## Supplemental Data File 1 for "A gene desert required for regulatory control of pleiotropic *Shox2* expression and embryonic survival": NP_Rodriguez-Carballo_H3K27ac_dFL.narrowPeak (part 5 of 8)

```
chr2	165832396	165832976	SRR8861850-51_trimmed.fq.sort.sort.q10.rmdup.narrowPeak_peak_32902	141	.	2.9908	16.4449	14.1282	443
chr2	165967694	165967979	SRR8861850-51_trimmed.fq.sort.sort.q10.rmdup.narrowPeak_peak_32920	97	.	3.60385	12.0044	9.77505	164
chr2	165986865	165987684	SRR8861850-51_trimmed.fq.sort.sort.q10.rmdup.narrowPeak_peak_32921	731	.	7.18055	76.0559	73.123	390
chr2	165992150	165993284	SRR8861850-51_trimmed.fq.sort.sort.q10.rmdup.narrowPeak_peak_32922	593	.	6.32392	62.1109	59.3026	201
chr2	166011846	166012131	SRR8861850-51_trimmed.fq.sort.sort.q10.rmdup.narrowPeak_peak_32923	80	.	3.16423	10.1839	8.00177	95
chr2	166030318	166032150	SRR8861850-51_trimmed.fq.sort.sort.q10.rmdup.narrowPeak_peak_32924	347	.	5.02372	37.3677	34.7877	1307
chr2	166040823	166041164	SRR8861850-51_trimmed.fq.sort.sort.q10.rmdup.narrowPeak_peak_32925	58	.	2.5099	7.94522	5.83336	183
chr2	166074555	166074810	SRR8861850-51_trimmed.fq.sort.sort.q10.rmdup.narrowPeak_peak_32926	40	.	2.28156	6.13862	4.09918	108
chr2	166085565	166085814	SRR8861850-51_trimmed.fq.sort.sort.q10.rmdup.narrowPeak_peak_32927	67	.	2.63682	8.91519	6.77002	112
chr2	166090078	166090360	SRR8861850-51_trimmed.fq.sort.sort.q10.rmdup.narrowPeak_peak_32928	44	.	2.33303	6.51211	4.45491	178
chr2	166105903	166106146	SRR8861850-51_trimmed.fq.sort.sort.q10.rmdup.narrowPeak_peak_32929	34	.	2.11656	5.42911	3.42951	40
chr2	166106234	166106494	SRR8861850-51_trimmed.fq.sort.sort.q10.rmdup.narrowPeak_peak_32930	65	.	2.54602	8.71674	6.57699	77
chr2	166108777	166109061	SRR8861850-51_trimmed.fq.sort.sort.q10.rmdup.narrowPeak_peak_32931	27	.	2.01114	4.71604	2.7558	133
chr2	166141960	166142209	SRR8861850-51_trimmed.fq.sort.sort.q10.rmdup.narrowPeak_peak_32932	125	.	2.36684	14.8674	12.579	124
chr2	166142469	166143675	SRR8861850-51_trimmed.fq.sort.sort.q10.rmdup.narrowPeak_peak_32933	653	.	4.51542	68.2157	65.3528	324
chr2	166148804	166149304	SRR8861850-51_trimmed.fq.sort.sort.q10.rmdup.narrowPeak_peak_32934	100	.	2.0925	12.2529	10.0184	409
chr2	166149640	166149957	SRR8861850-51_trimmed.fq.sort.sort.q10.rmdup.narrowPeak_peak_32935	100	.	1.97193	12.2641	10.0294	193
chr2	166154035	166154855	SRR8861850-51_trimmed.fq.sort.sort.q10.rmdup.narrowPeak_peak_32936	784	.	3.56561	81.4817	78.4994	519
chr2	166155063	166155834	SRR8861850-51_trimmed.fq.sort.sort.q10.rmdup.narrowPeak_peak_32937	715	.	3.49475	74.4769	71.5579	155
chr2	166157593	166158176	SRR8861850-51_trimmed.fq.sort.sort.q10.rmdup.narrowPeak_peak_32938	276	.	2.48193	30.1695	27.6654	408
chr2	166162623	166163371	SRR8861850-51_trimmed.fq.sort.sort.q10.rmdup.narrowPeak_peak_32939	59	.	2.00449	8.09453	5.975	151
chr2	166168858	166169351	SRR8861850-51_trimmed.fq.sort.sort.q10.rmdup.narrowPeak_peak_32940	78	.	2.48218	10.019	7.84097	353
chr2	166174774	166175244	SRR8861850-51_trimmed.fq.sort.sort.q10.rmdup.narrowPeak_peak_32941	191	.	2.60784	21.5723	19.1752	336
chr2	166175438	166176180	SRR8861850-51_trimmed.fq.sort.sort.q10.rmdup.narrowPeak_peak_32942	494	.	3.48055	52.187	49.4681	316
chr2	166179561	166181608	SRR8861850-51_trimmed.fq.sort.sort.q10.rmdup.narrowPeak_peak_32943	885	.	4.18165	91.647	88.5702	1031
chr2	166190810	166191301	SRR8861850-51_trimmed.fq.sort.sort.q10.rmdup.narrowPeak_peak_32944	68	.	2.40321	8.94776	6.80174	315
chr2	166195093	166195501	SRR8861850-51_trimmed.fq.sort.sort.q10.rmdup.narrowPeak_peak_32945	141	.	2.9511	16.498	14.1796	238
chr2	166196010	166196387	SRR8861850-51_trimmed.fq.sort.sort.q10.rmdup.narrowPeak_peak_32946	27	.	1.89318	4.74858	2.78684	249
chr2	166197434	166197804	SRR8861850-51_trimmed.fq.sort.sort.q10.rmdup.narrowPeak_peak_32947	31	.	1.96541	5.08069	3.10366	247
chr2	166206311	166207726	SRR8861850-51_trimmed.fq.sort.sort.q10.rmdup.narrowPeak_peak_32948	150	.	3.47551	17.3476	15.015	700
chr2	166216598	166216896	SRR8861850-51_trimmed.fq.sort.sort.q10.rmdup.narrowPeak_peak_32949	21	.	2.06222	4.01384	2.11004	95
chr2	166227107	166227454	SRR8861850-51_trimmed.fq.sort.sort.q10.rmdup.narrowPeak_peak_32950	63	.	2.6725	8.47126	6.3411	158
chr2	166232166	166233191	SRR8861850-51_trimmed.fq.sort.sort.q10.rmdup.narrowPeak_peak_32951	345	.	4.63955	37.1455	34.5677	684
chr2	166237559	166237847	SRR8861850-51_trimmed.fq.sort.sort.q10.rmdup.narrowPeak_peak_32952	44	.	2.2544	6.4671	4.41563	147
chr2	166273921	166274231	SRR8861850-51_trimmed.fq.sort.sort.q10.rmdup.narrowPeak_peak_32953	88	.	3.23063	11.105	8.89797	185
chr2	166291067	166291355	SRR8861850-51_trimmed.fq.sort.sort.q10.rmdup.narrowPeak_peak_32954	35	.	2.19057	5.58505	3.57255	177
chr2	166291535	166292058	SRR8861850-51_trimmed.fq.sort.sort.q10.rmdup.narrowPeak_peak_32955	112	.	3.21376	13.5597	11.2971	267
chr2	166303816	166304120	SRR8861850-51_trimmed.fq.sort.sort.q10.rmdup.narrowPeak_peak_32956	72	.	2.85813	9.3726	7.2129	133
chr2	166306407	166306616	SRR8861850-51_trimmed.fq.sort.sort.q10.rmdup.narrowPeak_peak_32957	65	.	2.78714	8.69035	6.55131	121
chr2	166324786	166325474	SRR8861850-51_trimmed.fq.sort.sort.q10.rmdup.narrowPeak_peak_32958	77	.	2.74085	9.96426	7.78755	482
chr2	166332533	166332777	SRR8861850-51_trimmed.fq.sort.sort.q10.rmdup.narrowPeak_peak_32959	32	.	1.95075	5.24414	3.25235	46
chr2	166333123	166333581	SRR8861850-51_trimmed.fq.sort.sort.q10.rmdup.narrowPeak_peak_32960	59	.	2.15975	8.05071	5.93249	89
chr2	166337692	166338137	SRR8861850-51_trimmed.fq.sort.sort.q10.rmdup.narrowPeak_peak_32961	425	.	4.32767	45.162	42.507	233
chr2	166338481	166339042	SRR8861850-51_trimmed.fq.sort.sort.q10.rmdup.narrowPeak_peak_32962	137	.	2.77829	16.0678	13.7573	235
chr2	166343962	166344569	SRR8861850-51_trimmed.fq.sort.sort.q10.rmdup.narrowPeak_peak_32963	203	.	4.14081	22.769	20.3557	162
chr2	166352946	166353245	SRR8861850-51_trimmed.fq.sort.sort.q10.rmdup.narrowPeak_peak_32964	29	.	2.19956	4.96981	2.99784	172
chr2	166357996	166358283	SRR8861850-51_trimmed.fq.sort.sort.q10.rmdup.narrowPeak_peak_32965	46	.	2.45751	6.71231	4.64751	193
chr2	166366833	166367455	SRR8861850-51_trimmed.fq.sort.sort.q10.rmdup.narrowPeak_peak_32966	141	.	3.70165	16.4596	14.1427	291
chr2	166377063	166378021	SRR8861850-51_trimmed.fq.sort.sort.q10.rmdup.narrowPeak_peak_32967	144	.	3.28033	16.7496	14.4271	281
chr2	166384526	166384782	SRR8861850-51_trimmed.fq.sort.sort.q10.rmdup.narrowPeak_peak_32968	50	.	2.36386	7.1714	5.0871	126
chr2	166398380	166399081	SRR8861850-51_trimmed.fq.sort.sort.q10.rmdup.narrowPeak_peak_32969	273	.	4.40042	29.8887	27.388	530
chr2	166399303	166400038	SRR8861850-51_trimmed.fq.sort.sort.q10.rmdup.narrowPeak_peak_32970	167	.	3.55986	19.0824	16.7222	339
chr2	166415416	166415631	SRR8861850-51_trimmed.fq.sort.sort.q10.rmdup.narrowPeak_peak_32971	41	.	2.37678	6.21423	4.17202	65
chr2	166415748	166416529	SRR8861850-51_trimmed.fq.sort.sort.q10.rmdup.narrowPeak_peak_32972	113	.	3.33586	13.5754	11.3126	467
chr2	166426303	166427757	SRR8861850-51_trimmed.fq.sort.sort.q10.rmdup.narrowPeak_peak_32973	301	.	4.02498	32.7101	30.1782	595
chr2	166434134	166435039	SRR8861850-51_trimmed.fq.sort.sort.q10.rmdup.narrowPeak_peak_32974	115	.	3.34176	13.829	11.5615	691
chr2	166447421	166447647	SRR8861850-51_trimmed.fq.sort.sort.q10.rmdup.narrowPeak_peak_32975	47	.	2.30563	6.85892	4.7892	109
chr2	166447893	166448621	SRR8861850-51_trimmed.fq.sort.sort.q10.rmdup.narrowPeak_peak_32976	253	.	4.32204	27.8026	25.3259	283
chr2	166459272	166459513	SRR8861850-51_trimmed.fq.sort.sort.q10.rmdup.narrowPeak_peak_32977	56	.	2.5572	7.75177	5.64569	91
chr2	166483052	166483302	SRR8861850-51_trimmed.fq.sort.sort.q10.rmdup.narrowPeak_peak_32978	49	.	2.51531	6.97449	4.90083	67
chr2	166488763	166490541	SRR8861850-51_trimmed.fq.sort.sort.q10.rmdup.narrowPeak_peak_32979	176	.	3.31695	20.0721	17.6965	549
chr2	166503871	166504085	SRR8861850-51_trimmed.fq.sort.sort.q10.rmdup.narrowPeak_peak_32980	45	.	2.43448	6.60726	4.54619	142
chr2	166505011	166505875	SRR8861850-51_trimmed.fq.sort.sort.q10.rmdup.narrowPeak_peak_32981	183	.	3.84851	20.6903	18.3061	269
chr2	166509257	166509493	SRR8861850-51_trimmed.fq.sort.sort.q10.rmdup.narrowPeak_peak_32982	32	.	2.15672	5.2121	3.22169	59
chr2	166517399	166517712	SRR8861850-51_trimmed.fq.sort.sort.q10.rmdup.narrowPeak_peak_32983	62	.	3.00231	8.33259	6.20636	168
chr2	166546053	166546470	SRR8861850-51_trimmed.fq.sort.sort.q10.rmdup.narrowPeak_peak_32984	84	.	2.79603	10.6121	8.418	177
chr2	166552760	166553033	SRR8861850-51_trimmed.fq.sort.sort.q10.rmdup.narrowPeak_peak_32985	72	.	2.58136	9.36258	7.20315	139
chr2	166553146	166554127	SRR8861850-51_trimmed.fq.sort.sort.q10.rmdup.narrowPeak_peak_32986	134	.	3.2267	15.7502	13.4458	253
chr2	166559581	166559959	SRR8861850-51_trimmed.fq.sort.sort.q10.rmdup.narrowPeak_peak_32987	95	.	3.11418	11.7846	9.56129	170
chr2	166595409	166595669	SRR8861850-51_trimmed.fq.sort.sort.q10.rmdup.narrowPeak_peak_32988	63	.	2.3353	8.49867	6.36771	96
chr2	166596024	166596433	SRR8861850-51_trimmed.fq.sort.sort.q10.rmdup.narrowPeak_peak_32989	29	.	1.92725	4.94478	2.97399	262
chr2	166605498	166605766	SRR8861850-51_trimmed.fq.sort.sort.q10.rmdup.narrowPeak_peak_32990	32	.	2.14194	5.24743	3.2555	80
chr2	166606997	166607257	SRR8861850-51_trimmed.fq.sort.sort.q10.rmdup.narrowPeak_peak_32991	63	.	2.61348	8.48479	6.35422	153
chr2	166615499	166615813	SRR8861850-51_trimmed.fq.sort.sort.q10.rmdup.narrowPeak_peak_32992	47	.	2.56907	6.77085	4.7041	155
chr2	166622778	166623690	SRR8861850-51_trimmed.fq.sort.sort.q10.rmdup.narrowPeak_peak_32993	100	.	2.93303	12.3088	10.0732	406
chr2	166638512	166638902	SRR8861850-51_trimmed.fq.sort.sort.q10.rmdup.narrowPeak_peak_32994	50	.	2.51878	7.13342	5.05035	274
chr2	166646605	166646999	SRR8861850-51_trimmed.fq.sort.sort.q10.rmdup.narrowPeak_peak_32995	67	.	2.7622	8.90997	6.76495	195
chr2	166656913	166657227	SRR8861850-51_trimmed.fq.sort.sort.q10.rmdup.narrowPeak_peak_32996	24	.	1.99397	4.37014	2.43633	186
chr2	166662713	166663170	SRR8861850-51_trimmed.fq.sort.sort.q10.rmdup.narrowPeak_peak_32997	108	.	2.93969	13.0877	10.8354	257
chr2	166663268	166663693	SRR8861850-51_trimmed.fq.sort.sort.q10.rmdup.narrowPeak_peak_32998	47	.	2.25592	6.82068	4.75226	130
chr2	166667508	166667972	SRR8861850-51_trimmed.fq.sort.sort.q10.rmdup.narrowPeak_peak_32999	74	.	2.61941	9.58696	7.42174	152
chr2	166678765	166679159	SRR8861850-51_trimmed.fq.sort.sort.q10.rmdup.narrowPeak_peak_33000	63	.	2.70887	8.48743	6.35679	274
chr2	166683166	166683650	SRR8861850-51_trimmed.fq.sort.sort.q10.rmdup.narrowPeak_peak_33001	95	.	3.06771	11.741	9.5186	281
chr2	166686876	166687207	SRR8861850-51_trimmed.fq.sort.sort.q10.rmdup.narrowPeak_peak_33002	48	.	2.44789	6.9402	4.86767	199
chr2	166691675	166692028	SRR8861850-51_trimmed.fq.sort.sort.q10.rmdup.narrowPeak_peak_33003	62	.	2.55971	8.35276	6.22601	166
chr2	166692308	166693356	SRR8861850-51_trimmed.fq.sort.sort.q10.rmdup.narrowPeak_peak_33004	277	.	4.79744	30.2906	27.7852	395
chr2	166703815	166704031	SRR8861850-51_trimmed.fq.sort.sort.q10.rmdup.narrowPeak_peak_33005	50	.	2.7372	7.13331	5.05026	60
chr2	166712930	166713730	SRR8861850-51_trimmed.fq.sort.sort.q10.rmdup.narrowPeak_peak_33006	216	.	4.07277	24.0604	21.63	477
chr2	166714050	166714581	SRR8861850-51_trimmed.fq.sort.sort.q10.rmdup.narrowPeak_peak_33007	722	.	7.50874	75.2073	72.2819	200
chr2	166729668	166730573	SRR8861850-51_trimmed.fq.sort.sort.q10.rmdup.narrowPeak_peak_33008	234	.	4.26595	25.9168	23.4631	546
chr2	166734932	166736160	SRR8861850-51_trimmed.fq.sort.sort.q10.rmdup.narrowPeak_peak_33009	773	.	6.76053	80.3543	77.3823	376
chr2	166764113	166764369	SRR8861850-51_trimmed.fq.sort.sort.q10.rmdup.narrowPeak_peak_33010	31	.	2.4326	5.11731	3.13091	190
chr2	166885102	166885356	SRR8861850-51_trimmed.fq.sort.sort.q10.rmdup.narrowPeak_peak_33015	27	.	2.30342	4.67179	2.72269	83
chr2	166885600	166885811	SRR8861850-51_trimmed.fq.sort.sort.q10.rmdup.narrowPeak_peak_33016	26	.	2.2598	4.63658	2.68927	75
chr2	166894682	166895068	SRR8861850-51_trimmed.fq.sort.sort.q10.rmdup.narrowPeak_peak_33017	41	.	2.53139	6.17845	4.13758	98
chr2	166905600	166907156	SRR8861850-51_trimmed.fq.sort.sort.q10.rmdup.narrowPeak_peak_33018	2153	.	11.3435	220.287	215.335	609
chr2	166957242	166957503	SRR8861850-51_trimmed.fq.sort.sort.q10.rmdup.narrowPeak_peak_33019	37	.	2.4645	5.77904	3.75893	143
chr2	166975042	166975262	SRR8861850-51_trimmed.fq.sort.sort.q10.rmdup.narrowPeak_peak_33020	37	.	2.26185	5.8102	3.78887	92
chr2	166976483	166977391	SRR8861850-51_trimmed.fq.sort.sort.q10.rmdup.narrowPeak_peak_33021	72	.	2.80044	9.43821	7.27684	192
chr2	166991495	166991731	SRR8861850-51_trimmed.fq.sort.sort.q10.rmdup.narrowPeak_peak_33022	42	.	1.86466	6.31767	4.27173	148
chr2	166995299	166996257	SRR8861850-51_trimmed.fq.sort.sort.q10.rmdup.narrowPeak_peak_33023	1159	.	6.19348	119.323	115.967	774
chr2	166996414	166997023	SRR8861850-51_trimmed.fq.sort.sort.q10.rmdup.narrowPeak_peak_33024	1268	.	6.54722	130.36	126.876	229
chr2	167014651	167016035	SRR8861850-51_trimmed.fq.sort.sort.q10.rmdup.narrowPeak_peak_33025	903	.	7.53797	93.4788	90.3846	364
chr2	167062393	167062716	SRR8861850-51_trimmed.fq.sort.sort.q10.rmdup.narrowPeak_peak_33026	246	.	2.74445	27.0819	24.6137	152
chr2	167062936	167064446	SRR8861850-51_trimmed.fq.sort.sort.q10.rmdup.narrowPeak_peak_33027	1447	.	6.08995	148.445	144.729	667
chr2	167064693	167065022	SRR8861850-51_trimmed.fq.sort.sort.q10.rmdup.narrowPeak_peak_33028	72	.	1.91038	9.37091	7.21125	127
chr2	167071408	167072423	SRR8861850-51_trimmed.fq.sort.sort.q10.rmdup.narrowPeak_peak_33029	833	.	9.01645	86.394	83.366	651
chr2	167111925	167112848	SRR8861850-51_trimmed.fq.sort.sort.q10.rmdup.narrowPeak_peak_33030	119	.	3.55556	14.2272	11.9513	740
chr2	167123846	167124091	SRR8861850-51_trimmed.fq.sort.sort.q10.rmdup.narrowPeak_peak_33031	103	.	3.57285	12.6098	10.3681	138
chr2	167162601	167163210	SRR8861850-51_trimmed.fq.sort.sort.q10.rmdup.narrowPeak_peak_33032	196	.	4.37594	22.0126	19.6097	381
chr2	167232134	167232516	SRR8861850-51_trimmed.fq.sort.sort.q10.rmdup.narrowPeak_peak_33033	41	.	2.5029	6.20941	4.16744	178
chr2	167234163	167234500	SRR8861850-51_trimmed.fq.sort.sort.q10.rmdup.narrowPeak_peak_33034	31	.	2.30374	5.15832	3.17014	203
chr2	167239197	167239702	SRR8861850-51_trimmed.fq.sort.sort.q10.rmdup.narrowPeak_peak_33035	98	.	3.3055	12.0995	9.86816	182
chr2	167240027	167240758	SRR8861850-51_trimmed.fq.sort.sort.q10.rmdup.narrowPeak_peak_33036	237	.	4.98998	26.1966	23.7392	527
chr2	167300272	167300481	SRR8861850-51_trimmed.fq.sort.sort.q10.rmdup.narrowPeak_peak_33037	40	.	2.36655	6.04075	4.00485	93
chr2	167306828	167308149	SRR8861850-51_trimmed.fq.sort.sort.q10.rmdup.narrowPeak_peak_33038	396	.	4.62475	42.243	39.6151	767
chr2	167331481	167331787	SRR8861850-51_trimmed.fq.sort.sort.q10.rmdup.narrowPeak_peak_33039	35	.	2.32936	5.50579	3.50288	74
chr2	167430599	167431067	SRR8861850-51_trimmed.fq.sort.sort.q10.rmdup.narrowPeak_peak_33041	57	.	2.71838	7.87895	5.76905	184
chr2	167476260	167476751	SRR8861850-51_trimmed.fq.sort.sort.q10.rmdup.narrowPeak_peak_33042	152	.	4.09115	17.605	15.2683	342
chr2	167492344	167493480	SRR8861850-51_trimmed.fq.sort.sort.q10.rmdup.narrowPeak_peak_33043	2401	.	12.2454	245.747	240.137	651
chr2	167503032	167504414	SRR8861850-51_trimmed.fq.sort.sort.q10.rmdup.narrowPeak_peak_33044	1079	.	7.83663	111.193	107.924	524
chr2	167538701	167539425	SRR8861850-51_trimmed.fq.sort.sort.q10.rmdup.narrowPeak_peak_33045	231	.	2.45733	25.6016	23.1516	273
chr2	167540096	167541755	SRR8861850-51_trimmed.fq.sort.sort.q10.rmdup.narrowPeak_peak_33046	153	.	2.08888	17.7134	15.3751	715
chr2	167542975	167543395	SRR8861850-51_trimmed.fq.sort.sort.q10.rmdup.narrowPeak_peak_33047	172	.	2.10078	19.5725	17.2046	219
chr2	167543614	167544280	SRR8861850-51_trimmed.fq.sort.sort.q10.rmdup.narrowPeak_peak_33048	384	.	2.76975	41.0985	38.4815	210
chr2	167546542	167547071	SRR8861850-51_trimmed.fq.sort.sort.q10.rmdup.narrowPeak_peak_33049	143	.	2.3558	16.7196	14.3977	322
chr2	167559398	167559966	SRR8861850-51_trimmed.fq.sort.sort.q10.rmdup.narrowPeak_peak_33050	47	.	1.92489	6.82116	4.75269	473
chr2	167561928	167562277	SRR8861850-51_trimmed.fq.sort.sort.q10.rmdup.narrowPeak_peak_33051	67	.	1.94679	8.93339	6.78775	165
chr2	167562433	167562780	SRR8861850-51_trimmed.fq.sort.sort.q10.rmdup.narrowPeak_peak_33052	137	.	2.36599	16.1076	13.7964	140
chr2	167564026	167565250	SRR8861850-51_trimmed.fq.sort.sort.q10.rmdup.narrowPeak_peak_33053	121	.	2.29047	14.4302	12.1506	860
chr2	167565650	167566266	SRR8861850-51_trimmed.fq.sort.sort.q10.rmdup.narrowPeak_peak_33054	247	.	2.9223	27.1706	24.7014	136
chr2	167582963	167584235	SRR8861850-51_trimmed.fq.sort.sort.q10.rmdup.narrowPeak_peak_33055	209	.	3.52559	23.3813	20.9598	1025
chr2	167586030	167586457	SRR8861850-51_trimmed.fq.sort.sort.q10.rmdup.narrowPeak_peak_33056	148	.	2.98388	17.1429	14.8142	206
chr2	167594383	167594632	SRR8861850-51_trimmed.fq.sort.sort.q10.rmdup.narrowPeak_peak_33057	79	.	1.98194	10.1574	7.97591	151
chr2	167595547	167596630	SRR8861850-51_trimmed.fq.sort.sort.q10.rmdup.narrowPeak_peak_33058	249	.	2.79617	27.4005	24.9286	327
chr2	167596723	167597632	SRR8861850-51_trimmed.fq.sort.sort.q10.rmdup.narrowPeak_peak_33059	650	.	4.12685	67.8838	65.024	569
chr2	167597930	167598276	SRR8861850-51_trimmed.fq.sort.sort.q10.rmdup.narrowPeak_peak_33060	59	.	1.8266	8.08599	5.96678	141
chr2	167631268	167632744	SRR8861850-51_trimmed.fq.sort.sort.q10.rmdup.narrowPeak_peak_33061	1093	.	6.09651	112.657	109.372	646
chr2	167634088	167634498	SRR8861850-51_trimmed.fq.sort.sort.q10.rmdup.narrowPeak_peak_33062	261	.	3.18018	28.6708	26.1839	224
chr2	167660590	167661483	SRR8861850-51_trimmed.fq.sort.sort.q10.rmdup.narrowPeak_peak_33063	588	.	6.42967	61.6467	58.8427	714
chr2	167661802	167662048	SRR8861850-51_trimmed.fq.sort.sort.q10.rmdup.narrowPeak_peak_33064	102	.	2.93711	12.518	10.2783	76
chr2	167696168	167696743	SRR8861850-51_trimmed.fq.sort.sort.q10.rmdup.narrowPeak_peak_33065	35	.	2.5227	5.56799	3.55612	480
chr2	167706158	167706456	SRR8861850-51_trimmed.fq.sort.sort.q10.rmdup.narrowPeak_peak_33066	36	.	2.44018	5.68593	3.66937	218
chr2	167726841	167727359	SRR8861850-51_trimmed.fq.sort.sort.q10.rmdup.narrowPeak_peak_33067	86	.	3.26493	10.8278	8.62687	397
chr2	167727454	167727692	SRR8861850-51_trimmed.fq.sort.sort.q10.rmdup.narrowPeak_peak_33068	60	.	2.87155	8.18576	6.06369	141
chr2	167747482	167747944	SRR8861850-51_trimmed.fq.sort.sort.q10.rmdup.narrowPeak_peak_33069	54	.	2.61039	7.55392	5.45381	392
chr2	167764837	167765260	SRR8861850-51_trimmed.fq.sort.sort.q10.rmdup.narrowPeak_peak_33070	64	.	2.66204	8.57735	6.4413	281
chr2	167777258	167778266	SRR8861850-51_trimmed.fq.sort.sort.q10.rmdup.narrowPeak_peak_33071	1333	.	8.5362	136.91	133.347	502
chr2	167800740	167801093	SRR8861850-51_trimmed.fq.sort.sort.q10.rmdup.narrowPeak_peak_33072	98	.	3.25044	12.052	9.8216	227
chr2	167823579	167824087	SRR8861850-51_trimmed.fq.sort.sort.q10.rmdup.narrowPeak_peak_33073	74	.	2.90248	9.5842	7.41908	291
chr2	167833823	167834853	SRR8861850-51_trimmed.fq.sort.sort.q10.rmdup.narrowPeak_peak_33074	126	.	3.54745	14.9099	12.6209	651
chr2	167841983	167842353	SRR8861850-51_trimmed.fq.sort.sort.q10.rmdup.narrowPeak_peak_33075	33	.	2.42645	5.36489	3.36794	184
chr2	167855369	167856292	SRR8861850-51_trimmed.fq.sort.sort.q10.rmdup.narrowPeak_peak_33076	393	.	5.06908	41.9866	39.3611	693
chr2	167899898	167900107	SRR8861850-51_trimmed.fq.sort.sort.q10.rmdup.narrowPeak_peak_33077	54	.	2.88308	7.51267	5.41384	73
chr2	167924914	167925623	SRR8861850-51_trimmed.fq.sort.sort.q10.rmdup.narrowPeak_peak_33078	562	.	7.15963	59.0077	56.2274	305
chr2	167931528	167933073	SRR8861850-51_trimmed.fq.sort.sort.q10.rmdup.narrowPeak_peak_33079	713	.	6.36721	74.3153	71.3978	437
chr2	167945183	167945933	SRR8861850-51_trimmed.fq.sort.sort.q10.rmdup.narrowPeak_peak_33080	256	.	4.00959	28.106	25.6258	476
chr2	167989363	167989695	SRR8861850-51_trimmed.fq.sort.sort.q10.rmdup.narrowPeak_peak_33081	62	.	2.9753	8.41814	6.28944	183
chr2	168010462	168011024	SRR8861850-51_trimmed.fq.sort.sort.q10.rmdup.narrowPeak_peak_33082	100	.	3.24456	12.2371	10.003	359
chr2	168019475	168019684	SRR8861850-51_trimmed.fq.sort.sort.q10.rmdup.narrowPeak_peak_33083	31	.	2.4326	5.11731	3.13091	162
chr2	168045346	168045588	SRR8861850-51_trimmed.fq.sort.sort.q10.rmdup.narrowPeak_peak_33084	66	.	2.79907	8.74567	6.60514	109
chr2	168045698	168046532	SRR8861850-51_trimmed.fq.sort.sort.q10.rmdup.narrowPeak_peak_33085	109	.	3.35134	13.2099	10.9552	144
chr2	168055894	168056555	SRR8861850-51_trimmed.fq.sort.sort.q10.rmdup.narrowPeak_peak_33086	209	.	4.46127	23.4073	20.9855	206
chr2	168056935	168057484	SRR8861850-51_trimmed.fq.sort.sort.q10.rmdup.narrowPeak_peak_33087	321	.	5.40424	34.7111	32.1583	172
chr2	168072108	168072572	SRR8861850-51_trimmed.fq.sort.sort.q10.rmdup.narrowPeak_peak_33088	197	.	4.13497	22.1549	19.75	208
chr2	168072805	168073481	SRR8861850-51_trimmed.fq.sort.sort.q10.rmdup.narrowPeak_peak_33089	258	.	4.75437	28.3392	25.8561	290
chr2	168079969	168080670	SRR8861850-51_trimmed.fq.sort.sort.q10.rmdup.narrowPeak_peak_33090	1060	.	10.6712	109.267	106.018	451
chr2	168094823	168095957	SRR8861850-51_trimmed.fq.sort.sort.q10.rmdup.narrowPeak_peak_33091	162	.	3.63458	18.5838	16.231	166
chr2	168114553	168115987	SRR8861850-51_trimmed.fq.sort.sort.q10.rmdup.narrowPeak_peak_33092	1293	.	9.04564	132.817	129.303	781
chr2	168127952	168128487	SRR8861850-51_trimmed.fq.sort.sort.q10.rmdup.narrowPeak_peak_33093	153	.	3.98817	17.6673	15.3297	404
chr2	168128723	168129104	SRR8861850-51_trimmed.fq.sort.sort.q10.rmdup.narrowPeak_peak_33094	196	.	4.49823	22.0225	19.6194	186
chr2	168144742	168145052	SRR8861850-51_trimmed.fq.sort.sort.q10.rmdup.narrowPeak_peak_33095	39	.	2.36007	6.01222	3.98291	81
chr2	168145545	168145989	SRR8861850-51_trimmed.fq.sort.sort.q10.rmdup.narrowPeak_peak_33096	100	.	3.16931	12.2748	10.0399	277
chr2	168153943	168155267	SRR8861850-51_trimmed.fq.sort.sort.q10.rmdup.narrowPeak_peak_33097	716	.	5.68378	74.5381	71.6186	940
chr2	168159077	168159702	SRR8861850-51_trimmed.fq.sort.sort.q10.rmdup.narrowPeak_peak_33098	450	.	4.68194	47.7309	45.0522	422
chr2	168161323	168161656	SRR8861850-51_trimmed.fq.sort.sort.q10.rmdup.narrowPeak_peak_33099	153	.	3.28767	17.6677	15.33	165
chr2	168161934	168162225	SRR8861850-51_trimmed.fq.sort.sort.q10.rmdup.narrowPeak_peak_33100	144	.	3.19025	16.7596	14.437	145
chr2	168168552	168170642	SRR8861850-51_trimmed.fq.sort.sort.q10.rmdup.narrowPeak_peak_33101	872	.	5.53644	90.264	87.2001	618
chr2	168205481	168206691	SRR8861850-51_trimmed.fq.sort.sort.q10.rmdup.narrowPeak_peak_33102	998	.	5.42245	103.026	99.839	645
chr2	168206798	168207782	SRR8861850-51_trimmed.fq.sort.sort.q10.rmdup.narrowPeak_peak_33103	1410	.	6.4979	144.715	141.05	437
chr2	168229738	168230766	SRR8861850-51_trimmed.fq.sort.sort.q10.rmdup.narrowPeak_peak_33104	2619	.	13.5318	268.238	261.941	762
chr2	168252823	168253237	SRR8861850-51_trimmed.fq.sort.sort.q10.rmdup.narrowPeak_peak_33105	176	.	4.68501	19.9783	17.6041	184
chr2	168354980	168355317	SRR8861850-51_trimmed.fq.sort.sort.q10.rmdup.narrowPeak_peak_33106	73	.	3.00052	9.47345	7.3112	175
chr2	168438896	168439806	SRR8861850-51_trimmed.fq.sort.sort.q10.rmdup.narrowPeak_peak_33107	236	.	4.90289	26.0978	23.6415	426
chr2	168451916	168452367	SRR8861850-51_trimmed.fq.sort.sort.q10.rmdup.narrowPeak_peak_33108	75	.	3.06786	9.76785	7.59588	165
chr2	168452545	168452877	SRR8861850-51_trimmed.fq.sort.sort.q10.rmdup.narrowPeak_peak_33109	39	.	2.50614	5.93773	3.91141	261
chr2	168462008	168462337	SRR8861850-51_trimmed.fq.sort.sort.q10.rmdup.narrowPeak_peak_33110	40	.	2.54484	6.0844	4.04691	259
chr2	168473100	168473331	SRR8861850-51_trimmed.fq.sort.sort.q10.rmdup.narrowPeak_peak_33111	39	.	2.61279	6.03331	3.99775	108
chr2	168488355	168488696	SRR8861850-51_trimmed.fq.sort.sort.q10.rmdup.narrowPeak_peak_33112	29	.	2.26817	4.9019	2.93311	94
chr2	168525150	168525513	SRR8861850-51_trimmed.fq.sort.sort.q10.rmdup.narrowPeak_peak_33113	269	.	4.34143	29.4623	26.9663	162
chr2	168525697	168526289	SRR8861850-51_trimmed.fq.sort.sort.q10.rmdup.narrowPeak_peak_33114	279	.	4.39928	30.4996	27.992	204
chr2	168527362	168527759	SRR8861850-51_trimmed.fq.sort.sort.q10.rmdup.narrowPeak_peak_33115	79	.	2.62935	10.107	7.92676	98
chr2	168546344	168546621	SRR8861850-51_trimmed.fq.sort.sort.q10.rmdup.narrowPeak_peak_33116	64	.	2.57345	8.57419	6.43828	158
chr2	168549019	168549452	SRR8861850-51_trimmed.fq.sort.sort.q10.rmdup.narrowPeak_peak_33117	31	.	2.14107	5.13996	3.15261	125
chr2	168555925	168556641	SRR8861850-51_trimmed.fq.sort.sort.q10.rmdup.narrowPeak_peak_33118	79	.	3.14344	10.0946	7.91467	602
chr2	168575058	168575587	SRR8861850-51_trimmed.fq.sort.sort.q10.rmdup.narrowPeak_peak_33119	73	.	2.62429	9.46223	7.30025	134
chr2	168575721	168576043	SRR8861850-51_trimmed.fq.sort.sort.q10.rmdup.narrowPeak_peak_33120	43	.	2.15122	6.4357	4.38542	198
chr2	168580494	168582360	SRR8861850-51_trimmed.fq.sort.sort.q10.rmdup.narrowPeak_peak_33121	364	.	4.20529	39.0618	36.4649	1314
chr2	168601179	168602377	SRR8861850-51_trimmed.fq.sort.sort.q10.rmdup.narrowPeak_peak_33122	618	.	6.58546	64.6776	61.8462	268
chr2	168610639	168610866	SRR8861850-51_trimmed.fq.sort.sort.q10.rmdup.narrowPeak_peak_33123	18	.	2.04783	3.77145	1.89462	76
chr2	168617767	168618195	SRR8861850-51_trimmed.fq.sort.sort.q10.rmdup.narrowPeak_peak_33124	101	.	2.98428	12.4307	10.1927	291
chr2	168618416	168619154	SRR8861850-51_trimmed.fq.sort.sort.q10.rmdup.narrowPeak_peak_33125	501	.	6.25631	52.902	50.1768	285
chr2	168627766	168628051	SRR8861850-51_trimmed.fq.sort.sort.q10.rmdup.narrowPeak_peak_33126	57	.	2.76249	7.90384	5.79317	127
chr2	168628539	168628793	SRR8861850-51_trimmed.fq.sort.sort.q10.rmdup.narrowPeak_peak_33127	49	.	2.60649	7.07915	4.99788	125
chr2	168741122	168741745	SRR8861850-51_trimmed.fq.sort.sort.q10.rmdup.narrowPeak_peak_33128	300	.	5.80112	32.5409	30.0107	449
chr2	168742126	168742461	SRR8861850-51_trimmed.fq.sort.sort.q10.rmdup.narrowPeak_peak_33129	109	.	3.54509	13.213	10.9582	105
chr2	168765387	168767047	SRR8861850-51_trimmed.fq.sort.sort.q10.rmdup.narrowPeak_peak_33130	680	.	6.79612	70.9747	68.0873	589
chr2	168790735	168791652	SRR8861850-51_trimmed.fq.sort.sort.q10.rmdup.narrowPeak_peak_33131	366	.	5.98219	39.257	36.6582	252
chr2	168806338	168806549	SRR8861850-51_trimmed.fq.sort.sort.q10.rmdup.narrowPeak_peak_33132	48	.	2.77842	6.95289	4.87992	75
chr2	168807365	168807899	SRR8861850-51_trimmed.fq.sort.sort.q10.rmdup.narrowPeak_peak_33133	48	.	2.77323	6.93389	4.86158	166
chr2	168831426	168832073	SRR8861850-51_trimmed.fq.sort.sort.q10.rmdup.narrowPeak_peak_33134	217	.	5.02025	24.2221	21.7898	135
chr2	168859810	168860132	SRR8861850-51_trimmed.fq.sort.sort.q10.rmdup.narrowPeak_peak_33135	26	.	2.31727	4.59694	2.65158	218
chr2	168871572	168872672	SRR8861850-51_trimmed.fq.sort.sort.q10.rmdup.narrowPeak_peak_33136	357	.	5.56469	38.3852	35.795	874
chr2	168905427	168905664	SRR8861850-51_trimmed.fq.sort.sort.q10.rmdup.narrowPeak_peak_33137	80	.	3.28282	10.2521	8.0664	89
chr2	168905829	168906142	SRR8861850-51_trimmed.fq.sort.sort.q10.rmdup.narrowPeak_peak_33138	98	.	3.57426	12.1291	9.89711	153
chr2	168912016	168913500	SRR8861850-51_trimmed.fq.sort.sort.q10.rmdup.narrowPeak_peak_33139	109	.	3.58943	13.1699	10.916	987
chr2	168920316	168920819	SRR8861850-51_trimmed.fq.sort.sort.q10.rmdup.narrowPeak_peak_33140	110	.	3.57387	13.344	11.0855	316
chr2	168954552	168956049	SRR8861850-51_trimmed.fq.sort.sort.q10.rmdup.narrowPeak_peak_33141	1016	.	6.35265	104.825	101.62	875
chr2	169006512	169006800	SRR8861850-51_trimmed.fq.sort.sort.q10.rmdup.narrowPeak_peak_33142	20	.	2.14427	3.90462	2.00689	168
chr2	169008430	169009307	SRR8861850-51_trimmed.fq.sort.sort.q10.rmdup.narrowPeak_peak_33143	126	.	3.92435	14.8931	12.6044	485
chr2	169089043	169089265	SRR8861850-51_trimmed.fq.sort.sort.q10.rmdup.narrowPeak_peak_33144	49	.	2.79299	7.00606	4.92711	106
chr2	169098728	169098973	SRR8861850-51_trimmed.fq.sort.sort.q10.rmdup.narrowPeak_peak_33145	19	.	2.16231	3.85788	1.96282	154
chr2	169212584	169213156	SRR8861850-51_trimmed.fq.sort.sort.q10.rmdup.narrowPeak_peak_33146	186	.	4.69215	21.0037	18.6146	242
chr2	169213245	169213702	SRR8861850-51_trimmed.fq.sort.sort.q10.rmdup.narrowPeak_peak_33147	123	.	3.8556	14.5957	12.3121	190
chr2	169397048	169397497	SRR8861850-51_trimmed.fq.sort.sort.q10.rmdup.narrowPeak_peak_33148	116	.	3.76519	13.9403	11.6696	204
chr2	169398038	169398291	SRR8861850-51_trimmed.fq.sort.sort.q10.rmdup.narrowPeak_peak_33149	107	.	3.65537	12.9608	10.7109	134
chr2	169467642	169468079	SRR8861850-51_trimmed.fq.sort.sort.q10.rmdup.narrowPeak_peak_33150	49	.	2.79299	7.00606	4.92711	125
chr2	169548867	169549085	SRR8861850-51_trimmed.fq.sort.sort.q10.rmdup.narrowPeak_peak_33151	54	.	2.72612	7.58399	5.48298	113
chr2	169549204	169549660	SRR8861850-51_trimmed.fq.sort.sort.q10.rmdup.narrowPeak_peak_33152	49	.	2.62135	6.9884	4.91427	55
chr2	169590804	169591150	SRR8861850-51_trimmed.fq.sort.sort.q10.rmdup.narrowPeak_peak_33153	94	.	3.52563	11.6894	9.46809	178
chr2	169632871	169634372	SRR8861850-51_trimmed.fq.sort.sort.q10.rmdup.narrowPeak_peak_33154	336	.	4.68338	36.181	33.613	786
chr2	169648839	169649665	SRR8861850-51_trimmed.fq.sort.sort.q10.rmdup.narrowPeak_peak_33155	146	.	4.02044	16.9867	14.6604	451
chr2	169663594	169664212	SRR8861850-51_trimmed.fq.sort.sort.q10.rmdup.narrowPeak_peak_33156	60	.	2.81521	8.12752	6.00708	208
chr2	169710818	169711040	SRR8861850-51_trimmed.fq.sort.sort.q10.rmdup.narrowPeak_peak_33157	27	.	2.32833	4.75824	2.79607	153
chr2	169717465	169717968	SRR8861850-51_trimmed.fq.sort.sort.q10.rmdup.narrowPeak_peak_33158	39	.	2.61279	6.03331	3.99775	415
chr2	169723459	169724455	SRR8861850-51_trimmed.fq.sort.sort.q10.rmdup.narrowPeak_peak_33159	76	.	3.07773	9.81073	7.63772	206
chr2	169728715	169728924	SRR8861850-51_trimmed.fq.sort.sort.q10.rmdup.narrowPeak_peak_33160	33	.	2.35494	5.35738	3.36082	154
chr2	169746723	169748027	SRR8861850-51_trimmed.fq.sort.sort.q10.rmdup.narrowPeak_peak_33161	155	.	3.48887	17.9023	15.5603	484
chr2	169755037	169755295	SRR8861850-51_trimmed.fq.sort.sort.q10.rmdup.narrowPeak_peak_33162	99	.	2.8882	12.2144	9.98068	91
chr2	169757659	169758050	SRR8861850-51_trimmed.fq.sort.sort.q10.rmdup.narrowPeak_peak_33163	84	.	2.84124	10.6949	8.49884	192
chr2	169758268	169758610	SRR8861850-51_trimmed.fq.sort.sort.q10.rmdup.narrowPeak_peak_33164	140	.	3.42218	16.3223	14.0076	174
chr2	169790338	169790722	SRR8861850-51_trimmed.fq.sort.sort.q10.rmdup.narrowPeak_peak_33165	253	.	4.8945	27.7837	25.3071	190
chr2	169790858	169791437	SRR8861850-51_trimmed.fq.sort.sort.q10.rmdup.narrowPeak_peak_33166	400	.	6.14066	42.7038	40.0717	175
chr2	169810765	169811477	SRR8861850-51_trimmed.fq.sort.sort.q10.rmdup.narrowPeak_peak_33167	163	.	4.32858	18.7141	16.3593	357
chr2	169842835	169844634	SRR8861850-51_trimmed.fq.sort.sort.q10.rmdup.narrowPeak_peak_33168	301	.	4.75346	32.6996	30.1678	472
chr2	169858604	169858819	SRR8861850-51_trimmed.fq.sort.sort.q10.rmdup.narrowPeak_peak_33169	21	.	2.15285	4.03865	2.13348	125
chr2	169907689	169908209	SRR8861850-51_trimmed.fq.sort.sort.q10.rmdup.narrowPeak_peak_33170	45	.	2.65426	6.65234	4.58964	96
chr2	169929642	169930459	SRR8861850-51_trimmed.fq.sort.sort.q10.rmdup.narrowPeak_peak_33171	319	.	5.87603	34.5498	31.9986	312
chr2	169936953	169937195	SRR8861850-51_trimmed.fq.sort.sort.q10.rmdup.narrowPeak_peak_33172	35	.	2.5227	5.56799	3.55612	181
chr2	169961723	169961947	SRR8861850-51_trimmed.fq.sort.sort.q10.rmdup.narrowPeak_peak_33173	91	.	3.51376	11.4032	9.188	96
chr2	169998379	169999443	SRR8861850-51_trimmed.fq.sort.sort.q10.rmdup.narrowPeak_peak_33174	160	.	3.68564	18.3952	16.0458	192
chr2	169999532	170000182	SRR8861850-51_trimmed.fq.sort.sort.q10.rmdup.narrowPeak_peak_33175	152	.	3.58917	17.5679	15.2319	419
chr2	170022431	170022788	SRR8861850-51_trimmed.fq.sort.sort.q10.rmdup.narrowPeak_peak_33176	58	.	2.81063	7.93531	5.82371	188
chr2	170023503	170023790	SRR8861850-51_trimmed.fq.sort.sort.q10.rmdup.narrowPeak_peak_33177	62	.	2.91036	8.34415	6.21756	191
chr2	170031219	170031498	SRR8861850-51_trimmed.fq.sort.sort.q10.rmdup.narrowPeak_peak_33178	59	.	2.97318	8.03224	5.91455	176
chr2	170032986	170033332	SRR8861850-51_trimmed.fq.sort.sort.q10.rmdup.narrowPeak_peak_33179	39	.	2.61279	6.03331	3.99775	195
chr2	170070518	170071363	SRR8861850-51_trimmed.fq.sort.sort.q10.rmdup.narrowPeak_peak_33180	534	.	7.33077	56.169	53.4143	490
chr2	170100948	170101373	SRR8861850-51_trimmed.fq.sort.sort.q10.rmdup.narrowPeak_peak_33181	327	.	5.65082	35.355	32.7955	221
chr2	170129944	170131023	SRR8861850-51_trimmed.fq.sort.sort.q10.rmdup.narrowPeak_peak_33182	1047	.	5.57315	107.99	104.753	775
chr2	170132986	170133824	SRR8861850-51_trimmed.fq.sort.sort.q10.rmdup.narrowPeak_peak_33183	347	.	3.42264	37.3686	34.7886	464
chr2	170153465	170154104	SRR8861850-51_trimmed.fq.sort.sort.q10.rmdup.narrowPeak_peak_33184	103	.	3.69395	12.6162	10.373	172
chr2	170155055	170155358	SRR8861850-51_trimmed.fq.sort.sort.q10.rmdup.narrowPeak_peak_33185	59	.	2.97318	8.03224	5.91455	131
chr2	170174660	170174892	SRR8861850-51_trimmed.fq.sort.sort.q10.rmdup.narrowPeak_peak_33186	35	.	2.5227	5.56799	3.55612	174
chr2	170184366	170185322	SRR8861850-51_trimmed.fq.sort.sort.q10.rmdup.narrowPeak_peak_33187	1034	.	10.6573	106.639	103.416	192
chr2	170192587	170193125	SRR8861850-51_trimmed.fq.sort.sort.q10.rmdup.narrowPeak_peak_33188	64	.	3.05876	8.54735	6.41498	369
chr2	170196190	170196436	SRR8861850-51_trimmed.fq.sort.sort.q10.rmdup.narrowPeak_peak_33189	38	.	2.5608	5.8485	3.82561	122
chr2	170218712	170218977	SRR8861850-51_trimmed.fq.sort.sort.q10.rmdup.narrowPeak_peak_33190	66	.	2.43554	8.75905	6.61814	194
chr2	170219207	170219996	SRR8861850-51_trimmed.fq.sort.sort.q10.rmdup.narrowPeak_peak_33191	372	.	4.81185	39.8979	37.2927	172
chr2	170221009	170221445	SRR8861850-51_trimmed.fq.sort.sort.q10.rmdup.narrowPeak_peak_33192	107	.	2.82771	13.0501	10.7986	141
chr2	170266899	170267599	SRR8861850-51_trimmed.fq.sort.sort.q10.rmdup.narrowPeak_peak_33193	115	.	3.74554	13.8552	11.5872	459
chr2	170287422	170287708	SRR8861850-51_trimmed.fq.sort.sort.q10.rmdup.narrowPeak_peak_33194	103	.	3.69395	12.6162	10.373	190
chr2	170307845	170308085	SRR8861850-51_trimmed.fq.sort.sort.q10.rmdup.narrowPeak_peak_33195	56	.	2.84979	7.74302	5.63716	125
chr2	170308473	170308737	SRR8861850-51_trimmed.fq.sort.sort.q10.rmdup.narrowPeak_peak_33196	57	.	2.93023	7.87101	5.76136	137
chr2	170309146	170309587	SRR8861850-51_trimmed.fq.sort.sort.q10.rmdup.narrowPeak_peak_33197	57	.	2.9194	7.83017	5.72174	260
chr2	170343671	170344582	SRR8861850-51_trimmed.fq.sort.sort.q10.rmdup.narrowPeak_peak_33199	650	.	5.85194	67.9173	65.0571	330
chr2	170344869	170345806	SRR8861850-51_trimmed.fq.sort.sort.q10.rmdup.narrowPeak_peak_33200	305	.	4.04022	33.132	30.5957	207
chr2	170364350	170365283	SRR8861850-51_trimmed.fq.sort.sort.q10.rmdup.narrowPeak_peak_33201	182	.	4.55029	20.6796	18.2955	571
chr2	170401314	170401545	SRR8861850-51_trimmed.fq.sort.sort.q10.rmdup.narrowPeak_peak_33202	80	.	3.33356	10.2333	8.04803	74
chr2	170428702	170428926	SRR8861850-51_trimmed.fq.sort.sort.q10.rmdup.narrowPeak_peak_33203	62	.	2.86997	8.35802	6.23105	61
chr2	170429352	170429786	SRR8861850-51_trimmed.fq.sort.sort.q10.rmdup.narrowPeak_peak_33204	87	.	3.28681	10.9219	8.71892	176
chr2	170511043	170512006	SRR8861850-51_trimmed.fq.sort.sort.q10.rmdup.narrowPeak_peak_33205	2848	.	13.6171	291.872	284.845	299
chr2	170634211	170634529	SRR8861850-51_trimmed.fq.sort.sort.q10.rmdup.narrowPeak_peak_33206	91	.	3.51376	11.4032	9.188	112
chr2	170634736	170635000	SRR8861850-51_trimmed.fq.sort.sort.q10.rmdup.narrowPeak_peak_33207	64	.	3.06328	8.56443	6.42877	94
chr2	170739898	170740225	SRR8861850-51_trimmed.fq.sort.sort.q10.rmdup.narrowPeak_peak_33208	44	.	2.70289	6.51281	4.45491	132
chr2	170772157	170772586	SRR8861850-51_trimmed.fq.sort.sort.q10.rmdup.narrowPeak_peak_33209	97	.	3.60385	12.0044	9.77505	82
chr2	170776623	170776832	SRR8861850-51_trimmed.fq.sort.sort.q10.rmdup.narrowPeak_peak_33210	35	.	2.5227	5.56799	3.55612	181
chr2	170826848	170827355	SRR8861850-51_trimmed.fq.sort.sort.q10.rmdup.narrowPeak_peak_33211	323	.	6.39684	34.9458	32.3904	196
chr2	170902121	170902715	SRR8861850-51_trimmed.fq.sort.sort.q10.rmdup.narrowPeak_peak_33212	103	.	3.69395	12.6162	10.373	393
chr2	170912883	170913290	SRR8861850-51_trimmed.fq.sort.sort.q10.rmdup.narrowPeak_peak_33213	60	.	2.87634	8.20538	6.08276	139
chr2	170937253	170937615	SRR8861850-51_trimmed.fq.sort.sort.q10.rmdup.narrowPeak_peak_33214	44	.	2.70289	6.51281	4.45491	203
chr2	170992368	170992598	SRR8861850-51_trimmed.fq.sort.sort.q10.rmdup.narrowPeak_peak_33215	64	.	3.06328	8.56443	6.42877	50
chr2	171095471	171095683	SRR8861850-51_trimmed.fq.sort.sort.q10.rmdup.narrowPeak_peak_33216	31	.	2.37252	5.16832	3.17973	46
chr2	171096707	171097062	SRR8861850-51_trimmed.fq.sort.sort.q10.rmdup.narrowPeak_peak_33217	60	.	2.87634	8.20538	6.08276	102
chr2	171181341	171181662	SRR8861850-51_trimmed.fq.sort.sort.q10.rmdup.narrowPeak_peak_33218	49	.	2.79299	7.00606	4.92711	93
chr2	171306023	171306371	SRR8861850-51_trimmed.fq.sort.sort.q10.rmdup.narrowPeak_peak_33219	44	.	2.70289	6.51281	4.45491	160
chr2	171406383	171406825	SRR8861850-51_trimmed.fq.sort.sort.q10.rmdup.narrowPeak_peak_33220	44	.	2.66367	6.52984	4.47139	105
chr2	171515388	171515879	SRR8861850-51_trimmed.fq.sort.sort.q10.rmdup.narrowPeak_peak_33221	110	.	3.09619	13.2899	11.0324	171
chr2	171518555	171518892	SRR8861850-51_trimmed.fq.sort.sort.q10.rmdup.narrowPeak_peak_33222	69	.	2.70771	9.13084	6.97738	178
chr2	171519219	171519429	SRR8861850-51_trimmed.fq.sort.sort.q10.rmdup.narrowPeak_peak_33223	38	.	2.27601	5.87618	3.85227	94
chr2	171562310	171562657	SRR8861850-51_trimmed.fq.sort.sort.q10.rmdup.narrowPeak_peak_33224	43	.	2.39598	6.43098	4.38086	92
chr2	171562869	171563206	SRR8861850-51_trimmed.fq.sort.sort.q10.rmdup.narrowPeak_peak_33225	106	.	3.24129	12.8612	10.6132	154
chr2	171563432	171563660	SRR8861850-51_trimmed.fq.sort.sort.q10.rmdup.narrowPeak_peak_33226	58	.	2.63019	7.95332	5.84124	109
chr2	171571732	171572764	SRR8861850-51_trimmed.fq.sort.sort.q10.rmdup.narrowPeak_peak_33227	276	.	4.23849	30.1948	27.6905	297
chr2	171572861	171573945	SRR8861850-51_trimmed.fq.sort.sort.q10.rmdup.narrowPeak_peak_33228	186	.	3.62966	21.0284	18.639	247
chr2	171588271	171588639	SRR8861850-51_trimmed.fq.sort.sort.q10.rmdup.narrowPeak_peak_33229	58	.	2.96323	7.99498	5.88156	215
chr2	171594082	171594492	SRR8861850-51_trimmed.fq.sort.sort.q10.rmdup.narrowPeak_peak_33230	87	.	3.39372	10.9221	8.71915	261
chr2	171630943	171631510	SRR8861850-51_trimmed.fq.sort.sort.q10.rmdup.narrowPeak_peak_33231	105	.	3.2327	12.8161	10.569	172
chr2	171633085	171633448	SRR8861850-51_trimmed.fq.sort.sort.q10.rmdup.narrowPeak_peak_33232	85	.	2.81183	10.7025	8.50624	202
chr2	171658693	171658907	SRR8861850-51_trimmed.fq.sort.sort.q10.rmdup.narrowPeak_peak_33233	53	.	2.57793	7.40557	5.31384	106
chr2	171661316	171661575	SRR8861850-51_trimmed.fq.sort.sort.q10.rmdup.narrowPeak_peak_33234	93	.	3.23851	11.5672	9.34855	167
chr2	171662581	171662864	SRR8861850-51_trimmed.fq.sort.sort.q10.rmdup.narrowPeak_peak_33235	64	.	2.84956	8.6256	6.48834	155
chr2	171668737	171669194	SRR8861850-51_trimmed.fq.sort.sort.q10.rmdup.narrowPeak_peak_33236	108	.	3.58346	13.1434	10.89	249
chr2	171669369	171670342	SRR8861850-51_trimmed.fq.sort.sort.q10.rmdup.narrowPeak_peak_33237	86	.	3.27037	10.8512	8.64977	412
chr2	171734784	171735475	SRR8861850-51_trimmed.fq.sort.sort.q10.rmdup.narrowPeak_peak_33238	188	.	3.76444	21.1965	18.8048	374
chr2	171741530	171741777	SRR8861850-51_trimmed.fq.sort.sort.q10.rmdup.narrowPeak_peak_33239	44	.	2.21681	6.48917	4.43695	107
chr2	171743222	171744174	SRR8861850-51_trimmed.fq.sort.sort.q10.rmdup.narrowPeak_peak_33240	191	.	3.73474	21.5105	19.1141	257
chr2	171790152	171790368	SRR8861850-51_trimmed.fq.sort.sort.q10.rmdup.narrowPeak_peak_33241	39	.	2.61279	6.03331	3.99775	56
chr2	171798694	171798935	SRR8861850-51_trimmed.fq.sort.sort.q10.rmdup.narrowPeak_peak_33242	66	.	3.07925	8.82366	6.68096	166
chr2	171799452	171799742	SRR8861850-51_trimmed.fq.sort.sort.q10.rmdup.narrowPeak_peak_33243	36	.	2.5008	5.63359	3.61917	123
chr2	172215437	172215805	SRR8861850-51_trimmed.fq.sort.sort.q10.rmdup.narrowPeak_peak_33244	74	.	3.24347	9.6653	7.49583	131
chr2	172219282	172219614	SRR8861850-51_trimmed.fq.sort.sort.q10.rmdup.narrowPeak_peak_33245	54	.	2.88308	7.51267	5.41384	188
chr2	172256426	172256641	SRR8861850-51_trimmed.fq.sort.sort.q10.rmdup.narrowPeak_peak_33246	44	.	2.70289	6.51281	4.45491	42
chr2	172270268	172270570	SRR8861850-51_trimmed.fq.sort.sort.q10.rmdup.narrowPeak_peak_33247	31	.	2.4326	5.11731	3.13091	104
chr2	172281956	172282576	SRR8861850-51_trimmed.fq.sort.sort.q10.rmdup.narrowPeak_peak_33248	266	.	5.76617	29.1419	26.6494	337
chr2	172290836	172291214	SRR8861850-51_trimmed.fq.sort.sort.q10.rmdup.narrowPeak_peak_33249	43	.	2.68377	6.44396	4.39338	239
chr2	172299464	172300035	SRR8861850-51_trimmed.fq.sort.sort.q10.rmdup.narrowPeak_peak_33250	162	.	4.50482	18.5594	16.2068	203
chr2	172307033	172307312	SRR8861850-51_trimmed.fq.sort.sort.q10.rmdup.narrowPeak_peak_33251	60	.	2.90814	8.15265	6.03149	191
chr2	172308150	172308376	SRR8861850-51_trimmed.fq.sort.sort.q10.rmdup.narrowPeak_peak_33252	40	.	2.54922	6.10093	4.06279	72
chr2	172344728	172345314	SRR8861850-51_trimmed.fq.sort.sort.q10.rmdup.narrowPeak_peak_33253	359	.	5.65636	38.5575	35.9655	285
chr2	172345615	172346023	SRR8861850-51_trimmed.fq.sort.sort.q10.rmdup.narrowPeak_peak_33254	189	.	4.09666	21.3551	18.9613	183
chr2	172352657	172352906	SRR8861850-51_trimmed.fq.sort.sort.q10.rmdup.narrowPeak_peak_33255	78	.	3.27326	9.99694	7.81944	88
chr2	172369580	172371607	SRR8861850-51_trimmed.fq.sort.sort.q10.rmdup.narrowPeak_peak_33256	1645	.	6.57394	168.609	164.6	1183
chr2	172439938	172441119	SRR8861850-51_trimmed.fq.sort.sort.q10.rmdup.narrowPeak_peak_33257	1017	.	9.05361	104.913	101.707	299
chr2	172473220	172473735	SRR8861850-51_trimmed.fq.sort.sort.q10.rmdup.narrowPeak_peak_33258	114	.	3.71965	13.7427	11.4768	246
chr2	172485130	172485440	SRR8861850-51_trimmed.fq.sort.sort.q10.rmdup.narrowPeak_peak_33259	39	.	2.56393	6.00808	3.97893	162
chr2	172525041	172525263	SRR8861850-51_trimmed.fq.sort.sort.q10.rmdup.narrowPeak_peak_33260	44	.	2.70289	6.51281	4.45491	166
chr2	172533199	172533571	SRR8861850-51_trimmed.fq.sort.sort.q10.rmdup.narrowPeak_peak_33261	80	.	3.33356	10.2333	8.04803	239
chr2	172533833	172534065	SRR8861850-51_trimmed.fq.sort.sort.q10.rmdup.narrowPeak_peak_33262	39	.	2.61279	6.03331	3.99775	146
chr2	172549799	172550193	SRR8861850-51_trimmed.fq.sort.sort.q10.rmdup.narrowPeak_peak_33263	64	.	3.06328	8.56443	6.42877	109
chr2	172550753	172551149	SRR8861850-51_trimmed.fq.sort.sort.q10.rmdup.narrowPeak_peak_33264	74	.	3.24347	9.6653	7.49583	188
chr2	172613992	172614286	SRR8861850-51_trimmed.fq.sort.sort.q10.rmdup.narrowPeak_peak_33265	35	.	2.5227	5.56799	3.55612	225
chr2	172623483	172623820	SRR8861850-51_trimmed.fq.sort.sort.q10.rmdup.narrowPeak_peak_33266	86	.	3.42366	10.8127	8.61216	151
chr2	172623904	172624281	SRR8861850-51_trimmed.fq.sort.sort.q10.rmdup.narrowPeak_peak_33267	91	.	3.51376	11.4032	9.188	288
chr2	172634390	172634631	SRR8861850-51_trimmed.fq.sort.sort.q10.rmdup.narrowPeak_peak_33268	74	.	3.24347	9.6653	7.49583	163
chr2	172643597	172644137	SRR8861850-51_trimmed.fq.sort.sort.q10.rmdup.narrowPeak_peak_33269	97	.	3.54199	11.9962	9.76849	125
chr2	172660107	172661071	SRR8861850-51_trimmed.fq.sort.sort.q10.rmdup.narrowPeak_peak_33270	410	.	5.82747	43.6613	41.0202	663
chr2	172661271	172661674	SRR8861850-51_trimmed.fq.sort.sort.q10.rmdup.narrowPeak_peak_33271	126	.	3.3718	14.8897	12.601	257
chr2	172669736	172670093	SRR8861850-51_trimmed.fq.sort.sort.q10.rmdup.narrowPeak_peak_33272	25	.	2.27906	4.46809	2.52927	165
chr2	172682202	172682739	SRR8861850-51_trimmed.fq.sort.sort.q10.rmdup.narrowPeak_peak_33273	157	.	4.33544	18.1354	15.7898	257
chr2	172691050	172691348	SRR8861850-51_trimmed.fq.sort.sort.q10.rmdup.narrowPeak_peak_33274	58	.	2.78422	7.99623	5.88276	130
chr2	172691782	172692011	SRR8861850-51_trimmed.fq.sort.sort.q10.rmdup.narrowPeak_peak_33275	43	.	2.51885	6.41686	4.36725	150
chr2	172692225	172692676	SRR8861850-51_trimmed.fq.sort.sort.q10.rmdup.narrowPeak_peak_33276	75	.	3.05806	9.72518	7.55425	285
chr2	172698080	172698307	SRR8861850-51_trimmed.fq.sort.sort.q10.rmdup.narrowPeak_peak_33277	39	.	2.50614	5.93773	3.91141	144
chr2	172699129	172699520	SRR8861850-51_trimmed.fq.sort.sort.q10.rmdup.narrowPeak_peak_33278	39	.	2.5275	6.01875	3.98921	74
chr2	172699870	172700141	SRR8861850-51_trimmed.fq.sort.sort.q10.rmdup.narrowPeak_peak_33279	49	.	2.67632	7.05585	4.97529	151
chr2	172705278	172706159	SRR8861850-51_trimmed.fq.sort.sort.q10.rmdup.narrowPeak_peak_33280	49	.	2.70903	7.02385	4.94431	557
chr2	172727013	172727243	SRR8861850-51_trimmed.fq.sort.sort.q10.rmdup.narrowPeak_peak_33281	80	.	3.33356	10.2333	8.04803	106
chr2	172727779	172728071	SRR8861850-51_trimmed.fq.sort.sort.q10.rmdup.narrowPeak_peak_33282	54	.	2.88308	7.51267	5.41384	53
chr2	172728170	172728769	SRR8861850-51_trimmed.fq.sort.sort.q10.rmdup.narrowPeak_peak_33283	86	.	3.42366	10.8127	8.61216	396
chr2	172739283	172739839	SRR8861850-51_trimmed.fq.sort.sort.q10.rmdup.narrowPeak_peak_33284	86	.	3.12425	10.8233	8.6225	206
chr2	172800665	172801011	SRR8861850-51_trimmed.fq.sort.sort.q10.rmdup.narrowPeak_peak_33285	46	.	2.46084	6.72746	4.66219	188
chr2	172801174	172801646	SRR8861850-51_trimmed.fq.sort.sort.q10.rmdup.narrowPeak_peak_33286	74	.	2.84109	9.64195	7.47542	276
chr2	172801940	172802249	SRR8861850-51_trimmed.fq.sort.sort.q10.rmdup.narrowPeak_peak_33287	98	.	3.14019	12.1227	9.89087	117
chr2	172802364	172802630	SRR8861850-51_trimmed.fq.sort.sort.q10.rmdup.narrowPeak_peak_33288	34	.	2.223	5.40426	3.40567	148
chr2	172832631	172832859	SRR8861850-51_trimmed.fq.sort.sort.q10.rmdup.narrowPeak_peak_33289	82	.	2.76803	10.4514	8.26104	97
chr2	172833344	172833755	SRR8861850-51_trimmed.fq.sort.sort.q10.rmdup.narrowPeak_peak_33290	76	.	2.6586	9.81675	7.64359	146
chr2	172833993	172834296	SRR8861850-51_trimmed.fq.sort.sort.q10.rmdup.narrowPeak_peak_33291	36	.	2.1192	5.64381	3.62893	218
chr2	172839150	172839553	SRR8861850-51_trimmed.fq.sort.sort.q10.rmdup.narrowPeak_peak_33292	70	.	2.71774	9.18296	7.02812	70
chr2	172845232	172846888	SRR8861850-51_trimmed.fq.sort.sort.q10.rmdup.narrowPeak_peak_33293	797	.	6.14673	82.7913	79.7966	760
chr2	172851317	172851788	SRR8861850-51_trimmed.fq.sort.sort.q10.rmdup.narrowPeak_peak_33294	111	.	2.74439	13.4543	11.1938	330
chr2	172851989	172853097	SRR8861850-51_trimmed.fq.sort.sort.q10.rmdup.narrowPeak_peak_33295	274	.	3.99448	29.9292	27.4281	174
chr2	172856524	172856966	SRR8861850-51_trimmed.fq.sort.sort.q10.rmdup.narrowPeak_peak_33296	98	.	2.80669	12.0461	9.81585	137
chr2	172863431	172863817	SRR8861850-51_trimmed.fq.sort.sort.q10.rmdup.narrowPeak_peak_33297	47	.	2.33838	6.78686	4.71959	290
chr2	172867293	172867929	SRR8861850-51_trimmed.fq.sort.sort.q10.rmdup.narrowPeak_peak_33298	137	.	3.23938	16.0459	13.7357	200
chr2	172881783	172882358	SRR8861850-51_trimmed.fq.sort.sort.q10.rmdup.narrowPeak_peak_33299	133	.	2.69456	15.6253	13.323	426
chr2	172882569	172883383	SRR8861850-51_trimmed.fq.sort.sort.q10.rmdup.narrowPeak_peak_33300	98	.	2.43261	12.0665	9.83586	84
chr2	172911471	172912051	SRR8861850-51_trimmed.fq.sort.sort.q10.rmdup.narrowPeak_peak_33301	46	.	2.23351	6.6944	4.63024	413
chr2	172924790	172925137	SRR8861850-51_trimmed.fq.sort.sort.q10.rmdup.narrowPeak_peak_33302	78	.	2.5186	9.98652	7.80923	182
chr2	172925221	172925746	SRR8861850-51_trimmed.fq.sort.sort.q10.rmdup.narrowPeak_peak_33303	221	.	3.66833	24.5597	22.1228	338
chr2	172933598	172933882	SRR8861850-51_trimmed.fq.sort.sort.q10.rmdup.narrowPeak_peak_33304	77	.	1.90996	9.97278	7.79588	93
chr2	172934145	172934566	SRR8861850-51_trimmed.fq.sort.sort.q10.rmdup.narrowPeak_peak_33305	153	.	2.21002	17.6518	15.3144	178
chr2	172938877	172940641	SRR8861850-51_trimmed.fq.sort.sort.q10.rmdup.narrowPeak_peak_33306	479	.	3.17915	50.6726	47.9674	1572
chr2	172950316	172951395	SRR8861850-51_trimmed.fq.sort.sort.q10.rmdup.narrowPeak_peak_33307	114	.	3.27948	13.7115	11.4462	223
chr2	172958153	172958990	SRR8861850-51_trimmed.fq.sort.sort.q10.rmdup.narrowPeak_peak_33308	162	.	3.94905	18.57	16.2173	193
chr2	172976918	172978311	SRR8861850-51_trimmed.fq.sort.sort.q10.rmdup.narrowPeak_peak_33309	286	.	4.62599	31.1584	28.6434	498
chr2	172999638	173000990	SRR8861850-51_trimmed.fq.sort.sort.q10.rmdup.narrowPeak_peak_33310	1409	.	8.82609	144.625	140.961	641
chr2	173019681	173019994	SRR8861850-51_trimmed.fq.sort.sort.q10.rmdup.narrowPeak_peak_33311	78	.	2.62411	10.0746	7.89511	150
chr2	173021837	173022286	SRR8861850-51_trimmed.fq.sort.sort.q10.rmdup.narrowPeak_peak_33312	769	.	6.6167	79.8749	76.9074	270
chr2	173022411	173022905	SRR8861850-51_trimmed.fq.sort.sort.q10.rmdup.narrowPeak_peak_33313	64	.	2.2716	8.53897	6.40688	331
chr2	173061868	173062545	SRR8861850-51_trimmed.fq.sort.sort.q10.rmdup.narrowPeak_peak_33314	100	.	3.48805	12.2443	10.01	193
chr2	173083443	173083834	SRR8861850-51_trimmed.fq.sort.sort.q10.rmdup.narrowPeak_peak_33315	46	.	2.71237	6.71026	4.64554	255
chr2	173159540	173160472	SRR8861850-51_trimmed.fq.sort.sort.q10.rmdup.narrowPeak_peak_33316	382	.	5.21039	40.8979	38.283	207
chr2	173161741	173162099	SRR8861850-51_trimmed.fq.sort.sort.q10.rmdup.narrowPeak_peak_33317	47	.	2.29825	6.81914	4.75078	196
chr2	173172850	173174428	SRR8861850-51_trimmed.fq.sort.sort.q10.rmdup.narrowPeak_peak_33318	921	.	7.16653	95.2391	92.1281	1157
chr2	173230258	173230720	SRR8861850-51_trimmed.fq.sort.sort.q10.rmdup.narrowPeak_peak_33319	60	.	2.78501	8.16986	6.04821	187
chr2	173237046	173237375	SRR8861850-51_trimmed.fq.sort.sort.q10.rmdup.narrowPeak_peak_33320	35	.	2.39294	5.50427	3.5015	165
chr2	173253778	173254787	SRR8861850-51_trimmed.fq.sort.sort.q10.rmdup.narrowPeak_peak_33321	243	.	4.61117	26.8245	24.3593	820
chr2	173261490	173262357	SRR8861850-51_trimmed.fq.sort.sort.q10.rmdup.narrowPeak_peak_33322	35	.	2.3968	5.51918	3.51582	579
chr2	173275257	173276216	SRR8861850-51_trimmed.fq.sort.sort.q10.rmdup.narrowPeak_peak_33323	416	.	4.99897	44.2479	41.6013	834
chr2	173276622	173277265	SRR8861850-51_trimmed.fq.sort.sort.q10.rmdup.narrowPeak_peak_33324	1187	.	8.71184	122.186	118.798	224
chr2	173337204	173337555	SRR8861850-51_trimmed.fq.sort.sort.q10.rmdup.narrowPeak_peak_33325	44	.	2.35164	6.47836	4.42656	202
chr2	173351559	173353323	SRR8861850-51_trimmed.fq.sort.sort.q10.rmdup.narrowPeak_peak_33326	743	.	5.34998	77.3024	74.3582	473
chr2	173376299	173376564	SRR8861850-51_trimmed.fq.sort.sort.q10.rmdup.narrowPeak_peak_33327	53	.	2.78634	7.49371	5.39916	149
chr2	173379693	173380356	SRR8861850-51_trimmed.fq.sort.sort.q10.rmdup.narrowPeak_peak_33328	166	.	4.08198	18.9881	16.6293	521
chr2	173406398	173407131	SRR8861850-51_trimmed.fq.sort.sort.q10.rmdup.narrowPeak_peak_33329	141	.	3.75486	16.482	14.1647	564
chr2	173407229	173407877	SRR8861850-51_trimmed.fq.sort.sort.q10.rmdup.narrowPeak_peak_33330	120	.	3.52198	14.3008	12.0236	348
chr2	173413558	173414480	SRR8861850-51_trimmed.fq.sort.sort.q10.rmdup.narrowPeak_peak_33331	125	.	3.8517	14.8456	12.5576	748
chr2	173419676	173420602	SRR8861850-51_trimmed.fq.sort.sort.q10.rmdup.narrowPeak_peak_33332	49	.	2.79299	7.00606	4.92711	162
chr2	173432244	173432516	SRR8861850-51_trimmed.fq.sort.sort.q10.rmdup.narrowPeak_peak_33333	45	.	2.52644	6.59224	4.53167	142
chr2	173532608	173533036	SRR8861850-51_trimmed.fq.sort.sort.q10.rmdup.narrowPeak_peak_33334	64	.	3.06328	8.56443	6.42877	114
chr2	173611268	173611506	SRR8861850-51_trimmed.fq.sort.sort.q10.rmdup.narrowPeak_peak_33335	48	.	2.63727	6.89873	4.82758	172
chr2	173658999	173659543	SRR8861850-51_trimmed.fq.sort.sort.q10.rmdup.narrowPeak_peak_33336	582	.	5.48767	61.033	58.2345	333
chr2	173659754	173660658	SRR8861850-51_trimmed.fq.sort.sort.q10.rmdup.narrowPeak_peak_33337	966	.	7.18331	99.7616	96.6069	313
chr2	173702013	173703337	SRR8861850-51_trimmed.fq.sort.sort.q10.rmdup.narrowPeak_peak_33338	397	.	5.20897	42.3564	39.7276	996
chr2	173709182	173709613	SRR8861850-51_trimmed.fq.sort.sort.q10.rmdup.narrowPeak_peak_33339	35	.	2.23853	5.58748	3.5748	244
chr2	173712617	173713022	SRR8861850-51_trimmed.fq.sort.sort.q10.rmdup.narrowPeak_peak_33340	56	.	2.567	7.79979	5.69231	257
chr2	173724252	173724793	SRR8861850-51_trimmed.fq.sort.sort.q10.rmdup.narrowPeak_peak_33341	67	.	3.05489	8.92568	6.78022	361
chr2	173737619	173738260	SRR8861850-51_trimmed.fq.sort.sort.q10.rmdup.narrowPeak_peak_33342	1166	.	9.4171	120.062	116.697	171
chr2	173742777	173743010	SRR8861850-51_trimmed.fq.sort.sort.q10.rmdup.narrowPeak_peak_33343	52	.	2.49314	7.29582	5.2076	129
chr2	173754724	173755247	SRR8861850-51_trimmed.fq.sort.sort.q10.rmdup.narrowPeak_peak_33344	123	.	3.69301	14.6403	12.356	312
chr2	173790414	173790888	SRR8861850-51_trimmed.fq.sort.sort.q10.rmdup.narrowPeak_peak_33345	35	.	2.38175	5.59051	3.57774	128
chr2	173794929	173795178	SRR8861850-51_trimmed.fq.sort.sort.q10.rmdup.narrowPeak_peak_33346	25	.	2.18566	4.47749	2.53818	122
chr2	173937761	173937983	SRR8861850-51_trimmed.fq.sort.sort.q10.rmdup.narrowPeak_peak_33347	78	.	3.23033	10.0401	7.86151	90
chr2	173938278	173938975	SRR8861850-51_trimmed.fq.sort.sort.q10.rmdup.narrowPeak_peak_33348	93	.	3.44254	11.5826	9.36355	262
chr2	173977572	173978598	SRR8861850-51_trimmed.fq.sort.sort.q10.rmdup.narrowPeak_peak_33349	303	.	4.58811	32.8391	30.3059	819
chr2	173978694	173979234	SRR8861850-51_trimmed.fq.sort.sort.q10.rmdup.narrowPeak_peak_33350	153	.	3.42538	17.72	15.3815	186
chr2	173991714	173992183	SRR8861850-51_trimmed.fq.sort.sort.q10.rmdup.narrowPeak_peak_33351	37	.	2.32962	5.75437	3.73521	96
chr2	173993945	173994230	SRR8861850-51_trimmed.fq.sort.sort.q10.rmdup.narrowPeak_peak_33352	19	.	2.02313	3.86606	1.97053	97
chr2	173994494	173994897	SRR8861850-51_trimmed.fq.sort.sort.q10.rmdup.narrowPeak_peak_33353	100	.	3.30295	12.3066	10.0711	223
chr2	174008452	174008796	SRR8861850-51_trimmed.fq.sort.sort.q10.rmdup.narrowPeak_peak_33354	39	.	2.61279	6.03331	3.99775	248
chr2	174015405	174015748	SRR8861850-51_trimmed.fq.sort.sort.q10.rmdup.narrowPeak_peak_33355	51	.	2.73022	7.27126	5.18377	80
chr2	174049446	174049863	SRR8861850-51_trimmed.fq.sort.sort.q10.rmdup.narrowPeak_peak_33356	69	.	3.15337	9.1089	6.95603	164
chr2	174063193	174064012	SRR8861850-51_trimmed.fq.sort.sort.q10.rmdup.narrowPeak_peak_33357	274	.	5.28495	29.902	27.4011	533
chr2	174074519	174077455	SRR8861850-51_trimmed.fq.sort.sort.q10.rmdup.narrowPeak_peak_33358	814	.	4.38139	84.4993	81.4889	1552
chr2	174102628	174102929	SRR8861850-51_trimmed.fq.sort.sort.q10.rmdup.narrowPeak_peak_33359	125	.	3.79708	14.8646	12.5763	138
chr2	174109899	174110227	SRR8861850-51_trimmed.fq.sort.sort.q10.rmdup.narrowPeak_peak_33360	297	.	4.79104	32.2813	29.7542	197
chr2	174110383	174111281	SRR8861850-51_trimmed.fq.sort.sort.q10.rmdup.narrowPeak_peak_33361	350	.	5.16032	37.6132	35.0306	525
chr2	174127394	174127703	SRR8861850-51_trimmed.fq.sort.sort.q10.rmdup.narrowPeak_peak_33362	86	.	3.42366	10.8127	8.61216	162
chr2	174294225	174296117	SRR8861850-51_trimmed.fq.sort.sort.q10.rmdup.narrowPeak_peak_33363	1277	.	6.54917	131.289	127.794	927
chr2	174310647	174311995	SRR8861850-51_trimmed.fq.sort.sort.q10.rmdup.narrowPeak_peak_33364	234	.	4.50776	25.887	23.4336	571
chr2	174329091	174329933	SRR8861850-51_trimmed.fq.sort.sort.q10.rmdup.narrowPeak_peak_33365	616	.	3.87607	64.4641	61.6346	384
chr2	174330066	174330951	SRR8861850-51_trimmed.fq.sort.sort.q10.rmdup.narrowPeak_peak_33366	1447	.	5.86147	148.498	144.782	674
chr2	174331043	174331549	SRR8861850-51_trimmed.fq.sort.sort.q10.rmdup.narrowPeak_peak_33367	203	.	2.49849	22.7911	20.3775	193
chr2	174342870	174343421	SRR8861850-51_trimmed.fq.sort.sort.q10.rmdup.narrowPeak_peak_33368	119	.	3.06384	14.2763	11.9995	189
chr2	174343591	174344265	SRR8861850-51_trimmed.fq.sort.sort.q10.rmdup.narrowPeak_peak_33369	454	.	5.66237	48.1162	45.434	387
chr2	174344502	174345107	SRR8861850-51_trimmed.fq.sort.sort.q10.rmdup.narrowPeak_peak_33370	93	.	2.87025	11.5687	9.34992	272
chr2	174415721	174416632	SRR8861850-51_trimmed.fq.sort.sort.q10.rmdup.narrowPeak_peak_33371	1662	.	10.9998	170.241	166.207	331
chr2	174438175	174439387	SRR8861850-51_trimmed.fq.sort.sort.q10.rmdup.narrowPeak_peak_33372	569	.	6.13871	59.7206	56.934	573
chr2	174443306	174443585	SRR8861850-51_trimmed.fq.sort.sort.q10.rmdup.narrowPeak_peak_33373	44	.	2.25924	6.49279	4.44049	107
chr2	174446316	174446598	SRR8861850-51_trimmed.fq.sort.sort.q10.rmdup.narrowPeak_peak_33374	63	.	2.94519	8.48549	6.35488	163
chr2	174463242	174464217	SRR8861850-51_trimmed.fq.sort.sort.q10.rmdup.narrowPeak_peak_33375	1919	.	11.5202	196.413	191.935	682
chr2	174472331	174473049	SRR8861850-51_trimmed.fq.sort.sort.q10.rmdup.narrowPeak_peak_33376	1330	.	8.7038	136.562	133.003	448
chr2	174473145	174473744	SRR8861850-51_trimmed.fq.sort.sort.q10.rmdup.narrowPeak_peak_33377	903	.	6.94574	93.4036	90.3101	250
chr2	174500721	174501157	SRR8861850-51_trimmed.fq.sort.sort.q10.rmdup.narrowPeak_peak_33378	95	.	3.47918	11.7357	9.51344	181
chr2	174501885	174502148	SRR8861850-51_trimmed.fq.sort.sort.q10.rmdup.narrowPeak_peak_33379	33	.	2.44989	5.31315	3.31844	114
chr2	174565086	174565500	SRR8861850-51_trimmed.fq.sort.sort.q10.rmdup.narrowPeak_peak_33380	121	.	3.71118	14.4708	12.1905	192
chr2	174606731	174606991	SRR8861850-51_trimmed.fq.sort.sort.q10.rmdup.narrowPeak_peak_33381	35	.	2.50485	5.50577	3.50288	166
chr2	174673620	174673999	SRR8861850-51_trimmed.fq.sort.sort.q10.rmdup.narrowPeak_peak_33382	148	.	4.32462	17.1744	14.8445	172
chr2	174674245	174674657	SRR8861850-51_trimmed.fq.sort.sort.q10.rmdup.narrowPeak_peak_33383	64	.	3.06328	8.56443	6.42877	291
chr2	174733659	174733890	SRR8861850-51_trimmed.fq.sort.sort.q10.rmdup.narrowPeak_peak_33384	56	.	2.80112	7.72402	5.61872	174
chr2	174760384	174761794	SRR8861850-51_trimmed.fq.sort.sort.q10.rmdup.narrowPeak_peak_33385	693	.	6.38042	72.2456	69.3467	585
chr2	174770536	174770848	SRR8861850-51_trimmed.fq.sort.sort.q10.rmdup.narrowPeak_peak_33386	50	.	2.6462	7.09126	5.00958	159
chr2	174776924	174777249	SRR8861850-51_trimmed.fq.sort.sort.q10.rmdup.narrowPeak_peak_33387	45	.	2.45591	6.56823	4.50842	92
chr2	174782132	174783197	SRR8861850-51_trimmed.fq.sort.sort.q10.rmdup.narrowPeak_peak_33388	166	.	3.65599	18.9666	16.6081	577
chr2	174809587	174810108	SRR8861850-51_trimmed.fq.sort.sort.q10.rmdup.narrowPeak_peak_33389	68	.	3.02701	9.00833	6.86074	153
chr2	174848780	174849845	SRR8861850-51_trimmed.fq.sort.sort.q10.rmdup.narrowPeak_peak_33390	234	.	3.3926	25.8762	23.4229	434
chr2	174850332	174850601	SRR8861850-51_trimmed.fq.sort.sort.q10.rmdup.narrowPeak_peak_33391	61	.	2.14309	8.23185	6.10845	124
chr2	174850875	174851964	SRR8861850-51_trimmed.fq.sort.sort.q10.rmdup.narrowPeak_peak_33392	146	.	2.78747	16.995	14.6686	439
chr2	174857809	174859156	SRR8861850-51_trimmed.fq.sort.sort.q10.rmdup.narrowPeak_peak_33393	1208	.	5.68438	124.241	120.829	1017
chr2	174859288	174859761	SRR8861850-51_trimmed.fq.sort.sort.q10.rmdup.narrowPeak_peak_33394	475	.	3.63748	50.2729	47.5713	240
chr2	174868880	174869554	SRR8861850-51_trimmed.fq.sort.sort.q10.rmdup.narrowPeak_peak_33395	115	.	2.9136	13.8279	11.5604	397
chr2	174871905	174872414	SRR8861850-51_trimmed.fq.sort.sort.q10.rmdup.narrowPeak_peak_33396	73	.	2.52588	9.46286	7.30087	190
chr2	174884617	174884928	SRR8861850-51_trimmed.fq.sort.sort.q10.rmdup.narrowPeak_peak_33397	73	.	3.14532	9.48801	7.32539	112
chr2	174899814	174900716	SRR8861850-51_trimmed.fq.sort.sort.q10.rmdup.narrowPeak_peak_33398	155	.	3.76823	17.8492	15.5088	518
chr2	174917217	174918337	SRR8861850-51_trimmed.fq.sort.sort.q10.rmdup.narrowPeak_peak_33399	670	.	7.53497	69.8921	67.0144	185
chr2	174932241	174932739	SRR8861850-51_trimmed.fq.sort.sort.q10.rmdup.narrowPeak_peak_33400	103	.	3.69395	12.6162	10.373	377
chr2	177206048	177206388	SRR8861850-51_trimmed.fq.sort.sort.q10.rmdup.narrowPeak_peak_33403	122	.	3.96424	14.5124	12.2302	177
chr2	177498286	177498553	SRR8861850-51_trimmed.fq.sort.sort.q10.rmdup.narrowPeak_peak_33405	97	.	3.60385	12.0044	9.77505	157
chr2	177956796	177957145	SRR8861850-51_trimmed.fq.sort.sort.q10.rmdup.narrowPeak_peak_33407	290	.	6.03646	31.591	29.0712	180
chr2	178023080	178024119	SRR8861850-51_trimmed.fq.sort.sort.q10.rmdup.narrowPeak_peak_33408	861	.	11.3521	89.1849	86.131	457
chr2	178077943	178078232	SRR8861850-51_trimmed.fq.sort.sort.q10.rmdup.narrowPeak_peak_33409	274	.	5.85626	29.9517	27.4501	100
chr2	178121672	178121899	SRR8861850-51_trimmed.fq.sort.sort.q10.rmdup.narrowPeak_peak_33410	46	.	2.72233	6.74699	4.68104	72
chr2	178142314	178142726	SRR8861850-51_trimmed.fq.sort.sort.q10.rmdup.narrowPeak_peak_33411	39	.	2.61279	6.03331	3.99775	141
chr2	178174979	178175694	SRR8861850-51_trimmed.fq.sort.sort.q10.rmdup.narrowPeak_peak_33412	49	.	2.79299	7.00606	4.92711	142
chr2	178241488	178241764	SRR8861850-51_trimmed.fq.sort.sort.q10.rmdup.narrowPeak_peak_33413	68	.	3.02184	8.98718	6.84015	178
chr2	178256902	178257718	SRR8861850-51_trimmed.fq.sort.sort.q10.rmdup.narrowPeak_peak_33414	157	.	3.96494	18.1031	15.758	165
chr2	178420853	178421237	SRR8861850-51_trimmed.fq.sort.sort.q10.rmdup.narrowPeak_peak_33415	43	.	2.53913	6.35426	4.30691	146
chr2	178422898	178423427	SRR8861850-51_trimmed.fq.sort.sort.q10.rmdup.narrowPeak_peak_33416	58	.	2.78422	7.99623	5.88276	172
chr2	178454952	178455496	SRR8861850-51_trimmed.fq.sort.sort.q10.rmdup.narrowPeak_peak_33417	145	.	4.18028	16.8534	14.5293	337
chr2	178462341	178462563	SRR8861850-51_trimmed.fq.sort.sort.q10.rmdup.narrowPeak_peak_33418	64	.	3.06328	8.56443	6.42877	92
chr2	178513441	178514025	SRR8861850-51_trimmed.fq.sort.sort.q10.rmdup.narrowPeak_peak_33419	316	.	5.58458	34.1982	31.6506	305
chr2	178514172	178514510	SRR8861850-51_trimmed.fq.sort.sort.q10.rmdup.narrowPeak_peak_33420	61	.	2.77746	8.30655	6.18103	135
chr2	178546777	178547059	SRR8861850-51_trimmed.fq.sort.sort.q10.rmdup.narrowPeak_peak_33421	69	.	3.15337	9.1089	6.95603	168
chr2	178594252	178594696	SRR8861850-51_trimmed.fq.sort.sort.q10.rmdup.narrowPeak_peak_33422	91	.	3.51376	11.4032	9.188	248
chr2	178632606	178634159	SRR8861850-51_trimmed.fq.sort.sort.q10.rmdup.narrowPeak_peak_33423	261	.	3.39515	28.6155	26.1292	1068
chr2	178691108	178691524	SRR8861850-51_trimmed.fq.sort.sort.q10.rmdup.narrowPeak_peak_33424	59	.	2.93197	8.06237	5.94375	295
chr2	178691948	178692301	SRR8861850-51_trimmed.fq.sort.sort.q10.rmdup.narrowPeak_peak_33425	42	.	2.654	6.33636	4.28969	161
chr2	178838441	178838738	SRR8861850-51_trimmed.fq.sort.sort.q10.rmdup.narrowPeak_peak_33426	116	.	3.87414	13.8704	11.6009	124
chr2	178838918	178839198	SRR8861850-51_trimmed.fq.sort.sort.q10.rmdup.narrowPeak_peak_33427	35	.	2.5227	5.56799	3.55612	195
chr2	178854190	178854507	SRR8861850-51_trimmed.fq.sort.sort.q10.rmdup.narrowPeak_peak_33428	72	.	2.86609	9.41069	7.25005	130
chr2	178855108	178855371	SRR8861850-51_trimmed.fq.sort.sort.q10.rmdup.narrowPeak_peak_33429	33	.	2.23629	5.34991	3.35359	145
chr2	178860140	178860351	SRR8861850-51_trimmed.fq.sort.sort.q10.rmdup.narrowPeak_peak_33430	42	.	2.46326	6.32564	4.27935	125
chr2	178861300	178861854	SRR8861850-51_trimmed.fq.sort.sort.q10.rmdup.narrowPeak_peak_33431	137	.	4.00874	16.0927	13.7818	363
chr2	178910981	178911650	SRR8861850-51_trimmed.fq.sort.sort.q10.rmdup.narrowPeak_peak_33432	56	.	2.90864	7.78956	5.68235	516
chr2	178912191	178912445	SRR8861850-51_trimmed.fq.sort.sort.q10.rmdup.narrowPeak_peak_33433	60	.	2.96402	8.18586	6.06375	123
chr2	178921254	178921596	SRR8861850-51_trimmed.fq.sort.sort.q10.rmdup.narrowPeak_peak_33434	85	.	3.23798	10.7114	8.51507	185
chr2	178950189	178950789	SRR8861850-51_trimmed.fq.sort.sort.q10.rmdup.narrowPeak_peak_33435	70	.	3.07966	9.2229	7.06697	228
chr2	178959849	178960058	SRR8861850-51_trimmed.fq.sort.sort.q10.rmdup.narrowPeak_peak_33436	54	.	2.88308	7.51267	5.41384	94
chr2	178967109	178968678	SRR8861850-51_trimmed.fq.sort.sort.q10.rmdup.narrowPeak_peak_33437	421	.	5.38239	44.8097	42.1579	884
chr2	178992673	178993064	SRR8861850-51_trimmed.fq.sort.sort.q10.rmdup.narrowPeak_peak_33438	148	.	4.32462	17.1744	14.8445	190
chr2	179146198	179146501	SRR8861850-51_trimmed.fq.sort.sort.q10.rmdup.narrowPeak_peak_33439	27	.	2.3425	4.68172	2.72316	51
chr2	179333019	179333340	SRR8861850-51_trimmed.fq.sort.sort.q10.rmdup.narrowPeak_peak_33440	64	.	2.97059	8.58807	6.45177	164
chr2	179333580	179334138	SRR8861850-51_trimmed.fq.sort.sort.q10.rmdup.narrowPeak_peak_33441	112	.	3.66271	13.4937	11.2324	239
chr2	179379302	179380323	SRR8861850-51_trimmed.fq.sort.sort.q10.rmdup.narrowPeak_peak_33442	120	.	3.56616	14.2791	12.0022	637
chr2	179415457	179415929	SRR8861850-51_trimmed.fq.sort.sort.q10.rmdup.narrowPeak_peak_33443	50	.	2.69852	7.14476	5.06136	170
chr2	179416025	179416426	SRR8861850-51_trimmed.fq.sort.sort.q10.rmdup.narrowPeak_peak_33444	309	.	5.91155	33.4958	30.9556	227
chr2	179416650	179416931	SRR8861850-51_trimmed.fq.sort.sort.q10.rmdup.narrowPeak_peak_33445	48	.	2.67235	6.88067	4.81018	135
chr2	179442707	179443308	SRR8861850-51_trimmed.fq.sort.sort.q10.rmdup.narrowPeak_peak_33446	69	.	3.15337	9.1089	6.95603	305
chr2	179488944	179489291	SRR8861850-51_trimmed.fq.sort.sort.q10.rmdup.narrowPeak_peak_33447	39	.	2.61279	6.03331	3.99775	195
chr2	179521580	179523135	SRR8861850-51_trimmed.fq.sort.sort.q10.rmdup.narrowPeak_peak_33448	199	.	4.16141	22.3108	19.9035	831
chr2	179574142	179574571	SRR8861850-51_trimmed.fq.sort.sort.q10.rmdup.narrowPeak_peak_33449	38	.	2.45429	5.87698	3.853	332
chr2	179686768	179687559	SRR8861850-51_trimmed.fq.sort.sort.q10.rmdup.narrowPeak_peak_33450	84	.	3.37421	10.6173	8.42304	256
chr2	179720178	179720739	SRR8861850-51_trimmed.fq.sort.sort.q10.rmdup.narrowPeak_peak_33451	69	.	3.05311	9.11491	6.96185	363
chr2	179733050	179734114	SRR8861850-51_trimmed.fq.sort.sort.q10.rmdup.narrowPeak_peak_33452	464	.	5.74255	49.1248	46.4336	507
chr2	179792323	179793056	SRR8861850-51_trimmed.fq.sort.sort.q10.rmdup.narrowPeak_peak_33453	111	.	3.34343	13.3925	11.1331	485
chr2	179799176	179799517	SRR8861850-51_trimmed.fq.sort.sort.q10.rmdup.narrowPeak_peak_33454	56	.	2.55071	7.71993	5.61484	201
chr2	179800863	179801212	SRR8861850-51_trimmed.fq.sort.sort.q10.rmdup.narrowPeak_peak_33455	94	.	3.00944	11.6225	9.4026	166
chr2	179835297	179835543	SRR8861850-51_trimmed.fq.sort.sort.q10.rmdup.narrowPeak_peak_33456	48	.	1.8931	6.92933	4.85721	156
chr2	179835808	179836110	SRR8861850-51_trimmed.fq.sort.sort.q10.rmdup.narrowPeak_peak_33457	52	.	1.92588	7.37765	5.28681	148
chr2	179837246	179838054	SRR8861850-51_trimmed.fq.sort.sort.q10.rmdup.narrowPeak_peak_33458	95	.	2.26304	11.8066	9.58281	221
chr2	179838273	179839235	SRR8861850-51_trimmed.fq.sort.sort.q10.rmdup.narrowPeak_peak_33459	443	.	3.94919	47.0512	44.3788	370
chr2	179862566	179862841	SRR8861850-51_trimmed.fq.sort.sort.q10.rmdup.narrowPeak_peak_33460	38	.	2.34923	5.83879	3.8163	191
chr2	179917098	179917339	SRR8861850-51_trimmed.fq.sort.sort.q10.rmdup.narrowPeak_peak_33461	40	.	2.51063	6.09761	4.05968	147
chr2	179966743	179967007	SRR8861850-51_trimmed.fq.sort.sort.q10.rmdup.narrowPeak_peak_33462	62	.	2.83715	8.39555	6.26758	99
chr2	179976776	179977714	SRR8861850-51_trimmed.fq.sort.sort.q10.rmdup.narrowPeak_peak_33463	2303	.	12.4553	235.664	230.356	316
chr2	180118755	180119008	SRR8861850-51_trimmed.fq.sort.sort.q10.rmdup.narrowPeak_peak_33468	62	.	2.9753	8.41814	6.28944	177
chr2	180119356	180120023	SRR8861850-51_trimmed.fq.sort.sort.q10.rmdup.narrowPeak_peak_33469	343	.	6.35898	36.9649	34.3889	281
chr2	180126265	180126627	SRR8861850-51_trimmed.fq.sort.sort.q10.rmdup.narrowPeak_peak_33470	68	.	3.13693	9.04591	6.89728	188
chr2	180126789	180127120	SRR8861850-51_trimmed.fq.sort.sort.q10.rmdup.narrowPeak_peak_33471	52	.	2.82571	7.29968	5.21132	134
chr2	180154833	180155092	SRR8861850-51_trimmed.fq.sort.sort.q10.rmdup.narrowPeak_peak_33472	35	.	2.43766	5.54094	3.53653	111
chr2	180170992	180171371	SRR8861850-51_trimmed.fq.sort.sort.q10.rmdup.narrowPeak_peak_33473	210	.	3.57173	23.5231	21.0998	245
chr2	180171541	180172821	SRR8861850-51_trimmed.fq.sort.sort.q10.rmdup.narrowPeak_peak_33474	583	.	5.82275	61.1154	58.3162	175
chr2	180214861	180215093	SRR8861850-51_trimmed.fq.sort.sort.q10.rmdup.narrowPeak_peak_33475	39	.	2.34401	5.9415	3.91494	142
chr2	180218485	180218708	SRR8861850-51_trimmed.fq.sort.sort.q10.rmdup.narrowPeak_peak_33476	77	.	2.69978	9.89575	7.72068	83
chr2	180218875	180219158	SRR8861850-51_trimmed.fq.sort.sort.q10.rmdup.narrowPeak_peak_33477	102	.	2.95849	12.4636	10.2249	104
chr2	180225322	180225809	SRR8861850-51_trimmed.fq.sort.sort.q10.rmdup.narrowPeak_peak_33478	239	.	3.85915	26.3596	23.9002	203
chr2	180227879	180228199	SRR8861850-51_trimmed.fq.sort.sort.q10.rmdup.narrowPeak_peak_33479	44	.	2.13822	6.46125	4.41007	135
chr2	180234760	180236514	SRR8861850-51_trimmed.fq.sort.sort.q10.rmdup.narrowPeak_peak_33480	205	.	3.59641	22.9921	20.5755	408
chr2	180251137	180251390	SRR8861850-51_trimmed.fq.sort.sort.q10.rmdup.narrowPeak_peak_33481	92	.	3.47442	11.4812	9.26435	123
chr2	180256425	180258301	SRR8861850-51_trimmed.fq.sort.sort.q10.rmdup.narrowPeak_peak_33482	1213	.	6.61976	124.745	121.328	1176
chr2	180272646	180273357	SRR8861850-51_trimmed.fq.sort.sort.q10.rmdup.narrowPeak_peak_33483	598	.	6.6182	62.6741	59.8608	377
chr2	180289287	180289841	SRR8861850-51_trimmed.fq.sort.sort.q10.rmdup.narrowPeak_peak_33484	109	.	3.39366	13.1961	10.9417	367
chr2	180290719	180290988	SRR8861850-51_trimmed.fq.sort.sort.q10.rmdup.narrowPeak_peak_33485	21	.	2.06529	4.02543	2.12104	84
chr2	180346459	180347298	SRR8861850-51_trimmed.fq.sort.sort.q10.rmdup.narrowPeak_peak_33486	234	.	5.22413	25.8946	23.4411	646
chr2	180433643	180434272	SRR8861850-51_trimmed.fq.sort.sort.q10.rmdup.narrowPeak_peak_33487	138	.	3.39477	16.1553	13.8434	359
chr2	180435413	180435684	SRR8861850-51_trimmed.fq.sort.sort.q10.rmdup.narrowPeak_peak_33488	33	.	2.12453	5.36806	3.37099	75
chr2	180440907	180441228	SRR8861850-51_trimmed.fq.sort.sort.q10.rmdup.narrowPeak_peak_33489	119	.	3.46115	14.2275	11.9516	173
chr2	180441426	180441947	SRR8861850-51_trimmed.fq.sort.sort.q10.rmdup.narrowPeak_peak_33490	43	.	2.47053	6.35643	4.30898	396
chr2	180512324	180512606	SRR8861850-51_trimmed.fq.sort.sort.q10.rmdup.narrowPeak_peak_33491	45	.	2.69758	6.65558	4.59279	149
chr2	180582638	180583506	SRR8861850-51_trimmed.fq.sort.sort.q10.rmdup.narrowPeak_peak_33492	1736	.	11.6672	177.812	173.66	296
chr2	180588947	180590478	SRR8861850-51_trimmed.fq.sort.sort.q10.rmdup.narrowPeak_peak_33493	1718	.	8.8592	175.946	171.824	621
chr2	180597679	180597915	SRR8861850-51_trimmed.fq.sort.sort.q10.rmdup.narrowPeak_peak_33494	58	.	2.28268	7.91312	5.80225	177
chr2	180598219	180599162	SRR8861850-51_trimmed.fq.sort.sort.q10.rmdup.narrowPeak_peak_33495	1048	.	8.09951	108.095	104.857	229
chr2	180604224	180604726	SRR8861850-51_trimmed.fq.sort.sort.q10.rmdup.narrowPeak_peak_33496	111	.	2.85048	13.3846	11.1253	295
chr2	180605044	180605718	SRR8861850-51_trimmed.fq.sort.sort.q10.rmdup.narrowPeak_peak_33497	259	.	4.09276	28.4788	25.994	223
chr2	180611126	180611979	SRR8861850-51_trimmed.fq.sort.sort.q10.rmdup.narrowPeak_peak_33498	214	.	4.26857	23.8358	21.4082	481
chr2	180692725	180692945	SRR8861850-51_trimmed.fq.sort.sort.q10.rmdup.narrowPeak_peak_33499	49	.	2.79299	7.00606	4.92711	53
chr2	180701080	180702805	SRR8861850-51_trimmed.fq.sort.sort.q10.rmdup.narrowPeak_peak_33500	1515	.	7.2416	155.325	151.513	549
chr2	180709092	180710085	SRR8861850-51_trimmed.fq.sort.sort.q10.rmdup.narrowPeak_peak_33501	1377	.	6.61203	141.364	137.744	710
chr2	180710226	180711036	SRR8861850-51_trimmed.fq.sort.sort.q10.rmdup.narrowPeak_peak_33502	1499	.	6.98046	153.778	149.988	203
chr2	180919930	180921004	SRR8861850-51_trimmed.fq.sort.sort.q10.rmdup.narrowPeak_peak_33503	1424	.	10.6718	146.103	142.419	639
chr2	180921225	180921485	SRR8861850-51_trimmed.fq.sort.sort.q10.rmdup.narrowPeak_peak_33504	68	.	2.5212	9.00528	6.85776	79
chr2	180966584	180968095	SRR8861850-51_trimmed.fq.sort.sort.q10.rmdup.narrowPeak_peak_33505	1298	.	7.67316	133.342	129.822	441
chr2	181219299	181220694	SRR8861850-51_trimmed.fq.sort.sort.q10.rmdup.narrowPeak_peak_33507	414	.	6.30414	44.0986	41.4533	461
chr2	181227859	181228132	SRR8861850-51_trimmed.fq.sort.sort.q10.rmdup.narrowPeak_peak_33508	36	.	2.52354	5.71525	3.69759	75
chr2	181228211	181228548	SRR8861850-51_trimmed.fq.sort.sort.q10.rmdup.narrowPeak_peak_33509	36	.	2.4963	5.6174	3.6036	168
chr2	181241643	181242013	SRR8861850-51_trimmed.fq.sort.sort.q10.rmdup.narrowPeak_peak_33510	158	.	4.09363	18.1894	15.8431	207
chr2	181242279	181242532	SRR8861850-51_trimmed.fq.sort.sort.q10.rmdup.narrowPeak_peak_33511	59	.	2.80184	8.07097	5.95216	138
chr2	181268271	181268486	SRR8861850-51_trimmed.fq.sort.sort.q10.rmdup.narrowPeak_peak_33512	39	.	2.61279	6.03331	3.99775	155
chr2	181319296	181320488	SRR8861850-51_trimmed.fq.sort.sort.q10.rmdup.narrowPeak_peak_33514	1254	.	10.7521	128.928	125.461	610
chr2	181364570	181366308	SRR8861850-51_trimmed.fq.sort.sort.q10.rmdup.narrowPeak_peak_33515	1012	.	6.48734	104.437	101.236	645
chr2	181410862	181411182	SRR8861850-51_trimmed.fq.sort.sort.q10.rmdup.narrowPeak_peak_33516	48	.	2.65016	6.95069	4.87785	202
chr2	181411411	181411772	SRR8861850-51_trimmed.fq.sort.sort.q10.rmdup.narrowPeak_peak_33517	35	.	2.40068	5.53413	3.53008	243
chr2	181486995	181488176	SRR8861850-51_trimmed.fq.sort.sort.q10.rmdup.narrowPeak_peak_33518	64	.	2.92691	8.59564	6.45909	712
chr2	181496583	181497991	SRR8861850-51_trimmed.fq.sort.sort.q10.rmdup.narrowPeak_peak_33519	1477	.	9.39761	151.511	147.753	791
chr2	181506076	181506349	SRR8861850-51_trimmed.fq.sort.sort.q10.rmdup.narrowPeak_peak_33520	39	.	2.61279	6.03331	3.99775	96
chr2	181519279	181521193	SRR8861850-51_trimmed.fq.sort.sort.q10.rmdup.narrowPeak_peak_33521	1109	.	5.96453	114.284	110.982	1446
chr2	181537565	181538024	SRR8861850-51_trimmed.fq.sort.sort.q10.rmdup.narrowPeak_peak_33522	49	.	2.79299	7.00606	4.92711	95
chr2	181580817	181582088	SRR8861850-51_trimmed.fq.sort.sort.q10.rmdup.narrowPeak_peak_33523	1457	.	8.90274	149.442	145.712	958
chr2	181591947	181592541	SRR8861850-51_trimmed.fq.sort.sort.q10.rmdup.narrowPeak_peak_33524	712	.	7.01229	74.185	71.2687	377
chr2	181592764	181593299	SRR8861850-51_trimmed.fq.sort.sort.q10.rmdup.narrowPeak_peak_33525	998	.	8.55735	103.083	99.8957	229
chr2	181600736	181601693	SRR8861850-51_trimmed.fq.sort.sort.q10.rmdup.narrowPeak_peak_33526	1195	.	9.27826	122.932	119.536	339
chr2	181616571	181617172	SRR8861850-51_trimmed.fq.sort.sort.q10.rmdup.narrowPeak_peak_33527	74	.	3.24347	9.6653	7.49583	348
chr2	181644679	181644888	SRR8861850-51_trimmed.fq.sort.sort.q10.rmdup.narrowPeak_peak_33528	41	.	2.23184	6.23448	4.19151	86
chr2	181645138	181646446	SRR8861850-51_trimmed.fq.sort.sort.q10.rmdup.narrowPeak_peak_33529	283	.	4.49268	30.8647	28.3529	345
chr2	181661392	181662132	SRR8861850-51_trimmed.fq.sort.sort.q10.rmdup.narrowPeak_peak_33530	88	.	2.97206	11.0424	8.83674	433
chr2	181663276	181663553	SRR8861850-51_trimmed.fq.sort.sort.q10.rmdup.narrowPeak_peak_33531	58	.	2.66242	7.94822	5.83625	154
chr2	181670043	181671392	SRR8861850-51_trimmed.fq.sort.sort.q10.rmdup.narrowPeak_peak_33532	64	.	2.70056	8.60915	6.47227	1225
chr2	181675701	181676130	SRR8861850-51_trimmed.fq.sort.sort.q10.rmdup.narrowPeak_peak_33533	93	.	2.48046	11.5253	9.30755	208
chr2	181679712	181680939	SRR8861850-51_trimmed.fq.sort.sort.q10.rmdup.narrowPeak_peak_33534	646	.	5.73512	67.52	64.6633	823
chr2	181693064	181694454	SRR8861850-51_trimmed.fq.sort.sort.q10.rmdup.narrowPeak_peak_33535	1071	.	6.91426	110.423	107.161	603
chr2	181837299	181838710	SRR8861850-51_trimmed.fq.sort.sort.q10.rmdup.narrowPeak_peak_33536	799	.	7.53572	82.9312	79.9352	321
chr2	181863715	181865348	SRR8861850-51_trimmed.fq.sort.sort.q10.rmdup.narrowPeak_peak_33537	1362	.	8.69718	139.823	136.223	887
chr3	4793926	4794195	SRR8861850-51_trimmed.fq.sort.sort.q10.rmdup.narrowPeak_peak_33542	39	.	2.61279	6.03331	3.99775	202
chr3	5090187	5090931	SRR8861850-51_trimmed.fq.sort.sort.q10.rmdup.narrowPeak_peak_33543	152	.	3.30188	17.5504	15.2146	273
chr3	5091852	5092358	SRR8861850-51_trimmed.fq.sort.sort.q10.rmdup.narrowPeak_peak_33544	366	.	4.94224	39.2213	36.6228	191
chr3	5202945	5204379	SRR8861850-51_trimmed.fq.sort.sort.q10.rmdup.narrowPeak_peak_33545	229	.	4.77865	25.4443	22.9962	1125
chr3	5210265	5212154	SRR8861850-51_trimmed.fq.sort.sort.q10.rmdup.narrowPeak_peak_33546	659	.	3.84325	68.8339	65.9657	1234
chr3	5218415	5221263	SRR8861850-51_trimmed.fq.sort.sort.q10.rmdup.narrowPeak_peak_33547	491	.	2.45812	51.8357	49.12	1183
chr3	5221515	5221970	SRR8861850-51_trimmed.fq.sort.sort.q10.rmdup.narrowPeak_peak_33548	204	.	1.94551	22.8519	20.4376	275
chr3	5222204	5222541	SRR8861850-51_trimmed.fq.sort.sort.q10.rmdup.narrowPeak_peak_33549	61	.	1.51841	8.25751	6.13343	165
chr3	5236460	5236783	SRR8861850-51_trimmed.fq.sort.sort.q10.rmdup.narrowPeak_peak_33550	80	.	3.33356	10.2333	8.04803	148
chr3	5237884	5238220	SRR8861850-51_trimmed.fq.sort.sort.q10.rmdup.narrowPeak_peak_33551	59	.	2.97318	8.03224	5.91455	142
chr3	5328875	5329827	SRR8861850-51_trimmed.fq.sort.sort.q10.rmdup.narrowPeak_peak_33552	433	.	4.96284	46.038	43.3748	594
chr3	5330505	5330737	SRR8861850-51_trimmed.fq.sort.sort.q10.rmdup.narrowPeak_peak_33553	47	.	2.14388	6.80374	4.7359	66
chr3	5349102	5349903	SRR8861850-51_trimmed.fq.sort.sort.q10.rmdup.narrowPeak_peak_33554	101	.	2.73327	12.3856	10.1485	90
chr3	5350029	5350728	SRR8861850-51_trimmed.fq.sort.sort.q10.rmdup.narrowPeak_peak_33555	537	.	5.67465	56.555	53.7969	436
chr3	5350877	5351601	SRR8861850-51_trimmed.fq.sort.sort.q10.rmdup.narrowPeak_peak_33556	154	.	3.18463	17.7569	15.4179	172
chr3	5387695	5388151	SRR8861850-51_trimmed.fq.sort.sort.q10.rmdup.narrowPeak_peak_33557	147	.	3.9882	17.1118	14.7836	202
chr3	5388346	5388705	SRR8861850-51_trimmed.fq.sort.sort.q10.rmdup.narrowPeak_peak_33558	82	.	3.17509	10.438	8.24789	160
chr3	5485841	5486360	SRR8861850-51_trimmed.fq.sort.sort.q10.rmdup.narrowPeak_peak_33559	128	.	4.05434	15.1639	12.8695	186
chr3	5512184	5512433	SRR8861850-51_trimmed.fq.sort.sort.q10.rmdup.narrowPeak_peak_33560	74	.	3.24347	9.6653	7.49583	115
chr3	5575189	5576837	SRR8861850-51_trimmed.fq.sort.sort.q10.rmdup.narrowPeak_peak_33561	1627	.	7.20003	166.734	162.753	724
chr3	6002881	6003375	SRR8861850-51_trimmed.fq.sort.sort.q10.rmdup.narrowPeak_peak_33563	64	.	3.06328	8.56443	6.42877	311
chr3	6072956	6073307	SRR8861850-51_trimmed.fq.sort.sort.q10.rmdup.narrowPeak_peak_33564	31	.	2.4326	5.11731	3.13091	307
chr3	6105175	6105751	SRR8861850-51_trimmed.fq.sort.sort.q10.rmdup.narrowPeak_peak_33565	61	.	2.42601	8.30095	6.17561	191
chr3	6106333	6106614	SRR8861850-51_trimmed.fq.sort.sort.q10.rmdup.narrowPeak_peak_33566	42	.	2.17519	6.25787	4.21408	200
chr3	6107105	6108144	SRR8861850-51_trimmed.fq.sort.sort.q10.rmdup.narrowPeak_peak_33567	254	.	4.17585	27.9523	25.4738	364
chr3	6135932	6136321	SRR8861850-51_trimmed.fq.sort.sort.q10.rmdup.narrowPeak_peak_33568	97	.	3.60385	12.0044	9.77505	183
chr3	6173936	6174357	SRR8861850-51_trimmed.fq.sort.sort.q10.rmdup.narrowPeak_peak_33569	116	.	3.87414	13.8704	11.6009	186
chr3	6228790	6229318	SRR8861850-51_trimmed.fq.sort.sort.q10.rmdup.narrowPeak_peak_33570	103	.	3.69395	12.6162	10.373	176
chr3	6321025	6321498	SRR8861850-51_trimmed.fq.sort.sort.q10.rmdup.narrowPeak_peak_33571	107	.	3.72939	13.0153	10.7644	123
chr3	6382716	6383472	SRR8861850-51_trimmed.fq.sort.sort.q10.rmdup.narrowPeak_peak_33572	83	.	3.201	10.5509	8.35821	195
chr3	6383887	6384247	SRR8861850-51_trimmed.fq.sort.sort.q10.rmdup.narrowPeak_peak_33573	58	.	2.81984	7.9733	5.86061	208
chr3	6427866	6428173	SRR8861850-51_trimmed.fq.sort.sort.q10.rmdup.narrowPeak_peak_33574	80	.	3.33356	10.2333	8.04803	151
chr3	6805539	6805846	SRR8861850-51_trimmed.fq.sort.sort.q10.rmdup.narrowPeak_peak_33575	54	.	2.88308	7.51267	5.41384	162
chr3	6920812	6921056	SRR8861850-51_trimmed.fq.sort.sort.q10.rmdup.narrowPeak_peak_33576	100	.	3.44647	12.2955	10.0602	109
chr3	6926999	6927446	SRR8861850-51_trimmed.fq.sort.sort.q10.rmdup.narrowPeak_peak_33577	72	.	2.90045	9.39313	7.23288	353
chr3	6932525	6932859	SRR8861850-51_trimmed.fq.sort.sort.q10.rmdup.narrowPeak_peak_33578	47	.	2.69159	6.79466	4.72713	78
chr3	7010641	7010932	SRR8861850-51_trimmed.fq.sort.sort.q10.rmdup.narrowPeak_peak_33579	64	.	3.06328	8.56443	6.42877	180
chr3	7113471	7113843	SRR8861850-51_trimmed.fq.sort.sort.q10.rmdup.narrowPeak_peak_33580	59	.	2.97318	8.03224	5.91455	274
chr3	7257733	7258108	SRR8861850-51_trimmed.fq.sort.sort.q10.rmdup.narrowPeak_peak_33581	86	.	3.42366	10.8127	8.61216	207
chr3	7299276	7299982	SRR8861850-51_trimmed.fq.sort.sort.q10.rmdup.narrowPeak_peak_33582	74	.	3.24347	9.6653	7.49583	163
chr3	7365969	7367261	SRR8861850-51_trimmed.fq.sort.sort.q10.rmdup.narrowPeak_peak_33583	2364	.	12.0416	241.968	236.473	502
chr3	7502802	7504172	SRR8861850-51_trimmed.fq.sort.sort.q10.rmdup.narrowPeak_peak_33584	650	.	7.3277	67.9306	65.0703	370
chr3	7515375	7515704	SRR8861850-51_trimmed.fq.sort.sort.q10.rmdup.narrowPeak_peak_33585	64	.	3.06328	8.56443	6.42877	132
chr3	7943377	7943695	SRR8861850-51_trimmed.fq.sort.sort.q10.rmdup.narrowPeak_peak_33586	64	.	3.06328	8.56443	6.42877	191
chr3	7944057	7944533	SRR8861850-51_trimmed.fq.sort.sort.q10.rmdup.narrowPeak_peak_33587	59	.	2.97318	8.03224	5.91455	107
chr3	8162952	8163385	SRR8861850-51_trimmed.fq.sort.sort.q10.rmdup.narrowPeak_peak_33588	80	.	3.33356	10.2333	8.04803	264
chr3	8270602	8271309	SRR8861850-51_trimmed.fq.sort.sort.q10.rmdup.narrowPeak_peak_33591	190	.	4.8652	21.4301	19.0348	200
chr3	8666477	8667039	SRR8861850-51_trimmed.fq.sort.sort.q10.rmdup.narrowPeak_peak_33593	640	.	5.0035	66.876	64.0251	334
chr3	8667509	8668322	SRR8861850-51_trimmed.fq.sort.sort.q10.rmdup.narrowPeak_peak_33594	975	.	6.27189	100.676	97.5125	285
chr3	8684940	8685572	SRR8861850-51_trimmed.fq.sort.sort.q10.rmdup.narrowPeak_peak_33595	446	.	7.42213	47.2909	44.6163	321
chr3	8708284	8709178	SRR8861850-51_trimmed.fq.sort.sort.q10.rmdup.narrowPeak_peak_33596	293	.	4.72577	31.8405	29.3179	684
chr3	8709359	8709894	SRR8861850-51_trimmed.fq.sort.sort.q10.rmdup.narrowPeak_peak_33597	241	.	4.27755	26.5937	24.1315	179
chr3	8716471	8717969	SRR8861850-51_trimmed.fq.sort.sort.q10.rmdup.narrowPeak_peak_33598	295	.	4.04879	32.0839	29.5588	871
chr3	8722952	8723184	SRR8861850-51_trimmed.fq.sort.sort.q10.rmdup.narrowPeak_peak_33599	40	.	2.25266	6.11288	4.07439	94
chr3	8731445	8731714	SRR8861850-51_trimmed.fq.sort.sort.q10.rmdup.narrowPeak_peak_33600	26	.	2.30439	4.55358	2.61051	43
chr3	8761399	8761637	SRR8861850-51_trimmed.fq.sort.sort.q10.rmdup.narrowPeak_peak_33601	44	.	2.70289	6.51281	4.45491	48
chr3	8766642	8767932	SRR8861850-51_trimmed.fq.sort.sort.q10.rmdup.narrowPeak_peak_33602	181	.	4.38514	20.5172	18.1354	615
chr3	8793881	8794094	SRR8861850-51_trimmed.fq.sort.sort.q10.rmdup.narrowPeak_peak_33603	54	.	2.88308	7.51267	5.41384	157
chr3	8794918	8795272	SRR8861850-51_trimmed.fq.sort.sort.q10.rmdup.narrowPeak_peak_33604	70	.	3.13838	9.25578	7.09909	183
chr3	8850040	8850604	SRR8861850-51_trimmed.fq.sort.sort.q10.rmdup.narrowPeak_peak_33607	60	.	2.7765	8.13288	6.01227	187
chr3	8862955	8863386	SRR8861850-51_trimmed.fq.sort.sort.q10.rmdup.narrowPeak_peak_33608	213	.	4.65488	23.7953	21.3682	202
chr3	8866209	8866586	SRR8861850-51_trimmed.fq.sort.sort.q10.rmdup.narrowPeak_peak_33609	75	.	2.93981	9.76115	7.58935	207
chr3	8923048	8924284	SRR8861850-51_trimmed.fq.sort.sort.q10.rmdup.narrowPeak_peak_33610	2248	.	11.5505	230.039	224.879	664
chr3	8963912	8964293	SRR8861850-51_trimmed.fq.sort.sort.q10.rmdup.narrowPeak_peak_33611	91	.	3.51376	11.4032	9.188	179
chr3	8988676	8989097	SRR8861850-51_trimmed.fq.sort.sort.q10.rmdup.narrowPeak_peak_33612	126	.	3.64291	14.9016	12.6127	247
chr3	9004166	9004428	SRR8861850-51_trimmed.fq.sort.sort.q10.rmdup.narrowPeak_peak_33613	97	.	3.60385	12.0044	9.77505	132
chr3	9028193	9028419	SRR8861850-51_trimmed.fq.sort.sort.q10.rmdup.narrowPeak_peak_33614	39	.	2.61279	6.03331	3.99775	175
chr3	9173895	9174129	SRR8861850-51_trimmed.fq.sort.sort.q10.rmdup.narrowPeak_peak_33615	86	.	3.42366	10.8127	8.61216	93
chr3	9174344	9174657	SRR8861850-51_trimmed.fq.sort.sort.q10.rmdup.narrowPeak_peak_33616	80	.	3.33356	10.2333	8.04803	149
chr3	9218138	9218707	SRR8861850-51_trimmed.fq.sort.sort.q10.rmdup.narrowPeak_peak_33617	116	.	3.87414	13.8704	11.6009	232
chr3	9250531	9250861	SRR8861850-51_trimmed.fq.sort.sort.q10.rmdup.narrowPeak_peak_33618	547	.	6.29934	57.5583	54.7911	169
chr3	9251149	9252011	SRR8861850-51_trimmed.fq.sort.sort.q10.rmdup.narrowPeak_peak_33619	734	.	7.4091	76.4272	73.4908	241
chr3	9295553	9296319	SRR8861850-51_trimmed.fq.sort.sort.q10.rmdup.narrowPeak_peak_33620	103	.	3.62838	12.5985	10.3571	526
chr3	9297735	9298301	SRR8861850-51_trimmed.fq.sort.sort.q10.rmdup.narrowPeak_peak_33621	39	.	2.51891	5.9862	3.95791	363
chr3	9340758	9341067	SRR8861850-51_trimmed.fq.sort.sort.q10.rmdup.narrowPeak_peak_33622	44	.	2.70289	6.51281	4.45491	207
chr3	9347288	9347557	SRR8861850-51_trimmed.fq.sort.sort.q10.rmdup.narrowPeak_peak_33623	91	.	3.51376	11.4032	9.188	149
chr3	9402168	9402396	SRR8861850-51_trimmed.fq.sort.sort.q10.rmdup.narrowPeak_peak_33624	48	.	2.65016	6.95069	4.87785	143
chr3	9402825	9403577	SRR8861850-51_trimmed.fq.sort.sort.q10.rmdup.narrowPeak_peak_33625	195	.	4.61384	21.9526	19.5505	357
chr3	9466102	9466311	SRR8861850-51_trimmed.fq.sort.sort.q10.rmdup.narrowPeak_peak_33626	27	.	2.24217	4.68793	2.72903	190
chr3	9484598	9484810	SRR8861850-51_trimmed.fq.sort.sort.q10.rmdup.narrowPeak_peak_33627	25	.	2.21496	4.47482	2.53571	191
chr3	9499209	9499775	SRR8861850-51_trimmed.fq.sort.sort.q10.rmdup.narrowPeak_peak_33628	105	.	3.46146	12.8291	10.5818	123
chr3	9500200	9500409	SRR8861850-51_trimmed.fq.sort.sort.q10.rmdup.narrowPeak_peak_33629	45	.	2.56654	6.61187	4.55062	122
chr3	9503947	9504164	SRR8861850-51_trimmed.fq.sort.sort.q10.rmdup.narrowPeak_peak_33630	34	.	2.33454	5.40265	3.40418	99
chr3	9505762	9506084	SRR8861850-51_trimmed.fq.sort.sort.q10.rmdup.narrowPeak_peak_33631	45	.	2.69268	6.63746	4.57528	179
chr3	9519652	9521422	SRR8861850-51_trimmed.fq.sort.sort.q10.rmdup.narrowPeak_peak_33632	427	.	4.93081	45.3988	42.7416	1082
chr3	9543812	9544065	SRR8861850-51_trimmed.fq.sort.sort.q10.rmdup.narrowPeak_peak_33633	33	.	2.4307	5.38032	3.38271	81
chr3	9547270	9547612	SRR8861850-51_trimmed.fq.sort.sort.q10.rmdup.narrowPeak_peak_33634	40	.	2.51889	6.12981	4.09062	74
chr3	9568171	9569297	SRR8861850-51_trimmed.fq.sort.sort.q10.rmdup.narrowPeak_peak_33635	251	.	4.21516	27.6503	25.1752	382
chr3	9574118	9574601	SRR8861850-51_trimmed.fq.sort.sort.q10.rmdup.narrowPeak_peak_33636	63	.	2.67946	8.50551	6.37436	283
chr3	9584399	9584634	SRR8861850-51_trimmed.fq.sort.sort.q10.rmdup.narrowPeak_peak_33637	43	.	2.50335	6.35318	4.30594	191
chr3	9608666	9609575	SRR8861850-51_trimmed.fq.sort.sort.q10.rmdup.narrowPeak_peak_33638	1088	.	9.67918	112.127	108.847	716
chr3	9610076	9610362	SRR8861850-51_trimmed.fq.sort.sort.q10.rmdup.narrowPeak_peak_33639	81	.	2.74059	10.2933	8.10662	96
chr3	9630123	9630383	SRR8861850-51_trimmed.fq.sort.sort.q10.rmdup.narrowPeak_peak_33640	39	.	2.61279	6.03331	3.99775	133
chr3	9703624	9703976	SRR8861850-51_trimmed.fq.sort.sort.q10.rmdup.narrowPeak_peak_33641	44	.	2.58909	6.55285	4.49357	158
chr3	9750722	9751093	SRR8861850-51_trimmed.fq.sort.sort.q10.rmdup.narrowPeak_peak_33642	109	.	3.77847	13.2156	10.9608	179
chr3	9751239	9751613	SRR8861850-51_trimmed.fq.sort.sort.q10.rmdup.narrowPeak_peak_33643	51	.	2.81532	7.26091	5.1738	193
chr3	9752308	9752595	SRR8861850-51_trimmed.fq.sort.sort.q10.rmdup.narrowPeak_peak_33644	48	.	2.73486	6.95868	4.8855	80
chr3	9794794	9795003	SRR8861850-51_trimmed.fq.sort.sort.q10.rmdup.narrowPeak_peak_33645	30	.	2.30459	5.04031	3.06509	80
chr3	9795151	9795685	SRR8861850-51_trimmed.fq.sort.sort.q10.rmdup.narrowPeak_peak_33646	109	.	3.54509	13.213	10.9582	281
chr3	9796009	9796290	SRR8861850-51_trimmed.fq.sort.sort.q10.rmdup.narrowPeak_peak_33647	75	.	3.06295	9.74649	7.57503	154
chr3	9833200	9833586	SRR8861850-51_trimmed.fq.sort.sort.q10.rmdup.narrowPeak_peak_33648	123	.	3.93013	14.6448	12.3604	189
chr3	9833831	9834211	SRR8861850-51_trimmed.fq.sort.sort.q10.rmdup.narrowPeak_peak_33649	209	.	4.9926	23.3878	20.9662	129
chr3	9839318	9839853	SRR8861850-51_trimmed.fq.sort.sort.q10.rmdup.narrowPeak_peak_33650	163	.	3.88199	18.7477	16.3924	357
chr3	9839986	9840679	SRR8861850-51_trimmed.fq.sort.sort.q10.rmdup.narrowPeak_peak_33651	166	.	3.88873	19.0548	16.695	213
chr3	9849635	9850222	SRR8861850-51_trimmed.fq.sort.sort.q10.rmdup.narrowPeak_peak_33652	96	.	3.40718	11.8913	9.6658	383
chr3	9858060	9858325	SRR8861850-51_trimmed.fq.sort.sort.q10.rmdup.narrowPeak_peak_33653	69	.	3.15337	9.1089	6.95603	101
chr3	9974298	9974774	SRR8861850-51_trimmed.fq.sort.sort.q10.rmdup.narrowPeak_peak_33654	169	.	4.59491	19.2647	16.9012	293
chr3	9974890	9975287	SRR8861850-51_trimmed.fq.sort.sort.q10.rmdup.narrowPeak_peak_33655	54	.	2.88308	7.51267	5.41384	128
chr3	10012171	10013577	SRR8861850-51_trimmed.fq.sort.sort.q10.rmdup.narrowPeak_peak_33656	1676	.	8.55692	171.752	167.695	612
chr3	10082033	10082669	SRR8861850-51_trimmed.fq.sort.sort.q10.rmdup.narrowPeak_peak_33657	160	.	4.20224	18.4236	16.0738	375
chr3	10085358	10085658	SRR8861850-51_trimmed.fq.sort.sort.q10.rmdup.narrowPeak_peak_33658	104	.	3.60415	12.7434	10.4978	142
chr3	10140110	10140319	SRR8861850-51_trimmed.fq.sort.sort.q10.rmdup.narrowPeak_peak_33659	39	.	2.61279	6.03331	3.99775	147
chr3	10276274	10276833	SRR8861850-51_trimmed.fq.sort.sort.q10.rmdup.narrowPeak_peak_33660	69	.	2.84703	9.14325	6.98949	168
chr3	10277657	10278416	SRR8861850-51_trimmed.fq.sort.sort.q10.rmdup.narrowPeak_peak_33661	42	.	2.42315	6.28869	4.24374	305
chr3	10330735	10331594	SRR8861850-51_trimmed.fq.sort.sort.q10.rmdup.narrowPeak_peak_33662	1980	.	12.6432	202.607	198.007	559
chr3	10342178	10343188	SRR8861850-51_trimmed.fq.sort.sort.q10.rmdup.narrowPeak_peak_33663	1033	.	10.6424	106.545	103.323	359
chr3	10350486	10351378	SRR8861850-51_trimmed.fq.sort.sort.q10.rmdup.narrowPeak_peak_33664	1470	.	12.7617	150.762	147.014	607
chr3	10386526	10386794	SRR8861850-51_trimmed.fq.sort.sort.q10.rmdup.narrowPeak_peak_33665	39	.	2.61279	6.03331	3.99775	128
chr3	10387696	10387905	SRR8861850-51_trimmed.fq.sort.sort.q10.rmdup.narrowPeak_peak_33666	35	.	2.5227	5.56799	3.55612	112
chr3	10439857	10440474	SRR8861850-51_trimmed.fq.sort.sort.q10.rmdup.narrowPeak_peak_33667	1765	.	16.1786	180.731	176.529	395
chr3	11213161	11213561	SRR8861850-51_trimmed.fq.sort.sort.q10.rmdup.narrowPeak_peak_33668	59	.	2.97318	8.03224	5.91455	287
chr3	14533435	14534770	SRR8861850-51_trimmed.fq.sort.sort.q10.rmdup.narrowPeak_peak_33669	1815	.	10.4169	185.799	181.51	705
chr3	14578593	14579887	SRR8861850-51_trimmed.fq.sort.sort.q10.rmdup.narrowPeak_peak_33670	1721	.	10.8331	176.327	172.199	506
chr3	14610664	14611800	SRR8861850-51_trimmed.fq.sort.sort.q10.rmdup.narrowPeak_peak_33671	1397	.	11.7198	143.348	139.701	468
chr3	14641535	14642088	SRR8861850-51_trimmed.fq.sort.sort.q10.rmdup.narrowPeak_peak_33672	128	.	4.05434	15.1639	12.8695	327
chr3	14862794	14863426	SRR8861850-51_trimmed.fq.sort.sort.q10.rmdup.narrowPeak_peak_33673	97	.	3.60385	12.0044	9.77505	252
chr3	14886194	14886916	SRR8861850-51_trimmed.fq.sort.sort.q10.rmdup.narrowPeak_peak_33674	190	.	4.8652	21.4301	19.0348	174
chr3	14957089	14957571	SRR8861850-51_trimmed.fq.sort.sort.q10.rmdup.narrowPeak_peak_33675	89	.	3.10498	11.1347	8.92696	119
chr3	14957978	14958526	SRR8861850-51_trimmed.fq.sort.sort.q10.rmdup.narrowPeak_peak_33676	180	.	4.18838	20.4138	18.0334	247
chr3	14959444	14959752	SRR8861850-51_trimmed.fq.sort.sort.q10.rmdup.narrowPeak_peak_33677	46	.	2.49046	6.72164	4.65656	111
chr3	14970012	14970614	SRR8861850-51_trimmed.fq.sort.sort.q10.rmdup.narrowPeak_peak_33678	126	.	3.7042	14.9474	12.6577	342
chr3	14971127	14971451	SRR8861850-51_trimmed.fq.sort.sort.q10.rmdup.narrowPeak_peak_33679	135	.	3.83168	15.817	13.5114	127
chr3	14971740	14972036	SRR8861850-51_trimmed.fq.sort.sort.q10.rmdup.narrowPeak_peak_33680	99	.	3.37031	12.1796	9.94658	190
chr3	15142722	15143248	SRR8861850-51_trimmed.fq.sort.sort.q10.rmdup.narrowPeak_peak_33681	74	.	3.24347	9.6653	7.49583	108
chr3	15153494	15153731	SRR8861850-51_trimmed.fq.sort.sort.q10.rmdup.narrowPeak_peak_33682	31	.	2.4326	5.11731	3.13091	65
chr3	15230666	15230900	SRR8861850-51_trimmed.fq.sort.sort.q10.rmdup.narrowPeak_peak_33683	39	.	2.61279	6.03331	3.99775	124
chr3	16182733	16184252	SRR8861850-51_trimmed.fq.sort.sort.q10.rmdup.narrowPeak_peak_33684	2292	.	11.2669	234.478	229.204	640
chr3	17341138	17341354	SRR8861850-51_trimmed.fq.sort.sort.q10.rmdup.narrowPeak_peak_33685	39	.	2.61279	6.03331	3.99775	55
chr3	18242782	18243637	SRR8861850-51_trimmed.fq.sort.sort.q10.rmdup.narrowPeak_peak_33686	702	.	10.0007	73.1153	70.2086	361
chr3	18452240	18452690	SRR8861850-51_trimmed.fq.sort.sort.q10.rmdup.narrowPeak_peak_33687	59	.	2.97318	8.03224	5.91455	324
chr3	18624095	18625946	SRR8861850-51_trimmed.fq.sort.sort.q10.rmdup.narrowPeak_peak_33688	186	.	3.86375	21.0529	18.6633	616
chr3	19162414	19163873	SRR8861850-51_trimmed.fq.sort.sort.q10.rmdup.narrowPeak_peak_33689	888	.	8.06479	91.9522	88.8725	1053
chr3	19187276	19188988	SRR8861850-51_trimmed.fq.sort.sort.q10.rmdup.narrowPeak_peak_33690	1819	.	8.71963	186.268	181.971	610
chr3	19203882	19204143	SRR8861850-51_trimmed.fq.sort.sort.q10.rmdup.narrowPeak_peak_33691	59	.	2.97318	8.03224	5.91455	122
chr3	19204314	19204552	SRR8861850-51_trimmed.fq.sort.sort.q10.rmdup.narrowPeak_peak_33692	64	.	3.06328	8.56443	6.42877	124
chr3	19309971	19311073	SRR8861850-51_trimmed.fq.sort.sort.q10.rmdup.narrowPeak_peak_33693	1555	.	7.52597	159.451	155.579	868
chr3	19311569	19312151	SRR8861850-51_trimmed.fq.sort.sort.q10.rmdup.narrowPeak_peak_33694	1467	.	7.27581	150.523	146.779	191
chr3	19406343	19407315	SRR8861850-51_trimmed.fq.sort.sort.q10.rmdup.narrowPeak_peak_33695	576	.	7.01337	60.4334	57.6403	360
chr3	19425649	19426082	SRR8861850-51_trimmed.fq.sort.sort.q10.rmdup.narrowPeak_peak_33696	116	.	3.87414	13.8704	11.6009	232
chr3	19426162	19426503	SRR8861850-51_trimmed.fq.sort.sort.q10.rmdup.narrowPeak_peak_33697	74	.	3.24347	9.6653	7.49583	167
chr3	19460054	19460346	SRR8861850-51_trimmed.fq.sort.sort.q10.rmdup.narrowPeak_peak_33698	59	.	2.97318	8.03224	5.91455	112
chr3	19460810	19461038	SRR8861850-51_trimmed.fq.sort.sort.q10.rmdup.narrowPeak_peak_33699	69	.	3.15337	9.1089	6.95603	136
chr3	19627859	19629694	SRR8861850-51_trimmed.fq.sort.sort.q10.rmdup.narrowPeak_peak_33700	1177	.	6.97654	121.127	117.751	251
chr3	19639892	19640156	SRR8861850-51_trimmed.fq.sort.sort.q10.rmdup.narrowPeak_peak_33701	44	.	2.70289	6.51281	4.45491	144
chr3	19659517	19659756	SRR8861850-51_trimmed.fq.sort.sort.q10.rmdup.narrowPeak_peak_33702	59	.	2.97318	8.03224	5.91455	152
chr3	19894235	19895838	SRR8861850-51_trimmed.fq.sort.sort.q10.rmdup.narrowPeak_peak_33703	1361	.	8.78997	139.738	136.139	772
chr3	19956950	19957332	SRR8861850-51_trimmed.fq.sort.sort.q10.rmdup.narrowPeak_peak_33704	70	.	3.07966	9.2229	7.06697	179
chr3	19960652	19960886	SRR8861850-51_trimmed.fq.sort.sort.q10.rmdup.narrowPeak_peak_33705	31	.	2.4326	5.11731	3.13091	175
chr3	20010523	20011090	SRR8861850-51_trimmed.fq.sort.sort.q10.rmdup.narrowPeak_peak_33706	459	.	5.42861	48.5999	45.9134	333
chr3	20011250	20011712	SRR8861850-51_trimmed.fq.sort.sort.q10.rmdup.narrowPeak_peak_33707	153	.	3.2587	17.675	15.3373	280
chr3	20034587	20035525	SRR8861850-51_trimmed.fq.sort.sort.q10.rmdup.narrowPeak_peak_33708	563	.	8.02791	59.0879	56.3069	566
chr3	20057276	20058204	SRR8861850-51_trimmed.fq.sort.sort.q10.rmdup.narrowPeak_peak_33709	1225	.	9.98442	126.008	122.575	728
chr3	20141543	20141978	SRR8861850-51_trimmed.fq.sort.sort.q10.rmdup.narrowPeak_peak_33710	86	.	3.42366	10.8127	8.61216	263
chr3	20154580	20155253	SRR8861850-51_trimmed.fq.sort.sort.q10.rmdup.narrowPeak_peak_33711	349	.	6.66713	37.5256	34.9439	374
chr3	20254542	20254997	SRR8861850-51_trimmed.fq.sort.sort.q10.rmdup.narrowPeak_peak_33712	59	.	2.97318	8.03224	5.91455	322
chr3	20984195	20984406	SRR8861850-51_trimmed.fq.sort.sort.q10.rmdup.narrowPeak_peak_33713	74	.	3.24347	9.6653	7.49583	126
chr3	21479296	21479640	SRR8861850-51_trimmed.fq.sort.sort.q10.rmdup.narrowPeak_peak_33714	80	.	3.33356	10.2333	8.04803	167
chr3	21530726	21531233	SRR8861850-51_trimmed.fq.sort.sort.q10.rmdup.narrowPeak_peak_33715	45	.	2.64509	6.61725	4.55584	325
chr3	21531315	21531603	SRR8861850-51_trimmed.fq.sort.sort.q10.rmdup.narrowPeak_peak_33716	26	.	2.26704	4.54508	2.60232	25
chr3	21545738	21546567	SRR8861850-51_trimmed.fq.sort.sort.q10.rmdup.narrowPeak_peak_33717	88	.	3.42487	11.0478	8.84207	491
chr3	21564161	21565244	SRR8861850-51_trimmed.fq.sort.sort.q10.rmdup.narrowPeak_peak_33718	359	.	5.71425	38.5095	35.918	579
chr3	21670840	21671341	SRR8861850-51_trimmed.fq.sort.sort.q10.rmdup.narrowPeak_peak_33719	53	.	2.78634	7.49371	5.39916	118
chr3	21809248	21810202	SRR8861850-51_trimmed.fq.sort.sort.q10.rmdup.narrowPeak_peak_33720	329	.	5.53223	35.4622	32.9016	766
chr3	21810386	21810855	SRR8861850-51_trimmed.fq.sort.sort.q10.rmdup.narrowPeak_peak_33721	63	.	2.74426	8.49066	6.35993	206
chr3	21934501	21934960	SRR8861850-51_trimmed.fq.sort.sort.q10.rmdup.narrowPeak_peak_33722	291	.	3.58515	31.6551	29.1346	324
chr3	21935186	21936109	SRR8861850-51_trimmed.fq.sort.sort.q10.rmdup.narrowPeak_peak_33723	425	.	4.22996	45.2354	42.5797	330
chr3	21936221	21936969	SRR8861850-51_trimmed.fq.sort.sort.q10.rmdup.narrowPeak_peak_33724	112	.	2.503	13.5277	11.2658	158
chr3	21952857	21953089	SRR8861850-51_trimmed.fq.sort.sort.q10.rmdup.narrowPeak_peak_33725	74	.	3.24347	9.6653	7.49583	162
chr3	21953252	21953475	SRR8861850-51_trimmed.fq.sort.sort.q10.rmdup.narrowPeak_peak_33726	44	.	2.70289	6.51281	4.45491	68
chr3	21963329	21964141	SRR8861850-51_trimmed.fq.sort.sort.q10.rmdup.narrowPeak_peak_33727	70	.	3.12132	9.18867	7.03369	196
chr3	22025940	22026383	SRR8861850-51_trimmed.fq.sort.sort.q10.rmdup.narrowPeak_peak_33728	44	.	2.70289	6.51281	4.45491	275
chr3	22075629	22076221	SRR8861850-51_trimmed.fq.sort.sort.q10.rmdup.narrowPeak_peak_33729	1056	.	6.04454	108.894	105.648	346
chr3	22076669	22078269	SRR8861850-51_trimmed.fq.sort.sort.q10.rmdup.narrowPeak_peak_33730	814	.	5.22737	84.4678	81.4576	370
chr3	22089939	22090204	SRR8861850-51_trimmed.fq.sort.sort.q10.rmdup.narrowPeak_peak_33731	27	.	2.26745	4.66411	2.71533	106
chr3	22090854	22091172	SRR8861850-51_trimmed.fq.sort.sort.q10.rmdup.narrowPeak_peak_33732	37	.	2.49702	5.76156	3.74212	133
chr3	22091263	22091537	SRR8861850-51_trimmed.fq.sort.sort.q10.rmdup.narrowPeak_peak_33733	23	.	2.19017	4.27566	2.34661	68
chr3	22115405	22115615	SRR8861850-51_trimmed.fq.sort.sort.q10.rmdup.narrowPeak_peak_33734	38	.	2.55608	5.83167	3.80942	50
chr3	22126471	22126717	SRR8861850-51_trimmed.fq.sort.sort.q10.rmdup.narrowPeak_peak_33735	35	.	2.46525	5.50545	3.50263	84
chr3	22143301	22143535	SRR8861850-51_trimmed.fq.sort.sort.q10.rmdup.narrowPeak_peak_33736	64	.	3.06328	8.56443	6.42877	188
chr3	22144587	22144837	SRR8861850-51_trimmed.fq.sort.sort.q10.rmdup.narrowPeak_peak_33737	64	.	3.06328	8.56443	6.42877	110
chr3	22171641	22172060	SRR8861850-51_trimmed.fq.sort.sort.q10.rmdup.narrowPeak_peak_33738	58	.	2.8291	8.01148	5.89762	91
chr3	23408672	23409025	SRR8861850-51_trimmed.fq.sort.sort.q10.rmdup.narrowPeak_peak_33739	128	.	4.05434	15.1639	12.8695	190
chr3	23937282	23937596	SRR8861850-51_trimmed.fq.sort.sort.q10.rmdup.narrowPeak_peak_33740	59	.	2.97318	8.03224	5.91455	179
chr3	24322171	24322394	SRR8861850-51_trimmed.fq.sort.sort.q10.rmdup.narrowPeak_peak_33741	31	.	2.4326	5.11731	3.13091	85
chr3	24605441	24605807	SRR8861850-51_trimmed.fq.sort.sort.q10.rmdup.narrowPeak_peak_33742	69	.	3.15337	9.1089	6.95603	172
chr3	24783058	24783574	SRR8861850-51_trimmed.fq.sort.sort.q10.rmdup.narrowPeak_peak_33743	86	.	3.42366	10.8127	8.61216	332
chr3	25074298	25074546	SRR8861850-51_trimmed.fq.sort.sort.q10.rmdup.narrowPeak_peak_33744	23	.	2.25241	4.26173	2.33338	113
chr3	25143390	25145490	SRR8861850-51_trimmed.fq.sort.sort.q10.rmdup.narrowPeak_peak_33745	1201	.	5.99427	123.526	120.122	338
chr3	25145794	25146038	SRR8861850-51_trimmed.fq.sort.sort.q10.rmdup.narrowPeak_peak_33746	67	.	1.95052	8.89381	6.74923	136
chr3	25629526	25629781	SRR8861850-51_trimmed.fq.sort.sort.q10.rmdup.narrowPeak_peak_33747	49	.	2.79299	7.00606	4.92711	116
chr3	27153066	27153918	SRR8861850-51_trimmed.fq.sort.sort.q10.rmdup.narrowPeak_peak_33748	1660	.	8.00468	170.044	166.013	518
chr3	27154044	27154849	SRR8861850-51_trimmed.fq.sort.sort.q10.rmdup.narrowPeak_peak_33749	913	.	5.71502	94.4838	91.38	241
chr3	27183008	27183290	SRR8861850-51_trimmed.fq.sort.sort.q10.rmdup.narrowPeak_peak_33750	31	.	2.4326	5.11731	3.13091	82
chr3	27193902	27194124	SRR8861850-51_trimmed.fq.sort.sort.q10.rmdup.narrowPeak_peak_33751	56	.	2.84481	7.72352	5.61826	90
chr3	27270446	27270897	SRR8861850-51_trimmed.fq.sort.sort.q10.rmdup.narrowPeak_peak_33752	104	.	3.64153	12.6531	10.4092	224
chr3	27272857	27273468	SRR8861850-51_trimmed.fq.sort.sort.q10.rmdup.narrowPeak_peak_33753	94	.	3.51269	11.6369	9.41677	174
chr3	27473909	27474148	SRR8861850-51_trimmed.fq.sort.sort.q10.rmdup.narrowPeak_peak_33755	33	.	2.38897	5.35874	3.36211	44
chr3	27479843	27480064	SRR8861850-51_trimmed.fq.sort.sort.q10.rmdup.narrowPeak_peak_33756	49	.	2.65883	6.98555	4.91154	79
chr3	27495505	27495714	SRR8861850-51_trimmed.fq.sort.sort.q10.rmdup.narrowPeak_peak_33757	27	.	2.30342	4.67179	2.72269	127
chr3	27517355	27517788	SRR8861850-51_trimmed.fq.sort.sort.q10.rmdup.narrowPeak_peak_33758	142	.	3.87249	16.5482	14.229	250
chr3	27534695	27535048	SRR8861850-51_trimmed.fq.sort.sort.q10.rmdup.narrowPeak_peak_33759	66	.	2.91915	8.74678	6.6062	175
chr3	27555583	27555816	SRR8861850-51_trimmed.fq.sort.sort.q10.rmdup.narrowPeak_peak_33760	44	.	2.70289	6.51281	4.45491	120
chr3	27563413	27563751	SRR8861850-51_trimmed.fq.sort.sort.q10.rmdup.narrowPeak_peak_33761	64	.	3.06328	8.56443	6.42877	130
chr3	27584709	27585134	SRR8861850-51_trimmed.fq.sort.sort.q10.rmdup.narrowPeak_peak_33762	104	.	3.43445	12.704	10.4591	295
chr3	27593247	27593456	SRR8861850-51_trimmed.fq.sort.sort.q10.rmdup.narrowPeak_peak_33763	34	.	2.31909	5.46369	3.4626	112
chr3	27606746	27608663	SRR8861850-51_trimmed.fq.sort.sort.q10.rmdup.narrowPeak_peak_33764	312	.	4.08045	33.7895	31.2463	1272
chr3	27617171	27617404	SRR8861850-51_trimmed.fq.sort.sort.q10.rmdup.narrowPeak_peak_33765	40	.	2.50242	6.06557	4.02879	165
chr3	27641257	27641610	SRR8861850-51_trimmed.fq.sort.sort.q10.rmdup.narrowPeak_peak_33766	32	.	2.4321	5.25051	3.25842	170
chr3	27652169	27652426	SRR8861850-51_trimmed.fq.sort.sort.q10.rmdup.narrowPeak_peak_33767	83	.	3.07406	10.5872	8.39365	144
chr3	27696393	27696708	SRR8861850-51_trimmed.fq.sort.sort.q10.rmdup.narrowPeak_peak_33768	35	.	2.47846	5.55314	3.54829	213
chr3	27709742	27710224	SRR8861850-51_trimmed.fq.sort.sort.q10.rmdup.narrowPeak_peak_33769	207	.	3.20918	23.1806	20.7616	308
chr3	27710321	27711353	SRR8861850-51_trimmed.fq.sort.sort.q10.rmdup.narrowPeak_peak_33770	1444	.	8.46906	148.149	144.438	546
chr3	27766217	27766491	SRR8861850-51_trimmed.fq.sort.sort.q10.rmdup.narrowPeak_peak_33771	43	.	2.66385	6.37201	4.32398	145
chr3	27768581	27768895	SRR8861850-51_trimmed.fq.sort.sort.q10.rmdup.narrowPeak_peak_33772	35	.	2.5227	5.56799	3.55612	258
chr3	27781908	27782889	SRR8861850-51_trimmed.fq.sort.sort.q10.rmdup.narrowPeak_peak_33773	328	.	4.84669	35.3932	32.8333	165
chr3	27786382	27786599	SRR8861850-51_trimmed.fq.sort.sort.q10.rmdup.narrowPeak_peak_33774	66	.	2.48842	8.80933	6.66704	104
chr3	27827279	27827644	SRR8861850-51_trimmed.fq.sort.sort.q10.rmdup.narrowPeak_peak_33775	44	.	2.70289	6.51281	4.45491	207
chr3	27862616	27864297	SRR8861850-51_trimmed.fq.sort.sort.q10.rmdup.narrowPeak_peak_33776	741	.	5.25257	77.0906	74.1484	1132
chr3	27938512	27939217	SRR8861850-51_trimmed.fq.sort.sort.q10.rmdup.narrowPeak_peak_33777	190	.	4.8652	21.4301	19.0348	502
chr3	27942101	27942398	SRR8861850-51_trimmed.fq.sort.sort.q10.rmdup.narrowPeak_peak_33778	48	.	2.72998	6.94025	4.86769	222
chr3	28008248	28008503	SRR8861850-51_trimmed.fq.sort.sort.q10.rmdup.narrowPeak_peak_33779	44	.	2.70289	6.51281	4.45491	94
chr3	28008638	28009088	SRR8861850-51_trimmed.fq.sort.sort.q10.rmdup.narrowPeak_peak_33780	109	.	3.78405	13.2382	10.9818	264
chr3	28185614	28186114	SRR8861850-51_trimmed.fq.sort.sort.q10.rmdup.narrowPeak_peak_33781	116	.	3.87414	13.8704	11.6009	138
chr3	28186342	28186575	SRR8861850-51_trimmed.fq.sort.sort.q10.rmdup.narrowPeak_peak_33782	49	.	2.79299	7.00606	4.92711	101
chr3	28416063	28416289	SRR8861850-51_trimmed.fq.sort.sort.q10.rmdup.narrowPeak_peak_33783	54	.	2.88308	7.51267	5.41384	111
chr3	28504943	28505313	SRR8861850-51_trimmed.fq.sort.sort.q10.rmdup.narrowPeak_peak_33784	80	.	3.33356	10.2333	8.04803	192
chr3	28781387	28781855	SRR8861850-51_trimmed.fq.sort.sort.q10.rmdup.narrowPeak_peak_33785	128	.	4.05434	15.1639	12.8695	283
chr3	28804945	28806214	SRR8861850-51_trimmed.fq.sort.sort.q10.rmdup.narrowPeak_peak_33786	1902	.	11.5451	194.672	190.226	771
chr3	28820532	28820880	SRR8861850-51_trimmed.fq.sort.sort.q10.rmdup.narrowPeak_peak_33787	27	.	2.3425	4.68172	2.72316	100
chr3	29033164	29033609	SRR8861850-51_trimmed.fq.sort.sort.q10.rmdup.narrowPeak_peak_33788	73	.	3.21452	9.55314	7.38883	327
chr3	29034322	29034671	SRR8861850-51_trimmed.fq.sort.sort.q10.rmdup.narrowPeak_peak_33789	39	.	2.59917	5.98502	3.95681	243
chr3	29183890	29184272	SRR8861850-51_trimmed.fq.sort.sort.q10.rmdup.narrowPeak_peak_33790	141	.	4.23453	16.4952	14.1768	202
chr3	29198277	29198580	SRR8861850-51_trimmed.fq.sort.sort.q10.rmdup.narrowPeak_peak_33791	64	.	3.06328	8.56443	6.42877	193
chr3	29495804	29496023	SRR8861850-51_trimmed.fq.sort.sort.q10.rmdup.narrowPeak_peak_33792	31	.	2.4326	5.11731	3.13091	60
chr3	29575464	29575673	SRR8861850-51_trimmed.fq.sort.sort.q10.rmdup.narrowPeak_peak_33793	39	.	2.61279	6.03331	3.99775	114
chr3	29616390	29617292	SRR8861850-51_trimmed.fq.sort.sort.q10.rmdup.narrowPeak_peak_33794	227	.	4.94025	25.2447	22.799	305
chr3	29617440	29618083	SRR8861850-51_trimmed.fq.sort.sort.q10.rmdup.narrowPeak_peak_33795	149	.	4.01345	17.2335	14.9026	339
chr3	29733836	29734805	SRR8861850-51_trimmed.fq.sort.sort.q10.rmdup.narrowPeak_peak_33796	355	.	6.41416	38.1154	35.5279	485
chr3	29735115	29735346	SRR8861850-51_trimmed.fq.sort.sort.q10.rmdup.narrowPeak_peak_33797	46	.	2.6235	6.68883	4.62489	127
chr3	29757944	29758789	SRR8861850-51_trimmed.fq.sort.sort.q10.rmdup.narrowPeak_peak_33798	466	.	7.05984	49.3013	46.6083	265
chr3	29774135	29774576	SRR8861850-51_trimmed.fq.sort.sort.q10.rmdup.narrowPeak_peak_33799	62	.	2.86997	8.35802	6.23105	329
chr3	29775115	29775388	SRR8861850-51_trimmed.fq.sort.sort.q10.rmdup.narrowPeak_peak_33800	45	.	2.59761	6.58657	4.52615	175
chr3	29776360	29776675	SRR8861850-51_trimmed.fq.sort.sort.q10.rmdup.narrowPeak_peak_33801	78	.	3.13829	10.0725	7.89307	150
chr3	29803421	29804125	SRR8861850-51_trimmed.fq.sort.sort.q10.rmdup.narrowPeak_peak_33802	460	.	7.72516	48.7499	46.062	278
chr3	29812250	29813107	SRR8861850-51_trimmed.fq.sort.sort.q10.rmdup.narrowPeak_peak_33803	325	.	4.35402	35.0623	32.5057	650
chr3	29813326	29814163	SRR8861850-51_trimmed.fq.sort.sort.q10.rmdup.narrowPeak_peak_33804	295	.	4.147	32.0882	29.5631	478
chr3	29822497	29822926	SRR8861850-51_trimmed.fq.sort.sort.q10.rmdup.narrowPeak_peak_33805	51	.	2.21311	7.24124	5.15478	275
chr3	29823038	29824530	SRR8861850-51_trimmed.fq.sort.sort.q10.rmdup.narrowPeak_peak_33806	430	.	5.00453	45.7086	43.0484	479
chr3	29830232	29830859	SRR8861850-51_trimmed.fq.sort.sort.q10.rmdup.narrowPeak_peak_33807	125	.	3.74014	14.8616	12.5734	367
chr3	29834550	29834995	SRR8861850-51_trimmed.fq.sort.sort.q10.rmdup.narrowPeak_peak_33808	72	.	3.1848	9.4375	7.27615	189
chr3	29848655	29849051	SRR8861850-51_trimmed.fq.sort.sort.q10.rmdup.narrowPeak_peak_33809	35	.	2.5227	5.56799	3.55612	136
chr3	29896032	29896526	SRR8861850-51_trimmed.fq.sort.sort.q10.rmdup.narrowPeak_peak_33810	49	.	2.79299	7.00606	4.92711	331
chr3	29953127	29953511	SRR8861850-51_trimmed.fq.sort.sort.q10.rmdup.narrowPeak_peak_33811	25	.	2.26307	4.53121	2.58916	326
chr3	29984055	29984561	SRR8861850-51_trimmed.fq.sort.sort.q10.rmdup.narrowPeak_peak_33812	41	.	2.53558	6.19476	4.15329	97
chr3	29989655	29989873	SRR8861850-51_trimmed.fq.sort.sort.q10.rmdup.narrowPeak_peak_33813	31	.	2.4326	5.11731	3.13091	198
chr3	29995139	29995348	SRR8861850-51_trimmed.fq.sort.sort.q10.rmdup.narrowPeak_peak_33814	34	.	2.38908	5.4894	3.48725	138
chr3	29998209	29998467	SRR8861850-51_trimmed.fq.sort.sort.q10.rmdup.narrowPeak_peak_33815	30	.	2.16125	5.02176	3.04746	66
chr3	30008803	30009037	SRR8861850-51_trimmed.fq.sort.sort.q10.rmdup.narrowPeak_peak_33816	46	.	1.37735	6.69578	4.63156	124
chr3	30009451	30010304	SRR8861850-51_trimmed.fq.sort.sort.q10.rmdup.narrowPeak_peak_33817	188	.	1.74502	21.2536	18.8612	395
chr3	30010456	30013485	SRR8861850-51_trimmed.fq.sort.sort.q10.rmdup.narrowPeak_peak_33818	358	.	2.04969	38.4803	35.889	1885
chr3	30018196	30018655	SRR8861850-51_trimmed.fq.sort.sort.q10.rmdup.narrowPeak_peak_33819	201	.	2.61102	22.519	20.109	166
chr3	30038217	30038480	SRR8861850-51_trimmed.fq.sort.sort.q10.rmdup.narrowPeak_peak_33820	45	.	2.63598	6.58236	4.52212	166
chr3	30051217	30051445	SRR8861850-51_trimmed.fq.sort.sort.q10.rmdup.narrowPeak_peak_33821	38	.	2.50192	5.92166	3.89593	147
chr3	30080726	30081114	SRR8861850-51_trimmed.fq.sort.sort.q10.rmdup.narrowPeak_peak_33822	98	.	2.79071	12.1118	9.8802	193
chr3	30083870	30084593	SRR8861850-51_trimmed.fq.sort.sort.q10.rmdup.narrowPeak_peak_33823	147	.	3.02672	17.1149	14.7867	182
chr3	30085862	30086129	SRR8861850-51_trimmed.fq.sort.sort.q10.rmdup.narrowPeak_peak_33824	92	.	2.58876	11.4993	9.28211	122
chr3	30087173	30087418	SRR8861850-51_trimmed.fq.sort.sort.q10.rmdup.narrowPeak_peak_33825	55	.	2.22203	7.63066	5.52819	97
chr3	30092616	30092884	SRR8861850-51_trimmed.fq.sort.sort.q10.rmdup.narrowPeak_peak_33826	66	.	2.37186	8.7409	6.6005	107
chr3	30093278	30093582	SRR8861850-51_trimmed.fq.sort.sort.q10.rmdup.narrowPeak_peak_33827	63	.	2.2787	8.47256	6.34236	202
chr3	30097158	30097695	SRR8861850-51_trimmed.fq.sort.sort.q10.rmdup.narrowPeak_peak_33828	206	.	3.06157	23.0659	20.6483	337
chr3	30097837	30098150	SRR8861850-51_trimmed.fq.sort.sort.q10.rmdup.narrowPeak_peak_33829	66	.	2.12928	8.82685	6.6841	132
chr3	30098488	30098761	SRR8861850-51_trimmed.fq.sort.sort.q10.rmdup.narrowPeak_peak_33830	45	.	1.94423	6.66107	4.5981	79
chr3	30104163	30104791	SRR8861850-51_trimmed.fq.sort.sort.q10.rmdup.narrowPeak_peak_33831	72	.	1.74263	9.41834	7.25748	532
chr3	30105121	30105843	SRR8861850-51_trimmed.fq.sort.sort.q10.rmdup.narrowPeak_peak_33832	386	.	2.81177	41.2606	38.6421	451
chr3	30105926	30106303	SRR8861850-51_trimmed.fq.sort.sort.q10.rmdup.narrowPeak_peak_33833	61	.	1.67869	8.25924	6.1351	161
chr3	30106480	30107289	SRR8861850-51_trimmed.fq.sort.sort.q10.rmdup.narrowPeak_peak_33834	199	.	2.25185	22.3896	19.9812	129
chr3	30107821	30108034	SRR8861850-51_trimmed.fq.sort.sort.q10.rmdup.narrowPeak_peak_33835	64	.	1.70755	8.59534	6.45882	85
chr3	30108534	30109095	SRR8861850-51_trimmed.fq.sort.sort.q10.rmdup.narrowPeak_peak_33836	280	.	2.53687	30.5361	28.0281	274
chr3	30114832	30115118	SRR8861850-51_trimmed.fq.sort.sort.q10.rmdup.narrowPeak_peak_33837	66	.	2.39481	8.76303	6.62202	177
chr3	30130640	30130849	SRR8861850-51_trimmed.fq.sort.sort.q10.rmdup.narrowPeak_peak_33838	44	.	2.41187	6.50385	4.45108	43
chr3	30138047	30138546	SRR8861850-51_trimmed.fq.sort.sort.q10.rmdup.narrowPeak_peak_33839	213	.	3.35623	23.7299	21.3036	232
chr3	30138730	30139344	SRR8861850-51_trimmed.fq.sort.sort.q10.rmdup.narrowPeak_peak_33840	322	.	3.90362	34.8173	32.2635	348
chr3	30143871	30144713	SRR8861850-51_trimmed.fq.sort.sort.q10.rmdup.narrowPeak_peak_33841	140	.	2.66957	16.3326	14.0177	206
chr3	30145146	30145449	SRR8861850-51_trimmed.fq.sort.sort.q10.rmdup.narrowPeak_peak_33842	122	.	2.51848	14.5218	12.2396	168
chr3	30149919	30150590	SRR8861850-51_trimmed.fq.sort.sort.q10.rmdup.narrowPeak_peak_33843	227	.	2.80988	25.2294	22.7839	286
chr3	30150684	30151876	SRR8861850-51_trimmed.fq.sort.sort.q10.rmdup.narrowPeak_peak_33844	560	.	4.10203	58.8567	56.0778	499
chr3	30157002	30157456	SRR8861850-51_trimmed.fq.sort.sort.q10.rmdup.narrowPeak_peak_33845	53	.	1.88039	7.47516	5.38122	107
chr3	30158211	30158565	SRR8861850-51_trimmed.fq.sort.sort.q10.rmdup.narrowPeak_peak_33846	81	.	2.1003	10.3235	8.13616	204
chr3	30159334	30160217	SRR8861850-51_trimmed.fq.sort.sort.q10.rmdup.narrowPeak_peak_33847	156	.	2.59746	17.9971	15.6537	447
chr3	30161105	30161482	SRR8861850-51_trimmed.fq.sort.sort.q10.rmdup.narrowPeak_peak_33848	36	.	1.77316	5.61689	3.60314	217
chr3	30167410	30167952	SRR8861850-51_trimmed.fq.sort.sort.q10.rmdup.narrowPeak_peak_33849	206	.	4.10191	23.1059	20.6878	237
chr3	30168201	30168606	SRR8861850-51_trimmed.fq.sort.sort.q10.rmdup.narrowPeak_peak_33850	159	.	3.70383	18.2501	15.9029	184
chr3	30178631	30179091	SRR8861850-51_trimmed.fq.sort.sort.q10.rmdup.narrowPeak_peak_33851	49	.	2.55148	6.99082	4.91661	85
chr3	30188325	30188555	SRR8861850-51_trimmed.fq.sort.sort.q10.rmdup.narrowPeak_peak_33852	40	.	2.34529	6.07238	4.03533	87
chr3	30189069	30189484	SRR8861850-51_trimmed.fq.sort.sort.q10.rmdup.narrowPeak_peak_33853	64	.	2.71987	8.54014	6.40802	96
chr3	30200616	30201009	SRR8861850-51_trimmed.fq.sort.sort.q10.rmdup.narrowPeak_peak_33854	90	.	3.1764	11.2742	9.06348	256
chr3	30201226	30201552	SRR8861850-51_trimmed.fq.sort.sort.q10.rmdup.narrowPeak_peak_33855	90	.	3.09818	11.3016	9.09024	178
chr3	30207449	30207795	SRR8861850-51_trimmed.fq.sort.sort.q10.rmdup.narrowPeak_peak_33856	43	.	2.17729	6.37623	4.32806	202
chr3	30212506	30214362	SRR8861850-51_trimmed.fq.sort.sort.q10.rmdup.narrowPeak_peak_33857	600	.	4.39097	62.8288	60.0141	1419
chr3	30214544	30214779	SRR8861850-51_trimmed.fq.sort.sort.q10.rmdup.narrowPeak_peak_33858	21	.	1.53104	4.02451	2.12017	169
chr3	30218919	30220226	SRR8861850-51_trimmed.fq.sort.sort.q10.rmdup.narrowPeak_peak_33859	330	.	3.04084	35.5743	33.0125	649
chr3	30220610	30221307	SRR8861850-51_trimmed.fq.sort.sort.q10.rmdup.narrowPeak_peak_33860	159	.	2.34675	18.316	15.9678	389
chr3	30227289	30228818	SRR8861850-51_trimmed.fq.sort.sort.q10.rmdup.narrowPeak_peak_33861	234	.	3.10216	25.8924	23.4389	138
chr3	30234926	30235267	SRR8861850-51_trimmed.fq.sort.sort.q10.rmdup.narrowPeak_peak_33862	48	.	2.45103	6.95514	4.88207	140
chr3	30243973	30245044	SRR8861850-51_trimmed.fq.sort.sort.q10.rmdup.narrowPeak_peak_33863	137	.	2.81483	16.0539	13.7435	719
chr3	30246877	30247503	SRR8861850-51_trimmed.fq.sort.sort.q10.rmdup.narrowPeak_peak_33864	152	.	2.92486	17.5596	15.2237	324
chr3	30255290	30255604	SRR8861850-51_trimmed.fq.sort.sort.q10.rmdup.narrowPeak_peak_33865	35	.	2.35016	5.59095	3.57814	136
chr3	30258431	30258762	SRR8861850-51_trimmed.fq.sort.sort.q10.rmdup.narrowPeak_peak_33866	82	.	2.95491	10.3923	8.20326	142
chr3	30260842	30261433	SRR8861850-51_trimmed.fq.sort.sort.q10.rmdup.narrowPeak_peak_33867	79	.	3.00859	10.0845	7.90489	396
chr3	30274301	30274763	SRR8861850-51_trimmed.fq.sort.sort.q10.rmdup.narrowPeak_peak_33868	34	.	2.17019	5.48699	3.48498	357
chr3	30284742	30284987	SRR8861850-51_trimmed.fq.sort.sort.q10.rmdup.narrowPeak_peak_33869	122	.	2.85926	14.5049	12.224	123
chr3	30285579	30285929	SRR8861850-51_trimmed.fq.sort.sort.q10.rmdup.narrowPeak_peak_33870	102	.	2.66493	12.5267	10.2867	180
chr3	30286376	30286850	SRR8861850-51_trimmed.fq.sort.sort.q10.rmdup.narrowPeak_peak_33871	78	.	2.43254	10.0731	7.89366	370
chr3	30296369	30296683	SRR8861850-51_trimmed.fq.sort.sort.q10.rmdup.narrowPeak_peak_33872	71	.	2.71317	9.32188	7.16348	164
chr3	30301081	30301596	SRR8861850-51_trimmed.fq.sort.sort.q10.rmdup.narrowPeak_peak_33873	102	.	2.95528	12.4441	10.2058	199
chr3	30315091	30315399	SRR8861850-51_trimmed.fq.sort.sort.q10.rmdup.narrowPeak_peak_33874	75	.	2.90042	9.75576	7.58412	134
chr3	30315507	30315871	SRR8861850-51_trimmed.fq.sort.sort.q10.rmdup.narrowPeak_peak_33875	59	.	2.64438	8.02062	5.90644	198
chr3	30347137	30348072	SRR8861850-51_trimmed.fq.sort.sort.q10.rmdup.narrowPeak_peak_33876	94	.	3.02435	11.7036	9.48199	783
chr3	30348394	30348612	SRR8861850-51_trimmed.fq.sort.sort.q10.rmdup.narrowPeak_peak_33877	45	.	2.37794	6.6051	4.54406	61
chr3	30360439	30361427	SRR8861850-51_trimmed.fq.sort.sort.q10.rmdup.narrowPeak_peak_33878	148	.	3.6578	17.2273	14.8965	208
chr3	30373388	30373617	SRR8861850-51_trimmed.fq.sort.sort.q10.rmdup.narrowPeak_peak_33879	53	.	2.46148	7.41631	5.32426	113
chr3	30391520	30391887	SRR8861850-51_trimmed.fq.sort.sort.q10.rmdup.narrowPeak_peak_33880	71	.	2.78235	9.3471	7.18802	223
chr3	30419717	30420262	SRR8861850-51_trimmed.fq.sort.sort.q10.rmdup.narrowPeak_peak_33881	94	.	2.40802	11.7179	9.49607	370
chr3	30420933	30421730	SRR8861850-51_trimmed.fq.sort.sort.q10.rmdup.narrowPeak_peak_33882	295	.	3.7151	32.0608	29.5359	241
chr3	30435239	30435626	SRR8861850-51_trimmed.fq.sort.sort.q10.rmdup.narrowPeak_peak_33883	38	.	2.20953	5.89716	3.8724	104
chr3	30437687	30437896	SRR8861850-51_trimmed.fq.sort.sort.q10.rmdup.narrowPeak_peak_33884	31	.	2.10963	5.09471	3.11701	70
chr3	30445463	30446440	SRR8861850-51_trimmed.fq.sort.sort.q10.rmdup.narrowPeak_peak_33885	338	.	4.47579	36.4182	33.8478	491
chr3	30452962	30453399	SRR8861850-51_trimmed.fq.sort.sort.q10.rmdup.narrowPeak_peak_33886	70	.	2.65556	9.17223	7.01769	288
chr3	30482789	30483164	SRR8861850-51_trimmed.fq.sort.sort.q10.rmdup.narrowPeak_peak_33887	35	.	2.41633	5.59435	3.58141	128
chr3	30489019	30489311	SRR8861850-51_trimmed.fq.sort.sort.q10.rmdup.narrowPeak_peak_33888	57	.	2.83911	7.87698	5.76719	121
chr3	30498454	30498848	SRR8861850-51_trimmed.fq.sort.sort.q10.rmdup.narrowPeak_peak_33889	145	.	3.26924	16.8899	14.5652	200
chr3	30506488	30508614	SRR8861850-51_trimmed.fq.sort.sort.q10.rmdup.narrowPeak_peak_33890	342	.	2.03326	36.8587	34.2838	1270
chr3	30509253	30509840	SRR8861850-51_trimmed.fq.sort.sort.q10.rmdup.narrowPeak_peak_33891	158	.	1.63446	18.2205	15.8737	112
chr3	30513556	30516028	SRR8861850-51_trimmed.fq.sort.sort.q10.rmdup.narrowPeak_peak_33892	518	.	2.51655	54.5686	51.8283	1028
chr3	30523757	30524796	SRR8861850-51_trimmed.fq.sort.sort.q10.rmdup.narrowPeak_peak_33893	116	.	3.53701	13.8962	11.6262	308
chr3	30592654	30592884	SRR8861850-51_trimmed.fq.sort.sort.q10.rmdup.narrowPeak_peak_33894	48	.	2.38144	6.87948	4.80909	60
chr3	30595018	30595886	SRR8861850-51_trimmed.fq.sort.sort.q10.rmdup.narrowPeak_peak_33895	890	.	8.71612	92.1773	89.0955	382
chr3	30601764	30603250	SRR8861850-51_trimmed.fq.sort.sort.q10.rmdup.narrowPeak_peak_33896	1645	.	8.25855	168.56	164.551	710
chr3	30758726	30759091	SRR8861850-51_trimmed.fq.sort.sort.q10.rmdup.narrowPeak_peak_33897	80	.	3.33356	10.2333	8.04803	80
chr3	30759264	30759517	SRR8861850-51_trimmed.fq.sort.sort.q10.rmdup.narrowPeak_peak_33898	69	.	3.15337	9.1089	6.95603	109
chr3	30765334	30765816	SRR8861850-51_trimmed.fq.sort.sort.q10.rmdup.narrowPeak_peak_33899	39	.	2.61279	6.03331	3.99775	342
chr3	30792667	30794238	SRR8861850-51_trimmed.fq.sort.sort.q10.rmdup.narrowPeak_peak_33900	1626	.	7.5652	166.609	162.629	765
chr3	30868213	30868449	SRR8861850-51_trimmed.fq.sort.sort.q10.rmdup.narrowPeak_peak_33901	54	.	2.88308	7.51267	5.41384	121
chr3	30968433	30969978	SRR8861850-51_trimmed.fq.sort.sort.q10.rmdup.narrowPeak_peak_33902	1442	.	9.39347	147.955	144.246	793
chr3	30982895	30983587	SRR8861850-51_trimmed.fq.sort.sort.q10.rmdup.narrowPeak_peak_33903	122	.	3.96424	14.5124	12.2302	542
chr3	30995060	30996429	SRR8861850-51_trimmed.fq.sort.sort.q10.rmdup.narrowPeak_peak_33904	1805	.	8.92998	184.83	180.558	526
chr3	31000003	31000349	SRR8861850-51_trimmed.fq.sort.sort.q10.rmdup.narrowPeak_peak_33905	77	.	2.18498	9.94378	7.76758	150
chr3	31016015	31016245	SRR8861850-51_trimmed.fq.sort.sort.q10.rmdup.narrowPeak_peak_33906	41	.	2.52721	6.1622	4.12186	172
chr3	31016505	31016775	SRR8861850-51_trimmed.fq.sort.sort.q10.rmdup.narrowPeak_peak_33907	56	.	2.79644	7.70513	5.60043	96
chr3	31022587	31022969	SRR8861850-51_trimmed.fq.sort.sort.q10.rmdup.narrowPeak_peak_33908	84	.	2.8248	10.6029	8.40895	193
chr3	31023068	31023630	SRR8861850-51_trimmed.fq.sort.sort.q10.rmdup.narrowPeak_peak_33909	321	.	4.99071	34.6624	32.1101	366
chr3	31044036	31044393	SRR8861850-51_trimmed.fq.sort.sort.q10.rmdup.narrowPeak_peak_33910	39	.	2.61279	6.03331	3.99775	111
chr3	31056292	31057445	SRR8861850-51_trimmed.fq.sort.sort.q10.rmdup.narrowPeak_peak_33911	1136	.	10.2426	116.964	113.634	676
chr3	31093694	31094264	SRR8861850-51_trimmed.fq.sort.sort.q10.rmdup.narrowPeak_peak_33912	1272	.	6.04862	130.789	127.299	329
chr3	31094976	31096296	SRR8861850-51_trimmed.fq.sort.sort.q10.rmdup.narrowPeak_peak_33913	1074	.	5.44585	110.699	107.434	590
chr3	31110457	31110873	SRR8861850-51_trimmed.fq.sort.sort.q10.rmdup.narrowPeak_peak_33914	69	.	3.15337	9.1089	6.95603	330
chr3	31191338	31191583	SRR8861850-51_trimmed.fq.sort.sort.q10.rmdup.narrowPeak_peak_33915	49	.	2.79299	7.00606	4.92711	82
chr3	31209009	31209280	SRR8861850-51_trimmed.fq.sort.sort.q10.rmdup.narrowPeak_peak_33916	24	.	1.60132	4.36424	2.43071	121
chr3	31211823	31212702	SRR8861850-51_trimmed.fq.sort.sort.q10.rmdup.narrowPeak_peak_33917	746	.	4.58158	77.6444	74.6972	707
chr3	31212997	31214382	SRR8861850-51_trimmed.fq.sort.sort.q10.rmdup.narrowPeak_peak_33918	510	.	3.85919	53.7688	51.0357	229
chr3	31233310	31233546	SRR8861850-51_trimmed.fq.sort.sort.q10.rmdup.narrowPeak_peak_33919	52	.	2.78059	7.30097	5.21253	122
chr3	31233789	31234067	SRR8861850-51_trimmed.fq.sort.sort.q10.rmdup.narrowPeak_peak_33920	33	.	2.42645	5.36489	3.36794	172
chr3	31234176	31234521	SRR8861850-51_trimmed.fq.sort.sort.q10.rmdup.narrowPeak_peak_33921	60	.	2.9132	8.17274	6.05102	137
chr3	31259868	31261578	SRR8861850-51_trimmed.fq.sort.sort.q10.rmdup.narrowPeak_peak_33922	626	.	6.16777	65.5162	62.6774	722
chr3	31328444	31328787	SRR8861850-51_trimmed.fq.sort.sort.q10.rmdup.narrowPeak_peak_33923	128	.	4.05434	15.1639	12.8695	169
chr3	31435600	31435858	SRR8861850-51_trimmed.fq.sort.sort.q10.rmdup.narrowPeak_peak_33925	44	.	2.70289	6.51281	4.45491	90
chr3	31436079	31436696	SRR8861850-51_trimmed.fq.sort.sort.q10.rmdup.narrowPeak_peak_33926	74	.	3.24347	9.6653	7.49583	206
chr3	32059898	32060308	SRR8861850-51_trimmed.fq.sort.sort.q10.rmdup.narrowPeak_peak_33927	117	.	3.60628	13.9829	11.7114	288
chr3	32060498	32060801	SRR8861850-51_trimmed.fq.sort.sort.q10.rmdup.narrowPeak_peak_33928	59	.	2.81074	8.10862	5.98869	180
chr3	32185763	32186162	SRR8861850-51_trimmed.fq.sort.sort.q10.rmdup.narrowPeak_peak_33929	54	.	2.88308	7.51267	5.41384	162
chr3	32343437	32343856	SRR8861850-51_trimmed.fq.sort.sort.q10.rmdup.narrowPeak_peak_33930	47	.	2.70108	6.83075	4.76199	270
chr3	32364934	32366069	SRR8861850-51_trimmed.fq.sort.sort.q10.rmdup.narrowPeak_peak_33931	410	.	6.45758	43.6587	41.0176	637
chr3	32396166	32397292	SRR8861850-51_trimmed.fq.sort.sort.q10.rmdup.narrowPeak_peak_33932	584	.	5.12584	61.2323	58.4321	627
chr3	32397543	32398252	SRR8861850-51_trimmed.fq.sort.sort.q10.rmdup.narrowPeak_peak_33933	1522	.	8.66282	156.06	152.237	205
chr3	32453607	32453908	SRR8861850-51_trimmed.fq.sort.sort.q10.rmdup.narrowPeak_peak_33934	86	.	3.36921	10.8228	8.62207	140
chr3	32454502	32454925	SRR8861850-51_trimmed.fq.sort.sort.q10.rmdup.narrowPeak_peak_33935	80	.	3.32866	10.2142	8.03139	316
chr3	32470950	32471522	SRR8861850-51_trimmed.fq.sort.sort.q10.rmdup.narrowPeak_peak_33936	151	.	3.45561	17.4546	15.1203	166
chr3	32471612	32472754	SRR8861850-51_trimmed.fq.sort.sort.q10.rmdup.narrowPeak_peak_33937	196	.	3.89456	22.057	19.6535	201
chr3	32510510	32511653	SRR8861850-51_trimmed.fq.sort.sort.q10.rmdup.narrowPeak_peak_33938	894	.	8.47596	92.5652	89.4797	366
chr3	32529102	32530101	SRR8861850-51_trimmed.fq.sort.sort.q10.rmdup.narrowPeak_peak_33939	452	.	7.07877	47.9716	45.2908	710
chr3	32616008	32616474	SRR8861850-51_trimmed.fq.sort.sort.q10.rmdup.narrowPeak_peak_33940	138	.	3.90526	16.1667	13.8545	299
chr3	32616730	32617303	SRR8861850-51_trimmed.fq.sort.sort.q10.rmdup.narrowPeak_peak_33941	489	.	7.39844	51.6233	48.9096	196
chr3	32708529	32709571	SRR8861850-51_trimmed.fq.sort.sort.q10.rmdup.narrowPeak_peak_33942	1911	.	9.58223	195.588	191.125	297
chr3	32736230	32737734	SRR8861850-51_trimmed.fq.sort.sort.q10.rmdup.narrowPeak_peak_33943	1409	.	9.46675	144.606	140.942	971
chr3	32817067	32818245	SRR8861850-51_trimmed.fq.sort.sort.q10.rmdup.narrowPeak_peak_33944	1168	.	9.64084	120.168	116.802	699
chr3	32949947	32950476	SRR8861850-51_trimmed.fq.sort.sort.q10.rmdup.narrowPeak_peak_33945	69	.	3.15337	9.1089	6.95603	165
chr3	33799307	33800794	SRR8861850-51_trimmed.fq.sort.sort.q10.rmdup.narrowPeak_peak_33946	1929	.	9.25252	197.449	192.951	568
chr3	33843853	33844826	SRR8861850-51_trimmed.fq.sort.sort.q10.rmdup.narrowPeak_peak_33947	1323	.	11.9018	135.868	132.318	620
chr3	34019400	34019919	SRR8861850-51_trimmed.fq.sort.sort.q10.rmdup.narrowPeak_peak_33948	1018	.	7.49901	105.099	101.891	305
chr3	34020037	34020424	SRR8861850-51_trimmed.fq.sort.sort.q10.rmdup.narrowPeak_peak_33949	2195	.	11.9538	224.606	219.568	189
chr3	34020642	34021148	SRR8861850-51_trimmed.fq.sort.sort.q10.rmdup.narrowPeak_peak_33950	576	.	5.50286	60.4147	57.6218	231
chr3	34080751	34081949	SRR8861850-51_trimmed.fq.sort.sort.q10.rmdup.narrowPeak_peak_33951	1056	.	8.92117	108.945	105.698	407
chr3	34773921	34774472	SRR8861850-51_trimmed.fq.sort.sort.q10.rmdup.narrowPeak_peak_33952	59	.	2.97318	8.03224	5.91455	334
chr3	34795337	34795546	SRR8861850-51_trimmed.fq.sort.sort.q10.rmdup.narrowPeak_peak_33953	64	.	3.06328	8.56443	6.42877	79
chr3	35027624	35027877	SRR8861850-51_trimmed.fq.sort.sort.q10.rmdup.narrowPeak_peak_33954	97	.	3.60385	12.0044	9.77505	172
chr3	35340608	35341504	SRR8861850-51_trimmed.fq.sort.sort.q10.rmdup.narrowPeak_peak_33955	401	.	7.08717	42.7556	40.1229	555
chr3	35754106	35755033	SRR8861850-51_trimmed.fq.sort.sort.q10.rmdup.narrowPeak_peak_33956	1059	.	11.8671	109.238	105.988	198
chr3	35923747	35923975	SRR8861850-51_trimmed.fq.sort.sort.q10.rmdup.narrowPeak_peak_33957	31	.	2.4326	5.11731	3.13091	143
chr3	35931860	35932560	SRR8861850-51_trimmed.fq.sort.sort.q10.rmdup.narrowPeak_peak_33958	931	.	7.12224	96.2214	93.1009	468
chr3	35932991	35933676	SRR8861850-51_trimmed.fq.sort.sort.q10.rmdup.narrowPeak_peak_33959	816	.	6.594	84.6194	81.6079	172
chr3	35999886	36001231	SRR8861850-51_trimmed.fq.sort.sort.q10.rmdup.narrowPeak_peak_33960	2345	.	13.2674	240.027	234.588	654
chr3	36008167	36008705	SRR8861850-51_trimmed.fq.sort.sort.q10.rmdup.narrowPeak_peak_33961	49	.	2.79299	7.00606	4.92711	50
chr3	36065621	36066748	SRR8861850-51_trimmed.fq.sort.sort.q10.rmdup.narrowPeak_peak_33962	1362	.	10.7596	139.835	136.234	653
chr3	36119026	36120190	SRR8861850-51_trimmed.fq.sort.sort.q10.rmdup.narrowPeak_peak_33963	284	.	5.27067	30.9411	28.4285	622
chr3	36120283	36121024	SRR8861850-51_trimmed.fq.sort.sort.q10.rmdup.narrowPeak_peak_33964	162	.	4.06542	18.6186	16.2652	197
chr3	36150925	36151783	SRR8861850-51_trimmed.fq.sort.sort.q10.rmdup.narrowPeak_peak_33965	1844	.	11.2288	188.792	184.452	300
chr3	36449269	36450155	SRR8861850-51_trimmed.fq.sort.sort.q10.rmdup.narrowPeak_peak_33966	122	.	3.96424	14.5124	12.2302	719
chr3	36475132	36476782	SRR8861850-51_trimmed.fq.sort.sort.q10.rmdup.narrowPeak_peak_33967	698	.	7.12833	72.7422	69.8389	387
chr3	36481698	36482213	SRR8861850-51_trimmed.fq.sort.sort.q10.rmdup.narrowPeak_peak_33968	213	.	5.00662	23.805	21.3777	278
chr3	36552079	36553224	SRR8861850-51_trimmed.fq.sort.sort.q10.rmdup.narrowPeak_peak_33969	748	.	8.15323	77.8137	74.8649	681
chr3	36570790	36572616	SRR8861850-51_trimmed.fq.sort.sort.q10.rmdup.narrowPeak_peak_33970	1685	.	8.31727	172.645	168.574	923
chr3	36612759	36613467	SRR8861850-51_trimmed.fq.sort.sort.q10.rmdup.narrowPeak_peak_33971	833	.	10.917	86.386	83.3581	365
chr3	36862647	36862942	SRR8861850-51_trimmed.fq.sort.sort.q10.rmdup.narrowPeak_peak_33972	227	.	4.61193	25.2007	22.7555	118
chr3	36863062	36863757	SRR8861850-51_trimmed.fq.sort.sort.q10.rmdup.narrowPeak_peak_33973	1384	.	12.7265	142.064	138.435	204
chr3	37201423	37201721	SRR8861850-51_trimmed.fq.sort.sort.q10.rmdup.narrowPeak_peak_33974	70	.	3.06367	9.15793	7.00376	153
chr3	37204103	37204582	SRR8861850-51_trimmed.fq.sort.sort.q10.rmdup.narrowPeak_peak_33975	269	.	5.57669	29.4578	26.9618	149
chr3	37213701	37213945	SRR8861850-51_trimmed.fq.sort.sort.q10.rmdup.narrowPeak_peak_33976	54	.	2.88308	7.51267	5.41384	102
chr3	37311964	37313133	SRR8861850-51_trimmed.fq.sort.sort.q10.rmdup.narrowPeak_peak_33977	1514	.	9.98462	155.243	151.432	704
chr3	37329750	37330012	SRR8861850-51_trimmed.fq.sort.sort.q10.rmdup.narrowPeak_peak_33978	58	.	2.96323	7.99498	5.88156	149
chr3	37348187	37349060	SRR8861850-51_trimmed.fq.sort.sort.q10.rmdup.narrowPeak_peak_33979	152	.	4.35904	17.626	15.289	243
chr3	37353400	37354922	SRR8861850-51_trimmed.fq.sort.sort.q10.rmdup.narrowPeak_peak_33980	597	.	7.19326	62.6107	59.798	1130
chr3	37373503	37373995	SRR8861850-51_trimmed.fq.sort.sort.q10.rmdup.narrowPeak_peak_33981	88	.	3.21046	11.0138	8.80876	350
chr3	37380348	37380780	SRR8861850-51_trimmed.fq.sort.sort.q10.rmdup.narrowPeak_peak_33982	35	.	1.96707	5.59265	3.5798	249
chr3	37382518	37383219	SRR8861850-51_trimmed.fq.sort.sort.q10.rmdup.narrowPeak_peak_33983	257	.	3.70893	28.1905	25.7093	511
chr3	37383473	37384039	SRR8861850-51_trimmed.fq.sort.sort.q10.rmdup.narrowPeak_peak_33984	189	.	3.28364	21.3195	18.9262	247
chr3	37401166	37402675	SRR8861850-51_trimmed.fq.sort.sort.q10.rmdup.narrowPeak_peak_33985	639	.	5.28593	66.765	63.9151	1244
chr3	37407885	37408646	SRR8861850-51_trimmed.fq.sort.sort.q10.rmdup.narrowPeak_peak_33986	93	.	3.04042	11.5961	9.37676	567
chr3	37418913	37419587	SRR8861850-51_trimmed.fq.sort.sort.q10.rmdup.narrowPeak_peak_33987	1019	.	6.57701	105.168	101.96	430
chr3	37419911	37421131	SRR8861850-51_trimmed.fq.sort.sort.q10.rmdup.narrowPeak_peak_33988	766	.	5.67829	79.6391	76.6737	461
chr3	37434251	37434846	SRR8861850-51_trimmed.fq.sort.sort.q10.rmdup.narrowPeak_peak_33989	109	.	3.78405	13.2382	10.9818	271
chr3	37472959	37473284	SRR8861850-51_trimmed.fq.sort.sort.q10.rmdup.narrowPeak_peak_33990	84	.	3.31534	10.6032	8.40923	151
chr3	37473495	37473743	SRR8861850-51_trimmed.fq.sort.sort.q10.rmdup.narrowPeak_peak_33991	43	.	2.6306	6.40662	4.35736	82
chr3	37495905	37496460	SRR8861850-51_trimmed.fq.sort.sort.q10.rmdup.narrowPeak_peak_33992	47	.	2.74755	6.83975	4.77065	231
chr3	37556480	37557022	SRR8861850-51_trimmed.fq.sort.sort.q10.rmdup.narrowPeak_peak_33993	74	.	3.24347	9.6653	7.49583	177
chr3	37557570	37557842	SRR8861850-51_trimmed.fq.sort.sort.q10.rmdup.narrowPeak_peak_33994	27	.	2.3425	4.68172	2.72316	65
chr3	37569017	37569896	SRR8861850-51_trimmed.fq.sort.sort.q10.rmdup.narrowPeak_peak_33995	125	.	3.43617	14.7914	12.5044	736
chr3	37569980	37570822	SRR8861850-51_trimmed.fq.sort.sort.q10.rmdup.narrowPeak_peak_33996	243	.	4.55484	26.8096	24.3446	483
chr3	37577366	37577588	SRR8861850-51_trimmed.fq.sort.sort.q10.rmdup.narrowPeak_peak_33997	43	.	2.62594	6.38922	4.3406	52
chr3	37585894	37586320	SRR8861850-51_trimmed.fq.sort.sort.q10.rmdup.narrowPeak_peak_33998	47	.	2.45257	6.82618	4.75759	178
chr3	37586413	37587327	SRR8861850-51_trimmed.fq.sort.sort.q10.rmdup.narrowPeak_peak_33999	259	.	4.82427	28.4134	25.9294	204
chr3	37596316	37597806	SRR8861850-51_trimmed.fq.sort.sort.q10.rmdup.narrowPeak_peak_34000	180	.	3.88647	20.3887	18.0087	366
chr3	37616450	37617474	SRR8861850-51_trimmed.fq.sort.sort.q10.rmdup.narrowPeak_peak_34001	238	.	4.68669	26.2778	23.8193	742
chr3	37639644	37640623	SRR8861850-51_trimmed.fq.sort.sort.q10.rmdup.narrowPeak_peak_34002	1313	.	6.37008	134.897	131.359	728
chr3	37640919	37641570	SRR8861850-51_trimmed.fq.sort.sort.q10.rmdup.narrowPeak_peak_34003	686	.	4.54206	71.5138	68.6215	185
chr3	37641742	37642078	SRR8861850-51_trimmed.fq.sort.sort.q10.rmdup.narrowPeak_peak_34004	89	.	2.10886	11.1957	8.98666	198
chr3	37653412	37654627	SRR8861850-51_trimmed.fq.sort.sort.q10.rmdup.narrowPeak_peak_34005	201	.	4.26382	22.6094	20.1982	849
chr3	37666610	37666862	SRR8861850-51_trimmed.fq.sort.sort.q10.rmdup.narrowPeak_peak_34006	68	.	3.12522	9.00095	6.85351	160
chr3	37686974	37687755	SRR8861850-51_trimmed.fq.sort.sort.q10.rmdup.narrowPeak_peak_34007	116	.	3.77178	13.9688	11.6976	271
chr3	37688594	37688849	SRR8861850-51_trimmed.fq.sort.sort.q10.rmdup.narrowPeak_peak_34008	26	.	2.28711	4.61504	2.66877	110
chr3	37705062	37705806	SRR8861850-51_trimmed.fq.sort.sort.q10.rmdup.narrowPeak_peak_34009	87	.	3.30341	10.9931	8.78854	164
chr3	37712212	37712829	SRR8861850-51_trimmed.fq.sort.sort.q10.rmdup.narrowPeak_peak_34010	52	.	2.47531	7.34789	5.25796	441
chr3	37716547	37717508	SRR8861850-51_trimmed.fq.sort.sort.q10.rmdup.narrowPeak_peak_34011	86	.	2.87133	10.8626	8.66097	189
chr3	37722517	37724754	SRR8861850-51_trimmed.fq.sort.sort.q10.rmdup.narrowPeak_peak_34012	717	.	4.45025	74.6761	71.7555	1306
chr3	37729351	37729590	SRR8861850-51_trimmed.fq.sort.sort.q10.rmdup.narrowPeak_peak_34013	25	.	1.87089	4.47325	2.53421	43
chr3	37738229	37738476	SRR8861850-51_trimmed.fq.sort.sort.q10.rmdup.narrowPeak_peak_34014	47	.	2.66783	6.86299	4.79313	180
chr3	37747569	37748207	SRR8861850-51_trimmed.fq.sort.sort.q10.rmdup.narrowPeak_peak_34015	182	.	4.40602	20.62	18.2368	222
chr3	37758408	37758815	SRR8861850-51_trimmed.fq.sort.sort.q10.rmdup.narrowPeak_peak_34016	64	.	3.06328	8.56443	6.42877	262
chr3	37769002	37769378	SRR8861850-51_trimmed.fq.sort.sort.q10.rmdup.narrowPeak_peak_34017	105	.	3.30748	12.7676	10.5214	199
chr3	37769533	37770090	SRR8861850-51_trimmed.fq.sort.sort.q10.rmdup.narrowPeak_peak_34018	221	.	4.55782	24.5759	22.1388	253
chr3	37787993	37789501	SRR8861850-51_trimmed.fq.sort.sort.q10.rmdup.narrowPeak_peak_34019	153	.	3.35315	17.6858	15.3479	613
chr3	37789720	37790215	SRR8861850-51_trimmed.fq.sort.sort.q10.rmdup.narrowPeak_peak_34020	77	.	2.59308	9.88228	7.70751	191
chr3	37804297	37805368	SRR8861850-51_trimmed.fq.sort.sort.q10.rmdup.narrowPeak_peak_34021	221	.	3.76869	24.5947	22.1574	505
chr3	37805525	37806051	SRR8861850-51_trimmed.fq.sort.sort.q10.rmdup.narrowPeak_peak_34022	310	.	4.40236	33.6198	31.0783	206
chr3	37816714	37817442	SRR8861850-51_trimmed.fq.sort.sort.q10.rmdup.narrowPeak_peak_34023	135	.	4.00919	15.8151	13.5097	576
chr3	37838929	37839289	SRR8861850-51_trimmed.fq.sort.sort.q10.rmdup.narrowPeak_peak_34024	48	.	2.72512	6.92187	4.84997	287
chr3	37845574	37845864	SRR8861850-51_trimmed.fq.sort.sort.q10.rmdup.narrowPeak_peak_34025	54	.	2.70897	7.51216	5.41384	122
chr3	37859984	37860216	SRR8861850-51_trimmed.fq.sort.sort.q10.rmdup.narrowPeak_peak_34026	69	.	3.15337	9.1089	6.95603	114
chr3	37861100	37861385	SRR8861850-51_trimmed.fq.sort.sort.q10.rmdup.narrowPeak_peak_34027	49	.	2.79299	7.00606	4.92711	120
chr3	37868413	37868707	SRR8861850-51_trimmed.fq.sort.sort.q10.rmdup.narrowPeak_peak_34028	79	.	3.30381	10.117	7.93648	154
chr3	37874806	37875992	SRR8861850-51_trimmed.fq.sort.sort.q10.rmdup.narrowPeak_peak_34029	176	.	4.17362	20.0428	17.6676	769
chr3	37896774	37897360	SRR8861850-51_trimmed.fq.sort.sort.q10.rmdup.narrowPeak_peak_34030	349	.	5.54858	37.5053	34.924	410
chr3	37906800	37907273	SRR8861850-51_trimmed.fq.sort.sort.q10.rmdup.narrowPeak_peak_34031	151	.	4.258	17.4909	15.156	112
chr3	37934828	37935775	SRR8861850-51_trimmed.fq.sort.sort.q10.rmdup.narrowPeak_peak_34032	168	.	3.92475	19.2575	16.8947	616
chr3	37936000	37936269	SRR8861850-51_trimmed.fq.sort.sort.q10.rmdup.narrowPeak_peak_34033	86	.	3.0151	10.8844	8.68226	99
chr3	37975158	37975368	SRR8861850-51_trimmed.fq.sort.sort.q10.rmdup.narrowPeak_peak_34034	54	.	2.25844	7.52615	5.42698	93
chr3	37975539	37977107	SRR8861850-51_trimmed.fq.sort.sort.q10.rmdup.narrowPeak_peak_34035	452	.	5.21261	47.896	45.2159	243
chr3	37994165	37994608	SRR8861850-51_trimmed.fq.sort.sort.q10.rmdup.narrowPeak_peak_34036	72	.	3.02511	9.38775	7.22769	339
chr3	38009317	38009779	SRR8861850-51_trimmed.fq.sort.sort.q10.rmdup.narrowPeak_peak_34037	86	.	3.42366	10.8127	8.61216	291
chr3	38014685	38014975	SRR8861850-51_trimmed.fq.sort.sort.q10.rmdup.narrowPeak_peak_34038	51	.	2.73022	7.27126	5.18377	96
chr3	38015366	38016174	SRR8861850-51_trimmed.fq.sort.sort.q10.rmdup.narrowPeak_peak_34039	50	.	2.76948	7.08919	5.0076	282
chr3	38016255	38016520	SRR8861850-51_trimmed.fq.sort.sort.q10.rmdup.narrowPeak_peak_34040	48	.	2.77323	6.93389	4.86158	157
chr3	38143125	38143537	SRR8861850-51_trimmed.fq.sort.sort.q10.rmdup.narrowPeak_peak_34041	77	.	3.15823	9.95204	7.77556	168
chr3	38231985	38233419	SRR8861850-51_trimmed.fq.sort.sort.q10.rmdup.narrowPeak_peak_34042	171	.	4.13411	19.5455	17.178	893
chr3	38246248	38246671	SRR8861850-51_trimmed.fq.sort.sort.q10.rmdup.narrowPeak_peak_34043	128	.	4.05434	15.1639	12.8695	234
chr3	38246992	38247251	SRR8861850-51_trimmed.fq.sort.sort.q10.rmdup.narrowPeak_peak_34044	86	.	3.42366	10.8127	8.61216	135
chr3	38257807	38258063	SRR8861850-51_trimmed.fq.sort.sort.q10.rmdup.narrowPeak_peak_34045	44	.	2.70289	6.51281	4.45491	133
chr3	38261905	38262118	SRR8861850-51_trimmed.fq.sort.sort.q10.rmdup.narrowPeak_peak_34046	50	.	2.7745	7.10805	5.02585	93
chr3	38274873	38275391	SRR8861850-51_trimmed.fq.sort.sort.q10.rmdup.narrowPeak_peak_34047	35	.	2.5227	5.56799	3.55612	353
chr3	38297103	38297657	SRR8861850-51_trimmed.fq.sort.sort.q10.rmdup.narrowPeak_peak_34048	44	.	2.70289	6.51281	4.45491	360
chr3	38299496	38299791	SRR8861850-51_trimmed.fq.sort.sort.q10.rmdup.narrowPeak_peak_34049	35	.	2.5227	5.56799	3.55612	152
chr3	38360856	38361129	SRR8861850-51_trimmed.fq.sort.sort.q10.rmdup.narrowPeak_peak_34050	54	.	2.88308	7.51267	5.41384	129
chr3	38413027	38413273	SRR8861850-51_trimmed.fq.sort.sort.q10.rmdup.narrowPeak_peak_34051	44	.	2.70289	6.51281	4.45491	101
chr3	38467248	38467457	SRR8861850-51_trimmed.fq.sort.sort.q10.rmdup.narrowPeak_peak_34052	28	.	2.32248	4.86139	2.89442	164
chr3	38483959	38484781	SRR8861850-51_trimmed.fq.sort.sort.q10.rmdup.narrowPeak_peak_34053	1487	.	9.16932	152.48	148.709	445
chr3	38485198	38485407	SRR8861850-51_trimmed.fq.sort.sort.q10.rmdup.narrowPeak_peak_34054	47	.	2.07277	6.82636	4.75777	155
chr3	38540823	38541144	SRR8861850-51_trimmed.fq.sort.sort.q10.rmdup.narrowPeak_peak_34055	90	.	3.36576	11.2588	9.04842	125
chr3	38541879	38542181	SRR8861850-51_trimmed.fq.sort.sort.q10.rmdup.narrowPeak_peak_34056	38	.	2.50192	5.92166	3.89593	156
chr3	38561328	38561594	SRR8861850-51_trimmed.fq.sort.sort.q10.rmdup.narrowPeak_peak_34057	59	.	2.97318	8.03224	5.91455	141
chr3	38663847	38664389	SRR8861850-51_trimmed.fq.sort.sort.q10.rmdup.narrowPeak_peak_34058	69	.	3.15337	9.1089	6.95603	164
chr3	38698048	38698521	SRR8861850-51_trimmed.fq.sort.sort.q10.rmdup.narrowPeak_peak_34059	69	.	3.15337	9.1089	6.95603	289
chr3	38820319	38820848	SRR8861850-51_trimmed.fq.sort.sort.q10.rmdup.narrowPeak_peak_34060	31	.	2.4326	5.11731	3.13091	98
chr3	38860515	38860935	SRR8861850-51_trimmed.fq.sort.sort.q10.rmdup.narrowPeak_peak_34061	64	.	3.06328	8.56443	6.42877	225
chr3	38884126	38884410	SRR8861850-51_trimmed.fq.sort.sort.q10.rmdup.narrowPeak_peak_34062	140	.	2.08211	16.3614	14.0461	125
chr3	38884760	38887223	SRR8861850-51_trimmed.fq.sort.sort.q10.rmdup.narrowPeak_peak_34063	966	.	4.26079	99.8325	96.6771	325
chr3	38892860	38893200	SRR8861850-51_trimmed.fq.sort.sort.q10.rmdup.narrowPeak_peak_34064	33	.	2.42645	5.36489	3.36794	217
chr3	38919017	38919435	SRR8861850-51_trimmed.fq.sort.sort.q10.rmdup.narrowPeak_peak_34065	59	.	2.97318	8.03224	5.91455	259
chr3	39219807	39220658	SRR8861850-51_trimmed.fq.sort.sort.q10.rmdup.narrowPeak_peak_34066	235	.	5.40578	25.9706	23.5158	519
chr3	39270751	39270997	SRR8861850-51_trimmed.fq.sort.sort.q10.rmdup.narrowPeak_peak_34067	74	.	3.24347	9.6653	7.49583	130
chr3	39294055	39294433	SRR8861850-51_trimmed.fq.sort.sort.q10.rmdup.narrowPeak_peak_34068	69	.	3.15337	9.1089	6.95603	151
chr3	39296199	39296467	SRR8861850-51_trimmed.fq.sort.sort.q10.rmdup.narrowPeak_peak_34069	35	.	2.5227	5.56799	3.55612	179
chr3	39340144	39340698	SRR8861850-51_trimmed.fq.sort.sort.q10.rmdup.narrowPeak_peak_34070	43	.	2.63527	6.42407	4.37419	360
chr3	39343615	39343951	SRR8861850-51_trimmed.fq.sort.sort.q10.rmdup.narrowPeak_peak_34071	40	.	2.54048	6.06792	4.03106	91
chr3	39344551	39344760	SRR8861850-51_trimmed.fq.sort.sort.q10.rmdup.narrowPeak_peak_34072	26	.	2.27503	4.57293	2.62879	145
chr3	39359875	39360274	SRR8861850-51_trimmed.fq.sort.sort.q10.rmdup.narrowPeak_peak_34073	116	.	3.87414	13.8704	11.6009	173
chr3	39443429	39443703	SRR8861850-51_trimmed.fq.sort.sort.q10.rmdup.narrowPeak_peak_34074	80	.	3.33356	10.2333	8.04803	188
chr3	39460192	39461069	SRR8861850-51_trimmed.fq.sort.sort.q10.rmdup.narrowPeak_peak_34075	116	.	3.87414	13.8704	11.6009	241
chr3	39465479	39466093	SRR8861850-51_trimmed.fq.sort.sort.q10.rmdup.narrowPeak_peak_34076	97	.	3.5484	12.0226	9.79287	297
chr3	39500163	39500513	SRR8861850-51_trimmed.fq.sort.sort.q10.rmdup.narrowPeak_peak_34077	146	.	3.95708	16.9612	14.6354	172
chr3	39500779	39501659	SRR8861850-51_trimmed.fq.sort.sort.q10.rmdup.narrowPeak_peak_34078	116	.	3.58938	13.9035	11.6334	742
chr3	39527231	39528020	SRR8861850-51_trimmed.fq.sort.sort.q10.rmdup.narrowPeak_peak_34079	330	.	5.24449	35.6045	33.0425	525
chr3	39528426	39528905	SRR8861850-51_trimmed.fq.sort.sort.q10.rmdup.narrowPeak_peak_34080	169	.	3.79345	19.2979	16.9339	175
chr3	39540339	39540780	SRR8861850-51_trimmed.fq.sort.sort.q10.rmdup.narrowPeak_peak_34081	159	.	4.448	18.3167	15.9685	169
chr3	39570844	39571136	SRR8861850-51_trimmed.fq.sort.sort.q10.rmdup.narrowPeak_peak_34082	91	.	2.72791	11.3663	9.15357	139
chr3	39571964	39572592	SRR8861850-51_trimmed.fq.sort.sort.q10.rmdup.narrowPeak_peak_34083	428	.	5.23117	45.4765	42.8186	389
chr3	39586712	39587146	SRR8861850-51_trimmed.fq.sort.sort.q10.rmdup.narrowPeak_peak_34084	58	.	2.69328	7.92964	5.81828	207
chr3	39587589	39587981	SRR8861850-51_trimmed.fq.sort.sort.q10.rmdup.narrowPeak_peak_34085	223	.	4.60296	24.8256	22.3854	193
chr3	39593640	39593866	SRR8861850-51_trimmed.fq.sort.sort.q10.rmdup.narrowPeak_peak_34086	45	.	2.55847	6.57895	4.5188	123
chr3	39594327	39594793	SRR8861850-51_trimmed.fq.sort.sort.q10.rmdup.narrowPeak_peak_34087	99	.	3.41848	12.1706	9.9378	303
chr3	39629720	39629964	SRR8861850-51_trimmed.fq.sort.sort.q10.rmdup.narrowPeak_peak_34088	59	.	2.72872	8.08892	5.96954	150
chr3	39647033	39647453	SRR8861850-51_trimmed.fq.sort.sort.q10.rmdup.narrowPeak_peak_34089	302	.	5.39434	32.754	30.2217	170
chr3	39647761	39648049	SRR8861850-51_trimmed.fq.sort.sort.q10.rmdup.narrowPeak_peak_34090	22	.	2.08681	4.20469	2.29034	41
chr3	39648135	39648732	SRR8861850-51_trimmed.fq.sort.sort.q10.rmdup.narrowPeak_peak_34091	188	.	4.29402	21.2724	18.8797	278
chr3	39673286	39673529	SRR8861850-51_trimmed.fq.sort.sort.q10.rmdup.narrowPeak_peak_34092	39	.	2.61279	6.03331	3.99775	106
chr3	39714177	39714575	SRR8861850-51_trimmed.fq.sort.sort.q10.rmdup.narrowPeak_peak_34093	49	.	2.79299	7.00606	4.92711	60
chr3	39771957	39772196	SRR8861850-51_trimmed.fq.sort.sort.q10.rmdup.narrowPeak_peak_34094	39	.	2.61279	6.03331	3.99775	199
chr3	39777340	39777602	SRR8861850-51_trimmed.fq.sort.sort.q10.rmdup.narrowPeak_peak_34095	23	.	2.25241	4.26173	2.33338	168
chr3	39780052	39780331	SRR8861850-51_trimmed.fq.sort.sort.q10.rmdup.narrowPeak_peak_34096	49	.	2.79299	7.00606	4.92711	82
chr3	39814145	39814402	SRR8861850-51_trimmed.fq.sort.sort.q10.rmdup.narrowPeak_peak_34097	128	.	4.05434	15.1639	12.8695	105
chr3	39815331	39815624	SRR8861850-51_trimmed.fq.sort.sort.q10.rmdup.narrowPeak_peak_34098	35	.	2.5227	5.56799	3.55612	99
chr3	39891771	39892001	SRR8861850-51_trimmed.fq.sort.sort.q10.rmdup.narrowPeak_peak_34099	35	.	2.5227	5.56799	3.55612	160
chr3	39902031	39902863	SRR8861850-51_trimmed.fq.sort.sort.q10.rmdup.narrowPeak_peak_34100	99	.	3.48215	12.2187	9.98495	196
chr3	39961823	39962181	SRR8861850-51_trimmed.fq.sort.sort.q10.rmdup.narrowPeak_peak_34101	27	.	2.3425	4.68172	2.72316	201
chr3	39962306	39962579	SRR8861850-51_trimmed.fq.sort.sort.q10.rmdup.narrowPeak_peak_34102	54	.	2.88308	7.51267	5.41384	144
chr3	40000799	40001078	SRR8861850-51_trimmed.fq.sort.sort.q10.rmdup.narrowPeak_peak_34103	59	.	2.97318	8.03224	5.91455	154
chr3	40021194	40022467	SRR8861850-51_trimmed.fq.sort.sort.q10.rmdup.narrowPeak_peak_34104	523	.	6.91826	55.0896	52.3446	420
chr3	40060610	40060834	SRR8861850-51_trimmed.fq.sort.sort.q10.rmdup.narrowPeak_peak_34105	54	.	2.88308	7.51267	5.41384	75
chr3	40080270	40080820	SRR8861850-51_trimmed.fq.sort.sort.q10.rmdup.narrowPeak_peak_34106	139	.	3.99492	16.309	13.9946	365
chr3	40096903	40097205	SRR8861850-51_trimmed.fq.sort.sort.q10.rmdup.narrowPeak_peak_34107	39	.	2.61279	6.03331	3.99775	204
chr3	40119759	40120483	SRR8861850-51_trimmed.fq.sort.sort.q10.rmdup.narrowPeak_peak_34108	191	.	4.59573	21.5402	19.1434	324
chr3	40168289	40169011	SRR8861850-51_trimmed.fq.sort.sort.q10.rmdup.narrowPeak_peak_34109	311	.	4.3779	33.729	31.1864	408
chr3	40196816	40197179	SRR8861850-51_trimmed.fq.sort.sort.q10.rmdup.narrowPeak_peak_34110	69	.	3.15337	9.1089	6.95603	194
chr3	40243167	40243709	SRR8861850-51_trimmed.fq.sort.sort.q10.rmdup.narrowPeak_peak_34111	74	.	3.24347	9.6653	7.49583	176
chr3	40287693	40288017	SRR8861850-51_trimmed.fq.sort.sort.q10.rmdup.narrowPeak_peak_34112	57	.	2.91401	7.80983	5.70201	131
chr3	40288096	40288422	SRR8861850-51_trimmed.fq.sort.sort.q10.rmdup.narrowPeak_peak_34113	59	.	2.97318	8.03224	5.91455	195
chr3	40319753	40320479	SRR8861850-51_trimmed.fq.sort.sort.q10.rmdup.narrowPeak_peak_34114	183	.	4.77511	20.7002	18.3153	330
chr3	40325533	40326116	SRR8861850-51_trimmed.fq.sort.sort.q10.rmdup.narrowPeak_peak_34115	165	.	4.18107	18.9092	16.5516	356
chr3	40326565	40326838	SRR8861850-51_trimmed.fq.sort.sort.q10.rmdup.narrowPeak_peak_34116	35	.	2.41633	5.59435	3.58141	113
chr3	40342978	40343187	SRR8861850-51_trimmed.fq.sort.sort.q10.rmdup.narrowPeak_peak_34117	44	.	2.70289	6.51281	4.45491	69
chr3	40396342	40396589	SRR8861850-51_trimmed.fq.sort.sort.q10.rmdup.narrowPeak_peak_34118	79	.	3.09984	10.1072	7.92689	142
chr3	40398101	40398895	SRR8861850-51_trimmed.fq.sort.sort.q10.rmdup.narrowPeak_peak_34119	116	.	3.54236	13.922	11.6516	646
chr3	40404525	40405785	SRR8861850-51_trimmed.fq.sort.sort.q10.rmdup.narrowPeak_peak_34120	271	.	4.2485	29.6766	27.1783	755
chr3	40413700	40414121	SRR8861850-51_trimmed.fq.sort.sort.q10.rmdup.narrowPeak_peak_34121	38	.	2.47685	5.82618	3.80417	111
chr3	40414221	40414653	SRR8861850-51_trimmed.fq.sort.sort.q10.rmdup.narrowPeak_peak_34122	63	.	3.03028	8.4392	6.30988	263
chr3	40426746	40427000	SRR8861850-51_trimmed.fq.sort.sort.q10.rmdup.narrowPeak_peak_34123	59	.	2.97318	8.03224	5.91455	110
chr3	40441139	40441518	SRR8861850-51_trimmed.fq.sort.sort.q10.rmdup.narrowPeak_peak_34124	120	.	3.80231	14.3631	12.0847	187
chr3	40451148	40451682	SRR8861850-51_trimmed.fq.sort.sort.q10.rmdup.narrowPeak_peak_34125	196	.	4.06657	22.0325	19.6293	337
chr3	40453691	40454164	SRR8861850-51_trimmed.fq.sort.sort.q10.rmdup.narrowPeak_peak_34126	125	.	3.36349	14.8425	12.5546	188
chr3	40471092	40471344	SRR8861850-51_trimmed.fq.sort.sort.q10.rmdup.narrowPeak_peak_34127	34	.	2.29499	5.48473	3.4828	92
chr3	40472136	40472774	SRR8861850-51_trimmed.fq.sort.sort.q10.rmdup.narrowPeak_peak_34128	114	.	3.39932	13.6796	11.4149	451
chr3	40473020	40473307	SRR8861850-51_trimmed.fq.sort.sort.q10.rmdup.narrowPeak_peak_34129	102	.	3.24792	12.4679	10.2291	118
chr3	40480460	40480834	SRR8861850-51_trimmed.fq.sort.sort.q10.rmdup.narrowPeak_peak_34130	36	.	2.22042	5.61651	3.60278	330
chr3	40481461	40481960	SRR8861850-51_trimmed.fq.sort.sort.q10.rmdup.narrowPeak_peak_34131	103	.	3.1236	12.643	10.3993	273
chr3	40483283	40483884	SRR8861850-51_trimmed.fq.sort.sort.q10.rmdup.narrowPeak_peak_34132	222	.	4.2564	24.6589	22.2207	264
chr3	40504975	40505479	SRR8861850-51_trimmed.fq.sort.sort.q10.rmdup.narrowPeak_peak_34133	107	.	3.26732	12.9975	10.7469	388
chr3	40505836	40506497	SRR8861850-51_trimmed.fq.sort.sort.q10.rmdup.narrowPeak_peak_34134	144	.	3.66185	16.7492	14.4267	416
chr3	40540686	40541117	SRR8861850-51_trimmed.fq.sort.sort.q10.rmdup.narrowPeak_peak_34135	828	.	11.0819	85.9062	82.8827	230
chr3	40667125	40667383	SRR8861850-51_trimmed.fq.sort.sort.q10.rmdup.narrowPeak_peak_34136	35	.	2.5227	5.56799	3.55612	64
chr3	40685832	40686041	SRR8861850-51_trimmed.fq.sort.sort.q10.rmdup.narrowPeak_peak_34137	51	.	2.6758	7.21326	5.12767	98
chr3	40744729	40745172	SRR8861850-51_trimmed.fq.sort.sort.q10.rmdup.narrowPeak_peak_34138	176	.	4.68501	19.9783	17.6041	293
chr3	40799560	40800967	SRR8861850-51_trimmed.fq.sort.sort.q10.rmdup.narrowPeak_peak_34139	1927	.	10.0303	197.237	192.744	693
chr3	40845780	40846866	SRR8861850-51_trimmed.fq.sort.sort.q10.rmdup.narrowPeak_peak_34140	1080	.	10.4089	111.301	108.03	540
chr3	40847068	40847354	SRR8861850-51_trimmed.fq.sort.sort.q10.rmdup.narrowPeak_peak_34141	91	.	3.02967	11.3453	9.13294	90
chr3	40893260	40894121	SRR8861850-51_trimmed.fq.sort.sort.q10.rmdup.narrowPeak_peak_34142	971	.	10.2551	100.332	97.1722	565
chr3	40894372	40894689	SRR8861850-51_trimmed.fq.sort.sort.q10.rmdup.narrowPeak_peak_34143	104	.	3.30282	12.7442	10.4986	98
chr3	41082131	41083094	SRR8861850-51_trimmed.fq.sort.sort.q10.rmdup.narrowPeak_peak_34144	959	.	6.41584	99.0703	95.9224	643
chr3	41083405	41084016	SRR8861850-51_trimmed.fq.sort.sort.q10.rmdup.narrowPeak_peak_34145	1633	.	8.72199	167.378	163.387	213
chr3	41173195	41173573	SRR8861850-51_trimmed.fq.sort.sort.q10.rmdup.narrowPeak_peak_34146	77	.	3.24923	9.90212	7.72686	153
chr3	41208580	41209459	SRR8861850-51_trimmed.fq.sort.sort.q10.rmdup.narrowPeak_peak_34147	117	.	3.84982	14.0374	11.7648	575
chr3	41258417	41259375	SRR8861850-51_trimmed.fq.sort.sort.q10.rmdup.narrowPeak_peak_34148	237	.	5.06649	26.2257	23.7679	481
chr3	41282296	41283354	SRR8861850-51_trimmed.fq.sort.sort.q10.rmdup.narrowPeak_peak_34149	102	.	3.66098	12.4829	10.2438	134
chr3	41408876	41409103	SRR8861850-51_trimmed.fq.sort.sort.q10.rmdup.narrowPeak_peak_34150	39	.	2.61279	6.03331	3.99775	47
chr3	41423318	41423599	SRR8861850-51_trimmed.fq.sort.sort.q10.rmdup.narrowPeak_peak_34151	44	.	2.70289	6.51281	4.45491	175
chr3	41429663	41430250	SRR8861850-51_trimmed.fq.sort.sort.q10.rmdup.narrowPeak_peak_34152	160	.	4.32818	18.4077	16.0581	336
chr3	41430377	41430714	SRR8861850-51_trimmed.fq.sort.sort.q10.rmdup.narrowPeak_peak_34153	236	.	5.18958	26.0994	23.6431	148
chr3	41509492	41509746	SRR8861850-51_trimmed.fq.sort.sort.q10.rmdup.narrowPeak_peak_34154	39	.	2.61279	6.03331	3.99775	182
chr3	41515148	41515384	SRR8861850-51_trimmed.fq.sort.sort.q10.rmdup.narrowPeak_peak_34155	59	.	2.97318	8.03224	5.91455	146
chr3	41563649	41564185	SRR8861850-51_trimmed.fq.sort.sort.q10.rmdup.narrowPeak_peak_34156	381	.	4.43954	40.7932	38.1792	217
chr3	41564962	41565697	SRR8861850-51_trimmed.fq.sort.sort.q10.rmdup.narrowPeak_peak_34157	796	.	6.45283	82.686	79.6923	524
chr3	41565849	41566462	SRR8861850-51_trimmed.fq.sort.sort.q10.rmdup.narrowPeak_peak_34158	551	.	5.29692	57.9478	55.177	195
chr3	41580842	41581215	SRR8861850-51_trimmed.fq.sort.sort.q10.rmdup.narrowPeak_peak_34159	22	.	2.16086	4.17238	2.25973	227
chr3	41588659	41588922	SRR8861850-51_trimmed.fq.sort.sort.q10.rmdup.narrowPeak_peak_34160	19	.	2.05211	3.88122	1.98481	25
chr3	41599414	41599818	SRR8861850-51_trimmed.fq.sort.sort.q10.rmdup.narrowPeak_peak_34161	80	.	3.00388	10.2539	8.06807	260
chr3	41621018	41621227	SRR8861850-51_trimmed.fq.sort.sort.q10.rmdup.narrowPeak_peak_34162	35	.	2.5227	5.56799	3.55612	31
chr3	41741637	41743217	SRR8861850-51_trimmed.fq.sort.sort.q10.rmdup.narrowPeak_peak_34163	916	.	7.16838	94.7757	91.6691	510
chr3	41953814	41954089	SRR8861850-51_trimmed.fq.sort.sort.q10.rmdup.narrowPeak_peak_34164	69	.	3.15337	9.1089	6.95603	143
chr3	41957698	41957966	SRR8861850-51_trimmed.fq.sort.sort.q10.rmdup.narrowPeak_peak_34165	42	.	2.5938	6.26881	4.22459	117
chr3	42056823	42057281	SRR8861850-51_trimmed.fq.sort.sort.q10.rmdup.narrowPeak_peak_34166	35	.	2.5227	5.56799	3.55612	129
chr3	42057630	42057927	SRR8861850-51_trimmed.fq.sort.sort.q10.rmdup.narrowPeak_peak_34167	39	.	2.61279	6.03331	3.99775	121
chr3	42065599	42066013	SRR8861850-51_trimmed.fq.sort.sort.q10.rmdup.narrowPeak_peak_34168	86	.	3.42366	10.8127	8.61216	152
chr3	42572097	42572327	SRR8861850-51_trimmed.fq.sort.sort.q10.rmdup.narrowPeak_peak_34169	35	.	2.5227	5.56799	3.55612	185
chr3	42866668	42866923	SRR8861850-51_trimmed.fq.sort.sort.q10.rmdup.narrowPeak_peak_34170	54	.	2.88308	7.51267	5.41384	119
chr3	42867061	42867346	SRR8861850-51_trimmed.fq.sort.sort.q10.rmdup.narrowPeak_peak_34171	122	.	3.96424	14.5124	12.2302	117
chr3	42867895	42868174	SRR8861850-51_trimmed.fq.sort.sort.q10.rmdup.narrowPeak_peak_34172	80	.	3.33356	10.2333	8.04803	155
chr3	45330225	45330534	SRR8861850-51_trimmed.fq.sort.sort.q10.rmdup.narrowPeak_peak_34173	128	.	4.05434	15.1639	12.8695	155
chr3	45356292	45356754	SRR8861850-51_trimmed.fq.sort.sort.q10.rmdup.narrowPeak_peak_34174	204	.	5.0454	22.9134	20.4979	162
chr3	45376049	45376758	SRR8861850-51_trimmed.fq.sort.sort.q10.rmdup.narrowPeak_peak_34175	236	.	4.49411	26.1225	23.6659	146
chr3	45376933	45378221	SRR8861850-51_trimmed.fq.sort.sort.q10.rmdup.narrowPeak_peak_34176	318	.	5.16389	34.3589	31.8096	210
chr3	46447265	46448484	SRR8861850-51_trimmed.fq.sort.sort.q10.rmdup.narrowPeak_peak_34177	1389	.	9.99729	142.57	138.934	340
chr3	46490066	46490275	SRR8861850-51_trimmed.fq.sort.sort.q10.rmdup.narrowPeak_peak_34178	35	.	2.5227	5.56799	3.55612	121
chr3	46549628	46550056	SRR8861850-51_trimmed.fq.sort.sort.q10.rmdup.narrowPeak_peak_34179	245	.	5.08165	27.0186	24.5512	184
chr3	49585836	49587228	SRR8861850-51_trimmed.fq.sort.sort.q10.rmdup.narrowPeak_peak_34180	798	.	7.4713	82.8919	79.8963	1014
chr3	49587355	49587690	SRR8861850-51_trimmed.fq.sort.sort.q10.rmdup.narrowPeak_peak_34181	42	.	2.1427	6.28259	4.23792	227
chr3	49592492	49593762	SRR8861850-51_trimmed.fq.sort.sort.q10.rmdup.narrowPeak_peak_34182	615	.	6.60401	64.3738	61.5452	794
chr3	49641592	49642068	SRR8861850-51_trimmed.fq.sort.sort.q10.rmdup.narrowPeak_peak_34183	27	.	2.13415	4.69697	2.73769	40
chr3	49642537	49643148	SRR8861850-51_trimmed.fq.sort.sort.q10.rmdup.narrowPeak_peak_34184	217	.	4.48247	24.1555	21.724	200
chr3	49643573	49644374	SRR8861850-51_trimmed.fq.sort.sort.q10.rmdup.narrowPeak_peak_34185	118	.	3.39546	14.1146	11.8407	148
chr3	49648114	49648326	SRR8861850-51_trimmed.fq.sort.sort.q10.rmdup.narrowPeak_peak_34186	54	.	2.88308	7.51267	5.41384	89
chr3	49667854	49668188	SRR8861850-51_trimmed.fq.sort.sort.q10.rmdup.narrowPeak_peak_34187	123	.	3.91584	14.5844	12.3011	187
chr3	49686197	49686530	SRR8861850-51_trimmed.fq.sort.sort.q10.rmdup.narrowPeak_peak_34188	39	.	2.61279	6.03331	3.99775	250
chr3	49755753	49757398	SRR8861850-51_trimmed.fq.sort.sort.q10.rmdup.narrowPeak_peak_34189	1248	.	4.49927	128.325	124.865	1315
chr3	49757497	49757992	SRR8861850-51_trimmed.fq.sort.sort.q10.rmdup.narrowPeak_peak_34190	250	.	2.37571	27.5354	25.062	193
chr3	49806924	49807280	SRR8861850-51_trimmed.fq.sort.sort.q10.rmdup.narrowPeak_peak_34191	65	.	3.03461	8.6503	6.51229	175
chr3	49808068	49808641	SRR8861850-51_trimmed.fq.sort.sort.q10.rmdup.narrowPeak_peak_34192	119	.	3.71797	14.2466	11.9704	300
chr3	49840577	49841166	SRR8861850-51_trimmed.fq.sort.sort.q10.rmdup.narrowPeak_peak_34193	54	.	2.88308	7.51267	5.41384	403
chr3	49865994	49866665	SRR8861850-51_trimmed.fq.sort.sort.q10.rmdup.narrowPeak_peak_34194	492	.	5.51147	51.9881	49.2712	274
chr3	49867565	49868397	SRR8861850-51_trimmed.fq.sort.sort.q10.rmdup.narrowPeak_peak_34195	284	.	4.11596	30.9588	28.446	491
chr3	49899667	49900023	SRR8861850-51_trimmed.fq.sort.sort.q10.rmdup.narrowPeak_peak_34196	54	.	2.84574	7.55071	5.45066	119
chr3	49908241	49909609	SRR8861850-51_trimmed.fq.sort.sort.q10.rmdup.narrowPeak_peak_34197	694	.	6.34538	72.3525	69.4526	533
chr3	49920121	49920330	SRR8861850-51_trimmed.fq.sort.sort.q10.rmdup.narrowPeak_peak_34198	39	.	2.61279	6.03331	3.99775	47
chr3	49927578	49929009	SRR8861850-51_trimmed.fq.sort.sort.q10.rmdup.narrowPeak_peak_34199	134	.	3.23005	15.7721	13.4674	1169
chr3	49929252	49929914	SRR8861850-51_trimmed.fq.sort.sort.q10.rmdup.narrowPeak_peak_34200	189	.	3.63748	21.3318	18.9384	436
chr3	49958418	49958697	SRR8861850-51_trimmed.fq.sort.sort.q10.rmdup.narrowPeak_peak_34201	76	.	3.21969	9.78505	7.6127	89
chr3	49965417	49965773	SRR8861850-51_trimmed.fq.sort.sort.q10.rmdup.narrowPeak_peak_34202	69	.	3.15337	9.1089	6.95603	190
chr3	50012091	50012579	SRR8861850-51_trimmed.fq.sort.sort.q10.rmdup.narrowPeak_peak_34203	69	.	3.15337	9.1089	6.95603	359
chr3	50035388	50036118	SRR8861850-51_trimmed.fq.sort.sort.q10.rmdup.narrowPeak_peak_34204	321	.	5.52988	34.6717	32.1193	217
chr3	50040877	50041154	SRR8861850-51_trimmed.fq.sort.sort.q10.rmdup.narrowPeak_peak_34205	94	.	3.17248	11.67	9.44914	184
chr3	50044714	50045213	SRR8861850-51_trimmed.fq.sort.sort.q10.rmdup.narrowPeak_peak_34206	30	.	2.33656	5.03655	3.06155	62
chr3	50077094	50077658	SRR8861850-51_trimmed.fq.sort.sort.q10.rmdup.narrowPeak_peak_34207	222	.	5.11871	24.6771	22.2387	296
chr3	50242760	50243249	SRR8861850-51_trimmed.fq.sort.sort.q10.rmdup.narrowPeak_peak_34208	88	.	3.23063	11.105	8.89797	175
chr3	50246592	50247159	SRR8861850-51_trimmed.fq.sort.sort.q10.rmdup.narrowPeak_peak_34209	143	.	3.40681	16.6849	14.3635	273
chr3	50248353	50248787	SRR8861850-51_trimmed.fq.sort.sort.q10.rmdup.narrowPeak_peak_34210	41	.	2.28428	6.15187	4.11189	308
chr3	50249000	50249710	SRR8861850-51_trimmed.fq.sort.sort.q10.rmdup.narrowPeak_peak_34211	146	.	3.5322	16.9851	14.6589	533
chr3	50261171	50261578	SRR8861850-51_trimmed.fq.sort.sort.q10.rmdup.narrowPeak_peak_34212	30	.	2.38024	5.06711	3.09069	96
chr3	50299959	50300751	SRR8861850-51_trimmed.fq.sort.sort.q10.rmdup.narrowPeak_peak_34213	433	.	6.12756	46.0269	43.3639	434
chr3	50307338	50308252	SRR8861850-51_trimmed.fq.sort.sort.q10.rmdup.narrowPeak_peak_34214	39	.	2.43722	5.94498	3.91829	300
chr3	50353932	50354398	SRR8861850-51_trimmed.fq.sort.sort.q10.rmdup.narrowPeak_peak_34215	51	.	2.38216	7.26921	5.18181	308
chr3	50359030	50359279	SRR8861850-51_trimmed.fq.sort.sort.q10.rmdup.narrowPeak_peak_34216	68	.	2.37454	9.01304	6.86524	116
chr3	50363756	50363970	SRR8861850-51_trimmed.fq.sort.sort.q10.rmdup.narrowPeak_peak_34217	80	.	2.3891	10.269	8.08298	105
chr3	50366915	50367262	SRR8861850-51_trimmed.fq.sort.sort.q10.rmdup.narrowPeak_peak_34218	185	.	3.28845	20.9278	18.5398	189
chr3	50367400	50367813	SRR8861850-51_trimmed.fq.sort.sort.q10.rmdup.narrowPeak_peak_34219	122	.	2.81711	14.526	12.2436	257
chr3	50376237	50376538	SRR8861850-51_trimmed.fq.sort.sort.q10.rmdup.narrowPeak_peak_34220	58	.	2.54922	8.00489	5.89117	104
chr3	50381660	50383013	SRR8861850-51_trimmed.fq.sort.sort.q10.rmdup.narrowPeak_peak_34221	745	.	5.76602	77.5121	74.5661	533
chr3	50442311	50442589	SRR8861850-51_trimmed.fq.sort.sort.q10.rmdup.narrowPeak_peak_34222	82	.	2.58313	10.4164	8.22687	176
chr3	50442920	50444460	SRR8861850-51_trimmed.fq.sort.sort.q10.rmdup.narrowPeak_peak_34223	220	.	3.79437	24.5327	22.0961	597
chr3	50482461	50482710	SRR8861850-51_trimmed.fq.sort.sort.q10.rmdup.narrowPeak_peak_34224	74	.	3.24347	9.6653	7.49583	160
chr3	50513388	50513797	SRR8861850-51_trimmed.fq.sort.sort.q10.rmdup.narrowPeak_peak_34225	74	.	3.24347	9.6653	7.49583	205
chr3	50590861	50591070	SRR8861850-51_trimmed.fq.sort.sort.q10.rmdup.narrowPeak_peak_34226	35	.	2.5227	5.56799	3.55612	125
chr3	50639409	50639706	SRR8861850-51_trimmed.fq.sort.sort.q10.rmdup.narrowPeak_peak_34227	27	.	2.3425	4.68172	2.72316	123
chr3	50820230	50820531	SRR8861850-51_trimmed.fq.sort.sort.q10.rmdup.narrowPeak_peak_34228	40	.	2.47156	6.08351	4.04611	173
chr3	50820665	50820996	SRR8861850-51_trimmed.fq.sort.sort.q10.rmdup.narrowPeak_peak_34229	94	.	3.31096	11.6854	9.46419	166
chr3	50826457	50826666	SRR8861850-51_trimmed.fq.sort.sort.q10.rmdup.narrowPeak_peak_34230	31	.	2.4326	5.11731	3.13091	98
chr3	50887029	50887500	SRR8861850-51_trimmed.fq.sort.sort.q10.rmdup.narrowPeak_peak_34231	79	.	3.19063	10.0876	7.90781	264
chr3	50897925	50898195	SRR8861850-51_trimmed.fq.sort.sort.q10.rmdup.narrowPeak_peak_34232	62	.	2.75835	8.38896	6.26112	120
chr3	50902796	50903483	SRR8861850-51_trimmed.fq.sort.sort.q10.rmdup.narrowPeak_peak_34233	152	.	3.15973	17.5667	15.2306	173
chr3	50905357	50906100	SRR8861850-51_trimmed.fq.sort.sort.q10.rmdup.narrowPeak_peak_34234	267	.	4.15335	29.2387	26.7452	399
chr3	50906204	50906809	SRR8861850-51_trimmed.fq.sort.sort.q10.rmdup.narrowPeak_peak_34235	148	.	3.25443	17.2161	14.8854	167
chr3	50913046	50913255	SRR8861850-51_trimmed.fq.sort.sort.q10.rmdup.narrowPeak_peak_34236	49	.	2.79299	7.00606	4.92711	95
chr3	50927354	50927942	SRR8861850-51_trimmed.fq.sort.sort.q10.rmdup.narrowPeak_peak_34237	252	.	4.71029	27.7425	25.2664	388
chr3	50932568	50933203	SRR8861850-51_trimmed.fq.sort.sort.q10.rmdup.narrowPeak_peak_34238	59	.	2.83375	8.03065	5.91455	385
chr3	50968997	50969396	SRR8861850-51_trimmed.fq.sort.sort.q10.rmdup.narrowPeak_peak_34239	104	.	3.32922	12.6547	10.4107	192
chr3	50983314	50983870	SRR8861850-51_trimmed.fq.sort.sort.q10.rmdup.narrowPeak_peak_34240	212	.	5.13549	23.6666	21.2411	331
chr3	50984143	50984390	SRR8861850-51_trimmed.fq.sort.sort.q10.rmdup.narrowPeak_peak_34241	54	.	2.88308	7.51267	5.41384	134
chr3	50992490	50993040	SRR8861850-51_trimmed.fq.sort.sort.q10.rmdup.narrowPeak_peak_34242	147	.	4.16171	17.0636	14.7362	249
chr3	51000162	51000472	SRR8861850-51_trimmed.fq.sort.sort.q10.rmdup.narrowPeak_peak_34243	80	.	3.27691	10.2283	8.04525	134
chr3	51000573	51000806	SRR8861850-51_trimmed.fq.sort.sort.q10.rmdup.narrowPeak_peak_34244	45	.	2.69268	6.63746	4.57528	160
chr3	51011154	51011379	SRR8861850-51_trimmed.fq.sort.sort.q10.rmdup.narrowPeak_peak_34245	44	.	2.70289	6.51281	4.45491	127
chr3	51019373	51020014	SRR8861850-51_trimmed.fq.sort.sort.q10.rmdup.narrowPeak_peak_34246	103	.	3.69395	12.6162	10.373	174
chr3	51031741	51031957	SRR8861850-51_trimmed.fq.sort.sort.q10.rmdup.narrowPeak_peak_34247	27	.	2.3425	4.68172	2.72316	108
chr3	51047505	51047792	SRR8861850-51_trimmed.fq.sort.sort.q10.rmdup.narrowPeak_peak_34248	44	.	2.70289	6.51281	4.45491	121
chr3	51063015	51063931	SRR8861850-51_trimmed.fq.sort.sort.q10.rmdup.narrowPeak_peak_34249	84	.	3.0074	10.6539	8.45884	329
chr3	51073679	51074044	SRR8861850-51_trimmed.fq.sort.sort.q10.rmdup.narrowPeak_peak_34250	151	.	3.26276	17.4897	15.1548	193
chr3	51074189	51074801	SRR8861850-51_trimmed.fq.sort.sort.q10.rmdup.narrowPeak_peak_34251	96	.	2.6865	11.8936	9.66802	197
chr3	51079821	51080970	SRR8861850-51_trimmed.fq.sort.sort.q10.rmdup.narrowPeak_peak_34252	718	.	4.2726	74.7441	71.8228	877
chr3	51081106	51081454	SRR8861850-51_trimmed.fq.sort.sort.q10.rmdup.narrowPeak_peak_34253	147	.	2.31502	17.1225	14.7941	196
chr3	51082931	51083239	SRR8861850-51_trimmed.fq.sort.sort.q10.rmdup.narrowPeak_peak_34254	85	.	1.99	10.762	8.56448	148
chr3	51083568	51083881	SRR8861850-51_trimmed.fq.sort.sort.q10.rmdup.narrowPeak_peak_34255	82	.	1.99141	10.441	8.25092	117
chr3	51088915	51089582	SRR8861850-51_trimmed.fq.sort.sort.q10.rmdup.narrowPeak_peak_34256	179	.	3.87238	20.3033	17.9244	407
chr3	51122273	51122644	SRR8861850-51_trimmed.fq.sort.sort.q10.rmdup.narrowPeak_peak_34257	129	.	3.6651	15.2615	12.9654	124
chr3	51208623	51208832	SRR8861850-51_trimmed.fq.sort.sort.q10.rmdup.narrowPeak_peak_34258	27	.	2.3425	4.68172	2.72316	57
chr3	51224330	51225559	SRR8861850-51_trimmed.fq.sort.sort.q10.rmdup.narrowPeak_peak_34259	2600	.	13.1667	266.294	260.036	422
chr3	51231047	51231256	SRR8861850-51_trimmed.fq.sort.sort.q10.rmdup.narrowPeak_peak_34260	54	.	2.746	7.50055	5.40572	71
chr3	51231353	51231806	SRR8861850-51_trimmed.fq.sort.sort.q10.rmdup.narrowPeak_peak_34261	79	.	3.1538	10.1391	7.9581	267
chr3	51247994	51248297	SRR8861850-51_trimmed.fq.sort.sort.q10.rmdup.narrowPeak_peak_34262	35	.	2.5227	5.56799	3.55612	188
chr3	51275775	51276035	SRR8861850-51_trimmed.fq.sort.sort.q10.rmdup.narrowPeak_peak_34263	115	.	2.31644	13.7912	11.5244	161
chr3	51276416	51278169	SRR8861850-51_trimmed.fq.sort.sort.q10.rmdup.narrowPeak_peak_34264	1159	.	6.19348	119.323	115.967	866
chr3	51288618	51289769	SRR8861850-51_trimmed.fq.sort.sort.q10.rmdup.narrowPeak_peak_34265	862	.	8.19043	89.2585	86.2038	446
chr3	51317258	51317467	SRR8861850-51_trimmed.fq.sort.sort.q10.rmdup.narrowPeak_peak_34266	31	.	2.4326	5.11731	3.13091	45
chr3	51333106	51334099	SRR8861850-51_trimmed.fq.sort.sort.q10.rmdup.narrowPeak_peak_34267	290	.	5.45686	31.5678	29.0484	349
chr3	51340203	51341228	SRR8861850-51_trimmed.fq.sort.sort.q10.rmdup.narrowPeak_peak_34268	778	.	5.33394	80.8369	77.8604	223
chr3	51341529	51342318	SRR8861850-51_trimmed.fq.sort.sort.q10.rmdup.narrowPeak_peak_34269	1826	.	8.58463	187.006	182.696	244
chr3	51358728	51359320	SRR8861850-51_trimmed.fq.sort.sort.q10.rmdup.narrowPeak_peak_34270	358	.	6.75723	38.3972	35.8068	384
chr3	51364987	51365423	SRR8861850-51_trimmed.fq.sort.sort.q10.rmdup.narrowPeak_peak_34271	122	.	3.96424	14.5124	12.2302	176
chr3	51377995	51378833	SRR8861850-51_trimmed.fq.sort.sort.q10.rmdup.narrowPeak_peak_34272	242	.	5.49588	26.753	24.2887	208
chr3	51408067	51409330	SRR8861850-51_trimmed.fq.sort.sort.q10.rmdup.narrowPeak_peak_34273	2045	.	11.1895	209.307	204.569	717
chr3	51415357	51417122	SRR8861850-51_trimmed.fq.sort.sort.q10.rmdup.narrowPeak_peak_34274	1250	.	6.65874	128.526	125.064	978
chr3	51467800	51468160	SRR8861850-51_trimmed.fq.sort.sort.q10.rmdup.narrowPeak_peak_34275	45	.	2.64966	6.63477	4.57274	237
chr3	51469204	51469749	SRR8861850-51_trimmed.fq.sort.sort.q10.rmdup.narrowPeak_peak_34276	140	.	4.00831	16.3703	14.0548	424
chr3	51475723	51476035	SRR8861850-51_trimmed.fq.sort.sort.q10.rmdup.narrowPeak_peak_34277	110	.	3.68152	13.3236	11.0655	153
chr3	51476137	51476769	SRR8861850-51_trimmed.fq.sort.sort.q10.rmdup.narrowPeak_peak_34278	138	.	4.08042	16.1276	13.8161	456
chr3	51483249	51484730	SRR8861850-51_trimmed.fq.sort.sort.q10.rmdup.narrowPeak_peak_34279	1842	.	8.76069	188.551	184.215	493
chr3	51490199	51490606	SRR8861850-51_trimmed.fq.sort.sort.q10.rmdup.narrowPeak_peak_34280	28	.	2.28275	4.83825	2.87235	169
chr3	51509768	51510252	SRR8861850-51_trimmed.fq.sort.sort.q10.rmdup.narrowPeak_peak_34281	211	.	4.3858	23.6093	21.1849	285
chr3	51510538	51511204	SRR8861850-51_trimmed.fq.sort.sort.q10.rmdup.narrowPeak_peak_34282	107	.	3.26296	12.9747	10.7246	458
chr3	51516245	51516486	SRR8861850-51_trimmed.fq.sort.sort.q10.rmdup.narrowPeak_peak_34283	49	.	2.68073	7.07353	4.99243	94
chr3	51533958	51534245	SRR8861850-51_trimmed.fq.sort.sort.q10.rmdup.narrowPeak_peak_34284	63	.	2.82797	8.53042	6.39853	110
chr3	51548796	51549005	SRR8861850-51_trimmed.fq.sort.sort.q10.rmdup.narrowPeak_peak_34285	23	.	2.11891	4.22738	2.31169	68
chr3	51553631	51554117	SRR8861850-51_trimmed.fq.sort.sort.q10.rmdup.narrowPeak_peak_34286	37	.	2.33938	5.79643	3.77561	98
chr3	51559275	51559512	SRR8861850-51_trimmed.fq.sort.sort.q10.rmdup.narrowPeak_peak_34287	40	.	1.89863	6.07261	4.03555	74
chr3	51559740	51561390	SRR8861850-51_trimmed.fq.sort.sort.q10.rmdup.narrowPeak_peak_34288	1220	.	7.4558	125.521	122.093	801
chr3	51597535	51597894	SRR8861850-51_trimmed.fq.sort.sort.q10.rmdup.narrowPeak_peak_34289	122	.	3.96424	14.5124	12.2302	175
chr3	51652332	51652818	SRR8861850-51_trimmed.fq.sort.sort.q10.rmdup.narrowPeak_peak_34290	979	.	8.08607	101.102	97.9346	289
chr3	51652899	51653377	SRR8861850-51_trimmed.fq.sort.sort.q10.rmdup.narrowPeak_peak_34291	482	.	5.47909	50.9392	48.2316	206
chr3	51673498	51673707	SRR8861850-51_trimmed.fq.sort.sort.q10.rmdup.narrowPeak_peak_34292	23	.	2.22207	4.27488	2.34591	118
chr3	51689015	51689290	SRR8861850-51_trimmed.fq.sort.sort.q10.rmdup.narrowPeak_peak_34293	25	.	2.26307	4.53121	2.58916	206
chr3	51700871	51701425	SRR8861850-51_trimmed.fq.sort.sort.q10.rmdup.narrowPeak_peak_34294	122	.	2.7783	14.5553	12.2724	185
chr3	51701568	51702583	SRR8861850-51_trimmed.fq.sort.sort.q10.rmdup.narrowPeak_peak_34295	457	.	4.92435	48.4686	45.7832	559
chr3	51714954	51715387	SRR8861850-51_trimmed.fq.sort.sort.q10.rmdup.narrowPeak_peak_34296	44	.	2.48252	6.54683	4.48777	355
chr3	51727504	51728273	SRR8861850-51_trimmed.fq.sort.sort.q10.rmdup.narrowPeak_peak_34297	68	.	2.93471	8.99787	6.85053	585
chr3	51738845	51739867	SRR8861850-51_trimmed.fq.sort.sort.q10.rmdup.narrowPeak_peak_34298	487	.	5.78139	51.4395	48.7274	285
chr3	51749649	51750524	SRR8861850-51_trimmed.fq.sort.sort.q10.rmdup.narrowPeak_peak_34299	144	.	3.76934	16.8166	14.4931	295
chr3	51751274	51751689	SRR8861850-51_trimmed.fq.sort.sort.q10.rmdup.narrowPeak_peak_34300	36	.	2.28797	5.69359	3.67679	264
chr3	51788731	51789695	SRR8861850-51_trimmed.fq.sort.sort.q10.rmdup.narrowPeak_peak_34304	520	.	6.72409	54.7655	52.0234	342
chr3	51796214	51796832	SRR8861850-51_trimmed.fq.sort.sort.q10.rmdup.narrowPeak_peak_34305	148	.	4.17624	17.1285	14.8	230
chr3	51804462	51804767	SRR8861850-51_trimmed.fq.sort.sort.q10.rmdup.narrowPeak_peak_34306	116	.	3.53168	13.8705	11.601	174
chr3	51810047	51810401	SRR8861850-51_trimmed.fq.sort.sort.q10.rmdup.narrowPeak_peak_34307	97	.	3.32349	11.9635	9.73648	167
chr3	51824766	51825074	SRR8861850-51_trimmed.fq.sort.sort.q10.rmdup.narrowPeak_peak_34308	46	.	2.46417	6.74264	4.67684	172
chr3	51825692	51826243	SRR8861850-51_trimmed.fq.sort.sort.q10.rmdup.narrowPeak_peak_34309	126	.	3.51124	14.9598	12.6699	359
chr3	51859897	51860116	SRR8861850-51_trimmed.fq.sort.sort.q10.rmdup.narrowPeak_peak_34310	51	.	2.68008	7.23087	5.1447	98
chr3	51882076	51882425	SRR8861850-51_trimmed.fq.sort.sort.q10.rmdup.narrowPeak_peak_34311	57	.	2.82952	7.83843	5.72976	159
chr3	51887983	51888496	SRR8861850-51_trimmed.fq.sort.sort.q10.rmdup.narrowPeak_peak_34312	99	.	3.00837	12.191	9.95783	391
chr3	51888694	51889518	SRR8861850-51_trimmed.fq.sort.sort.q10.rmdup.narrowPeak_peak_34313	289	.	4.76313	31.4204	28.9026	291
chr3	51900898	51901446	SRR8861850-51_trimmed.fq.sort.sort.q10.rmdup.narrowPeak_peak_34314	103	.	3.36221	12.5914	10.3502	230
chr3	51908487	51908752	SRR8861850-51_trimmed.fq.sort.sort.q10.rmdup.narrowPeak_peak_34315	59	.	2.83842	8.04986	5.93165	84
chr3	51908972	51909303	SRR8861850-51_trimmed.fq.sort.sort.q10.rmdup.narrowPeak_peak_34316	27	.	2.26745	4.66411	2.71533	297
chr3	51915564	51916805	SRR8861850-51_trimmed.fq.sort.sort.q10.rmdup.narrowPeak_peak_34317	243	.	4.13983	26.8176	24.3525	1046
chr3	51927671	51928311	SRR8861850-51_trimmed.fq.sort.sort.q10.rmdup.narrowPeak_peak_34318	54	.	2.88308	7.51267	5.41384	347
chr3	51964041	51964486	SRR8861850-51_trimmed.fq.sort.sort.q10.rmdup.narrowPeak_peak_34319	110	.	3.5146	13.3117	11.0538	145
chr3	51980945	51981204	SRR8861850-51_trimmed.fq.sort.sort.q10.rmdup.narrowPeak_peak_34320	72	.	3.17892	9.41456	7.25375	106
chr3	52007195	52008289	SRR8861850-51_trimmed.fq.sort.sort.q10.rmdup.narrowPeak_peak_34321	558	.	6.43601	58.5969	55.8203	330
chr3	52017565	52018067	SRR8861850-51_trimmed.fq.sort.sort.q10.rmdup.narrowPeak_peak_34322	141	.	4.23453	16.4952	14.1768	203
chr3	52033907	52034437	SRR8861850-51_trimmed.fq.sort.sort.q10.rmdup.narrowPeak_peak_34323	129	.	3.83184	15.2876	12.991	184
chr3	52044716	52045197	SRR8861850-51_trimmed.fq.sort.sort.q10.rmdup.narrowPeak_peak_34324	181	.	2.45833	20.5181	18.1363	191
chr3	52045437	52047417	SRR8861850-51_trimmed.fq.sort.sort.q10.rmdup.narrowPeak_peak_34325	809	.	4.55625	83.9253	80.9202	1369
chr3	52069751	52070339	SRR8861850-51_trimmed.fq.sort.sort.q10.rmdup.narrowPeak_peak_34326	162	.	4.11051	18.5598	16.2073	236
chr3	52087788	52088809	SRR8861850-51_trimmed.fq.sort.sort.q10.rmdup.narrowPeak_peak_34327	533	.	6.05444	56.0742	53.3203	848
chr3	52097583	52097946	SRR8861850-51_trimmed.fq.sort.sort.q10.rmdup.narrowPeak_peak_34328	24	.	1.65608	4.34154	2.40914	337
chr3	52101652	52102050	SRR8861850-51_trimmed.fq.sort.sort.q10.rmdup.narrowPeak_peak_34329	427	.	2.98252	45.4075	42.7502	228
chr3	52102300	52105028	SRR8861850-51_trimmed.fq.sort.sort.q10.rmdup.narrowPeak_peak_34330	818	.	3.94495	84.8996	81.8855	208
chr3	52178919	52181348	SRR8861850-51_trimmed.fq.sort.sort.q10.rmdup.narrowPeak_peak_34331	1016	.	4.9623	104.807	101.602	1129
chr3	52187507	52187752	SRR8861850-51_trimmed.fq.sort.sort.q10.rmdup.narrowPeak_peak_34332	81	.	3.21203	10.3878	8.19894	152
chr3	52192854	52193123	SRR8861850-51_trimmed.fq.sort.sort.q10.rmdup.narrowPeak_peak_34333	19	.	1.83331	3.847	1.96282	229
chr3	52195932	52196425	SRR8861850-51_trimmed.fq.sort.sort.q10.rmdup.narrowPeak_peak_34334	1405	.	10.2381	144.158	140.5	291
chr3	52196605	52196927	SRR8861850-51_trimmed.fq.sort.sort.q10.rmdup.narrowPeak_peak_34335	63	.	2.41318	8.48782	6.35717	52
chr3	52267630	52268190	SRR8861850-51_trimmed.fq.sort.sort.q10.rmdup.narrowPeak_peak_34336	134	.	3.53344	15.7955	13.4903	351
chr3	52268358	52268932	SRR8861850-51_trimmed.fq.sort.sort.q10.rmdup.narrowPeak_peak_34337	580	.	7.21545	60.8203	58.0238	202
chr3	52296724	52297563	SRR8861850-51_trimmed.fq.sort.sort.q10.rmdup.narrowPeak_peak_34338	109	.	3.39366	13.1961	10.9417	672
chr3	52299602	52299818	SRR8861850-51_trimmed.fq.sort.sort.q10.rmdup.narrowPeak_peak_34339	43	.	2.52276	6.43288	4.38269	101
chr3	52342119	52342452	SRR8861850-51_trimmed.fq.sort.sort.q10.rmdup.narrowPeak_peak_34340	59	.	2.84781	8.08844	5.9691	73
chr3	52342817	52343147	SRR8861850-51_trimmed.fq.sort.sort.q10.rmdup.narrowPeak_peak_34341	71	.	3.05655	9.32554	7.167	192
chr3	52401219	52401947	SRR8861850-51_trimmed.fq.sort.sort.q10.rmdup.narrowPeak_peak_34342	217	.	5.17894	24.2217	21.7893	250
chr3	52415421	52415740	SRR8861850-51_trimmed.fq.sort.sort.q10.rmdup.narrowPeak_peak_34343	127	.	3.88497	14.9927	12.7022	148
chr3	52443798	52444059	SRR8861850-51_trimmed.fq.sort.sort.q10.rmdup.narrowPeak_peak_34344	31	.	2.4326	5.11731	3.13091	90
chr3	52540103	52540344	SRR8861850-51_trimmed.fq.sort.sort.q10.rmdup.narrowPeak_peak_34345	64	.	3.06328	8.56443	6.42877	58
chr3	52647445	52647658	SRR8861850-51_trimmed.fq.sort.sort.q10.rmdup.narrowPeak_peak_34346	29	.	2.27176	4.91557	2.94613	67
chr3	52663031	52663702	SRR8861850-51_trimmed.fq.sort.sort.q10.rmdup.narrowPeak_peak_34347	155	.	4.41472	17.8626	15.5212	167
chr3	52727544	52727910	SRR8861850-51_trimmed.fq.sort.sort.q10.rmdup.narrowPeak_peak_34348	23	.	2.22207	4.27488	2.34591	94
chr3	52797554	52798266	SRR8861850-51_trimmed.fq.sort.sort.q10.rmdup.narrowPeak_peak_34349	176	.	4.68501	19.9783	17.6041	411
chr3	52980241	52980923	SRR8861850-51_trimmed.fq.sort.sort.q10.rmdup.narrowPeak_peak_34350	69	.	3.15337	9.1089	6.95603	554
chr3	53016672	53017426	SRR8861850-51_trimmed.fq.sort.sort.q10.rmdup.narrowPeak_peak_34351	925	.	10.7282	95.6237	92.5089	375
chr3	53041039	53042247	SRR8861850-51_trimmed.fq.sort.sort.q10.rmdup.narrowPeak_peak_34352	527	.	4.93217	55.5047	52.756	683
chr3	53044471	53045286	SRR8861850-51_trimmed.fq.sort.sort.q10.rmdup.narrowPeak_peak_34353	568	.	5.08446	59.6818	56.8954	398
chr3	53055242	53055915	SRR8861850-51_trimmed.fq.sort.sort.q10.rmdup.narrowPeak_peak_34354	140	.	4.19673	16.3364	14.0215	173
chr3	53063546	53063828	SRR8861850-51_trimmed.fq.sort.sort.q10.rmdup.narrowPeak_peak_34355	27	.	2.25309	4.72846	2.76769	111
chr3	53065816	53066596	SRR8861850-51_trimmed.fq.sort.sort.q10.rmdup.narrowPeak_peak_34356	76	.	3.21969	9.78505	7.6127	517
chr3	53087289	53087546	SRR8861850-51_trimmed.fq.sort.sort.q10.rmdup.narrowPeak_peak_34357	44	.	2.70289	6.51281	4.45491	88
chr3	53087969	53088203	SRR8861850-51_trimmed.fq.sort.sort.q10.rmdup.narrowPeak_peak_34358	54	.	2.88308	7.51267	5.41384	142
chr3	53108404	53109212	SRR8861850-51_trimmed.fq.sort.sort.q10.rmdup.narrowPeak_peak_34359	74	.	3.02902	9.5984	7.43301	670
chr3	53202262	53202655	SRR8861850-51_trimmed.fq.sort.sort.q10.rmdup.narrowPeak_peak_34360	74	.	3.24347	9.6653	7.49583	255
chr3	53209437	53209928	SRR8861850-51_trimmed.fq.sort.sort.q10.rmdup.narrowPeak_peak_34361	162	.	4.30653	18.6127	16.2594	166
chr3	53253282	53254348	SRR8861850-51_trimmed.fq.sort.sort.q10.rmdup.narrowPeak_peak_34362	99	.	3.59391	12.2096	9.97605	923
chr3	53258852	53259187	SRR8861850-51_trimmed.fq.sort.sort.q10.rmdup.narrowPeak_peak_34363	69	.	3.15337	9.1089	6.95603	198
chr3	53340160	53340932	SRR8861850-51_trimmed.fq.sort.sort.q10.rmdup.narrowPeak_peak_34364	116	.	3.87414	13.8704	11.6009	141
chr3	53353228	53353549	SRR8861850-51_trimmed.fq.sort.sort.q10.rmdup.narrowPeak_peak_34365	101	.	3.32739	12.4244	10.1865	157
chr3	53353779	53354664	SRR8861850-51_trimmed.fq.sort.sort.q10.rmdup.narrowPeak_peak_34366	648	.	8.51966	67.7071	64.8488	341
chr3	53372898	53373122	SRR8861850-51_trimmed.fq.sort.sort.q10.rmdup.narrowPeak_peak_34367	36	.	2.42422	5.62471	3.61057	151
chr3	53373362	53373571	SRR8861850-51_trimmed.fq.sort.sort.q10.rmdup.narrowPeak_peak_34368	37	.	2.41939	5.73947	3.72087	103
chr3	53376707	53377271	SRR8861850-51_trimmed.fq.sort.sort.q10.rmdup.narrowPeak_peak_34369	201	.	4.60468	22.5586	20.148	356
chr3	53377693	53377994	SRR8861850-51_trimmed.fq.sort.sort.q10.rmdup.narrowPeak_peak_34370	42	.	2.51486	6.25731	4.21356	178
chr3	53406875	53407196	SRR8861850-51_trimmed.fq.sort.sort.q10.rmdup.narrowPeak_peak_34371	54	.	2.88308	7.51267	5.41384	137
chr3	53447921	53448290	SRR8861850-51_trimmed.fq.sort.sort.q10.rmdup.narrowPeak_peak_34372	43	.	2.63996	6.44157	4.39107	180
chr3	53462802	53464574	SRR8861850-51_trimmed.fq.sort.sort.q10.rmdup.narrowPeak_peak_34373	1696	.	7.48348	173.723	169.636	534
chr3	53485479	53485812	SRR8861850-51_trimmed.fq.sort.sort.q10.rmdup.narrowPeak_peak_34374	35	.	2.5227	5.56799	3.55612	239
chr3	53590582	53591332	SRR8861850-51_trimmed.fq.sort.sort.q10.rmdup.narrowPeak_peak_34375	59	.	2.97318	8.03224	5.91455	196
chr3	53597572	53597799	SRR8861850-51_trimmed.fq.sort.sort.q10.rmdup.narrowPeak_peak_34376	46	.	2.22361	6.75011	4.68409	94
chr3	53598243	53598939	SRR8861850-51_trimmed.fq.sort.sort.q10.rmdup.narrowPeak_peak_34377	282	.	4.27185	30.753	28.2426	286
chr3	53599504	53599841	SRR8861850-51_trimmed.fq.sort.sort.q10.rmdup.narrowPeak_peak_34378	158	.	3.29718	18.1712	15.8252	199
chr3	53621430	53621757	SRR8861850-51_trimmed.fq.sort.sort.q10.rmdup.narrowPeak_peak_34379	52	.	2.79535	7.35779	5.26751	185
chr3	53622498	53622885	SRR8861850-51_trimmed.fq.sort.sort.q10.rmdup.narrowPeak_peak_34380	82	.	3.28037	10.4596	8.26909	203
chr3	53650260	53650695	SRR8861850-51_trimmed.fq.sort.sort.q10.rmdup.narrowPeak_peak_34381	74	.	3.24347	9.6653	7.49583	342
chr3	53656307	53657414	SRR8861850-51_trimmed.fq.sort.sort.q10.rmdup.narrowPeak_peak_34382	170	.	4.41025	19.3976	17.0323	648
chr3	53671468	53671973	SRR8861850-51_trimmed.fq.sort.sort.q10.rmdup.narrowPeak_peak_34383	63	.	2.73279	8.43704	6.30781	208
chr3	53674074	53674370	SRR8861850-51_trimmed.fq.sort.sort.q10.rmdup.narrowPeak_peak_34384	42	.	2.43342	6.33349	4.28697	109
chr3	53705674	53706638	SRR8861850-51_trimmed.fq.sort.sort.q10.rmdup.narrowPeak_peak_34385	122	.	3.96424	14.5124	12.2302	271
chr3	53816234	53816571	SRR8861850-51_trimmed.fq.sort.sort.q10.rmdup.narrowPeak_peak_34386	80	.	3.33356	10.2333	8.04803	146
chr3	53863172	53864291	SRR8861850-51_trimmed.fq.sort.sort.q10.rmdup.narrowPeak_peak_34387	2020	.	12.14	206.771	202.086	760
chr3	53868992	53869612	SRR8861850-51_trimmed.fq.sort.sort.q10.rmdup.narrowPeak_peak_34388	152	.	4.34289	17.557	15.221	237
chr3	54054410	54054689	SRR8861850-51_trimmed.fq.sort.sort.q10.rmdup.narrowPeak_peak_34389	39	.	2.61279	6.03331	3.99775	188
chr3	54117171	54117394	SRR8861850-51_trimmed.fq.sort.sort.q10.rmdup.narrowPeak_peak_34390	54	.	2.88308	7.51267	5.41384	117
chr3	54204338	54204689	SRR8861850-51_trimmed.fq.sort.sort.q10.rmdup.narrowPeak_peak_34391	39	.	2.61279	6.03331	3.99775	157
chr3	54372019	54372705	SRR8861850-51_trimmed.fq.sort.sort.q10.rmdup.narrowPeak_peak_34392	190	.	4.8652	21.4301	19.0348	285
chr3	54392352	54392616	SRR8861850-51_trimmed.fq.sort.sort.q10.rmdup.narrowPeak_peak_34393	80	.	3.33356	10.2333	8.04803	81
chr3	54413524	54413746	SRR8861850-51_trimmed.fq.sort.sort.q10.rmdup.narrowPeak_peak_34394	86	.	3.42366	10.8127	8.61216	87
chr3	54414676	54414887	SRR8861850-51_trimmed.fq.sort.sort.q10.rmdup.narrowPeak_peak_34395	27	.	2.3425	4.68172	2.72316	75
chr3	54490335	54490923	SRR8861850-51_trimmed.fq.sort.sort.q10.rmdup.narrowPeak_peak_34396	69	.	3.15337	9.1089	6.95603	178
chr3	54559362	54559906	SRR8861850-51_trimmed.fq.sort.sort.q10.rmdup.narrowPeak_peak_34397	73	.	3.09822	9.49863	7.33571	254
chr3	54559989	54560256	SRR8861850-51_trimmed.fq.sort.sort.q10.rmdup.narrowPeak_peak_34398	80	.	3.18	10.2513	8.06564	162
chr3	54587325	54587902	SRR8861850-51_trimmed.fq.sort.sort.q10.rmdup.narrowPeak_peak_34399	136	.	4.09732	15.9147	13.6067	205
chr3	54692197	54693578	SRR8861850-51_trimmed.fq.sort.sort.q10.rmdup.narrowPeak_peak_34400	1686	.	10.6072	172.751	168.678	768
chr3	54734410	54735464	SRR8861850-51_trimmed.fq.sort.sort.q10.rmdup.narrowPeak_peak_34401	1615	.	7.26534	165.463	161.501	851
chr3	54735549	54736372	SRR8861850-51_trimmed.fq.sort.sort.q10.rmdup.narrowPeak_peak_34402	1391	.	6.66712	142.775	139.136	249
chr3	54755539	54756622	SRR8861850-51_trimmed.fq.sort.sort.q10.rmdup.narrowPeak_peak_34403	865	.	8.0336	89.5914	86.5337	286
chr3	54806932	54808388	SRR8861850-51_trimmed.fq.sort.sort.q10.rmdup.narrowPeak_peak_34404	1265	.	10.1754	130.029	126.549	743
chr3	55065504	55065910	SRR8861850-51_trimmed.fq.sort.sort.q10.rmdup.narrowPeak_peak_34405	135	.	4.14443	15.825	13.5184	156
chr3	55096103	55096873	SRR8861850-51_trimmed.fq.sort.sort.q10.rmdup.narrowPeak_peak_34406	399	.	6.49559	42.5321	39.9015	250
chr3	55111963	55113281	SRR8861850-51_trimmed.fq.sort.sort.q10.rmdup.narrowPeak_peak_34407	1937	.	8.4993	198.273	193.76	287
chr3	55131199	55131408	SRR8861850-51_trimmed.fq.sort.sort.q10.rmdup.narrowPeak_peak_34408	32	.	2.39298	5.24304	3.2513	184
chr3	55148042	55148602	SRR8861850-51_trimmed.fq.sort.sort.q10.rmdup.narrowPeak_peak_34409	309	.	5.83454	33.5208	30.9803	338
chr3	55242190	55243430	SRR8861850-51_trimmed.fq.sort.sort.q10.rmdup.narrowPeak_peak_34410	646	.	8.57839	67.4878	64.6315	580
chr3	55283784	55284321	SRR8861850-51_trimmed.fq.sort.sort.q10.rmdup.narrowPeak_peak_34411	88	.	3.27907	11.1058	8.89875	442
chr3	55336829	55337391	SRR8861850-51_trimmed.fq.sort.sort.q10.rmdup.narrowPeak_peak_34412	109	.	3.78405	13.2382	10.9818	159
chr3	55353946	55354551	SRR8861850-51_trimmed.fq.sort.sort.q10.rmdup.narrowPeak_peak_34413	70	.	2.93608	9.1888	7.03379	137
chr3	55373814	55374192	SRR8861850-51_trimmed.fq.sort.sort.q10.rmdup.narrowPeak_peak_34414	365	.	6.44569	39.1577	36.5599	177
chr3	55380309	55380758	SRR8861850-51_trimmed.fq.sort.sort.q10.rmdup.narrowPeak_peak_34415	44	.	2.70289	6.51281	4.45491	105
chr3	55406780	55407016	SRR8861850-51_trimmed.fq.sort.sort.q10.rmdup.narrowPeak_peak_34416	54	.	2.88308	7.51267	5.41384	124
chr3	55415545	55416050	SRR8861850-51_trimmed.fq.sort.sort.q10.rmdup.narrowPeak_peak_34417	204	.	3.82443	22.9153	20.4997	281
chr3	55418692	55419983	SRR8861850-51_trimmed.fq.sort.sort.q10.rmdup.narrowPeak_peak_34418	240	.	3.9181	26.5572	24.0955	353
chr3	55425341	55425832	SRR8861850-51_trimmed.fq.sort.sort.q10.rmdup.narrowPeak_peak_34419	41	.	2.34046	6.17525	4.13452	336
chr3	55461645	55462272	SRR8861850-51_trimmed.fq.sort.sort.q10.rmdup.narrowPeak_peak_34420	582	.	7.24346	61.0032	58.205	293
chr3	55472934	55473156	SRR8861850-51_trimmed.fq.sort.sort.q10.rmdup.narrowPeak_peak_34421	46	.	2.48696	6.70614	4.64156	53
chr3	55473415	55474255	SRR8861850-51_trimmed.fq.sort.sort.q10.rmdup.narrowPeak_peak_34422	270	.	4.77957	29.5026	27.0062	587
chr3	55478714	55479320	SRR8861850-51_trimmed.fq.sort.sort.q10.rmdup.narrowPeak_peak_34423	165	.	3.52984	18.8825	16.5253	403
chr3	55479863	55480540	SRR8861850-51_trimmed.fq.sort.sort.q10.rmdup.narrowPeak_peak_34424	140	.	3.43407	16.3945	14.0786	440
chr3	55495483	55496122	SRR8861850-51_trimmed.fq.sort.sort.q10.rmdup.narrowPeak_peak_34425	61	.	2.47611	8.32096	6.19505	557
chr3	55496270	55496496	SRR8861850-51_trimmed.fq.sort.sort.q10.rmdup.narrowPeak_peak_34426	54	.	2.37756	7.50076	5.4059	119
chr3	55497008	55497273	SRR8861850-51_trimmed.fq.sort.sort.q10.rmdup.narrowPeak_peak_34427	32	.	2.0989	5.24123	3.2496	200
chr3	55497370	55497712	SRR8861850-51_trimmed.fq.sort.sort.q10.rmdup.narrowPeak_peak_34428	68	.	2.59966	9.01777	6.86988	201
chr3	55508759	55509276	SRR8861850-51_trimmed.fq.sort.sort.q10.rmdup.narrowPeak_peak_34429	92	.	3.25969	11.4513	9.23507	359
chr3	55516881	55517420	SRR8861850-51_trimmed.fq.sort.sort.q10.rmdup.narrowPeak_peak_34430	82	.	2.78928	10.4033	8.21409	443
chr3	55517568	55518082	SRR8861850-51_trimmed.fq.sort.sort.q10.rmdup.narrowPeak_peak_34431	200	.	3.92167	22.5062	20.0963	183
chr3	55524162	55524969	SRR8861850-51_trimmed.fq.sort.sort.q10.rmdup.narrowPeak_peak_34432	371	.	4.56309	39.7323	37.1288	527
chr3	55526749	55527020	SRR8861850-51_trimmed.fq.sort.sort.q10.rmdup.narrowPeak_peak_34433	83	.	2.38086	10.5875	8.39398	172
chr3	55531189	55532804	SRR8861850-51_trimmed.fq.sort.sort.q10.rmdup.narrowPeak_peak_34434	245	.	3.46424	27.0517	24.5839	1237
chr3	55537479	55537697	SRR8861850-51_trimmed.fq.sort.sort.q10.rmdup.narrowPeak_peak_34435	31	.	1.89515	5.13959	3.15226	150
chr3	55542351	55543117	SRR8861850-51_trimmed.fq.sort.sort.q10.rmdup.narrowPeak_peak_34436	263	.	3.57346	28.8644	26.3754	434
chr3	55544911	55545459	SRR8861850-51_trimmed.fq.sort.sort.q10.rmdup.narrowPeak_peak_34437	86	.	2.45768	10.7988	8.60037	307
chr3	55571831	55572644	SRR8861850-51_trimmed.fq.sort.sort.q10.rmdup.narrowPeak_peak_34438	147	.	3.68126	17.1082	14.78	193
chr3	55587481	55588875	SRR8861850-51_trimmed.fq.sort.sort.q10.rmdup.narrowPeak_peak_34439	1118	.	7.02462	115.135	111.824	790
chr3	55589887	55590445	SRR8861850-51_trimmed.fq.sort.sort.q10.rmdup.narrowPeak_peak_34440	67	.	2.09825	8.85015	6.70676	424
chr3	55598750	55599002	SRR8861850-51_trimmed.fq.sort.sort.q10.rmdup.narrowPeak_peak_34441	42	.	2.13554	6.3431	4.29619	161
chr3	55599444	55600622	SRR8861850-51_trimmed.fq.sort.sort.q10.rmdup.narrowPeak_peak_34442	261	.	4.19194	28.6579	26.1711	616
chr3	55600961	55601396	SRR8861850-51_trimmed.fq.sort.sort.q10.rmdup.narrowPeak_peak_34443	61	.	2.47089	8.29126	6.16618	301
chr3	55610617	55611140	SRR8861850-51_trimmed.fq.sort.sort.q10.rmdup.narrowPeak_peak_34444	98	.	3.56128	12.0757	9.84488	366
chr3	55611690	55612207	SRR8861850-51_trimmed.fq.sort.sort.q10.rmdup.narrowPeak_peak_34445	45	.	2.63598	6.58236	4.52212	262
chr3	55612442	55613387	SRR8861850-51_trimmed.fq.sort.sort.q10.rmdup.narrowPeak_peak_34446	240	.	5.1165	26.4731	24.0124	203
chr3	55645515	55646541	SRR8861850-51_trimmed.fq.sort.sort.q10.rmdup.narrowPeak_peak_34447	338	.	4.30137	36.4174	33.847	308
chr3	55646632	55646983	SRR8861850-51_trimmed.fq.sort.sort.q10.rmdup.narrowPeak_peak_34448	61	.	2.2732	8.31766	6.19187	195
chr3	55657381	55657598	SRR8861850-51_trimmed.fq.sort.sort.q10.rmdup.narrowPeak_peak_34449	44	.	2.60459	6.46177	4.41055	109
chr3	55665785	55666082	SRR8861850-51_trimmed.fq.sort.sort.q10.rmdup.narrowPeak_peak_34450	37	.	2.49702	5.76156	3.74212	172
chr3	55666175	55666499	SRR8861850-51_trimmed.fq.sort.sort.q10.rmdup.narrowPeak_peak_34451	49	.	2.72304	7.07835	4.99711	194
chr3	55684701	55685355	SRR8861850-51_trimmed.fq.sort.sort.q10.rmdup.narrowPeak_peak_34452	377	.	5.88405	40.3382	37.7286	359
chr3	55693016	55693371	SRR8861850-51_trimmed.fq.sort.sort.q10.rmdup.narrowPeak_peak_34453	76	.	3.22555	9.80833	7.63542	92
chr3	55699422	55699771	SRR8861850-51_trimmed.fq.sort.sort.q10.rmdup.narrowPeak_peak_34454	116	.	3.82187	13.9201	11.6497	161
chr3	55751577	55751840	SRR8861850-51_trimmed.fq.sort.sort.q10.rmdup.narrowPeak_peak_34455	78	.	3.13315	10.0504	7.87151	173
chr3	55756360	55756701	SRR8861850-51_trimmed.fq.sort.sort.q10.rmdup.narrowPeak_peak_34456	70	.	3.13267	9.23335	7.07723	136
chr3	55782561	55784551	SRR8861850-51_trimmed.fq.sort.sort.q10.rmdup.narrowPeak_peak_34457	577	.	3.50149	60.5806	57.7862	651
chr3	55787321	55787809	SRR8861850-51_trimmed.fq.sort.sort.q10.rmdup.narrowPeak_peak_34458	378	.	2.97612	40.4189	37.8086	264
chr3	55816654	55816946	SRR8861850-51_trimmed.fq.sort.sort.q10.rmdup.narrowPeak_peak_34459	59	.	2.97318	8.03224	5.91455	96
chr3	55817036	55817309	SRR8861850-51_trimmed.fq.sort.sort.q10.rmdup.narrowPeak_peak_34460	69	.	3.15337	9.1089	6.95603	162
chr3	55886927	55887746	SRR8861850-51_trimmed.fq.sort.sort.q10.rmdup.narrowPeak_peak_34461	58	.	2.81063	7.93531	5.82371	627
chr3	55888406	55888755	SRR8861850-51_trimmed.fq.sort.sort.q10.rmdup.narrowPeak_peak_34462	104	.	3.43982	12.7289	10.4835	162
chr3	55955458	55955735	SRR8861850-51_trimmed.fq.sort.sort.q10.rmdup.narrowPeak_peak_34463	69	.	3.15337	9.1089	6.95603	110
chr3	56096892	56097473	SRR8861850-51_trimmed.fq.sort.sort.q10.rmdup.narrowPeak_peak_34464	169	.	4.59491	19.2647	16.9012	243
chr3	56116409	56116635	SRR8861850-51_trimmed.fq.sort.sort.q10.rmdup.narrowPeak_peak_34465	49	.	2.79299	7.00606	4.92711	62
chr3	56183367	56184001	SRR8861850-51_trimmed.fq.sort.sort.q10.rmdup.narrowPeak_peak_34466	1272	.	14.5956	130.753	127.264	228
chr3	56302595	56303354	SRR8861850-51_trimmed.fq.sort.sort.q10.rmdup.narrowPeak_peak_34467	161	.	4.34329	18.4758	16.1252	420
chr3	56357144	56357694	SRR8861850-51_trimmed.fq.sort.sort.q10.rmdup.narrowPeak_peak_34468	89	.	3.33146	11.113	8.90576	297
chr3	56357830	56358070	SRR8861850-51_trimmed.fq.sort.sort.q10.rmdup.narrowPeak_peak_34469	55	.	2.77329	7.61141	5.50958	120
chr3	56479683	56479973	SRR8861850-51_trimmed.fq.sort.sort.q10.rmdup.narrowPeak_peak_34470	64	.	3.06328	8.56443	6.42877	125
chr3	56697919	56698158	SRR8861850-51_trimmed.fq.sort.sort.q10.rmdup.narrowPeak_peak_34471	39	.	2.61279	6.03331	3.99775	127
chr3	56698298	56698551	SRR8861850-51_trimmed.fq.sort.sort.q10.rmdup.narrowPeak_peak_34472	69	.	3.15337	9.1089	6.95603	196
chr3	56706594	56707006	SRR8861850-51_trimmed.fq.sort.sort.q10.rmdup.narrowPeak_peak_34473	49	.	2.79299	7.00606	4.92711	70
chr3	56744037	56744251	SRR8861850-51_trimmed.fq.sort.sort.q10.rmdup.narrowPeak_peak_34474	49	.	2.79299	7.00606	4.92711	44
chr3	56770360	56770628	SRR8861850-51_trimmed.fq.sort.sort.q10.rmdup.narrowPeak_peak_34475	64	.	3.06328	8.56443	6.42877	151
chr3	56955098	56955515	SRR8861850-51_trimmed.fq.sort.sort.q10.rmdup.narrowPeak_peak_34476	69	.	3.15337	9.1089	6.95603	282
chr3	56955598	56956007	SRR8861850-51_trimmed.fq.sort.sort.q10.rmdup.narrowPeak_peak_34477	69	.	3.15337	9.1089	6.95603	306
chr3	57203278	57203670	SRR8861850-51_trimmed.fq.sort.sort.q10.rmdup.narrowPeak_peak_34478	44	.	2.70289	6.51281	4.45491	267
chr3	57287999	57288492	SRR8861850-51_trimmed.fq.sort.sort.q10.rmdup.narrowPeak_peak_34479	102	.	3.59592	12.4631	10.2244	288
chr3	57289241	57289500	SRR8861850-51_trimmed.fq.sort.sort.q10.rmdup.narrowPeak_peak_34480	48	.	2.59294	6.87037	4.80022	84
chr3	57294100	57295610	SRR8861850-51_trimmed.fq.sort.sort.q10.rmdup.narrowPeak_peak_34481	143	.	3.68627	16.6307	14.3102	646
chr3	57335298	57335997	SRR8861850-51_trimmed.fq.sort.sort.q10.rmdup.narrowPeak_peak_34482	103	.	3.69395	12.6162	10.373	373
chr3	57470572	57471445	SRR8861850-51_trimmed.fq.sort.sort.q10.rmdup.narrowPeak_peak_34483	584	.	6.21963	61.2486	58.4482	480
chr3	57486862	57488389	SRR8861850-51_trimmed.fq.sort.sort.q10.rmdup.narrowPeak_peak_34484	1188	.	7.8105	122.242	118.854	936
chr3	57501376	57501737	SRR8861850-51_trimmed.fq.sort.sort.q10.rmdup.narrowPeak_peak_34485	34	.	2.44355	5.4269	3.42739	284
chr3	57530996	57531255	SRR8861850-51_trimmed.fq.sort.sort.q10.rmdup.narrowPeak_peak_34486	46	.	2.38117	6.74944	4.68343	117
chr3	57533900	57534693	SRR8861850-51_trimmed.fq.sort.sort.q10.rmdup.narrowPeak_peak_34487	72	.	2.66467	9.37945	7.21955	160
chr3	57535950	57536204	SRR8861850-51_trimmed.fq.sort.sort.q10.rmdup.narrowPeak_peak_34488	50	.	2.43629	7.15391	5.07019	55
chr3	57544490	57544699	SRR8861850-51_trimmed.fq.sort.sort.q10.rmdup.narrowPeak_peak_34489	35	.	2.50485	5.50577	3.50288	84
chr3	57563119	57563757	SRR8861850-51_trimmed.fq.sort.sort.q10.rmdup.narrowPeak_peak_34490	141	.	4.23453	16.4952	14.1768	283
chr3	57574760	57576782	SRR8861850-51_trimmed.fq.sort.sort.q10.rmdup.narrowPeak_peak_34491	1313	.	7.381	134.921	131.383	1471
chr3	57604084	57604600	SRR8861850-51_trimmed.fq.sort.sort.q10.rmdup.narrowPeak_peak_34492	140	.	4.20458	16.3694	14.054	284
chr3	57604743	57605092	SRR8861850-51_trimmed.fq.sort.sort.q10.rmdup.narrowPeak_peak_34493	115	.	3.85394	13.7877	11.5209	155
chr3	57625284	57625898	SRR8861850-51_trimmed.fq.sort.sort.q10.rmdup.narrowPeak_peak_34494	824	.	10.133	85.4219	82.403	316
chr3	57651145	57652052	SRR8861850-51_trimmed.fq.sort.sort.q10.rmdup.narrowPeak_peak_34495	1994	.	14.0687	204.06	199.431	438
chr3	57735262	57736693	SRR8861850-51_trimmed.fq.sort.sort.q10.rmdup.narrowPeak_peak_34496	1386	.	8.97004	142.271	138.639	546
chr3	57846748	57847567	SRR8861850-51_trimmed.fq.sort.sort.q10.rmdup.narrowPeak_peak_34497	1181	.	8.27271	121.559	118.178	602
chr3	57847725	57848404	SRR8861850-51_trimmed.fq.sort.sort.q10.rmdup.narrowPeak_peak_34498	870	.	6.94452	90.0957	87.0333	340
chr3	57912314	57912549	SRR8861850-51_trimmed.fq.sort.sort.q10.rmdup.narrowPeak_peak_34499	59	.	2.97318	8.03224	5.91455	65
chr3	58039351	58039601	SRR8861850-51_trimmed.fq.sort.sort.q10.rmdup.narrowPeak_peak_34500	27	.	2.3425	4.68172	2.72316	180
chr3	58110905	58111121	SRR8861850-51_trimmed.fq.sort.sort.q10.rmdup.narrowPeak_peak_34501	44	.	2.70289	6.51281	4.45491	101
chr3	58318337	58318595	SRR8861850-51_trimmed.fq.sort.sort.q10.rmdup.narrowPeak_peak_34502	86	.	3.42366	10.8127	8.61216	149
chr3	58319088	58319652	SRR8861850-51_trimmed.fq.sort.sort.q10.rmdup.narrowPeak_peak_34503	35	.	2.5227	5.56799	3.55612	405
chr3	58336130	58336410	SRR8861850-51_trimmed.fq.sort.sort.q10.rmdup.narrowPeak_peak_34504	109	.	3.78405	13.2382	10.9818	156
chr3	58414093	58416279	SRR8861850-51_trimmed.fq.sort.sort.q10.rmdup.narrowPeak_peak_34505	986	.	5.74675	101.776	98.6017	829
chr3	58416774	58417040	SRR8861850-51_trimmed.fq.sort.sort.q10.rmdup.narrowPeak_peak_34506	49	.	1.87557	7.06433	4.98355	107
chr3	58524906	58526503	SRR8861850-51_trimmed.fq.sort.sort.q10.rmdup.narrowPeak_peak_34507	1710	.	9.80692	175.11	171.001	698
chr3	58576271	58577663	SRR8861850-51_trimmed.fq.sort.sort.q10.rmdup.narrowPeak_peak_34508	1902	.	10.2182	194.659	190.214	547
chr3	58636920	58637148	SRR8861850-51_trimmed.fq.sort.sort.q10.rmdup.narrowPeak_peak_34509	59	.	2.97318	8.03224	5.91455	158
chr3	58676927	58677442	SRR8861850-51_trimmed.fq.sort.sort.q10.rmdup.narrowPeak_peak_34510	37	.	2.34266	5.81051	3.78909	341
chr3	58678384	58678663	SRR8861850-51_trimmed.fq.sort.sort.q10.rmdup.narrowPeak_peak_34511	47	.	2.4776	6.80369	4.73586	174
chr3	58678984	58679657	SRR8861850-51_trimmed.fq.sort.sort.q10.rmdup.narrowPeak_peak_34512	138	.	3.64624	16.1646	13.8525	327
chr3	58690623	58691561	SRR8861850-51_trimmed.fq.sort.sort.q10.rmdup.narrowPeak_peak_34513	318	.	5.29638	34.4414	31.8913	188
chr3	58691808	58692400	SRR8861850-51_trimmed.fq.sort.sort.q10.rmdup.narrowPeak_peak_34514	255	.	4.69907	28.0079	25.5288	439
chr3	58731590	58731827	SRR8861850-51_trimmed.fq.sort.sort.q10.rmdup.narrowPeak_peak_34515	49	.	2.79299	7.00606	4.92711	89
chr3	59005430	59006720	SRR8861850-51_trimmed.fq.sort.sort.q10.rmdup.narrowPeak_peak_34516	408	.	6.50285	43.4646	40.8253	1043
chr3	59006808	59007427	SRR8861850-51_trimmed.fq.sort.sort.q10.rmdup.narrowPeak_peak_34517	211	.	4.61281	23.5767	21.1527	237
chr3	59193670	59194001	SRR8861850-51_trimmed.fq.sort.sort.q10.rmdup.narrowPeak_peak_34518	103	.	3.41315	12.605	10.3634	156
chr3	59194484	59194734	SRR8861850-51_trimmed.fq.sort.sort.q10.rmdup.narrowPeak_peak_34519	35	.	2.35973	5.50301	3.50032	151
chr3	59208588	59208968	SRR8861850-51_trimmed.fq.sort.sort.q10.rmdup.narrowPeak_peak_34520	147	.	3.87084	17.0766	14.7489	258
chr3	59260082	59260483	SRR8861850-51_trimmed.fq.sort.sort.q10.rmdup.narrowPeak_peak_34521	60	.	2.85726	8.12722	6.0068	145
chr3	59260724	59261082	SRR8861850-51_trimmed.fq.sort.sort.q10.rmdup.narrowPeak_peak_34522	25	.	2.226	4.51473	2.5736	106
chr3	59261371	59261604	SRR8861850-51_trimmed.fq.sort.sort.q10.rmdup.narrowPeak_peak_34523	49	.	2.67632	7.05585	4.97529	51
chr3	59343719	59344790	SRR8861850-51_trimmed.fq.sort.sort.q10.rmdup.narrowPeak_peak_34524	1624	.	11.5098	166.387	162.411	543
chr3	60123718	60123995	SRR8861850-51_trimmed.fq.sort.sort.q10.rmdup.narrowPeak_peak_34526	86	.	3.42366	10.8127	8.61216	158
chr3	60270805	60271100	SRR8861850-51_trimmed.fq.sort.sort.q10.rmdup.narrowPeak_peak_34527	23	.	2.25241	4.26173	2.33338	125
chr3	60303367	60303614	SRR8861850-51_trimmed.fq.sort.sort.q10.rmdup.narrowPeak_peak_34528	39	.	2.61279	6.03331	3.99775	76
chr3	60408525	60409392	SRR8861850-51_trimmed.fq.sort.sort.q10.rmdup.narrowPeak_peak_34529	116	.	3.87414	13.8704	11.6009	152
chr3	60423909	60424352	SRR8861850-51_trimmed.fq.sort.sort.q10.rmdup.narrowPeak_peak_34530	35	.	2.5227	5.56799	3.55612	25
chr3	60484147	60485196	SRR8861850-51_trimmed.fq.sort.sort.q10.rmdup.narrowPeak_peak_34531	197	.	4.9553	22.1679	19.7624	849
chr3	60500466	60502060	SRR8861850-51_trimmed.fq.sort.sort.q10.rmdup.narrowPeak_peak_34532	1142	.	6.22197	117.637	114.3	868
chr3	60502274	60502678	SRR8861850-51_trimmed.fq.sort.sort.q10.rmdup.narrowPeak_peak_34533	31	.	1.70811	5.12649	3.13973	91
chr3	60527651	60528541	SRR8861850-51_trimmed.fq.sort.sort.q10.rmdup.narrowPeak_peak_34534	116	.	3.87414	13.8704	11.6009	476
chr3	60576152	60576544	SRR8861850-51_trimmed.fq.sort.sort.q10.rmdup.narrowPeak_peak_34535	127	.	3.7157	15.0024	12.7118	178
chr3	60576835	60577062	SRR8861850-51_trimmed.fq.sort.sort.q10.rmdup.narrowPeak_peak_34536	47	.	2.57698	6.80385	4.73598	114
chr3	60582287	60582561	SRR8861850-51_trimmed.fq.sort.sort.q10.rmdup.narrowPeak_peak_34537	82	.	3.03857	10.4191	8.22946	127
chr3	60582832	60583263	SRR8861850-51_trimmed.fq.sort.sort.q10.rmdup.narrowPeak_peak_34538	210	.	4.59206	23.4684	21.0458	162
chr3	60593921	60594161	SRR8861850-51_trimmed.fq.sort.sort.q10.rmdup.narrowPeak_peak_34539	64	.	3.06328	8.56443	6.42877	114
chr3	60615195	60615776	SRR8861850-51_trimmed.fq.sort.sort.q10.rmdup.narrowPeak_peak_34540	35	.	2.5227	5.56799	3.55612	447
chr3	60772256	60772766	SRR8861850-51_trimmed.fq.sort.sort.q10.rmdup.narrowPeak_peak_34541	74	.	3.24347	9.6653	7.49583	418
chr3	60792058	60792410	SRR8861850-51_trimmed.fq.sort.sort.q10.rmdup.narrowPeak_peak_34542	44	.	2.70289	6.51281	4.45491	46
chr3	60810199	60810620	SRR8861850-51_trimmed.fq.sort.sort.q10.rmdup.narrowPeak_peak_34543	116	.	3.87414	13.8704	11.6009	193
chr3	61002791	61003087	SRR8861850-51_trimmed.fq.sort.sort.q10.rmdup.narrowPeak_peak_34544	69	.	3.15337	9.1089	6.95603	177
chr3	61362881	61363716	SRR8861850-51_trimmed.fq.sort.sort.q10.rmdup.narrowPeak_peak_34545	776	.	5.4835	80.6236	77.6491	578
chr3	61363943	61364398	SRR8861850-51_trimmed.fq.sort.sort.q10.rmdup.narrowPeak_peak_34546	933	.	6.05329	96.4238	93.3013	250
chr3	61364585	61365855	SRR8861850-51_trimmed.fq.sort.sort.q10.rmdup.narrowPeak_peak_34547	385	.	3.91908	41.2137	38.5957	186
chr3	61804963	61805297	SRR8861850-51_trimmed.fq.sort.sort.q10.rmdup.narrowPeak_peak_34548	128	.	4.05434	15.1639	12.8695	132
chr3	61805786	61806011	SRR8861850-51_trimmed.fq.sort.sort.q10.rmdup.narrowPeak_peak_34549	49	.	2.79299	7.00606	4.92711	157
chr3	62339011	62339756	SRR8861850-51_trimmed.fq.sort.sort.q10.rmdup.narrowPeak_peak_34550	227	.	5.31568	25.1953	22.7502	193
chr3	62396326	62396927	SRR8861850-51_trimmed.fq.sort.sort.q10.rmdup.narrowPeak_peak_34551	87	.	2.79671	10.9575	8.75371	377
chr3	62397052	62397281	SRR8861850-51_trimmed.fq.sort.sort.q10.rmdup.narrowPeak_peak_34552	65	.	2.54051	8.68564	6.54672	90
chr3	62397863	62398475	SRR8861850-51_trimmed.fq.sort.sort.q10.rmdup.narrowPeak_peak_34553	310	.	4.78549	33.5963	31.0551	230
chr3	62506141	62507419	SRR8861850-51_trimmed.fq.sort.sort.q10.rmdup.narrowPeak_peak_34554	1493	.	12.5969	153.127	149.347	457
chr3	63085193	63085635	SRR8861850-51_trimmed.fq.sort.sort.q10.rmdup.narrowPeak_peak_34555	69	.	3.15337	9.1089	6.95603	132
chr3	63085900	63086272	SRR8861850-51_trimmed.fq.sort.sort.q10.rmdup.narrowPeak_peak_34556	44	.	2.70289	6.51281	4.45491	196
chr3	63137023	63138023	SRR8861850-51_trimmed.fq.sort.sort.q10.rmdup.narrowPeak_peak_34557	103	.	3.69395	12.6162	10.373	331
chr3	63159621	63159845	SRR8861850-51_trimmed.fq.sort.sort.q10.rmdup.narrowPeak_peak_34558	80	.	3.33356	10.2333	8.04803	105
chr3	63182186	63182726	SRR8861850-51_trimmed.fq.sort.sort.q10.rmdup.narrowPeak_peak_34559	54	.	2.85087	7.57031	5.4697	319
chr3	63183163	63183732	SRR8861850-51_trimmed.fq.sort.sort.q10.rmdup.narrowPeak_peak_34560	53	.	2.83043	7.49226	5.39779	241
chr3	63235582	63235914	SRR8861850-51_trimmed.fq.sort.sort.q10.rmdup.narrowPeak_peak_34561	44	.	2.60903	6.47886	4.427	134
chr3	63237176	63237403	SRR8861850-51_trimmed.fq.sort.sort.q10.rmdup.narrowPeak_peak_34562	38	.	2.45823	5.89246	3.86785	157
chr3	63295069	63296518	SRR8861850-51_trimmed.fq.sort.sort.q10.rmdup.narrowPeak_peak_34563	1344	.	7.75728	138.011	134.434	801
chr3	63344763	63345599	SRR8861850-51_trimmed.fq.sort.sort.q10.rmdup.narrowPeak_peak_34564	183	.	4.3642	20.721	18.3358	200
chr3	63351270	63351508	SRR8861850-51_trimmed.fq.sort.sort.q10.rmdup.narrowPeak_peak_34565	49	.	2.79299	7.00606	4.92711	114
chr3	63412200	63413758	SRR8861850-51_trimmed.fq.sort.sort.q10.rmdup.narrowPeak_peak_34566	240	.	4.56362	26.5408	24.0792	1178
chr3	63493782	63494929	SRR8861850-51_trimmed.fq.sort.sort.q10.rmdup.narrowPeak_peak_34567	208	.	4.73926	23.225	20.8055	289
chr3	63495119	63495515	SRR8861850-51_trimmed.fq.sort.sort.q10.rmdup.narrowPeak_peak_34568	41	.	2.544	6.2275	4.18486	179
chr3	63551504	63551829	SRR8861850-51_trimmed.fq.sort.sort.q10.rmdup.narrowPeak_peak_34569	31	.	2.4326	5.11731	3.13091	61
chr3	63552240	63552484	SRR8861850-51_trimmed.fq.sort.sort.q10.rmdup.narrowPeak_peak_34570	44	.	2.70289	6.51281	4.45491	123
chr3	63610110	63610489	SRR8861850-51_trimmed.fq.sort.sort.q10.rmdup.narrowPeak_peak_34571	128	.	4.05434	15.1639	12.8695	208
chr3	63898859	63899134	SRR8861850-51_trimmed.fq.sort.sort.q10.rmdup.narrowPeak_peak_34572	80	.	3.33356	10.2333	8.04803	86
chr3	63928882	63929480	SRR8861850-51_trimmed.fq.sort.sort.q10.rmdup.narrowPeak_peak_34573	1698	.	14.2415	173.947	169.856	307
chr3	63963604	63965188	SRR8861850-51_trimmed.fq.sort.sort.q10.rmdup.narrowPeak_peak_34574	956	.	8.56872	98.7799	95.6348	812
chr3	63976055	63977154	SRR8861850-51_trimmed.fq.sort.sort.q10.rmdup.narrowPeak_peak_34575	2119	.	10.691	216.839	211.956	324
chr3	64040024	64040341	SRR8861850-51_trimmed.fq.sort.sort.q10.rmdup.narrowPeak_peak_34576	91	.	3.51376	11.4032	9.188	143
chr3	64831204	64831490	SRR8861850-51_trimmed.fq.sort.sort.q10.rmdup.narrowPeak_peak_34577	122	.	3.96424	14.5124	12.2302	125
chr3	64996235	64996531	SRR8861850-51_trimmed.fq.sort.sort.q10.rmdup.narrowPeak_peak_34578	19	.	2.16231	3.85788	1.96282	203
chr3	65037611	65037835	SRR8861850-51_trimmed.fq.sort.sort.q10.rmdup.narrowPeak_peak_34579	59	.	2.97318	8.03224	5.91455	49
chr3	65108975	65109926	SRR8861850-51_trimmed.fq.sort.sort.q10.rmdup.narrowPeak_peak_34580	109	.	3.78405	13.2382	10.9818	632
chr3	65117282	65117598	SRR8861850-51_trimmed.fq.sort.sort.q10.rmdup.narrowPeak_peak_34581	69	.	3.15337	9.1089	6.95603	166
chr3	65374848	65375117	SRR8861850-51_trimmed.fq.sort.sort.q10.rmdup.narrowPeak_peak_34582	31	.	2.4326	5.11731	3.13091	86
chr3	65391365	65392697	SRR8861850-51_trimmed.fq.sort.sort.q10.rmdup.narrowPeak_peak_34583	1531	.	8.31304	156.973	153.137	1029
chr3	65441477	65442274	SRR8861850-51_trimmed.fq.sort.sort.q10.rmdup.narrowPeak_peak_34584	320	.	5.96251	34.5773	32.0259	600
chr3	65455559	65456382	SRR8861850-51_trimmed.fq.sort.sort.q10.rmdup.narrowPeak_peak_34585	632	.	7.42183	66.1197	63.2755	371
chr3	65488697	65488920	SRR8861850-51_trimmed.fq.sort.sort.q10.rmdup.narrowPeak_peak_34586	59	.	2.97318	8.03224	5.91455	24
chr3	65527542	65528294	SRR8861850-51_trimmed.fq.sort.sort.q10.rmdup.narrowPeak_peak_34587	1863	.	8.37264	190.772	186.397	525
chr3	65528444	65529688	SRR8861850-51_trimmed.fq.sort.sort.q10.rmdup.narrowPeak_peak_34588	971	.	5.78255	100.32	97.1601	272
chr3	65586482	65586946	SRR8861850-51_trimmed.fq.sort.sort.q10.rmdup.narrowPeak_peak_34589	116	.	3.87414	13.8704	11.6009	303
chr3	65626909	65627118	SRR8861850-51_trimmed.fq.sort.sort.q10.rmdup.narrowPeak_peak_34590	29	.	2.37106	4.90596	2.93694	70
chr3	65627258	65628059	SRR8861850-51_trimmed.fq.sort.sort.q10.rmdup.narrowPeak_peak_34591	69	.	3.15337	9.1089	6.95603	454
chr3	65637056	65637909	SRR8861850-51_trimmed.fq.sort.sort.q10.rmdup.narrowPeak_peak_34592	206	.	4.91305	23.0254	20.6084	286
chr3	65658643	65659769	SRR8861850-51_trimmed.fq.sort.sort.q10.rmdup.narrowPeak_peak_34593	820	.	7.67019	85.0569	82.0414	596
chr3	65665777	65666644	SRR8861850-51_trimmed.fq.sort.sort.q10.rmdup.narrowPeak_peak_34594	1025	.	9.79403	105.785	102.57	331
chr3	65793909	65794123	SRR8861850-51_trimmed.fq.sort.sort.q10.rmdup.narrowPeak_peak_34595	44	.	2.70289	6.51281	4.45491	137
chr3	65819804	65820242	SRR8861850-51_trimmed.fq.sort.sort.q10.rmdup.narrowPeak_peak_34596	110	.	3.63181	13.3576	11.0989	248
chr3	65824702	65825393	SRR8861850-51_trimmed.fq.sort.sort.q10.rmdup.narrowPeak_peak_34597	178	.	4.39283	20.2456	17.8676	190
chr3	65871082	65871612	SRR8861850-51_trimmed.fq.sort.sort.q10.rmdup.narrowPeak_peak_34598	386	.	6.96311	41.2192	38.6011	310
chr3	65888913	65889164	SRR8861850-51_trimmed.fq.sort.sort.q10.rmdup.narrowPeak_peak_34599	97	.	3.60385	12.0044	9.77505	157
chr3	65903450	65904005	SRR8861850-51_trimmed.fq.sort.sort.q10.rmdup.narrowPeak_peak_34600	57	.	2.68553	7.8947	5.7844	208
chr3	65904315	65904977	SRR8861850-51_trimmed.fq.sort.sort.q10.rmdup.narrowPeak_peak_34601	129	.	3.61832	15.2743	12.9779	183
chr3	65905676	65906104	SRR8861850-51_trimmed.fq.sort.sort.q10.rmdup.narrowPeak_peak_34602	63	.	2.74426	8.49066	6.35993	206
chr3	65929299	65930210	SRR8861850-51_trimmed.fq.sort.sort.q10.rmdup.narrowPeak_peak_34603	291	.	5.34094	31.7016	29.1805	167
chr3	65957056	65959123	SRR8861850-51_trimmed.fq.sort.sort.q10.rmdup.narrowPeak_peak_34604	1927	.	8.24612	197.275	192.781	845
chr3	65974167	65975816	SRR8861850-51_trimmed.fq.sort.sort.q10.rmdup.narrowPeak_peak_34605	1843	.	8.88351	188.679	184.341	492
chr3	66007603	66007940	SRR8861850-51_trimmed.fq.sort.sort.q10.rmdup.narrowPeak_peak_34606	69	.	3.15337	9.1089	6.95603	157
chr3	66008036	66008516	SRR8861850-51_trimmed.fq.sort.sort.q10.rmdup.narrowPeak_peak_34607	44	.	2.70289	6.51281	4.45491	284
chr3	66009041	66009496	SRR8861850-51_trimmed.fq.sort.sort.q10.rmdup.narrowPeak_peak_34608	32	.	2.43652	5.26609	3.27336	386
chr3	66041462	66041890	SRR8861850-51_trimmed.fq.sort.sort.q10.rmdup.narrowPeak_peak_34609	64	.	3.06328	8.56443	6.42877	247
chr3	66118423	66118641	SRR8861850-51_trimmed.fq.sort.sort.q10.rmdup.narrowPeak_peak_34610	69	.	3.15337	9.1089	6.95603	67
chr3	66131232	66131501	SRR8861850-51_trimmed.fq.sort.sort.q10.rmdup.narrowPeak_peak_34611	25	.	2.16879	4.52136	2.57985	208
chr3	66131936	66132580	SRR8861850-51_trimmed.fq.sort.sort.q10.rmdup.narrowPeak_peak_34612	164	.	4.10211	18.8049	16.4488	279
chr3	66166340	66168088	SRR8861850-51_trimmed.fq.sort.sort.q10.rmdup.narrowPeak_peak_34613	374	.	5.19713	40.0666	37.4597	1293
chr3	66219951	66221701	SRR8861850-51_trimmed.fq.sort.sort.q10.rmdup.narrowPeak_peak_34614	304	.	4.70279	33.0127	30.4777	1031
chr3	66292200	66293119	SRR8861850-51_trimmed.fq.sort.sort.q10.rmdup.narrowPeak_peak_34615	984	.	9.06672	101.587	98.4144	480
chr3	66400942	66401272	SRR8861850-51_trimmed.fq.sort.sort.q10.rmdup.narrowPeak_peak_34616	39	.	2.61279	6.03331	3.99775	196
chr3	66507013	66507371	SRR8861850-51_trimmed.fq.sort.sort.q10.rmdup.narrowPeak_peak_34617	69	.	3.15337	9.1089	6.95603	132
chr3	66573323	66573802	SRR8861850-51_trimmed.fq.sort.sort.q10.rmdup.narrowPeak_peak_34618	92	.	3.41855	11.4818	9.26494	355
chr3	66574088	66574374	SRR8861850-51_trimmed.fq.sort.sort.q10.rmdup.narrowPeak_peak_34619	24	.	2.22411	4.39488	2.45985	184
chr3	66574575	66575035	SRR8861850-51_trimmed.fq.sort.sort.q10.rmdup.narrowPeak_peak_34620	179	.	4.55411	20.3759	17.996	198
chr3	66650467	66651064	SRR8861850-51_trimmed.fq.sort.sort.q10.rmdup.narrowPeak_peak_34621	135	.	4.14443	15.825	13.5184	187
chr3	66980574	66980793	SRR8861850-51_trimmed.fq.sort.sort.q10.rmdup.narrowPeak_peak_34622	22	.	2.19463	4.18142	2.26834	186
chr3	66980911	66981175	SRR8861850-51_trimmed.fq.sort.sort.q10.rmdup.narrowPeak_peak_34623	46	.	2.33308	6.75952	4.69315	231
chr3	66985558	66986375	SRR8861850-51_trimmed.fq.sort.sort.q10.rmdup.narrowPeak_peak_34624	1876	.	12.8896	192.096	187.698	232
chr3	67374223	67374458	SRR8861850-51_trimmed.fq.sort.sort.q10.rmdup.narrowPeak_peak_34625	86	.	3.42366	10.8127	8.61216	108
chr3	67429794	67430752	SRR8861850-51_trimmed.fq.sort.sort.q10.rmdup.narrowPeak_peak_34626	949	.	10.6028	98.0731	94.9348	446
chr3	67462957	67464269	SRR8861850-51_trimmed.fq.sort.sort.q10.rmdup.narrowPeak_peak_34627	1014	.	7.80212	104.66	101.457	624
chr3	67508346	67508587	SRR8861850-51_trimmed.fq.sort.sort.q10.rmdup.narrowPeak_peak_34628	49	.	2.79299	7.00606	4.92711	135
chr3	67582239	67583402	SRR8861850-51_trimmed.fq.sort.sort.q10.rmdup.narrowPeak_peak_34629	341	.	6.30386	36.6961	34.1228	737
chr3	67892045	67892255	SRR8861850-51_trimmed.fq.sort.sort.q10.rmdup.narrowPeak_peak_34630	54	.	2.88308	7.51267	5.41384	61
chr3	68468149	68468476	SRR8861850-51_trimmed.fq.sort.sort.q10.rmdup.narrowPeak_peak_34631	35	.	2.5227	5.56799	3.55612	92
chr3	68487807	68488302	SRR8861850-51_trimmed.fq.sort.sort.q10.rmdup.narrowPeak_peak_34632	176	.	4.11748	20.0351	17.66	300
chr3	68492928	68494047	SRR8861850-51_trimmed.fq.sort.sort.q10.rmdup.narrowPeak_peak_34633	293	.	3.74351	31.8449	29.3223	724
chr3	68494294	68495469	SRR8861850-51_trimmed.fq.sort.sort.q10.rmdup.narrowPeak_peak_34634	187	.	3.14772	21.143	18.7521	752
chr3	68508670	68509159	SRR8861850-51_trimmed.fq.sort.sort.q10.rmdup.narrowPeak_peak_34635	66	.	3.06236	8.75819	6.61729	351
chr3	68534727	68535224	SRR8861850-51_trimmed.fq.sort.sort.q10.rmdup.narrowPeak_peak_34636	80	.	3.33356	10.2333	8.04803	172
chr3	68568453	68569188	SRR8861850-51_trimmed.fq.sort.sort.q10.rmdup.narrowPeak_peak_34637	230	.	4.43901	25.475	23.0266	414
chr3	68572294	68572777	SRR8861850-51_trimmed.fq.sort.sort.q10.rmdup.narrowPeak_peak_34638	159	.	3.75105	18.2694	15.9219	304
chr3	68582690	68582947	SRR8861850-51_trimmed.fq.sort.sort.q10.rmdup.narrowPeak_peak_34639	77	.	2.47376	9.96061	7.78399	122
chr3	68583058	68583797	SRR8861850-51_trimmed.fq.sort.sort.q10.rmdup.narrowPeak_peak_34640	304	.	4.08965	33.0196	30.4845	521
chr3	68586823	68587736	SRR8861850-51_trimmed.fq.sort.sort.q10.rmdup.narrowPeak_peak_34641	171	.	3.01326	19.4887	17.1221	295
chr3	68589171	68589593	SRR8861850-51_trimmed.fq.sort.sort.q10.rmdup.narrowPeak_peak_34642	44	.	2.13332	6.53346	4.47482	97
chr3	68595098	68595348	SRR8861850-51_trimmed.fq.sort.sort.q10.rmdup.narrowPeak_peak_34643	108	.	3.51116	13.0578	10.8061	146
chr3	68595503	68595821	SRR8861850-51_trimmed.fq.sort.sort.q10.rmdup.narrowPeak_peak_34644	81	.	3.24613	10.3183	8.13105	140
chr3	68668607	68668836	SRR8861850-51_trimmed.fq.sort.sort.q10.rmdup.narrowPeak_peak_34645	49	.	2.79299	7.00606	4.92711	104
chr3	68945723	68945965	SRR8861850-51_trimmed.fq.sort.sort.q10.rmdup.narrowPeak_peak_34646	43	.	2.6306	6.40662	4.35736	125
chr3	68946423	68946817	SRR8861850-51_trimmed.fq.sort.sort.q10.rmdup.narrowPeak_peak_34647	36	.	2.52354	5.71525	3.69759	101
chr3	68975925	68976455	SRR8861850-51_trimmed.fq.sort.sort.q10.rmdup.narrowPeak_peak_34648	203	.	4.72292	22.811	20.3972	301
chr3	69003997	69006265	SRR8861850-51_trimmed.fq.sort.sort.q10.rmdup.narrowPeak_peak_34649	1370	.	5.91679	140.667	137.056	1358
chr3	69043687	69044658	SRR8861850-51_trimmed.fq.sort.sort.q10.rmdup.narrowPeak_peak_34650	1460	.	6.25898	149.779	146.045	774
chr3	69044838	69045767	SRR8861850-51_trimmed.fq.sort.sort.q10.rmdup.narrowPeak_peak_34651	1549	.	6.46768	158.818	154.955	351
chr3	69125948	69127775	SRR8861850-51_trimmed.fq.sort.sort.q10.rmdup.narrowPeak_peak_34652	1225	.	8.43569	125.979	122.547	1038
chr3	69156143	69157148	SRR8861850-51_trimmed.fq.sort.sort.q10.rmdup.narrowPeak_peak_34653	107	.	3.65537	12.9608	10.7109	820
chr3	69198094	69198722	SRR8861850-51_trimmed.fq.sort.sort.q10.rmdup.narrowPeak_peak_34654	37	.	2.45634	5.74783	3.72894	442
chr3	69200453	69200760	SRR8861850-51_trimmed.fq.sort.sort.q10.rmdup.narrowPeak_peak_34655	165	.	4.23869	18.8942	16.5368	137
chr3	69200909	69201201	SRR8861850-51_trimmed.fq.sort.sort.q10.rmdup.narrowPeak_peak_34656	26	.	2.2242	4.62115	2.67466	180
chr3	69315959	69316818	SRR8861850-51_trimmed.fq.sort.sort.q10.rmdup.narrowPeak_peak_34657	2193	.	10.2229	224.389	219.355	649
chr3	69316917	69317673	SRR8861850-51_trimmed.fq.sort.sort.q10.rmdup.narrowPeak_peak_34658	597	.	4.94117	62.575	59.7626	170
chr3	69356365	69356632	SRR8861850-51_trimmed.fq.sort.sort.q10.rmdup.narrowPeak_peak_34659	88	.	2.5327	11.0859	8.87936	127
chr3	69357864	69358430	SRR8861850-51_trimmed.fq.sort.sort.q10.rmdup.narrowPeak_peak_34660	311	.	4.0647	33.6424	31.1007	308
chr3	69358704	69359483	SRR8861850-51_trimmed.fq.sort.sort.q10.rmdup.narrowPeak_peak_34661	233	.	3.58432	25.8149	23.3624	356
chr3	69389372	69390032	SRR8861850-51_trimmed.fq.sort.sort.q10.rmdup.narrowPeak_peak_34662	154	.	3.81046	17.821	15.4811	317
chr3	69390269	69390998	SRR8861850-51_trimmed.fq.sort.sort.q10.rmdup.narrowPeak_peak_34663	80	.	2.9274	10.2542	8.06842	190
chr3	69409070	69409792	SRR8861850-51_trimmed.fq.sort.sort.q10.rmdup.narrowPeak_peak_34664	130	.	3.54733	15.3909	13.0926	463
chr3	69411753	69412061	SRR8861850-51_trimmed.fq.sort.sort.q10.rmdup.narrowPeak_peak_34665	104	.	3.21143	12.7042	10.4593	140
chr3	69412286	69412605	SRR8861850-51_trimmed.fq.sort.sort.q10.rmdup.narrowPeak_peak_34666	60	.	2.65168	8.21195	6.08912	145
chr3	69422592	69423385	SRR8861850-51_trimmed.fq.sort.sort.q10.rmdup.narrowPeak_peak_34667	155	.	4.08271	17.8503	15.5099	602
chr3	69472450	69473074	SRR8861850-51_trimmed.fq.sort.sort.q10.rmdup.narrowPeak_peak_34668	103	.	3.69395	12.6162	10.373	427
chr3	69481199	69481640	SRR8861850-51_trimmed.fq.sort.sort.q10.rmdup.narrowPeak_peak_34669	31	.	2.4326	5.11731	3.13091	132
chr3	69487928	69488345	SRR8861850-51_trimmed.fq.sort.sort.q10.rmdup.narrowPeak_peak_34670	66	.	2.91915	8.74678	6.6062	251
chr3	69488789	69489044	SRR8861850-51_trimmed.fq.sort.sort.q10.rmdup.narrowPeak_peak_34671	53	.	2.70047	7.47651	5.38248	132
chr3	69519614	69521048	SRR8861850-51_trimmed.fq.sort.sort.q10.rmdup.narrowPeak_peak_34672	742	.	6.35012	77.2138	74.2704	859
chr3	69536173	69536543	SRR8861850-51_trimmed.fq.sort.sort.q10.rmdup.narrowPeak_peak_34673	149	.	3.95764	17.2393	14.9083	223
chr3	69574788	69574997	SRR8861850-51_trimmed.fq.sort.sort.q10.rmdup.narrowPeak_peak_34674	35	.	2.5227	5.56799	3.55612	69
chr3	69597887	69598739	SRR8861850-51_trimmed.fq.sort.sort.q10.rmdup.narrowPeak_peak_34675	884	.	9.71994	91.4905	88.4152	541
chr3	69599076	69599335	SRR8861850-51_trimmed.fq.sort.sort.q10.rmdup.narrowPeak_peak_34676	22	.	2.07475	4.1579	2.24606	89
chr3	69626420	69626630	SRR8861850-51_trimmed.fq.sort.sort.q10.rmdup.narrowPeak_peak_34677	44	.	2.70289	6.51281	4.45491	150
chr3	69627318	69627612	SRR8861850-51_trimmed.fq.sort.sort.q10.rmdup.narrowPeak_peak_34678	128	.	4.05434	15.1639	12.8695	112
chr3	69681548	69681846	SRR8861850-51_trimmed.fq.sort.sort.q10.rmdup.narrowPeak_peak_34679	74	.	3.24347	9.6653	7.49583	143
chr3	69721954	69723069	SRR8861850-51_trimmed.fq.sort.sort.q10.rmdup.narrowPeak_peak_34680	1032	.	7.83048	106.488	103.266	489
chr3	69819128	69819417	SRR8861850-51_trimmed.fq.sort.sort.q10.rmdup.narrowPeak_peak_34681	23	.	2.25241	4.26173	2.33338	108
chr3	69912868	69913199	SRR8861850-51_trimmed.fq.sort.sort.q10.rmdup.narrowPeak_peak_34682	74	.	3.24347	9.6653	7.49583	171
chr3	69971229	69971724	SRR8861850-51_trimmed.fq.sort.sort.q10.rmdup.narrowPeak_peak_34683	59	.	2.97318	8.03224	5.91455	359
chr3	70104085	70104944	SRR8861850-51_trimmed.fq.sort.sort.q10.rmdup.narrowPeak_peak_34684	864	.	8.81248	89.5221	86.4651	410
chr3	70134645	70135065	SRR8861850-51_trimmed.fq.sort.sort.q10.rmdup.narrowPeak_peak_34685	64	.	3.06328	8.56443	6.42877	260
chr3	70500850	70501584	SRR8861850-51_trimmed.fq.sort.sort.q10.rmdup.narrowPeak_peak_34686	141	.	4.23453	16.4952	14.1768	543
chr3	70873559	70873784	SRR8861850-51_trimmed.fq.sort.sort.q10.rmdup.narrowPeak_peak_34687	44	.	2.70289	6.51281	4.45491	100
chr3	70873943	70874249	SRR8861850-51_trimmed.fq.sort.sort.q10.rmdup.narrowPeak_peak_34688	39	.	2.61279	6.03331	3.99775	157
chr3	73707992	73708413	SRR8861850-51_trimmed.fq.sort.sort.q10.rmdup.narrowPeak_peak_34689	69	.	3.15337	9.1089	6.95603	171
chr3	75556114	75556928	SRR8861850-51_trimmed.fq.sort.sort.q10.rmdup.narrowPeak_peak_34690	1641	.	9.72057	168.112	164.111	539
chr3	75557117	75557812	SRR8861850-51_trimmed.fq.sort.sort.q10.rmdup.narrowPeak_peak_34691	871	.	6.73876	90.2576	87.1937	208
chr3	75631157	75631701	SRR8861850-51_trimmed.fq.sort.sort.q10.rmdup.narrowPeak_peak_34692	387	.	5.55011	41.4115	38.7915	320
chr3	75632087	75632635	SRR8861850-51_trimmed.fq.sort.sort.q10.rmdup.narrowPeak_peak_34693	92	.	2.94148	11.4357	9.21974	191
chr3	75633587	75633798	SRR8861850-51_trimmed.fq.sort.sort.q10.rmdup.narrowPeak_peak_34694	72	.	2.72303	9.37404	7.21429	90
chr3	75942161	75942929	SRR8861850-51_trimmed.fq.sort.sort.q10.rmdup.narrowPeak_peak_34695	65	.	3.00165	8.71298	6.57335	174
chr3	75955983	75957505	SRR8861850-51_trimmed.fq.sort.sort.q10.rmdup.narrowPeak_peak_34696	1278	.	7.92658	131.38	127.884	723
chr3	77786438	77787108	SRR8861850-51_trimmed.fq.sort.sort.q10.rmdup.narrowPeak_peak_34697	208	.	4.62433	23.31	20.8894	244
chr3	77848241	77849361	SRR8861850-51_trimmed.fq.sort.sort.q10.rmdup.narrowPeak_peak_34698	235	.	5.40578	25.9706	23.5158	931
chr3	77856991	77857435	SRR8861850-51_trimmed.fq.sort.sort.q10.rmdup.narrowPeak_peak_34699	59	.	2.97318	8.03224	5.91455	368
chr3	77873023	77873293	SRR8861850-51_trimmed.fq.sort.sort.q10.rmdup.narrowPeak_peak_34700	86	.	3.42366	10.8127	8.61216	99
chr3	78069518	78069993	SRR8861850-51_trimmed.fq.sort.sort.q10.rmdup.narrowPeak_peak_34701	35	.	2.5227	5.56799	3.55612	64
chr3	78583651	78583942	SRR8861850-51_trimmed.fq.sort.sort.q10.rmdup.narrowPeak_peak_34702	74	.	3.24347	9.6653	7.49583	138
chr3	78594626	78595092	SRR8861850-51_trimmed.fq.sort.sort.q10.rmdup.narrowPeak_peak_34703	227	.	5.31568	25.1953	22.7502	206
chr3	78919357	78919679	SRR8861850-51_trimmed.fq.sort.sort.q10.rmdup.narrowPeak_peak_34704	148	.	4.32462	17.1744	14.8445	183
chr3	79071585	79071835	SRR8861850-51_trimmed.fq.sort.sort.q10.rmdup.narrowPeak_peak_34705	97	.	3.60385	12.0044	9.77505	105
chr3	79144637	79145490	SRR8861850-51_trimmed.fq.sort.sort.q10.rmdup.narrowPeak_peak_34706	80	.	3.27691	10.2283	8.04525	563
chr3	79158535	79159131	SRR8861850-51_trimmed.fq.sort.sort.q10.rmdup.narrowPeak_peak_34707	44	.	2.70289	6.51281	4.45491	499
chr3	79205209	79206190	SRR8861850-51_trimmed.fq.sort.sort.q10.rmdup.narrowPeak_peak_34708	111	.	3.34802	13.4162	11.1564	189
chr3	79271256	79271610	SRR8861850-51_trimmed.fq.sort.sort.q10.rmdup.narrowPeak_peak_34709	57	.	2.64403	7.86301	5.75355	134
chr3	79273590	79273855	SRR8861850-51_trimmed.fq.sort.sort.q10.rmdup.narrowPeak_peak_34710	94	.	3.26304	11.6822	9.46108	143
chr3	79286088	79287338	SRR8861850-51_trimmed.fq.sort.sort.q10.rmdup.narrowPeak_peak_34711	1120	.	8.13771	115.357	112.044	637
chr3	79287453	79287763	SRR8861850-51_trimmed.fq.sort.sort.q10.rmdup.narrowPeak_peak_34712	290	.	4.06001	31.6187	29.0985	161
chr3	79324538	79324800	SRR8861850-51_trimmed.fq.sort.sort.q10.rmdup.narrowPeak_peak_34713	64	.	3.06328	8.56443	6.42877	97
chr3	79324947	79325248	SRR8861850-51_trimmed.fq.sort.sort.q10.rmdup.narrowPeak_peak_34714	54	.	2.88308	7.51267	5.41384	219
chr3	79329767	79330383	SRR8861850-51_trimmed.fq.sort.sort.q10.rmdup.narrowPeak_peak_34715	90	.	3.46944	11.2266	9.01687	318
chr3	79416942	79417491	SRR8861850-51_trimmed.fq.sort.sort.q10.rmdup.narrowPeak_peak_34716	86	.	3.42366	10.8127	8.61216	397
chr3	79448741	79448987	SRR8861850-51_trimmed.fq.sort.sort.q10.rmdup.narrowPeak_peak_34717	27	.	2.3425	4.68172	2.72316	90
chr3	79493660	79493932	SRR8861850-51_trimmed.fq.sort.sort.q10.rmdup.narrowPeak_peak_34718	28	.	2.33253	4.77281	2.80994	164
chr3	79496697	79497021	SRR8861850-51_trimmed.fq.sort.sort.q10.rmdup.narrowPeak_peak_34719	44	.	2.70289	6.51281	4.45491	122
chr3	79509325	79509686	SRR8861850-51_trimmed.fq.sort.sort.q10.rmdup.narrowPeak_peak_34720	74	.	3.23261	9.62331	7.45718	129
chr3	79559647	79559918	SRR8861850-51_trimmed.fq.sort.sort.q10.rmdup.narrowPeak_peak_34721	59	.	2.97318	8.03224	5.91455	155
chr3	79567064	79567615	SRR8861850-51_trimmed.fq.sort.sort.q10.rmdup.narrowPeak_peak_34722	553	.	6.60833	58.0724	55.3005	290
chr3	79567780	79568640	SRR8861850-51_trimmed.fq.sort.sort.q10.rmdup.narrowPeak_peak_34723	576	.	6.75023	60.4618	57.6685	639
chr3	79590919	79592207	SRR8861850-51_trimmed.fq.sort.sort.q10.rmdup.narrowPeak_peak_34724	1835	.	10.7725	187.847	183.524	621
chr3	79628276	79629743	SRR8861850-51_trimmed.fq.sort.sort.q10.rmdup.narrowPeak_peak_34725	1811	.	10.9671	185.427	181.144	988
chr3	79671562	79671787	SRR8861850-51_trimmed.fq.sort.sort.q10.rmdup.narrowPeak_peak_34726	86	.	3.42366	10.8127	8.61216	91
chr3	79728900	79729115	SRR8861850-51_trimmed.fq.sort.sort.q10.rmdup.narrowPeak_peak_34727	64	.	3.06328	8.56443	6.42877	93
chr3	79790056	79790412	SRR8861850-51_trimmed.fq.sort.sort.q10.rmdup.narrowPeak_peak_34728	39	.	2.61279	6.03331	3.99775	239
chr3	79841888	79843013	SRR8861850-51_trimmed.fq.sort.sort.q10.rmdup.narrowPeak_peak_34729	866	.	9.25439	89.6847	86.6262	931
chr3	79884464	79885203	SRR8861850-51_trimmed.fq.sort.sort.q10.rmdup.narrowPeak_peak_34730	178	.	3.8584	20.2183	17.8406	193
chr3	79885775	79886705	SRR8861850-51_trimmed.fq.sort.sort.q10.rmdup.narrowPeak_peak_34731	166	.	3.74323	18.9963	16.6374	377
chr3	79906914	79907349	SRR8861850-51_trimmed.fq.sort.sort.q10.rmdup.narrowPeak_peak_34732	77	.	2.94505	9.97162	7.79472	193
chr3	79907736	79908207	SRR8861850-51_trimmed.fq.sort.sort.q10.rmdup.narrowPeak_peak_34733	49	.	2.52579	7.02182	4.94242	191
chr3	79936248	79936721	SRR8861850-51_trimmed.fq.sort.sort.q10.rmdup.narrowPeak_peak_34734	69	.	3.15337	9.1089	6.95603	83
chr3	80079902	80080455	SRR8861850-51_trimmed.fq.sort.sort.q10.rmdup.narrowPeak_peak_34735	358	.	6.75723	38.3972	35.8068	290
chr3	80800547	80801055	SRR8861850-51_trimmed.fq.sort.sort.q10.rmdup.narrowPeak_peak_34736	59	.	2.97318	8.03224	5.91455	367
chr3	80830354	80830656	SRR8861850-51_trimmed.fq.sort.sort.q10.rmdup.narrowPeak_peak_34737	80	.	3.33356	10.2333	8.04803	151
chr3	80836834	80837367	SRR8861850-51_trimmed.fq.sort.sort.q10.rmdup.narrowPeak_peak_34738	209	.	4.14634	23.383	20.9615	368
chr3	80837492	80837802	SRR8861850-51_trimmed.fq.sort.sort.q10.rmdup.narrowPeak_peak_34739	70	.	2.68723	9.18424	7.02937	162
chr3	80839644	80840322	SRR8861850-51_trimmed.fq.sort.sort.q10.rmdup.narrowPeak_peak_34740	101	.	3.08184	12.4112	10.1735	266
chr3	80847575	80847836	SRR8861850-51_trimmed.fq.sort.sort.q10.rmdup.narrowPeak_peak_34741	49	.	2.79299	7.00606	4.92711	173
chr3	80867168	80867477	SRR8861850-51_trimmed.fq.sort.sort.q10.rmdup.narrowPeak_peak_34742	39	.	2.61279	6.03331	3.99775	55
chr3	80876978	80878064	SRR8861850-51_trimmed.fq.sort.sort.q10.rmdup.narrowPeak_peak_34743	224	.	3.53224	24.8686	22.4279	580
chr3	80878854	80879100	SRR8861850-51_trimmed.fq.sort.sort.q10.rmdup.narrowPeak_peak_34744	64	.	2.21854	8.60179	6.46514	136
chr3	80879487	80879713	SRR8861850-51_trimmed.fq.sort.sort.q10.rmdup.narrowPeak_peak_34745	32	.	1.82853	5.19909	3.20924	52
chr3	80879818	80880159	SRR8861850-51_trimmed.fq.sort.sort.q10.rmdup.narrowPeak_peak_34746	39	.	1.87032	5.92999	3.90391	253
chr3	80883999	80885198	SRR8861850-51_trimmed.fq.sort.sort.q10.rmdup.narrowPeak_peak_34747	162	.	2.95382	18.5584	16.2065	137
chr3	80885433	80885714	SRR8861850-51_trimmed.fq.sort.sort.q10.rmdup.narrowPeak_peak_34748	117	.	2.77462	14.0218	11.7496	156
chr3	80895204	80895420	SRR8861850-51_trimmed.fq.sort.sort.q10.rmdup.narrowPeak_peak_34749	46	.	2.60351	6.76215	4.69574	70
chr3	80912964	80914150	SRR8861850-51_trimmed.fq.sort.sort.q10.rmdup.narrowPeak_peak_34750	642	.	8.23433	67.1428	64.2894	846
chr3	80958747	80959775	SRR8861850-51_trimmed.fq.sort.sort.q10.rmdup.narrowPeak_peak_34751	62	.	2.95953	8.35603	6.22912	656
chr3	81017526	81018137	SRR8861850-51_trimmed.fq.sort.sort.q10.rmdup.narrowPeak_peak_34752	35	.	2.5227	5.56799	3.55612	64
chr3	81030081	81030305	SRR8861850-51_trimmed.fq.sort.sort.q10.rmdup.narrowPeak_peak_34753	31	.	2.3564	5.10933	3.13091	151
chr3	81036174	81036425	SRR8861850-51_trimmed.fq.sort.sort.q10.rmdup.narrowPeak_peak_34754	87	.	1.95982	10.9472	8.74365	109
chr3	81036607	81038514	SRR8861850-51_trimmed.fq.sort.sort.q10.rmdup.narrowPeak_peak_34755	1316	.	5.58547	135.196	131.654	901
chr3	81047057	81047446	SRR8861850-51_trimmed.fq.sort.sort.q10.rmdup.narrowPeak_peak_34756	117	.	3.7314	14.0506	11.7779	187
chr3	81058484	81058758	SRR8861850-51_trimmed.fq.sort.sort.q10.rmdup.narrowPeak_peak_34757	69	.	3.15337	9.1089	6.95603	117
chr3	81088864	81089314	SRR8861850-51_trimmed.fq.sort.sort.q10.rmdup.narrowPeak_peak_34758	131	.	3.98832	15.4451	13.1458	275
chr3	81096286	81096857	SRR8861850-51_trimmed.fq.sort.sort.q10.rmdup.narrowPeak_peak_34759	115	.	3.61633	13.783	11.5164	357
chr3	81102618	81103031	SRR8861850-51_trimmed.fq.sort.sort.q10.rmdup.narrowPeak_peak_34760	73	.	3.04485	9.47219	7.30997	295
chr3	81148531	81148967	SRR8861850-51_trimmed.fq.sort.sort.q10.rmdup.narrowPeak_peak_34761	43	.	2.67876	6.42589	4.37594	37
chr3	81205220	81206069	SRR8861850-51_trimmed.fq.sort.sort.q10.rmdup.narrowPeak_peak_34762	53	.	2.85202	7.3976	5.30607	666
chr3	81211733	81212124	SRR8861850-51_trimmed.fq.sort.sort.q10.rmdup.narrowPeak_peak_34763	41	.	2.57578	6.20108	4.15933	114
chr3	81242677	81244680	SRR8861850-51_trimmed.fq.sort.sort.q10.rmdup.narrowPeak_peak_34764	201	.	4.48667	22.5968	20.1856	769
chr3	81292788	81293416	SRR8861850-51_trimmed.fq.sort.sort.q10.rmdup.narrowPeak_peak_34765	57	.	2.78789	7.8412	5.73248	116
chr3	81322811	81323603	SRR8861850-51_trimmed.fq.sort.sort.q10.rmdup.narrowPeak_peak_34766	438	.	6.01116	46.5303	43.8625	420
chr3	81535351	81535670	SRR8861850-51_trimmed.fq.sort.sort.q10.rmdup.narrowPeak_peak_34767	80	.	3.27101	10.2046	8.02203	155
chr3	81554533	81555155	SRR8861850-51_trimmed.fq.sort.sort.q10.rmdup.narrowPeak_peak_34768	135	.	4.14443	15.825	13.5184	291
chr3	81741898	81742192	SRR8861850-51_trimmed.fq.sort.sort.q10.rmdup.narrowPeak_peak_34769	80	.	3.33356	10.2333	8.04803	126
chr3	81749611	81750355	SRR8861850-51_trimmed.fq.sort.sort.q10.rmdup.narrowPeak_peak_34770	113	.	3.02187	13.6162	11.3526	290
chr3	81751605	81751833	SRR8861850-51_trimmed.fq.sort.sort.q10.rmdup.narrowPeak_peak_34771	93	.	2.81207	11.5649	9.34623	109
chr3	81759993	81761114	SRR8861850-51_trimmed.fq.sort.sort.q10.rmdup.narrowPeak_peak_34772	203	.	3.99707	22.7227	20.31	943
chr3	81782538	81783442	SRR8861850-51_trimmed.fq.sort.sort.q10.rmdup.narrowPeak_peak_34773	932	.	9.55886	96.3981	93.2759	521
chr3	81835345	81836223	SRR8861850-51_trimmed.fq.sort.sort.q10.rmdup.narrowPeak_peak_34774	494	.	8.10867	52.121	49.4028	284
chr3	81926920	81927272	SRR8861850-51_trimmed.fq.sort.sort.q10.rmdup.narrowPeak_peak_34775	77	.	3.15289	9.92964	7.75375	178
chr3	81932360	81933114	SRR8861850-51_trimmed.fq.sort.sort.q10.rmdup.narrowPeak_peak_34776	1882	.	12.7098	192.659	188.25	457
chr3	81953360	81953605	SRR8861850-51_trimmed.fq.sort.sort.q10.rmdup.narrowPeak_peak_34777	64	.	3.06328	8.56443	6.42877	135
chr3	82043207	82043425	SRR8861850-51_trimmed.fq.sort.sort.q10.rmdup.narrowPeak_peak_34778	54	.	2.88308	7.51267	5.41384	70
chr3	82048796	82049514	SRR8861850-51_trimmed.fq.sort.sort.q10.rmdup.narrowPeak_peak_34779	104	.	3.47362	12.6507	10.4069	281
chr3	82274724	82274998	SRR8861850-51_trimmed.fq.sort.sort.q10.rmdup.narrowPeak_peak_34780	39	.	2.61279	6.03331	3.99775	147
chr3	82275217	82275524	SRR8861850-51_trimmed.fq.sort.sort.q10.rmdup.narrowPeak_peak_34781	39	.	2.61279	6.03331	3.99775	56
chr3	82333277	82333864	SRR8861850-51_trimmed.fq.sort.sort.q10.rmdup.narrowPeak_peak_34782	420	.	7.3879	44.6552	42.0048	412
chr3	82347519	82347966	SRR8861850-51_trimmed.fq.sort.sort.q10.rmdup.narrowPeak_peak_34783	49	.	2.5908	7.01232	4.93319	81
chr3	82348087	82348373	SRR8861850-51_trimmed.fq.sort.sort.q10.rmdup.narrowPeak_peak_34784	51	.	2.61943	7.2879	5.19988	114
chr3	82357572	82358665	SRR8861850-51_trimmed.fq.sort.sort.q10.rmdup.narrowPeak_peak_34785	815	.	8.91384	84.5842	81.573	212
chr3	82369851	82370065	SRR8861850-51_trimmed.fq.sort.sort.q10.rmdup.narrowPeak_peak_34786	69	.	3.09329	9.07804	6.92855	109
chr3	82382320	82382655	SRR8861850-51_trimmed.fq.sort.sort.q10.rmdup.narrowPeak_peak_34787	80	.	3.33356	10.2333	8.04803	162
chr3	82548314	82548572	SRR8861850-51_trimmed.fq.sort.sort.q10.rmdup.narrowPeak_peak_34788	44	.	2.70289	6.51281	4.45491	74
chr3	82767370	82767625	SRR8861850-51_trimmed.fq.sort.sort.q10.rmdup.narrowPeak_peak_34789	27	.	2.3425	4.68172	2.72316	101
chr3	83054987	83055252	SRR8861850-51_trimmed.fq.sort.sort.q10.rmdup.narrowPeak_peak_34790	128	.	3.3335	15.1148	12.8222	186
chr3	83055458	83056294	SRR8861850-51_trimmed.fq.sort.sort.q10.rmdup.narrowPeak_peak_34791	1508	.	12.0471	154.613	150.812	218
chr3	83199208	83200512	SRR8861850-51_trimmed.fq.sort.sort.q10.rmdup.narrowPeak_peak_34792	148	.	4.11606	17.1471	14.8183	1050
chr3	83209529	83209820	SRR8861850-51_trimmed.fq.sort.sort.q10.rmdup.narrowPeak_peak_34793	43	.	2.66385	6.37201	4.32398	38
chr3	83221700	83222150	SRR8861850-51_trimmed.fq.sort.sort.q10.rmdup.narrowPeak_peak_34794	49	.	2.79299	7.00606	4.92711	112
chr3	83258838	83259164	SRR8861850-51_trimmed.fq.sort.sort.q10.rmdup.narrowPeak_peak_34795	49	.	2.79299	7.00606	4.92711	140
chr3	83259812	83260128	SRR8861850-51_trimmed.fq.sort.sort.q10.rmdup.narrowPeak_peak_34796	39	.	2.61279	6.03331	3.99775	276
chr3	83260404	83260686	SRR8861850-51_trimmed.fq.sort.sort.q10.rmdup.narrowPeak_peak_34797	23	.	2.25241	4.26173	2.33338	179
chr3	83287015	83287518	SRR8861850-51_trimmed.fq.sort.sort.q10.rmdup.narrowPeak_peak_34798	620	.	7.86417	64.9207	62.0871	195
chr3	83288512	83289105	SRR8861850-51_trimmed.fq.sort.sort.q10.rmdup.narrowPeak_peak_34799	447	.	6.63919	47.3899	44.7144	215
chr3	83299281	83301181	SRR8861850-51_trimmed.fq.sort.sort.q10.rmdup.narrowPeak_peak_34800	266	.	5.51908	29.1819	26.689	521
chr3	83492732	83493128	SRR8861850-51_trimmed.fq.sort.sort.q10.rmdup.narrowPeak_peak_34801	46	.	2.72233	6.74699	4.68104	40
chr3	83493379	83493695	SRR8861850-51_trimmed.fq.sort.sort.q10.rmdup.narrowPeak_peak_34802	49	.	2.7595	7.05164	4.97128	142
chr3	83536963	83537699	SRR8861850-51_trimmed.fq.sort.sort.q10.rmdup.narrowPeak_peak_34803	100	.	3.263	12.3286	10.0926	383
chr3	83537975	83538526	SRR8861850-51_trimmed.fq.sort.sort.q10.rmdup.narrowPeak_peak_34804	64	.	2.77531	8.6354	6.49781	367
chr3	83561756	83562301	SRR8861850-51_trimmed.fq.sort.sort.q10.rmdup.narrowPeak_peak_34805	77	.	3.24328	9.87857	7.70391	146
chr3	83562569	83562799	SRR8861850-51_trimmed.fq.sort.sort.q10.rmdup.narrowPeak_peak_34806	54	.	2.88308	7.51267	5.41384	76
chr3	83570074	83570930	SRR8861850-51_trimmed.fq.sort.sort.q10.rmdup.narrowPeak_peak_34807	372	.	5.68101	39.9016	37.2964	471
chr3	83571214	83571499	SRR8861850-51_trimmed.fq.sort.sort.q10.rmdup.narrowPeak_peak_34808	109	.	3.23106	13.2323	10.9772	218
chr3	83580605	83581620	SRR8861850-51_trimmed.fq.sort.sort.q10.rmdup.narrowPeak_peak_34809	100	.	3.55144	12.2766	10.0416	206
chr3	83608740	83610384	SRR8861850-51_trimmed.fq.sort.sort.q10.rmdup.narrowPeak_peak_34810	486	.	5.48277	51.3557	48.6443	993
chr3	83610486	83610731	SRR8861850-51_trimmed.fq.sort.sort.q10.rmdup.narrowPeak_peak_34811	44	.	2.15716	6.47075	4.41918	154
chr3	83617297	83617518	SRR8861850-51_trimmed.fq.sort.sort.q10.rmdup.narrowPeak_peak_34812	35	.	2.5227	5.56799	3.55612	195
chr3	83639280	83639788	SRR8861850-51_trimmed.fq.sort.sort.q10.rmdup.narrowPeak_peak_34813	179	.	4.35076	20.3472	17.9678	207
chr3	83639989	83640596	SRR8861850-51_trimmed.fq.sort.sort.q10.rmdup.narrowPeak_peak_34814	130	.	3.78029	15.3096	13.0127	442
chr3	83711206	83711719	SRR8861850-51_trimmed.fq.sort.sort.q10.rmdup.narrowPeak_peak_34815	80	.	3.33356	10.2333	8.04803	96
chr3	83748267	83748650	SRR8861850-51_trimmed.fq.sort.sort.q10.rmdup.narrowPeak_peak_34816	65	.	2.96118	8.73765	6.59729	193
chr3	83764058	83764378	SRR8861850-51_trimmed.fq.sort.sort.q10.rmdup.narrowPeak_peak_34817	123	.	2.2973	14.632	12.3478	170
chr3	83764472	83764844	SRR8861850-51_trimmed.fq.sort.sort.q10.rmdup.narrowPeak_peak_34818	155	.	2.46544	17.9208	15.5786	128
chr3	83765707	83767040	SRR8861850-51_trimmed.fq.sort.sort.q10.rmdup.narrowPeak_peak_34819	785	.	4.74462	81.4909	78.5084	870
chr3	83767251	83767469	SRR8861850-51_trimmed.fq.sort.sort.q10.rmdup.narrowPeak_peak_34820	70	.	1.96007	9.24214	7.08575	126
chr3	83775555	83775943	SRR8861850-51_trimmed.fq.sort.sort.q10.rmdup.narrowPeak_peak_34821	44	.	2.70289	6.51281	4.45491	333
chr3	83783678	83784633	SRR8861850-51_trimmed.fq.sort.sort.q10.rmdup.narrowPeak_peak_34822	281	.	5.15177	30.6465	28.1372	322
chr3	83789480	83790290	SRR8861850-51_trimmed.fq.sort.sort.q10.rmdup.narrowPeak_peak_34823	319	.	6.30444	34.5226	31.9717	443
chr3	83841037	83841757	SRR8861850-51_trimmed.fq.sort.sort.q10.rmdup.narrowPeak_peak_34824	323	.	6.39684	34.9458	32.3904	467
chr3	83888120	83888355	SRR8861850-51_trimmed.fq.sort.sort.q10.rmdup.narrowPeak_peak_34825	40	.	2.55361	6.1175	4.07875	149
chr3	83888695	83889538	SRR8861850-51_trimmed.fq.sort.sort.q10.rmdup.narrowPeak_peak_34826	192	.	4.67923	21.6067	19.2091	173
chr3	83903228	83903517	SRR8861850-51_trimmed.fq.sort.sort.q10.rmdup.narrowPeak_peak_34827	37	.	2.27887	5.7714	3.75156	144
chr3	83971279	83971539	SRR8861850-51_trimmed.fq.sort.sort.q10.rmdup.narrowPeak_peak_34828	74	.	3.02902	9.5984	7.43301	160
chr3	83980402	83980785	SRR8861850-51_trimmed.fq.sort.sort.q10.rmdup.narrowPeak_peak_34829	201	.	4.31497	22.5972	20.1861	236
chr3	83994502	83994876	SRR8861850-51_trimmed.fq.sort.sort.q10.rmdup.narrowPeak_peak_34830	53	.	2.69625	7.45876	5.36528	224
chr3	84004385	84004760	SRR8861850-51_trimmed.fq.sort.sort.q10.rmdup.narrowPeak_peak_34831	47	.	2.64548	6.77532	4.70845	204
chr3	84011584	84012203	SRR8861850-51_trimmed.fq.sort.sort.q10.rmdup.narrowPeak_peak_34832	321	.	4.84804	34.718	32.1652	224
chr3	84022872	84023135	SRR8861850-51_trimmed.fq.sort.sort.q10.rmdup.narrowPeak_peak_34833	29	.	2.18133	4.89393	2.92548	124
chr3	84024884	84025150	SRR8861850-51_trimmed.fq.sort.sort.q10.rmdup.narrowPeak_peak_34834	64	.	2.76748	8.59897	6.46237	142
chr3	84032985	84033538	SRR8861850-51_trimmed.fq.sort.sort.q10.rmdup.narrowPeak_peak_34835	48	.	2.77323	6.93389	4.86158	146
chr3	84038895	84040141	SRR8861850-51_trimmed.fq.sort.sort.q10.rmdup.narrowPeak_peak_34836	1607	.	8.14141	164.718	160.768	1048
chr3	84040303	84040618	SRR8861850-51_trimmed.fq.sort.sort.q10.rmdup.narrowPeak_peak_34837	262	.	3.30943	28.7522	26.2644	133
chr3	84059288	84060518	SRR8861850-51_trimmed.fq.sort.sort.q10.rmdup.narrowPeak_peak_34838	239	.	4.96362	26.4132	23.9532	494
chr3	84129262	84130173	SRR8861850-51_trimmed.fq.sort.sort.q10.rmdup.narrowPeak_peak_34839	374	.	5.58122	40.0549	37.4481	267
chr3	84132916	84133125	SRR8861850-51_trimmed.fq.sort.sort.q10.rmdup.narrowPeak_peak_34840	51	.	2.4295	7.25377	5.16684	134
chr3	84135704	84135919	SRR8861850-51_trimmed.fq.sort.sort.q10.rmdup.narrowPeak_peak_34841	34	.	2.4253	5.4948	3.49238	183
chr3	84141097	84141558	SRR8861850-51_trimmed.fq.sort.sort.q10.rmdup.narrowPeak_peak_34842	148	.	4.32462	17.1744	14.8445	192
chr3	84155288	84155826	SRR8861850-51_trimmed.fq.sort.sort.q10.rmdup.narrowPeak_peak_34843	1276	.	11.4202	131.188	127.694	253
chr3	84155914	84156131	SRR8861850-51_trimmed.fq.sort.sort.q10.rmdup.narrowPeak_peak_34844	43	.	2.36852	6.43225	4.3821	99
chr3	84176653	84176924	SRR8861850-51_trimmed.fq.sort.sort.q10.rmdup.narrowPeak_peak_34845	54	.	2.88308	7.51267	5.41384	165
chr3	84190344	84191713	SRR8861850-51_trimmed.fq.sort.sort.q10.rmdup.narrowPeak_peak_34846	309	.	5.14057	33.4858	30.9456	717
chr3	84217969	84218293	SRR8861850-51_trimmed.fq.sort.sort.q10.rmdup.narrowPeak_peak_34847	49	.	2.79299	7.00606	4.92711	137
chr3	84220364	84220752	SRR8861850-51_trimmed.fq.sort.sort.q10.rmdup.narrowPeak_peak_34848	35	.	2.5227	5.56799	3.55612	267
chr3	84228178	84228902	SRR8861850-51_trimmed.fq.sort.sort.q10.rmdup.narrowPeak_peak_34849	817	.	8.84845	84.7157	81.7033	204
chr3	84251531	84251767	SRR8861850-51_trimmed.fq.sort.sort.q10.rmdup.narrowPeak_peak_34850	63	.	2.82797	8.53042	6.39853	129
chr3	84251910	84252337	SRR8861850-51_trimmed.fq.sort.sort.q10.rmdup.narrowPeak_peak_34851	101	.	3.37132	12.4096	10.172	307
chr3	84252597	84253040	SRR8861850-51_trimmed.fq.sort.sort.q10.rmdup.narrowPeak_peak_34852	114	.	3.55603	13.7462	11.4803	247
chr3	84253188	84253502	SRR8861850-51_trimmed.fq.sort.sort.q10.rmdup.narrowPeak_peak_34853	71	.	2.97256	9.35029	7.19114	119
chr3	84259200	84259736	SRR8861850-51_trimmed.fq.sort.sort.q10.rmdup.narrowPeak_peak_34854	235	.	5.40578	25.9706	23.5158	372
chr3	84270215	84270939	SRR8861850-51_trimmed.fq.sort.sort.q10.rmdup.narrowPeak_peak_34855	274	.	5.85626	29.9517	27.4501	382
chr3	84314744	84315041	SRR8861850-51_trimmed.fq.sort.sort.q10.rmdup.narrowPeak_peak_34856	97	.	3.60385	12.0044	9.77505	94
chr3	84324238	84324633	SRR8861850-51_trimmed.fq.sort.sort.q10.rmdup.narrowPeak_peak_34857	97	.	3.60385	12.0044	9.77505	98
chr3	84408833	84409772	SRR8861850-51_trimmed.fq.sort.sort.q10.rmdup.narrowPeak_peak_34858	119	.	3.15181	14.233	11.9569	573
chr3	84409935	84410609	SRR8861850-51_trimmed.fq.sort.sort.q10.rmdup.narrowPeak_peak_34859	163	.	3.57597	18.7035	16.3489	160
chr3	84418330	84418882	SRR8861850-51_trimmed.fq.sort.sort.q10.rmdup.narrowPeak_peak_34860	232	.	4.83632	25.7491	23.2973	189
chr3	84432334	84433483	SRR8861850-51_trimmed.fq.sort.sort.q10.rmdup.narrowPeak_peak_34861	174	.	3.46371	19.8362	17.4645	334
chr3	84435265	84435488	SRR8861850-51_trimmed.fq.sort.sort.q10.rmdup.narrowPeak_peak_34862	54	.	2.29806	7.53536	5.43583	130
chr3	84446124	84446604	SRR8861850-51_trimmed.fq.sort.sort.q10.rmdup.narrowPeak_peak_34863	79	.	3.20708	10.1562	7.97478	120
chr3	84460630	84460872	SRR8861850-51_trimmed.fq.sort.sort.q10.rmdup.narrowPeak_peak_34864	39	.	2.61279	6.03331	3.99775	108
chr3	84479777	84481022	SRR8861850-51_trimmed.fq.sort.sort.q10.rmdup.narrowPeak_peak_34865	221	.	5.09148	24.5518	22.115	905
chr3	84485371	84485863	SRR8861850-51_trimmed.fq.sort.sort.q10.rmdup.narrowPeak_peak_34866	65	.	2.79509	8.72719	6.58714	113
chr3	84500536	84500813	SRR8861850-51_trimmed.fq.sort.sort.q10.rmdup.narrowPeak_peak_34867	45	.	2.69758	6.65558	4.59279	82
chr3	84581820	84583327	SRR8861850-51_trimmed.fq.sort.sort.q10.rmdup.narrowPeak_peak_34868	1053	.	8.32047	108.592	105.349	732
chr3	84696613	84697190	SRR8861850-51_trimmed.fq.sort.sort.q10.rmdup.narrowPeak_peak_34869	86	.	3.42366	10.8127	8.61216	326
chr3	84743768	84745171	SRR8861850-51_trimmed.fq.sort.sort.q10.rmdup.narrowPeak_peak_34870	147	.	3.9216	17.061	14.7337	1077
chr3	84774126	84774553	SRR8861850-51_trimmed.fq.sort.sort.q10.rmdup.narrowPeak_peak_34871	86	.	2.67908	10.8896	8.68726	91
chr3	84774794	84776578	SRR8861850-51_trimmed.fq.sort.sort.q10.rmdup.narrowPeak_peak_34872	371	.	4.97001	39.7876	37.1834	381
chr3	84813753	84815195	SRR8861850-51_trimmed.fq.sort.sort.q10.rmdup.narrowPeak_peak_34873	893	.	7.27238	92.4215	89.3373	454
chr3	84815305	84815696	SRR8861850-51_trimmed.fq.sort.sort.q10.rmdup.narrowPeak_peak_34874	25	.	1.8511	4.50629	2.56556	261
chr3	84903581	84903823	SRR8861850-51_trimmed.fq.sort.sort.q10.rmdup.narrowPeak_peak_34875	44	.	2.70289	6.51281	4.45491	90
chr3	84951934	84952659	SRR8861850-51_trimmed.fq.sort.sort.q10.rmdup.narrowPeak_peak_34876	282	.	5.94636	30.7681	28.2573	505
chr3	84971066	84971409	SRR8861850-51_trimmed.fq.sort.sort.q10.rmdup.narrowPeak_peak_34877	110	.	3.5146	13.3117	11.0538	192
chr3	85174456	85174779	SRR8861850-51_trimmed.fq.sort.sort.q10.rmdup.narrowPeak_peak_34878	49	.	2.79299	7.00606	4.92711	219
chr3	85195111	85195443	SRR8861850-51_trimmed.fq.sort.sort.q10.rmdup.narrowPeak_peak_34879	109	.	3.78405	13.2382	10.9818	185
chr3	85299969	85300420	SRR8861850-51_trimmed.fq.sort.sort.q10.rmdup.narrowPeak_peak_34880	80	.	3.33356	10.2333	8.04803	110
chr3	85573625	85574821	SRR8861850-51_trimmed.fq.sort.sort.q10.rmdup.narrowPeak_peak_34881	1989	.	13.8213	203.532	198.914	672
chr3	85601798	85602370	SRR8861850-51_trimmed.fq.sort.sort.q10.rmdup.narrowPeak_peak_34882	85	.	3.19057	10.7145	8.51806	367
chr3	85764216	85764437	SRR8861850-51_trimmed.fq.sort.sort.q10.rmdup.narrowPeak_peak_34883	31	.	2.4326	5.11731	3.13091	42
chr3	85841921	85842947	SRR8861850-51_trimmed.fq.sort.sort.q10.rmdup.narrowPeak_peak_34884	645	.	7.53733	67.4017	64.5461	514
chr3	85887723	85888255	SRR8861850-51_trimmed.fq.sort.sort.q10.rmdup.narrowPeak_peak_34885	74	.	3.24347	9.6653	7.49583	170
chr3	85931998	85932376	SRR8861850-51_trimmed.fq.sort.sort.q10.rmdup.narrowPeak_peak_34886	306	.	6.11354	33.2097	30.6726	201
chr3	85970732	85971947	SRR8861850-51_trimmed.fq.sort.sort.q10.rmdup.narrowPeak_peak_34887	505	.	7.4263	53.2594	50.5309	358
chr3	85978549	85978792	SRR8861850-51_trimmed.fq.sort.sort.q10.rmdup.narrowPeak_peak_34888	27	.	2.3425	4.68172	2.72316	85
chr3	86023872	86024205	SRR8861850-51_trimmed.fq.sort.sort.q10.rmdup.narrowPeak_peak_34889	117	.	3.62335	14.0628	11.7899	164
chr3	86024477	86025353	SRR8861850-51_trimmed.fq.sort.sort.q10.rmdup.narrowPeak_peak_34890	118	.	3.62908	14.0896	11.8161	130
chr3	86038656	86039012	SRR8861850-51_trimmed.fq.sort.sort.q10.rmdup.narrowPeak_peak_34891	70	.	3.08503	9.24467	7.08823	192
chr3	86039297	86039849	SRR8861850-51_trimmed.fq.sort.sort.q10.rmdup.narrowPeak_peak_34892	42	.	2.654	6.33636	4.28969	351
chr3	86053009	86053281	SRR8861850-51_trimmed.fq.sort.sort.q10.rmdup.narrowPeak_peak_34893	49	.	2.79299	7.00606	4.92711	201
chr3	86053795	86054059	SRR8861850-51_trimmed.fq.sort.sort.q10.rmdup.narrowPeak_peak_34894	125	.	3.96633	14.7971	12.51	132
chr3	86091505	86091980	SRR8861850-51_trimmed.fq.sort.sort.q10.rmdup.narrowPeak_peak_34895	45	.	2.30433	6.61106	4.54985	397
chr3	86092062	86092543	SRR8861850-51_trimmed.fq.sort.sort.q10.rmdup.narrowPeak_peak_34896	63	.	2.52422	8.45042	6.32084	159
chr3	86093211	86094236	SRR8861850-51_trimmed.fq.sort.sort.q10.rmdup.narrowPeak_peak_34897	169	.	3.71962	19.3644	16.9995	706
chr3	86100731	86101267	SRR8861850-51_trimmed.fq.sort.sort.q10.rmdup.narrowPeak_peak_34898	86	.	2.94222	10.8844	8.68226	113
chr3	86101793	86102338	SRR8861850-51_trimmed.fq.sort.sort.q10.rmdup.narrowPeak_peak_34899	85	.	2.90936	10.7096	8.51329	372
chr3	86109793	86110579	SRR8861850-51_trimmed.fq.sort.sort.q10.rmdup.narrowPeak_peak_34900	98	.	3.13607	12.1011	9.86973	460
chr3	86119112	86119928	SRR8861850-51_trimmed.fq.sort.sort.q10.rmdup.narrowPeak_peak_34901	62	.	2.86997	8.35802	6.23105	528
chr3	86141452	86142661	SRR8861850-51_trimmed.fq.sort.sort.q10.rmdup.narrowPeak_peak_34902	1763	.	8.59486	180.55	176.352	729
chr3	86148956	86150003	SRR8861850-51_trimmed.fq.sort.sort.q10.rmdup.narrowPeak_peak_34903	250	.	5.1089	27.5178	25.0446	556
chr3	86187546	86187755	SRR8861850-51_trimmed.fq.sort.sort.q10.rmdup.narrowPeak_peak_34904	27	.	2.3425	4.68172	2.72316	197
chr3	86223675	86224128	SRR8861850-51_trimmed.fq.sort.sort.q10.rmdup.narrowPeak_peak_34905	444	.	6.03273	47.0936	44.4208	294
chr3	86224213	86225161	SRR8861850-51_trimmed.fq.sort.sort.q10.rmdup.narrowPeak_peak_34906	1280	.	11.1916	131.53	128.032	206
chr3	86295153	86295528	SRR8861850-51_trimmed.fq.sort.sort.q10.rmdup.narrowPeak_peak_34907	83	.	3.09923	10.5054	8.31375	238
chr3	86296395	86296644	SRR8861850-51_trimmed.fq.sort.sort.q10.rmdup.narrowPeak_peak_34908	64	.	2.83226	8.54937	6.41695	164
chr3	86301212	86301421	SRR8861850-51_trimmed.fq.sort.sort.q10.rmdup.narrowPeak_peak_34909	31	.	2.4326	5.11731	3.13091	69
chr3	86312096	86313582	SRR8861850-51_trimmed.fq.sort.sort.q10.rmdup.narrowPeak_peak_34910	300	.	4.27645	32.5892	30.0585	358
chr3	86340207	86340590	SRR8861850-51_trimmed.fq.sort.sort.q10.rmdup.narrowPeak_peak_34911	23	.	2.25241	4.26173	2.33338	366
chr3	86448059	86448380	SRR8861850-51_trimmed.fq.sort.sort.q10.rmdup.narrowPeak_peak_34912	39	.	2.61279	6.03331	3.99775	204
chr3	86531528	86532740	SRR8861850-51_trimmed.fq.sort.sort.q10.rmdup.narrowPeak_peak_34913	673	.	7.65224	70.2029	67.3224	335
chr3	86539791	86540024	SRR8861850-51_trimmed.fq.sort.sort.q10.rmdup.narrowPeak_peak_34914	31	.	1.75576	5.17001	3.18138	120
chr3	86546025	86548535	SRR8861850-51_trimmed.fq.sort.sort.q10.rmdup.narrowPeak_peak_34915	571	.	2.77208	59.9009	57.1126	1024
chr3	86550312	86550768	SRR8861850-51_trimmed.fq.sort.sort.q10.rmdup.narrowPeak_peak_34916	59	.	1.60088	8.05907	5.94057	108
chr3	86612669	86612884	SRR8861850-51_trimmed.fq.sort.sort.q10.rmdup.narrowPeak_peak_34917	49	.	2.79299	7.00606	4.92711	86
chr3	86700685	86700917	SRR8861850-51_trimmed.fq.sort.sort.q10.rmdup.narrowPeak_peak_34918	41	.	2.57131	6.18427	4.14315	163
chr3	86701077	86701417	SRR8861850-51_trimmed.fq.sort.sort.q10.rmdup.narrowPeak_peak_34919	113	.	3.68149	13.5761	11.3132	236
chr3	86701604	86701964	SRR8861850-51_trimmed.fq.sort.sort.q10.rmdup.narrowPeak_peak_34920	171	.	4.36525	19.4968	17.13	153
chr3	86744798	86745007	SRR8861850-51_trimmed.fq.sort.sort.q10.rmdup.narrowPeak_peak_34921	49	.	2.79299	7.00606	4.92711	140
chr3	86745768	86746353	SRR8861850-51_trimmed.fq.sort.sort.q10.rmdup.narrowPeak_peak_34922	64	.	3.02912	8.6289	6.49146	393
chr3	86754519	86755325	SRR8861850-51_trimmed.fq.sort.sort.q10.rmdup.narrowPeak_peak_34923	131	.	3.32101	15.482	13.1821	267
chr3	86760519	86760728	SRR8861850-51_trimmed.fq.sort.sort.q10.rmdup.narrowPeak_peak_34924	36	.	2.1192	5.64381	3.62893	88
chr3	86762066	86762285	SRR8861850-51_trimmed.fq.sort.sort.q10.rmdup.narrowPeak_peak_34925	69	.	2.58955	9.11114	6.95819	140
chr3	86768565	86769494	SRR8861850-51_trimmed.fq.sort.sort.q10.rmdup.narrowPeak_peak_34926	72	.	2.95508	9.45981	7.29792	421
chr3	86770037	86770400	SRR8861850-51_trimmed.fq.sort.sort.q10.rmdup.narrowPeak_peak_34927	62	.	2.71013	8.33087	6.20471	74
chr3	86774868	86775538	SRR8861850-51_trimmed.fq.sort.sort.q10.rmdup.narrowPeak_peak_34928	63	.	2.61984	8.51766	6.38615	449
chr3	86789042	86789326	SRR8861850-51_trimmed.fq.sort.sort.q10.rmdup.narrowPeak_peak_34929	64	.	2.5764	8.59012	6.45374	122
chr3	86799166	86799715	SRR8861850-51_trimmed.fq.sort.sort.q10.rmdup.narrowPeak_peak_34930	155	.	3.82595	17.9056	15.5636	200
chr3	86809577	86810185	SRR8861850-51_trimmed.fq.sort.sort.q10.rmdup.narrowPeak_peak_34931	71	.	3.01533	9.34585	7.18687	295
chr3	86817712	86818461	SRR8861850-51_trimmed.fq.sort.sort.q10.rmdup.narrowPeak_peak_34932	199	.	4.5615	22.3421	19.9344	242
chr3	86834695	86834972	SRR8861850-51_trimmed.fq.sort.sort.q10.rmdup.narrowPeak_peak_34933	59	.	2.97318	8.03224	5.91455	133
chr3	86850677	86851114	SRR8861850-51_trimmed.fq.sort.sort.q10.rmdup.narrowPeak_peak_34934	113	.	3.6878	13.6037	11.3404	242
chr3	86862419	86863585	SRR8861850-51_trimmed.fq.sort.sort.q10.rmdup.narrowPeak_peak_34935	242	.	5.16751	26.7237	24.26	950
chr3	86910352	86910561	SRR8861850-51_trimmed.fq.sort.sort.q10.rmdup.narrowPeak_peak_34936	39	.	2.61279	6.03331	3.99775	62
chr3	86920689	86920908	SRR8861850-51_trimmed.fq.sort.sort.q10.rmdup.narrowPeak_peak_34937	116	.	3.87414	13.8704	11.6009	120
chr3	86998745	86999672	SRR8861850-51_trimmed.fq.sort.sort.q10.rmdup.narrowPeak_peak_34938	2017	.	13.1457	206.475	201.796	514
chr3	87093704	87093969	SRR8861850-51_trimmed.fq.sort.sort.q10.rmdup.narrowPeak_peak_34939	23	.	1.9565	4.28283	2.35342	158
chr3	87101800	87102368	SRR8861850-51_trimmed.fq.sort.sort.q10.rmdup.narrowPeak_peak_34940	251	.	3.82505	27.6687	25.1934	441
chr3	87102633	87103250	SRR8861850-51_trimmed.fq.sort.sort.q10.rmdup.narrowPeak_peak_34941	103	.	2.71939	12.6122	10.3705	355
chr3	87115948	87116293	SRR8861850-51_trimmed.fq.sort.sort.q10.rmdup.narrowPeak_peak_34942	44	.	2.36034	6.52034	4.46214	184
chr3	87118520	87118932	SRR8861850-51_trimmed.fq.sort.sort.q10.rmdup.narrowPeak_peak_34943	43	.	2.36551	6.4181	4.36847	208
chr3	87130989	87131435	SRR8861850-51_trimmed.fq.sort.sort.q10.rmdup.narrowPeak_peak_34944	62	.	2.68355	8.36574	6.23857	108
chr3	87144408	87145233	SRR8861850-51_trimmed.fq.sort.sort.q10.rmdup.narrowPeak_peak_34945	156	.	3.06556	18.0172	15.6735	442
chr3	87149781	87151754	SRR8861850-51_trimmed.fq.sort.sort.q10.rmdup.narrowPeak_peak_34946	958	.	4.34866	99.047	95.8993	576
chr3	87157269	87158842	SRR8861850-51_trimmed.fq.sort.sort.q10.rmdup.narrowPeak_peak_34947	669	.	4.28049	69.8043	66.9273	468
chr3	87164493	87166061	SRR8861850-51_trimmed.fq.sort.sort.q10.rmdup.narrowPeak_peak_34948	675	.	4.92731	70.3938	67.5116	804
chr3	87172337	87174752	SRR8861850-51_trimmed.fq.sort.sort.q10.rmdup.narrowPeak_peak_34949	1065	.	5.09914	109.779	106.524	1956
chr3	87193757	87194032	SRR8861850-51_trimmed.fq.sort.sort.q10.rmdup.narrowPeak_peak_34950	49	.	2.79299	7.00606	4.92711	146
chr3	87403606	87403906	SRR8861850-51_trimmed.fq.sort.sort.q10.rmdup.narrowPeak_peak_34951	64	.	3.06328	8.56443	6.42877	119
chr3	87494173	87494383	SRR8861850-51_trimmed.fq.sort.sort.q10.rmdup.narrowPeak_peak_34952	35	.	2.5227	5.56799	3.55612	67
chr3	87525040	87526213	SRR8861850-51_trimmed.fq.sort.sort.q10.rmdup.narrowPeak_peak_34953	1108	.	7.55016	114.172	110.872	316
chr3	87545842	87546066	SRR8861850-51_trimmed.fq.sort.sort.q10.rmdup.narrowPeak_peak_34954	35	.	2.39294	5.50427	3.5015	42
chr3	87565549	87566555	SRR8861850-51_trimmed.fq.sort.sort.q10.rmdup.narrowPeak_peak_34955	350	.	5.83459	37.5959	35.0135	420
chr3	87616786	87617413	SRR8861850-51_trimmed.fq.sort.sort.q10.rmdup.narrowPeak_peak_34956	1505	.	8.48082	154.299	150.502	411
chr3	87617595	87618235	SRR8861850-51_trimmed.fq.sort.sort.q10.rmdup.narrowPeak_peak_34957	1150	.	7.28516	118.438	115.091	180
chr3	87635692	87635975	SRR8861850-51_trimmed.fq.sort.sort.q10.rmdup.narrowPeak_peak_34958	64	.	3.0182	8.58628	6.45006	149
chr3	87656723	87656947	SRR8861850-51_trimmed.fq.sort.sort.q10.rmdup.narrowPeak_peak_34959	44	.	2.70289	6.51281	4.45491	92
chr3	87673903	87674122	SRR8861850-51_trimmed.fq.sort.sort.q10.rmdup.narrowPeak_peak_34960	39	.	2.55936	5.99131	3.96279	96
chr3	87676540	87677147	SRR8861850-51_trimmed.fq.sort.sort.q10.rmdup.narrowPeak_peak_34961	35	.	2.47846	5.55314	3.54829	156
chr3	87696497	87696706	SRR8861850-51_trimmed.fq.sort.sort.q10.rmdup.narrowPeak_peak_34962	33	.	2.46794	5.37656	3.37912	99
chr3	87742711	87742920	SRR8861850-51_trimmed.fq.sort.sort.q10.rmdup.narrowPeak_peak_34963	43	.	2.48889	6.43406	4.3838	120
chr3	87745134	87745472	SRR8861850-51_trimmed.fq.sort.sort.q10.rmdup.narrowPeak_peak_34964	77	.	3.0226	9.95681	7.78027	255
chr3	87761326	87761745	SRR8861850-51_trimmed.fq.sort.sort.q10.rmdup.narrowPeak_peak_34965	78	.	2.28611	10.0519	7.87299	257
chr3	87763281	87763823	SRR8861850-51_trimmed.fq.sort.sort.q10.rmdup.narrowPeak_peak_34966	165	.	2.85812	18.8942	16.5368	392
chr3	87764030	87764316	SRR8861850-51_trimmed.fq.sort.sort.q10.rmdup.narrowPeak_peak_34967	244	.	3.30009	26.9037	24.4376	145
chr3	87764658	87765485	SRR8861850-51_trimmed.fq.sort.sort.q10.rmdup.narrowPeak_peak_34968	162	.	2.85148	18.652	16.2981	532
chr3	87884425	87886262	SRR8861850-51_trimmed.fq.sort.sort.q10.rmdup.narrowPeak_peak_34969	1616	.	8.20148	165.592	161.627	946
chr3	87905886	87906096	SRR8861850-51_trimmed.fq.sort.sort.q10.rmdup.narrowPeak_peak_34970	85	.	1.93676	10.7155	8.51892	112
chr3	87906295	87908095	SRR8861850-51_trimmed.fq.sort.sort.q10.rmdup.narrowPeak_peak_34971	1002	.	4.72547	103.453	100.262	458
chr3	87910035	87910354	SRR8861850-51_trimmed.fq.sort.sort.q10.rmdup.narrowPeak_peak_34972	28	.	1.54655	4.77162	2.80884	252
chr3	87910784	87911078	SRR8861850-51_trimmed.fq.sort.sort.q10.rmdup.narrowPeak_peak_34973	174	.	2.34649	19.7834	17.4125	118
chr3	87918960	87920283	SRR8861850-51_trimmed.fq.sort.sort.q10.rmdup.narrowPeak_peak_34974	1285	.	9.63409	132.014	128.511	720
chr3	87929494	87930214	SRR8861850-51_trimmed.fq.sort.sort.q10.rmdup.narrowPeak_peak_34975	899	.	7.43553	93.0113	89.9215	460
chr3	87930375	87930975	SRR8861850-51_trimmed.fq.sort.sort.q10.rmdup.narrowPeak_peak_34976	771	.	6.78331	80.1096	77.1398	215
chr3	87936085	87936550	SRR8861850-51_trimmed.fq.sort.sort.q10.rmdup.narrowPeak_peak_34977	69	.	2.91817	9.10919	6.9563	297
chr3	87945696	87946410	SRR8861850-51_trimmed.fq.sort.sort.q10.rmdup.narrowPeak_peak_34978	277	.	2.54529	30.2878	27.7825	363
chr3	87946541	87947722	SRR8861850-51_trimmed.fq.sort.sort.q10.rmdup.narrowPeak_peak_34979	399	.	2.89224	42.6066	39.9754	206
chr3	87948684	87949282	SRR8861850-51_trimmed.fq.sort.sort.q10.rmdup.narrowPeak_peak_34980	345	.	2.68624	37.1778	34.5997	406
chr3	87949575	87950123	SRR8861850-51_trimmed.fq.sort.sort.q10.rmdup.narrowPeak_peak_34981	278	.	2.50428	30.3892	27.8828	252
chr3	87959847	87961107	SRR8861850-51_trimmed.fq.sort.sort.q10.rmdup.narrowPeak_peak_34982	1799	.	7.97507	184.213	179.952	898
chr3	87971095	87971476	SRR8861850-51_trimmed.fq.sort.sort.q10.rmdup.narrowPeak_peak_34983	135	.	4.14443	15.825	13.5184	132
chr3	87982503	87982841	SRR8861850-51_trimmed.fq.sort.sort.q10.rmdup.narrowPeak_peak_34984	62	.	2.61899	8.36001	6.23298	154
chr3	87987321	87987755	SRR8861850-51_trimmed.fq.sort.sort.q10.rmdup.narrowPeak_peak_34985	70	.	2.82284	9.20318	7.04779	203
chr3	88042619	88042915	SRR8861850-51_trimmed.fq.sort.sort.q10.rmdup.narrowPeak_peak_34986	148	.	4.32462	17.1744	14.8445	147
chr3	88043059	88043727	SRR8861850-51_trimmed.fq.sort.sort.q10.rmdup.narrowPeak_peak_34987	366	.	6.83724	39.2282	36.6296	202
chr3	88081550	88082635	SRR8861850-51_trimmed.fq.sort.sort.q10.rmdup.narrowPeak_peak_34989	480	.	6.20036	50.7849	48.0787	605
chr3	88082861	88083402	SRR8861850-51_trimmed.fq.sort.sort.q10.rmdup.narrowPeak_peak_34990	101	.	3.0474	12.414	10.1763	379
chr3	88097751	88098086	SRR8861850-51_trimmed.fq.sort.sort.q10.rmdup.narrowPeak_peak_34991	36	.	2.40042	5.6645	3.64889	166
chr3	88102440	88102904	SRR8861850-51_trimmed.fq.sort.sort.q10.rmdup.narrowPeak_peak_34992	42	.	2.42999	6.31852	4.27254	86
chr3	88138060	88139377	SRR8861850-51_trimmed.fq.sort.sort.q10.rmdup.narrowPeak_peak_34993	521	.	3.47827	54.9366	52.193	201
chr3	88141501	88142136	SRR8861850-51_trimmed.fq.sort.sort.q10.rmdup.narrowPeak_peak_34994	102	.	1.91925	12.47	10.2313	537
chr3	88142566	88143580	SRR8861850-51_trimmed.fq.sort.sort.q10.rmdup.narrowPeak_peak_34995	316	.	2.70818	34.1738	31.6264	153
chr3	88149528	88150043	SRR8861850-51_trimmed.fq.sort.sort.q10.rmdup.narrowPeak_peak_34996	100	.	2.69021	12.239	10.0048	358
chr3	88150288	88150569	SRR8861850-51_trimmed.fq.sort.sort.q10.rmdup.narrowPeak_peak_34997	57	.	2.29492	7.87337	5.76367	84
chr3	88150752	88151111	SRR8861850-51_trimmed.fq.sort.sort.q10.rmdup.narrowPeak_peak_34998	52	.	2.26816	7.35474	5.26468	154
chr3	88151206	88151680	SRR8861850-51_trimmed.fq.sort.sort.q10.rmdup.narrowPeak_peak_34999	65	.	2.42411	8.68766	6.54868	174
chr3	88177179	88178538	SRR8861850-51_trimmed.fq.sort.sort.q10.rmdup.narrowPeak_peak_35000	2701	.	13.0727	276.663	270.169	766
chr3	88295853	88296975	SRR8861850-51_trimmed.fq.sort.sort.q10.rmdup.narrowPeak_peak_35001	1040	.	5.36416	107.273	104.044	876
chr3	88297085	88298267	SRR8861850-51_trimmed.fq.sort.sort.q10.rmdup.narrowPeak_peak_35002	1404	.	6.2792	144.119	140.462	283
chr3	88324750	88325803	SRR8861850-51_trimmed.fq.sort.sort.q10.rmdup.narrowPeak_peak_35003	831	.	8.07128	86.2068	83.1806	437
chr3	88335406	88336583	SRR8861850-51_trimmed.fq.sort.sort.q10.rmdup.narrowPeak_peak_35004	1587	.	8.18651	162.713	158.792	987
chr3	88336712	88336986	SRR8861850-51_trimmed.fq.sort.sort.q10.rmdup.narrowPeak_peak_35005	175	.	2.83724	19.8976	17.525	150
chr3	88376062	88376977	SRR8861850-51_trimmed.fq.sort.sort.q10.rmdup.narrowPeak_peak_35006	571	.	8.82944	59.8935	57.1052	526
chr3	88381742	88382133	SRR8861850-51_trimmed.fq.sort.sort.q10.rmdup.narrowPeak_peak_35007	227	.	5.31568	25.1953	22.7502	198
chr3	88409393	88411042	SRR8861850-51_trimmed.fq.sort.sort.q10.rmdup.narrowPeak_peak_35008	1569	.	6.95508	160.873	156.98	781
chr3	88424650	88425224	SRR8861850-51_trimmed.fq.sort.sort.q10.rmdup.narrowPeak_peak_35009	336	.	5.2778	36.1884	33.6203	333
chr3	88425385	88425756	SRR8861850-51_trimmed.fq.sort.sort.q10.rmdup.narrowPeak_peak_35010	516	.	6.74032	54.4123	51.6733	191
chr3	88436512	88437562	SRR8861850-51_trimmed.fq.sort.sort.q10.rmdup.narrowPeak_peak_35011	228	.	4.51838	25.3128	22.8663	555
chr3	88449262	88449883	SRR8861850-51_trimmed.fq.sort.sort.q10.rmdup.narrowPeak_peak_35012	372	.	6.17288	39.9001	37.2949	420
chr3	88455093	88455731	SRR8861850-51_trimmed.fq.sort.sort.q10.rmdup.narrowPeak_peak_35013	56	.	2.84979	7.74302	5.63716	151
chr3	88470924	88471152	SRR8861850-51_trimmed.fq.sort.sort.q10.rmdup.narrowPeak_peak_35014	39	.	2.61279	6.03331	3.99775	78
chr3	88492447	88493561	SRR8861850-51_trimmed.fq.sort.sort.q10.rmdup.narrowPeak_peak_35015	572	.	5.58668	60.0752	57.2853	384
chr3	88502817	88503211	SRR8861850-51_trimmed.fq.sort.sort.q10.rmdup.narrowPeak_peak_35016	63	.	2.24591	8.46928	6.33919	193
chr3	88503444	88503809	SRR8861850-51_trimmed.fq.sort.sort.q10.rmdup.narrowPeak_peak_35017	81	.	2.41242	10.3189	8.13161	187
chr3	88504265	88504601	SRR8861850-51_trimmed.fq.sort.sort.q10.rmdup.narrowPeak_peak_35018	115	.	2.65278	13.8349	11.5673	200
chr3	88505423	88505875	SRR8861850-51_trimmed.fq.sort.sort.q10.rmdup.narrowPeak_peak_35019	102	.	2.14635	12.5386	10.2984	277
chr3	88509612	88511096	SRR8861850-51_trimmed.fq.sort.sort.q10.rmdup.narrowPeak_peak_35020	989	.	4.86919	102.171	98.9927	941
chr3	88512267	88512639	SRR8861850-51_trimmed.fq.sort.sort.q10.rmdup.narrowPeak_peak_35021	197	.	2.59313	22.1071	19.7029	202
chr3	88512854	88513115	SRR8861850-51_trimmed.fq.sort.sort.q10.rmdup.narrowPeak_peak_35022	70	.	1.9285	9.20133	7.04601	77
chr3	88521645	88521928	SRR8861850-51_trimmed.fq.sort.sort.q10.rmdup.narrowPeak_peak_35023	32	.	2.36535	5.26993	3.27709	164
chr3	88530489	88532566	SRR8861850-51_trimmed.fq.sort.sort.q10.rmdup.narrowPeak_peak_35024	654	.	2.91844	68.278	65.4146	1231
chr3	88532711	88533737	SRR8861850-51_trimmed.fq.sort.sort.q10.rmdup.narrowPeak_peak_35025	765	.	3.10889	79.4733	76.5094	352
chr3	88552484	88554469	SRR8861850-51_trimmed.fq.sort.sort.q10.rmdup.narrowPeak_peak_35026	1812	.	7.64066	185.569	181.284	883
chr3	88579248	88580404	SRR8861850-51_trimmed.fq.sort.sort.q10.rmdup.narrowPeak_peak_35027	1036	.	9.86477	106.891	103.665	490
chr3	88590478	88590772	SRR8861850-51_trimmed.fq.sort.sort.q10.rmdup.narrowPeak_peak_35028	109	.	3.25725	13.1596	10.9059	170
chr3	88593945	88594441	SRR8861850-51_trimmed.fq.sort.sort.q10.rmdup.narrowPeak_peak_35029	123	.	3.44109	14.5868	12.3033	173
chr3	88607620	88608068	SRR8861850-51_trimmed.fq.sort.sort.q10.rmdup.narrowPeak_peak_35030	155	.	4.41472	17.8626	15.5212	172
chr3	88620897	88622809	SRR8861850-51_trimmed.fq.sort.sort.q10.rmdup.narrowPeak_peak_35031	768	.	3.77687	79.8125	76.8455	708
chr3	88623369	88624076	SRR8861850-51_trimmed.fq.sort.sort.q10.rmdup.narrowPeak_peak_35032	661	.	3.50233	69.0533	66.1831	317
chr3	88684958	88685224	SRR8861850-51_trimmed.fq.sort.sort.q10.rmdup.narrowPeak_peak_35033	117	.	2.37335	14.0626	11.7897	114
chr3	88685367	88686880	SRR8861850-51_trimmed.fq.sort.sort.q10.rmdup.narrowPeak_peak_35034	1883	.	8.36364	192.788	188.377	662
chr3	88913408	88914787	SRR8861850-51_trimmed.fq.sort.sort.q10.rmdup.narrowPeak_peak_35043	1108	.	7.50354	114.139	110.839	755
chr3	88928541	88929092	SRR8861850-51_trimmed.fq.sort.sort.q10.rmdup.narrowPeak_peak_35044	76	.	2.94402	9.78102	7.60875	426
chr3	88940238	88940475	SRR8861850-51_trimmed.fq.sort.sort.q10.rmdup.narrowPeak_peak_35045	27	.	2.3425	4.68172	2.72316	99
chr3	88949607	88950517	SRR8861850-51_trimmed.fq.sort.sort.q10.rmdup.narrowPeak_peak_35046	1451	.	6.48341	148.9	145.178	489
chr3	88950658	88951509	SRR8861850-51_trimmed.fq.sort.sort.q10.rmdup.narrowPeak_peak_35047	1755	.	7.22339	179.764	175.579	285
chr3	89087673	89088272	SRR8861850-51_trimmed.fq.sort.sort.q10.rmdup.narrowPeak_peak_35048	381	.	4.2032	40.8046	38.1906	270
chr3	89090096	89091507	SRR8861850-51_trimmed.fq.sort.sort.q10.rmdup.narrowPeak_peak_35049	334	.	4.01836	36.0016	33.4353	349
chr3	89100900	89101964	SRR8861850-51_trimmed.fq.sort.sort.q10.rmdup.narrowPeak_peak_35050	544	.	5.37121	57.194	54.4301	826
chr3	89102212	89102938	SRR8861850-51_trimmed.fq.sort.sort.q10.rmdup.narrowPeak_peak_35051	190	.	3.32101	21.4236	19.0289	182
chr3	89164273	89165831	SRR8861850-51_trimmed.fq.sort.sort.q10.rmdup.narrowPeak_peak_35052	1675	.	9.55682	171.567	167.513	836
chr3	89177430	89178456	SRR8861850-51_trimmed.fq.sort.sort.q10.rmdup.narrowPeak_peak_35053	1378	.	7.98034	141.44	137.819	329
chr3	89183108	89184063	SRR8861850-51_trimmed.fq.sort.sort.q10.rmdup.narrowPeak_peak_35054	1486	.	8.59536	152.454	148.683	337
chr3	89195913	89196625	SRR8861850-51_trimmed.fq.sort.sort.q10.rmdup.narrowPeak_peak_35055	1249	.	11.3104	128.44	124.978	448
chr3	89202699	89203444	SRR8861850-51_trimmed.fq.sort.sort.q10.rmdup.narrowPeak_peak_35056	340	.	6.57703	36.6597	34.0867	369
chr3	89213458	89215051	SRR8861850-51_trimmed.fq.sort.sort.q10.rmdup.narrowPeak_peak_35057	1538	.	6.75767	157.687	153.841	726
chr3	89215240	89215582	SRR8861850-51_trimmed.fq.sort.sort.q10.rmdup.narrowPeak_peak_35058	175	.	2.54159	19.918	17.5451	164
chr3	89226575	89227037	SRR8861850-51_trimmed.fq.sort.sort.q10.rmdup.narrowPeak_peak_35059	39	.	2.1207	5.95375	3.92683	396
chr3	89227270	89228373	SRR8861850-51_trimmed.fq.sort.sort.q10.rmdup.narrowPeak_peak_35060	871	.	7.73769	90.2158	87.1524	507
chr3	89246313	89247160	SRR8861850-51_trimmed.fq.sort.sort.q10.rmdup.narrowPeak_peak_35061	1253	.	8.70407	128.782	125.316	280
chr3	89266294	89267110	SRR8861850-51_trimmed.fq.sort.sort.q10.rmdup.narrowPeak_peak_35062	756	.	5.62438	78.5655	75.6099	507
chr3	89269880	89271070	SRR8861850-51_trimmed.fq.sort.sort.q10.rmdup.narrowPeak_peak_35063	705	.	5.46277	73.4398	70.5302	589
chr3	89277167	89277462	SRR8861850-51_trimmed.fq.sort.sort.q10.rmdup.narrowPeak_peak_35064	88	.	2.15212	11.0759	8.86958	169
chr3	89277719	89278526	SRR8861850-51_trimmed.fq.sort.sort.q10.rmdup.narrowPeak_peak_35065	78	.	2.07164	10.0198	7.84176	252
chr3	89278723	89279629	SRR8861850-51_trimmed.fq.sort.sort.q10.rmdup.narrowPeak_peak_35066	472	.	3.90434	49.932	47.2335	698
chr3	89279766	89279994	SRR8861850-51_trimmed.fq.sort.sort.q10.rmdup.narrowPeak_peak_35067	153	.	2.51263	17.6961	15.3581	118
chr3	89280778	89281392	SRR8861850-51_trimmed.fq.sort.sort.q10.rmdup.narrowPeak_peak_35068	134	.	2.40015	15.7745	13.4697	184
chr3	89290683	89291357	SRR8861850-51_trimmed.fq.sort.sort.q10.rmdup.narrowPeak_peak_35069	185	.	3.75742	20.8911	18.5037	187
chr3	89291637	89292422	SRR8861850-51_trimmed.fq.sort.sort.q10.rmdup.narrowPeak_peak_35070	81	.	2.74059	10.2933	8.10662	125
chr3	89299350	89299999	SRR8861850-51_trimmed.fq.sort.sort.q10.rmdup.narrowPeak_peak_35071	69	.	3.15337	9.1089	6.95603	111
chr3	89305209	89305794	SRR8861850-51_trimmed.fq.sort.sort.q10.rmdup.narrowPeak_peak_35072	78	.	3.12803	10.0283	7.84999	400
chr3	89306164	89306830	SRR8861850-51_trimmed.fq.sort.sort.q10.rmdup.narrowPeak_peak_35073	71	.	2.99597	9.26266	7.10576	145
chr3	89314974	89315671	SRR8861850-51_trimmed.fq.sort.sort.q10.rmdup.narrowPeak_peak_35074	190	.	4.8652	21.4301	19.0348	418
chr3	89320963	89321390	SRR8861850-51_trimmed.fq.sort.sort.q10.rmdup.narrowPeak_peak_35075	29	.	2.38419	4.95118	2.98008	127
chr3	89322495	89322837	SRR8861850-51_trimmed.fq.sort.sort.q10.rmdup.narrowPeak_peak_35076	127	.	3.95254	15.0142	12.7233	162
chr3	89323023	89323401	SRR8861850-51_trimmed.fq.sort.sort.q10.rmdup.narrowPeak_peak_35077	97	.	3.47168	11.9388	9.71229	135
chr3	89328628	89328839	SRR8861850-51_trimmed.fq.sort.sort.q10.rmdup.narrowPeak_peak_35078	39	.	2.39287	6.02594	3.99609	71
chr3	89336928	89338796	SRR8861850-51_trimmed.fq.sort.sort.q10.rmdup.narrowPeak_peak_35079	1295	.	5.37211	133.079	129.563	959
chr3	89349000	89349410	SRR8861850-51_trimmed.fq.sort.sort.q10.rmdup.narrowPeak_peak_35080	34	.	2.43925	5.41133	3.41244	61
chr3	89378216	89379182	SRR8861850-51_trimmed.fq.sort.sort.q10.rmdup.narrowPeak_peak_35081	1038	.	9.17693	107.038	103.811	462
chr3	89393754	89394734	SRR8861850-51_trimmed.fq.sort.sort.q10.rmdup.narrowPeak_peak_35082	355	.	5.02931	38.1181	35.5306	356
chr3	89395049	89395400	SRR8861850-51_trimmed.fq.sort.sort.q10.rmdup.narrowPeak_peak_35083	75	.	2.61743	9.72798	7.55698	154
chr3	89396294	89396971	SRR8861850-51_trimmed.fq.sort.sort.q10.rmdup.narrowPeak_peak_35084	93	.	2.78669	11.5766	9.3577	170
chr3	89411166	89411922	SRR8861850-51_trimmed.fq.sort.sort.q10.rmdup.narrowPeak_peak_35085	421	.	5.75159	44.7682	42.1167	565
chr3	89412072	89412517	SRR8861850-51_trimmed.fq.sort.sort.q10.rmdup.narrowPeak_peak_35086	233	.	4.16582	25.8373	23.3845	282
chr3	89417378	89417958	SRR8861850-51_trimmed.fq.sort.sort.q10.rmdup.narrowPeak_peak_35087	489	.	3.2061	51.6961	48.9817	409
chr3	89418085	89420225	SRR8861850-51_trimmed.fq.sort.sort.q10.rmdup.narrowPeak_peak_35088	901	.	4.15328	93.2628	90.1707	754
chr3	89421944	89422173	SRR8861850-51_trimmed.fq.sort.sort.q10.rmdup.narrowPeak_peak_35089	98	.	1.90128	12.1011	9.86967	92
chr3	89429754	89431156	SRR8861850-51_trimmed.fq.sort.sort.q10.rmdup.narrowPeak_peak_35090	1505	.	8.31939	154.366	150.567	901
chr3	89436408	89437572	SRR8861850-51_trimmed.fq.sort.sort.q10.rmdup.narrowPeak_peak_35091	783	.	6.85979	81.2968	78.3162	489
chr3	89458730	89458969	SRR8861850-51_trimmed.fq.sort.sort.q10.rmdup.narrowPeak_peak_35092	44	.	2.15517	6.45904	4.40798	163
chr3	89459129	89459870	SRR8861850-51_trimmed.fq.sort.sort.q10.rmdup.narrowPeak_peak_35093	1610	.	10.7931	165.048	161.092	229
chr3	89491680	89491924	SRR8861850-51_trimmed.fq.sort.sort.q10.rmdup.narrowPeak_peak_35094	22	.	2.10604	4.17901	2.26613	139
chr3	89492167	89492767	SRR8861850-51_trimmed.fq.sort.sort.q10.rmdup.narrowPeak_peak_35095	72	.	2.95508	9.45981	7.29792	110
chr3	89580515	89580991	SRR8861850-51_trimmed.fq.sort.sort.q10.rmdup.narrowPeak_peak_35096	40	.	2.50652	6.08157	4.04422	198
chr3	89591567	89591776	SRR8861850-51_trimmed.fq.sort.sort.q10.rmdup.narrowPeak_peak_35097	30	.	2.20263	4.98257	3.00998	128
chr3	89607239	89607575	SRR8861850-51_trimmed.fq.sort.sort.q10.rmdup.narrowPeak_peak_35098	65	.	2.99123	8.67112	6.53259	145
chr3	89613272	89614694	SRR8861850-51_trimmed.fq.sort.sort.q10.rmdup.narrowPeak_peak_35099	310	.	5.47934	33.6126	31.0712	981
chr3	89620568	89620962	SRR8861850-51_trimmed.fq.sort.sort.q10.rmdup.narrowPeak_peak_35100	35	.	2.36702	5.53202	3.52812	36
chr3	89624595	89625222	SRR8861850-51_trimmed.fq.sort.sort.q10.rmdup.narrowPeak_peak_35101	94	.	3.02061	11.6833	9.46209	488
chr3	89646671	89647829	SRR8861850-51_trimmed.fq.sort.sort.q10.rmdup.narrowPeak_peak_35102	177	.	3.83532	20.0776	17.7019	746
chr3	89664624	89665223	SRR8861850-51_trimmed.fq.sort.sort.q10.rmdup.narrowPeak_peak_35103	43	.	2.57827	6.36026	4.31267	169
chr3	89688842	89689132	SRR8861850-51_trimmed.fq.sort.sort.q10.rmdup.narrowPeak_peak_35104	122	.	3.96424	14.5124	12.2302	148
chr3	89714565	89715747	SRR8861850-51_trimmed.fq.sort.sort.q10.rmdup.narrowPeak_peak_35105	697	.	7.30609	72.6737	69.771	370
chr3	89730597	89731497	SRR8861850-51_trimmed.fq.sort.sort.q10.rmdup.narrowPeak_peak_35106	506	.	6.645	53.3338	50.6046	322
chr3	89772783	89773499	SRR8861850-51_trimmed.fq.sort.sort.q10.rmdup.narrowPeak_peak_35107	688	.	5.26933	71.7603	68.8657	325
chr3	89773634	89774537	SRR8861850-51_trimmed.fq.sort.sort.q10.rmdup.narrowPeak_peak_35108	1195	.	7.03694	122.901	119.505	357
chr3	89784499	89785673	SRR8861850-51_trimmed.fq.sort.sort.q10.rmdup.narrowPeak_peak_35109	120	.	3.6245	14.3158	12.0382	1003
chr3	89831487	89831878	SRR8861850-51_trimmed.fq.sort.sort.q10.rmdup.narrowPeak_peak_35110	35	.	2.5227	5.56799	3.55612	105
chr3	89853357	89853788	SRR8861850-51_trimmed.fq.sort.sort.q10.rmdup.narrowPeak_peak_35111	148	.	4.24846	17.1504	14.8216	225
chr3	89861154	89861434	SRR8861850-51_trimmed.fq.sort.sort.q10.rmdup.narrowPeak_peak_35112	49	.	2.79299	7.00606	4.92711	178
chr3	89870397	89870938	SRR8861850-51_trimmed.fq.sort.sort.q10.rmdup.narrowPeak_peak_35113	40	.	2.58703	6.09269	4.05489	82
chr3	89889094	89890719	SRR8861850-51_trimmed.fq.sort.sort.q10.rmdup.narrowPeak_peak_35114	252	.	4.60039	27.7347	25.2587	694
chr3	89897765	89898660	SRR8861850-51_trimmed.fq.sort.sort.q10.rmdup.narrowPeak_peak_35115	91	.	3.34456	11.3919	9.17855	384
chr3	89962231	89963223	SRR8861850-51_trimmed.fq.sort.sort.q10.rmdup.narrowPeak_peak_35116	776	.	4.96159	80.6691	77.6942	779
chr3	89963340	89964121	SRR8861850-51_trimmed.fq.sort.sort.q10.rmdup.narrowPeak_peak_35117	1240	.	6.34864	127.52	124.069	295
chr3	89997908	90000041	SRR8861850-51_trimmed.fq.sort.sort.q10.rmdup.narrowPeak_peak_35118	1407	.	6.62804	144.362	140.701	1046
chr3	90051459	90052495	SRR8861850-51_trimmed.fq.sort.sort.q10.rmdup.narrowPeak_peak_35119	1070	.	5.50662	110.289	107.029	427
chr3	90052874	90053879	SRR8861850-51_trimmed.fq.sort.sort.q10.rmdup.narrowPeak_peak_35120	1142	.	5.68887	117.567	114.231	263
chr3	90079059	90080762	SRR8861850-51_trimmed.fq.sort.sort.q10.rmdup.narrowPeak_peak_35121	1363	.	6.74463	139.976	136.374	884
chr3	90098223	90098524	SRR8861850-51_trimmed.fq.sort.sort.q10.rmdup.narrowPeak_peak_35122	86	.	3.42366	10.8127	8.61216	149
chr3	90212790	90214221	SRR8861850-51_trimmed.fq.sort.sort.q10.rmdup.narrowPeak_peak_35123	2253	.	10.6237	230.548	225.376	712
chr3	90220146	90221045	SRR8861850-51_trimmed.fq.sort.sort.q10.rmdup.narrowPeak_peak_35124	806	.	7.87288	83.6137	80.6114	500
chr3	90221179	90221559	SRR8861850-51_trimmed.fq.sort.sort.q10.rmdup.narrowPeak_peak_35125	88	.	2.78519	11.0587	8.85273	239
chr3	90231194	90232460	SRR8861850-51_trimmed.fq.sort.sort.q10.rmdup.narrowPeak_peak_35126	1593	.	11.2377	163.323	159.393	584
chr3	90242648	90244017	SRR8861850-51_trimmed.fq.sort.sort.q10.rmdup.narrowPeak_peak_35127	397	.	3.97161	42.4071	39.7777	763
chr3	90247574	90248089	SRR8861850-51_trimmed.fq.sort.sort.q10.rmdup.narrowPeak_peak_35128	925	.	5.53642	95.6981	92.5827	297
chr3	90248207	90249079	SRR8861850-51_trimmed.fq.sort.sort.q10.rmdup.narrowPeak_peak_35129	999	.	6.13877	103.117	99.9295	198
chr3	90253729	90255384	SRR8861850-51_trimmed.fq.sort.sort.q10.rmdup.narrowPeak_peak_35130	1465	.	8.64358	150.286	146.545	761
chr3	90265180	90266343	SRR8861850-51_trimmed.fq.sort.sort.q10.rmdup.narrowPeak_peak_35131	1380	.	8.00071	141.703	138.079	223
chr3	90292185	90292942	SRR8861850-51_trimmed.fq.sort.sort.q10.rmdup.narrowPeak_peak_35132	1545	.	7.08	158.361	154.505	487
chr3	90293301	90293555	SRR8861850-51_trimmed.fq.sort.sort.q10.rmdup.narrowPeak_peak_35133	508	.	4.02048	53.6164	50.8847	121
chr3	90293636	90294491	SRR8861850-51_trimmed.fq.sort.sort.q10.rmdup.narrowPeak_peak_35134	1464	.	6.87971	150.151	146.413	190
chr3	90322032	90322296	SRR8861850-51_trimmed.fq.sort.sort.q10.rmdup.narrowPeak_peak_35135	58	.	2.60696	7.99492	5.88154	136
chr3	90322448	90323761	SRR8861850-51_trimmed.fq.sort.sort.q10.rmdup.narrowPeak_peak_35136	114	.	3.32424	13.7353	11.4695	1110
chr3	90388868	90390968	SRR8861850-51_trimmed.fq.sort.sort.q10.rmdup.narrowPeak_peak_35137	1328	.	6.30967	136.438	132.881	736
chr3	90432748	90433725	SRR8861850-51_trimmed.fq.sort.sort.q10.rmdup.narrowPeak_peak_35138	2011	.	8.90013	205.853	201.186	528
chr3	90433818	90434175	SRR8861850-51_trimmed.fq.sort.sort.q10.rmdup.narrowPeak_peak_35139	147	.	2.59265	17.0479	14.7207	159
chr3	90445950	90447461	SRR8861850-51_trimmed.fq.sort.sort.q10.rmdup.narrowPeak_peak_35140	1270	.	7.5319	130.495	127.009	988
chr3	90475995	90477131	SRR8861850-51_trimmed.fq.sort.sort.q10.rmdup.narrowPeak_peak_35141	2515	.	12.4832	257.581	251.584	308
chr3	90490249	90491223	SRR8861850-51_trimmed.fq.sort.sort.q10.rmdup.narrowPeak_peak_35142	1709	.	11.5103	175.034	170.927	628
chr3	90508754	90509930	SRR8861850-51_trimmed.fq.sort.sort.q10.rmdup.narrowPeak_peak_35143	2423	.	11.1046	248.026	242.33	424
chr3	90514794	90515376	SRR8861850-51_trimmed.fq.sort.sort.q10.rmdup.narrowPeak_peak_35144	116	.	3.87414	13.8704	11.6009	313
chr3	90537675	90537935	SRR8861850-51_trimmed.fq.sort.sort.q10.rmdup.narrowPeak_peak_35145	19	.	2.00269	3.78863	1.91092	224
chr3	90541060	90542511	SRR8861850-51_trimmed.fq.sort.sort.q10.rmdup.narrowPeak_peak_35146	126	.	3.54745	14.9099	12.6209	442
chr3	90586071	90586580	SRR8861850-51_trimmed.fq.sort.sort.q10.rmdup.narrowPeak_peak_35147	95	.	3.37366	11.7437	9.52124	173
chr3	90603291	90603804	SRR8861850-51_trimmed.fq.sort.sort.q10.rmdup.narrowPeak_peak_35148	197	.	3.12756	22.1641	19.7591	267
chr3	90604146	90604440	SRR8861850-51_trimmed.fq.sort.sort.q10.rmdup.narrowPeak_peak_35149	61	.	2.14073	8.31515	6.18943	155
chr3	90604544	90605332	SRR8861850-51_trimmed.fq.sort.sort.q10.rmdup.narrowPeak_peak_35150	270	.	3.56914	29.5455	27.0485	289
chr3	90605697	90606184	SRR8861850-51_trimmed.fq.sort.sort.q10.rmdup.narrowPeak_peak_35151	109	.	2.57944	13.2083	10.9537	203
chr3	90612802	90613359	SRR8861850-51_trimmed.fq.sort.sort.q10.rmdup.narrowPeak_peak_35152	95	.	3.5584	11.8218	9.59778	176
chr3	90623128	90624409	SRR8861850-51_trimmed.fq.sort.sort.q10.rmdup.narrowPeak_peak_35153	114	.	3.83241	13.6992	11.434	660
chr3	92080416	92081973	SRR8861850-51_trimmed.fq.sort.sort.q10.rmdup.narrowPeak_peak_35154	703	.	7.52167	73.3029	70.3945	866
chr3	93014250	93014712	SRR8861850-51_trimmed.fq.sort.sort.q10.rmdup.narrowPeak_peak_35155	59	.	2.97318	8.03224	5.91455	266
chr3	93162897	93163478	SRR8861850-51_trimmed.fq.sort.sort.q10.rmdup.narrowPeak_peak_35156	155	.	4.41472	17.8626	15.5212	307
chr3	93295763	93296049	SRR8861850-51_trimmed.fq.sort.sort.q10.rmdup.narrowPeak_peak_35157	103	.	3.69395	12.6162	10.373	108
chr3	93366656	93367179	SRR8861850-51_trimmed.fq.sort.sort.q10.rmdup.narrowPeak_peak_35158	69	.	3.15337	9.1089	6.95603	288
chr3	93520492	93521295	SRR8861850-51_trimmed.fq.sort.sort.q10.rmdup.narrowPeak_peak_35159	901	.	9.81341	93.2761	90.1838	397
chr3	93554529	93554919	SRR8861850-51_trimmed.fq.sort.sort.q10.rmdup.narrowPeak_peak_35160	30	.	2.28988	4.98448	3.01182	275
chr3	93555085	93555876	SRR8861850-51_trimmed.fq.sort.sort.q10.rmdup.narrowPeak_peak_35161	658	.	8.70843	68.7644	65.8967	210
chr3	93568363	93568714	SRR8861850-51_trimmed.fq.sort.sort.q10.rmdup.narrowPeak_peak_35162	59	.	2.97318	8.03224	5.91455	90
chr3	93580695	93580988	SRR8861850-51_trimmed.fq.sort.sort.q10.rmdup.narrowPeak_peak_35163	86	.	3.42366	10.8127	8.61216	124
chr3	93597527	93597820	SRR8861850-51_trimmed.fq.sort.sort.q10.rmdup.narrowPeak_peak_35164	39	.	2.61279	6.03331	3.99775	204
chr3	94309523	94310666	SRR8861850-51_trimmed.fq.sort.sort.q10.rmdup.narrowPeak_peak_35165	778	.	8.51731	80.8362	77.8597	840
chr3	94356116	94356334	SRR8861850-51_trimmed.fq.sort.sort.q10.rmdup.narrowPeak_peak_35166	35	.	2.5227	5.56799	3.55612	105
chr3	94371654	94371896	SRR8861850-51_trimmed.fq.sort.sort.q10.rmdup.narrowPeak_peak_35167	59	.	2.97318	8.03224	5.91455	131
chr3	94443068	94444076	SRR8861850-51_trimmed.fq.sort.sort.q10.rmdup.narrowPeak_peak_35168	1531	.	12.0874	156.974	153.138	383
chr3	94463988	94464267	SRR8861850-51_trimmed.fq.sort.sort.q10.rmdup.narrowPeak_peak_35169	38	.	2.46218	5.90799	3.88281	148
chr3	94464771	94465059	SRR8861850-51_trimmed.fq.sort.sort.q10.rmdup.narrowPeak_peak_35170	60	.	2.81969	8.14646	6.02549	138
chr3	94465509	94466176	SRR8861850-51_trimmed.fq.sort.sort.q10.rmdup.narrowPeak_peak_35171	151	.	4.07144	17.5112	15.176	177
chr3	94473031	94473398	SRR8861850-51_trimmed.fq.sort.sort.q10.rmdup.narrowPeak_peak_35172	122	.	3.96424	14.5124	12.2302	170
chr3	94491343	94491652	SRR8861850-51_trimmed.fq.sort.sort.q10.rmdup.narrowPeak_peak_35173	23	.	2.1754	4.33143	2.39947	152
chr3	94565091	94565398	SRR8861850-51_trimmed.fq.sort.sort.q10.rmdup.narrowPeak_peak_35174	61	.	2.88598	8.24477	6.121	121
chr3	94581309	94582860	SRR8861850-51_trimmed.fq.sort.sort.q10.rmdup.narrowPeak_peak_35175	1558	.	9.39957	159.73	155.854	1078
chr3	94611365	94612178	SRR8861850-51_trimmed.fq.sort.sort.q10.rmdup.narrowPeak_peak_35176	65	.	3.00165	8.71298	6.57335	437
chr3	94648869	94650104	SRR8861850-51_trimmed.fq.sort.sort.q10.rmdup.narrowPeak_peak_35177	411	.	7.2978	43.7449	41.103	263
chr3	94781390	94781638	SRR8861850-51_trimmed.fq.sort.sort.q10.rmdup.narrowPeak_peak_35179	68	.	3.02701	9.00833	6.86074	100
chr3	94786632	94787396	SRR8861850-51_trimmed.fq.sort.sort.q10.rmdup.narrowPeak_peak_35180	903	.	9.30198	93.4862	90.3919	280
chr3	94804244	94805100	SRR8861850-51_trimmed.fq.sort.sort.q10.rmdup.narrowPeak_peak_35181	176	.	4.68501	19.9783	17.6041	592
chr3	94820918	94822052	SRR8861850-51_trimmed.fq.sort.sort.q10.rmdup.narrowPeak_peak_35182	1930	.	12.8599	197.514	193.015	434
chr3	94836882	94837226	SRR8861850-51_trimmed.fq.sort.sort.q10.rmdup.narrowPeak_peak_35183	174	.	3.07524	19.8701	17.498	190
chr3	94837502	94837915	SRR8861850-51_trimmed.fq.sort.sort.q10.rmdup.narrowPeak_peak_35184	1420	.	8.62962	145.695	142.017	217
chr3	94838078	94838976	SRR8861850-51_trimmed.fq.sort.sort.q10.rmdup.narrowPeak_peak_35185	1200	.	7.77973	123.426	120.023	234
chr3	94886314	94887373	SRR8861850-51_trimmed.fq.sort.sort.q10.rmdup.narrowPeak_peak_35186	1320	.	9.57071	135.586	132.039	468
chr3	94913873	94914917	SRR8861850-51_trimmed.fq.sort.sort.q10.rmdup.narrowPeak_peak_35187	49	.	2.79299	7.00606	4.92711	205
chr3	94932478	94933541	SRR8861850-51_trimmed.fq.sort.sort.q10.rmdup.narrowPeak_peak_35188	864	.	9.13622	89.4776	86.421	700
chr3	94953127	94954615	SRR8861850-51_trimmed.fq.sort.sort.q10.rmdup.narrowPeak_peak_35189	1599	.	7.14953	163.902	159.964	1186
chr3	94954784	94955346	SRR8861850-51_trimmed.fq.sort.sort.q10.rmdup.narrowPeak_peak_35190	95	.	2.14699	11.7332	9.51096	412
chr3	94974168	94975758	SRR8861850-51_trimmed.fq.sort.sort.q10.rmdup.narrowPeak_peak_35191	2020	.	10.645	206.743	202.058	681
chr3	94989285	94989550	SRR8861850-51_trimmed.fq.sort.sort.q10.rmdup.narrowPeak_peak_35192	45	.	2.53025	6.60827	4.54715	73
chr3	95014566	95016762	SRR8861850-51_trimmed.fq.sort.sort.q10.rmdup.narrowPeak_peak_35193	1292	.	6.20278	132.773	129.26	1460
chr3	95027063	95027343	SRR8861850-51_trimmed.fq.sort.sort.q10.rmdup.narrowPeak_peak_35194	18	.	2.07724	3.68143	1.81029	104
chr3	95027804	95028203	SRR8861850-51_trimmed.fq.sort.sort.q10.rmdup.narrowPeak_peak_35195	59	.	2.8831	8.053	5.93467	186
chr3	95041948	95043115	SRR8861850-51_trimmed.fq.sort.sort.q10.rmdup.narrowPeak_peak_35196	1306	.	9.61504	134.219	130.689	415
chr3	95054851	95055272	SRR8861850-51_trimmed.fq.sort.sort.q10.rmdup.narrowPeak_peak_35197	86	.	3.42366	10.8127	8.61216	265
chr3	95105944	95106904	SRR8861850-51_trimmed.fq.sort.sort.q10.rmdup.narrowPeak_peak_35198	1092	.	5.69545	112.513	109.23	680
chr3	95110688	95111705	SRR8861850-51_trimmed.fq.sort.sort.q10.rmdup.narrowPeak_peak_35199	1690	.	7.39149	173.088	169.01	488
chr3	95121086	95121421	SRR8861850-51_trimmed.fq.sort.sort.q10.rmdup.narrowPeak_peak_35200	46	.	2.64106	6.75793	4.69162	74
chr3	95124987	95125717	SRR8861850-51_trimmed.fq.sort.sort.q10.rmdup.narrowPeak_peak_35201	55	.	2.6952	7.61574	5.51375	95
chr3	95133233	95134092	SRR8861850-51_trimmed.fq.sort.sort.q10.rmdup.narrowPeak_peak_35202	1897	.	11.43	194.157	189.721	561
chr3	95160430	95161589	SRR8861850-51_trimmed.fq.sort.sort.q10.rmdup.narrowPeak_peak_35203	1008	.	7.54571	104.088	100.89	262
chr3	95161791	95162142	SRR8861850-51_trimmed.fq.sort.sort.q10.rmdup.narrowPeak_peak_35204	67	.	2.29811	8.84629	6.70298	52
chr3	95216801	95218446	SRR8861850-51_trimmed.fq.sort.sort.q10.rmdup.narrowPeak_peak_35205	2074	.	8.51421	212.201	207.406	808
chr3	95227757	95229777	SRR8861850-51_trimmed.fq.sort.sort.q10.rmdup.narrowPeak_peak_35206	766	.	4.26283	79.6232	76.658	737
chr3	95230101	95230508	SRR8861850-51_trimmed.fq.sort.sort.q10.rmdup.narrowPeak_peak_35207	117	.	2.12404	14.044	11.7714	120
chr3	95250799	95251291	SRR8861850-51_trimmed.fq.sort.sort.q10.rmdup.narrowPeak_peak_35208	136	.	3.81106	15.9816	13.6725	176
chr3	95281153	95281809	SRR8861850-51_trimmed.fq.sort.sort.q10.rmdup.narrowPeak_peak_35209	1068	.	5.02802	110.063	106.805	399
chr3	95282308	95283834	SRR8861850-51_trimmed.fq.sort.sort.q10.rmdup.narrowPeak_peak_35210	1078	.	5.06052	111.112	107.843	873
chr3	95295755	95296145	SRR8861850-51_trimmed.fq.sort.sort.q10.rmdup.narrowPeak_peak_35211	126	.	3.60143	14.9423	12.6527	213
chr3	95296494	95296707	SRR8861850-51_trimmed.fq.sort.sort.q10.rmdup.narrowPeak_peak_35212	37	.	2.37195	5.80817	3.78695	140
chr3	95302501	95302731	SRR8861850-51_trimmed.fq.sort.sort.q10.rmdup.narrowPeak_peak_35213	28	.	2.35808	4.86116	2.89425	174
chr3	95314705	95316241	SRR8861850-51_trimmed.fq.sort.sort.q10.rmdup.narrowPeak_peak_35214	1685	.	7.62036	172.571	168.501	815
chr3	95356576	95357347	SRR8861850-51_trimmed.fq.sort.sort.q10.rmdup.narrowPeak_peak_35215	510	.	8.23023	53.7588	51.0258	208
chr3	95433833	95435189	SRR8861850-51_trimmed.fq.sort.sort.q10.rmdup.narrowPeak_peak_35216	1467	.	10.1862	150.474	146.73	776
chr3	95499129	95500578	SRR8861850-51_trimmed.fq.sort.sort.q10.rmdup.narrowPeak_peak_35217	418	.	5.44605	44.532	41.8829	633
chr3	95563673	95564346	SRR8861850-51_trimmed.fq.sort.sort.q10.rmdup.narrowPeak_peak_35218	135	.	4.14443	15.825	13.5184	207
chr3	95588437	95588675	SRR8861850-51_trimmed.fq.sort.sort.q10.rmdup.narrowPeak_peak_35219	54	.	2.75504	7.53731	5.43769	80
chr3	95588870	95589815	SRR8861850-51_trimmed.fq.sort.sort.q10.rmdup.narrowPeak_peak_35220	1035	.	11.5442	106.753	103.529	239
chr3	95623498	95625779	SRR8861850-51_trimmed.fq.sort.sort.q10.rmdup.narrowPeak_peak_35221	1398	.	7.52835	143.468	139.819	1634
chr3	95658137	95660256	SRR8861850-51_trimmed.fq.sort.sort.q10.rmdup.narrowPeak_peak_35222	1319	.	5.28523	135.519	131.973	1104
chr3	95667644	95668409	SRR8861850-51_trimmed.fq.sort.sort.q10.rmdup.narrowPeak_peak_35223	127	.	3.05936	15.0306	12.7395	630
chr3	95673099	95674164	SRR8861850-51_trimmed.fq.sort.sort.q10.rmdup.narrowPeak_peak_35224	833	.	5.14279	86.4245	83.3962	852
chr3	95674531	95675912	SRR8861850-51_trimmed.fq.sort.sort.q10.rmdup.narrowPeak_peak_35225	255	.	3.03562	27.9846	25.5058	740
chr3	95687819	95688259	SRR8861850-51_trimmed.fq.sort.sort.q10.rmdup.narrowPeak_peak_35226	185	.	4.66719	20.891	18.5036	266
chr3	95701596	95702786	SRR8861850-51_trimmed.fq.sort.sort.q10.rmdup.narrowPeak_peak_35227	1011	.	9.06066	104.397	101.197	469
chr3	95740270	95740788	SRR8861850-51_trimmed.fq.sort.sort.q10.rmdup.narrowPeak_peak_35228	77	.	2.81859	9.87576	7.70117	338
chr3	95754081	95754981	SRR8861850-51_trimmed.fq.sort.sort.q10.rmdup.narrowPeak_peak_35229	944	.	8.91847	97.6161	94.4822	568
chr3	95817903	95819308	SRR8861850-51_trimmed.fq.sort.sort.q10.rmdup.narrowPeak_peak_35230	1472	.	5.70552	150.968	147.218	1203
chr3	95819450	95820114	SRR8861850-51_trimmed.fq.sort.sort.q10.rmdup.narrowPeak_peak_35231	1307	.	5.37684	134.321	130.79	234
chr3	95832167	95832518	SRR8861850-51_trimmed.fq.sort.sort.q10.rmdup.narrowPeak_peak_35232	39	.	2.61279	6.03331	3.99775	298
chr3	95855380	95856545	SRR8861850-51_trimmed.fq.sort.sort.q10.rmdup.narrowPeak_peak_35233	1671	.	10.5802	171.21	167.161	284
chr3	95870841	95872000	SRR8861850-51_trimmed.fq.sort.sort.q10.rmdup.narrowPeak_peak_35234	1245	.	8.22462	127.997	124.541	459
chr3	95877325	95877914	SRR8861850-51_trimmed.fq.sort.sort.q10.rmdup.narrowPeak_peak_35235	98	.	3.51417	12.1193	9.88754	449
chr3	95881902	95882198	SRR8861850-51_trimmed.fq.sort.sort.q10.rmdup.narrowPeak_peak_35236	131	.	3.92022	15.4202	13.1214	178
chr3	95882464	95883046	SRR8861850-51_trimmed.fq.sort.sort.q10.rmdup.narrowPeak_peak_35237	184	.	4.65069	20.8164	18.4299	133
chr3	95893329	95894811	SRR8861850-51_trimmed.fq.sort.sort.q10.rmdup.narrowPeak_peak_35238	852	.	6.24847	88.269	85.2235	271
chr3	95903703	95905887	SRR8861850-51_trimmed.fq.sort.sort.q10.rmdup.narrowPeak_peak_35239	708	.	4.30191	73.8009	70.8881	712
chr3	95928442	95930610	SRR8861850-51_trimmed.fq.sort.sort.q10.rmdup.narrowPeak_peak_35240	1585	.	6.57934	162.416	158.5	1041
chr3	95950539	95951827	SRR8861850-51_trimmed.fq.sort.sort.q10.rmdup.narrowPeak_peak_35241	1113	.	7.8231	114.659	111.353	909
chr3	95957707	95958076	SRR8861850-51_trimmed.fq.sort.sort.q10.rmdup.narrowPeak_peak_35242	109	.	3.78405	13.2382	10.9818	189
chr3	95972668	95973711	SRR8861850-51_trimmed.fq.sort.sort.q10.rmdup.narrowPeak_peak_35243	314	.	6.27386	33.948	31.4032	389
chr3	95984765	95986528	SRR8861850-51_trimmed.fq.sort.sort.q10.rmdup.narrowPeak_peak_35244	739	.	5.74974	76.9161	73.9755	845
chr3	95994401	95995733	SRR8861850-51_trimmed.fq.sort.sort.q10.rmdup.narrowPeak_peak_35245	1097	.	4.86371	113.02	109.732	1123
chr3	95995919	95996706	SRR8861850-51_trimmed.fq.sort.sort.q10.rmdup.narrowPeak_peak_35246	1116	.	4.90451	115.001	111.692	280
chr3	96103880	96104360	SRR8861850-51_trimmed.fq.sort.sort.q10.rmdup.narrowPeak_peak_35249	256	.	3.4998	28.1142	25.6339	330
chr3	96104478	96105425	SRR8861850-51_trimmed.fq.sort.sort.q10.rmdup.narrowPeak_peak_35250	1607	.	8.9484	164.697	160.747	200
chr3	96160424	96162367	SRR8861850-51_trimmed.fq.sort.sort.q10.rmdup.narrowPeak_peak_35251	544	.	4.49746	57.1777	54.4139	1735
chr3	96171507	96173289	SRR8861850-51_trimmed.fq.sort.sort.q10.rmdup.narrowPeak_peak_35252	1840	.	7.94505	188.396	184.063	692
chr3	96414040	96414934	SRR8861850-51_trimmed.fq.sort.sort.q10.rmdup.narrowPeak_peak_35266	2214	.	12.4457	226.51	221.432	586
chr3	96551135	96551992	SRR8861850-51_trimmed.fq.sort.sort.q10.rmdup.narrowPeak_peak_35274	147	.	3.87654	17.1055	14.7775	502
chr3	96557017	96559047	SRR8861850-51_trimmed.fq.sort.sort.q10.rmdup.narrowPeak_peak_35275	836	.	5.22465	86.6324	83.6021	408
chr3	96564319	96564586	SRR8861850-51_trimmed.fq.sort.sort.q10.rmdup.narrowPeak_peak_35276	91	.	2.95477	11.3237	9.11188	107
chr3	96571843	96572069	SRR8861850-51_trimmed.fq.sort.sort.q10.rmdup.narrowPeak_peak_35277	42	.	2.39608	6.3009	4.25555	197
chr3	96576429	96577594	SRR8861850-51_trimmed.fq.sort.sort.q10.rmdup.narrowPeak_peak_35278	228	.	4.36663	25.3441	22.8972	637
chr3	96593625	96594519	SRR8861850-51_trimmed.fq.sort.sort.q10.rmdup.narrowPeak_peak_35279	1411	.	8.60186	144.816	141.149	411
chr3	96597628	96598333	SRR8861850-51_trimmed.fq.sort.sort.q10.rmdup.narrowPeak_peak_35280	71	.	1.99376	9.27794	7.1207	544
chr3	96601008	96602966	SRR8861850-51_trimmed.fq.sort.sort.q10.rmdup.narrowPeak_peak_35281	531	.	4.56912	55.8801	53.128	519
chr3	96629254	96630635	SRR8861850-51_trimmed.fq.sort.sort.q10.rmdup.narrowPeak_peak_35282	2000	.	9.7704	204.71	200.066	809
chr3	96634911	96636320	SRR8861850-51_trimmed.fq.sort.sort.q10.rmdup.narrowPeak_peak_35283	1145	.	7.23806	117.848	114.508	599
chr3	96662903	96663823	SRR8861850-51_trimmed.fq.sort.sort.q10.rmdup.narrowPeak_peak_35284	224	.	5.15548	24.8455	22.4051	741
chr3	96663910	96664130	SRR8861850-51_trimmed.fq.sort.sort.q10.rmdup.narrowPeak_peak_35285	40	.	2.5917	6.10976	4.07137	155
chr3	96674214	96674847	SRR8861850-51_trimmed.fq.sort.sort.q10.rmdup.narrowPeak_peak_35286	135	.	4.14443	15.825	13.5184	201
chr3	96696232	96697797	SRR8861850-51_trimmed.fq.sort.sort.q10.rmdup.narrowPeak_peak_35287	1322	.	7.27055	135.811	132.261	1014
chr3	96708217	96708489	SRR8861850-51_trimmed.fq.sort.sort.q10.rmdup.narrowPeak_peak_35288	64	.	3.06328	8.56443	6.42877	101
chr3	96727035	96728541	SRR8861850-51_trimmed.fq.sort.sort.q10.rmdup.narrowPeak_peak_35289	893	.	6.81566	92.4741	89.3895	759
chr3	96870053	96870536	SRR8861850-51_trimmed.fq.sort.sort.q10.rmdup.narrowPeak_peak_35290	59	.	2.97318	8.03224	5.91455	136
chr3	96904640	96905762	SRR8861850-51_trimmed.fq.sort.sort.q10.rmdup.narrowPeak_peak_35291	677	.	9.26047	70.5966	67.7126	460
chr3	96920882	96921181	SRR8861850-51_trimmed.fq.sort.sort.q10.rmdup.narrowPeak_peak_35292	54	.	2.88308	7.51267	5.41384	180
chr3	96953742	96954256	SRR8861850-51_trimmed.fq.sort.sort.q10.rmdup.narrowPeak_peak_35293	128	.	4.05434	15.1639	12.8695	246
chr3	97124459	97124752	SRR8861850-51_trimmed.fq.sort.sort.q10.rmdup.narrowPeak_peak_35294	44	.	2.70289	6.51281	4.45491	153
chr3	97158228	97158558	SRR8861850-51_trimmed.fq.sort.sort.q10.rmdup.narrowPeak_peak_35295	132	.	3.61945	15.5271	13.2265	195
chr3	97158729	97159565	SRR8861850-51_trimmed.fq.sort.sort.q10.rmdup.narrowPeak_peak_35296	759	.	8.82282	78.9339	75.975	308
chr3	97226489	97227325	SRR8861850-51_trimmed.fq.sort.sort.q10.rmdup.narrowPeak_peak_35297	1245	.	6.86904	128.043	124.587	500
chr3	97227774	97228597	SRR8861850-51_trimmed.fq.sort.sort.q10.rmdup.narrowPeak_peak_35298	977	.	6.01686	100.94	97.774	201
chr3	97242819	97243200	SRR8861850-51_trimmed.fq.sort.sort.q10.rmdup.narrowPeak_peak_35299	69	.	3.15337	9.1089	6.95603	207
chr3	97252878	97253546	SRR8861850-51_trimmed.fq.sort.sort.q10.rmdup.narrowPeak_peak_35300	117	.	2.85876	13.9722	11.7009	136
chr3	97253999	97254791	SRR8861850-51_trimmed.fq.sort.sort.q10.rmdup.narrowPeak_peak_35301	655	.	6.15891	68.4236	65.5589	201
chr3	97255052	97255300	SRR8861850-51_trimmed.fq.sort.sort.q10.rmdup.narrowPeak_peak_35302	43	.	2.07545	6.36881	4.32102	168
chr3	97255599	97256280	SRR8861850-51_trimmed.fq.sort.sort.q10.rmdup.narrowPeak_peak_35303	98	.	2.62843	12.0964	9.86515	478
chr3	97269308	97269517	SRR8861850-51_trimmed.fq.sort.sort.q10.rmdup.narrowPeak_peak_35304	18	.	2.08448	3.7056	1.83301	120
chr3	97274170	97274698	SRR8861850-51_trimmed.fq.sort.sort.q10.rmdup.narrowPeak_peak_35305	78	.	2.85075	10.0429	7.86427	419
chr3	97276135	97276354	SRR8861850-51_trimmed.fq.sort.sort.q10.rmdup.narrowPeak_peak_35306	36	.	2.22585	5.64197	3.62715	47
chr3	97277197	97277542	SRR8861850-51_trimmed.fq.sort.sort.q10.rmdup.narrowPeak_peak_35307	173	.	3.65703	19.723	17.3529	179
chr3	97281514	97282046	SRR8861850-51_trimmed.fq.sort.sort.q10.rmdup.narrowPeak_peak_35308	108	.	3.33732	13.1388	10.8855	347
chr3	97296904	97298712	SRR8861850-51_trimmed.fq.sort.sort.q10.rmdup.narrowPeak_peak_35309	1424	.	5.50332	146.113	142.428	814
chr3	97299112	97299576	SRR8861850-51_trimmed.fq.sort.sort.q10.rmdup.narrowPeak_peak_35310	460	.	3.25232	48.7064	46.0189	204
chr3	97311835	97312583	SRR8861850-51_trimmed.fq.sort.sort.q10.rmdup.narrowPeak_peak_35311	300	.	5.97183	32.5454	30.0152	392
chr3	97609445	97610345	SRR8861850-51_trimmed.fq.sort.sort.q10.rmdup.narrowPeak_peak_35312	1783	.	13.7889	182.634	178.399	646
chr3	97657668	97658030	SRR8861850-51_trimmed.fq.sort.sort.q10.rmdup.narrowPeak_peak_35313	145	.	3.6764	16.8292	14.5055	234
chr3	97658226	97658854	SRR8861850-51_trimmed.fq.sort.sort.q10.rmdup.narrowPeak_peak_35314	478	.	6.55742	50.5106	47.8068	181
chr3	97684215	97684739	SRR8861850-51_trimmed.fq.sort.sort.q10.rmdup.narrowPeak_peak_35315	59	.	2.97318	8.03224	5.91455	336
chr3	97753019	97753398	SRR8861850-51_trimmed.fq.sort.sort.q10.rmdup.narrowPeak_peak_35316	79	.	3.15901	10.1615	7.9799	226
chr3	97764541	97764750	SRR8861850-51_trimmed.fq.sort.sort.q10.rmdup.narrowPeak_peak_35317	50	.	2.00903	7.08688	5.00539	149
chr3	97767455	97768612	SRR8861850-51_trimmed.fq.sort.sort.q10.rmdup.narrowPeak_peak_35318	926	.	6.70261	95.8156	92.699	371
chr3	97803838	97804273	SRR8861850-51_trimmed.fq.sort.sort.q10.rmdup.narrowPeak_peak_35319	54	.	2.88308	7.51267	5.41384	269
chr3	97810988	97811843	SRR8861850-51_trimmed.fq.sort.sort.q10.rmdup.narrowPeak_peak_35320	414	.	6.16043	44.102	41.4567	651
chr3	97812087	97812467	SRR8861850-51_trimmed.fq.sort.sort.q10.rmdup.narrowPeak_peak_35321	71	.	2.80759	9.30195	7.14406	127
chr3	97900664	97901863	SRR8861850-51_trimmed.fq.sort.sort.q10.rmdup.narrowPeak_peak_35322	1563	.	11.1818	160.209	156.326	704
chr3	97910746	97911047	SRR8861850-51_trimmed.fq.sort.sort.q10.rmdup.narrowPeak_peak_35323	57	.	2.92481	7.85056	5.74148	108
chr3	97932140	97932617	SRR8861850-51_trimmed.fq.sort.sort.q10.rmdup.narrowPeak_peak_35324	110	.	3.7418	13.3237	11.0656	303
chr3	97940790	97941278	SRR8861850-51_trimmed.fq.sort.sort.q10.rmdup.narrowPeak_peak_35325	73	.	2.34394	9.54676	7.38263	143
chr3	97941505	97942965	SRR8861850-51_trimmed.fq.sort.sort.q10.rmdup.narrowPeak_peak_35326	876	.	6.77939	90.6945	87.6266	794
chr3	97960960	97961298	SRR8861850-51_trimmed.fq.sort.sort.q10.rmdup.narrowPeak_peak_35327	59	.	2.97318	8.03224	5.91455	106
chr3	98013028	98013357	SRR8861850-51_trimmed.fq.sort.sort.q10.rmdup.narrowPeak_peak_35328	284	.	3.61203	30.9707	28.4578	147
chr3	98013461	98014494	SRR8861850-51_trimmed.fq.sort.sort.q10.rmdup.narrowPeak_peak_35329	1760	.	9.26952	180.29	176.096	284
chr3	98024206	98025801	SRR8861850-51_trimmed.fq.sort.sort.q10.rmdup.narrowPeak_peak_35330	357	.	4.74065	38.302	35.7126	833
chr3	98037552	98037985	SRR8861850-51_trimmed.fq.sort.sort.q10.rmdup.narrowPeak_peak_35331	52	.	2.07207	7.3893	5.29808	339
chr3	98038196	98038611	SRR8861850-51_trimmed.fq.sort.sort.q10.rmdup.narrowPeak_peak_35332	245	.	3.31211	27.0353	24.5677	232
chr3	98038885	98039359	SRR8861850-51_trimmed.fq.sort.sort.q10.rmdup.narrowPeak_peak_35333	186	.	2.87425	21.006	18.6169	145
chr3	98042779	98043860	SRR8861850-51_trimmed.fq.sort.sort.q10.rmdup.narrowPeak_peak_35334	143	.	2.58169	16.6303	14.3097	342
chr3	98056106	98056831	SRR8861850-51_trimmed.fq.sort.sort.q10.rmdup.narrowPeak_peak_35335	132	.	2.37846	15.51	13.2096	591
chr3	98061235	98064444	SRR8861850-51_trimmed.fq.sort.sort.q10.rmdup.narrowPeak_peak_35336	452	.	2.74086	47.8893	45.2092	1880
chr3	98073215	98074273	SRR8861850-51_trimmed.fq.sort.sort.q10.rmdup.narrowPeak_peak_35337	206	.	3.20068	23.0962	20.6783	273
chr3	98074916	98075253	SRR8861850-51_trimmed.fq.sort.sort.q10.rmdup.narrowPeak_peak_35338	79	.	2.38195	10.0859	7.90622	169
chr3	98084023	98084429	SRR8861850-51_trimmed.fq.sort.sort.q10.rmdup.narrowPeak_peak_35339	96	.	2.50769	11.8857	9.66034	324
chr3	98085762	98086120	SRR8861850-51_trimmed.fq.sort.sort.q10.rmdup.narrowPeak_peak_35340	198	.	3.19672	22.2243	19.8181	164
chr3	98086464	98087249	SRR8861850-51_trimmed.fq.sort.sort.q10.rmdup.narrowPeak_peak_35341	211	.	3.31414	23.5555	21.1318	481
chr3	98101077	98101496	SRR8861850-51_trimmed.fq.sort.sort.q10.rmdup.narrowPeak_peak_35342	53	.	2.06121	7.40043	5.30883	158
chr3	98102064	98102333	SRR8861850-51_trimmed.fq.sort.sort.q10.rmdup.narrowPeak_peak_35343	31	.	1.80685	5.11236	3.13091	177
chr3	98104508	98105058	SRR8861850-51_trimmed.fq.sort.sort.q10.rmdup.narrowPeak_peak_35344	77	.	2.21827	9.92083	7.74513	386
chr3	98105503	98105896	SRR8861850-51_trimmed.fq.sort.sort.q10.rmdup.narrowPeak_peak_35345	61	.	2.10108	8.29142	6.16634	92
chr3	98106048	98106288	SRR8861850-51_trimmed.fq.sort.sort.q10.rmdup.narrowPeak_peak_35346	84	.	2.33044	10.6667	8.4714	119
chr3	98197904	98198122	SRR8861850-51_trimmed.fq.sort.sort.q10.rmdup.narrowPeak_peak_35347	44	.	2.70289	6.51281	4.45491	55
chr3	98223869	98224107	SRR8861850-51_trimmed.fq.sort.sort.q10.rmdup.narrowPeak_peak_35348	35	.	2.5227	5.56799	3.55612	115
chr3	98254764	98255070	SRR8861850-51_trimmed.fq.sort.sort.q10.rmdup.narrowPeak_peak_35349	54	.	2.88308	7.51267	5.41384	121
chr3	98280316	98280750	SRR8861850-51_trimmed.fq.sort.sort.q10.rmdup.narrowPeak_peak_35350	49	.	2.65883	6.98555	4.91154	143
chr3	98281114	98281404	SRR8861850-51_trimmed.fq.sort.sort.q10.rmdup.narrowPeak_peak_35351	72	.	3.02021	9.36677	7.20722	180
chr3	98316377	98318001	SRR8861850-51_trimmed.fq.sort.sort.q10.rmdup.narrowPeak_peak_35352	127	.	3.35627	15.0251	12.7341	407
chr3	98324651	98324920	SRR8861850-51_trimmed.fq.sort.sort.q10.rmdup.narrowPeak_peak_35353	51	.	2.75632	7.20731	5.12189	179
chr3	98338544	98339960	SRR8861850-51_trimmed.fq.sort.sort.q10.rmdup.narrowPeak_peak_35354	986	.	7.23727	101.799	98.6243	952
chr3	98382172	98383278	SRR8861850-51_trimmed.fq.sort.sort.q10.rmdup.narrowPeak_peak_35355	1242	.	10.1884	127.669	124.216	447
chr3	98968588	98969289	SRR8861850-51_trimmed.fq.sort.sort.q10.rmdup.narrowPeak_peak_35356	116	.	3.75861	13.9119	11.6417	568
chr3	99111023	99111363	SRR8861850-51_trimmed.fq.sort.sort.q10.rmdup.narrowPeak_peak_35358	102	.	3.66098	12.4829	10.2438	105
chr3	99113319	99113679	SRR8861850-51_trimmed.fq.sort.sort.q10.rmdup.narrowPeak_peak_35359	44	.	2.70289	6.51281	4.45491	168
chr3	99140777	99142072	SRR8861850-51_trimmed.fq.sort.sort.q10.rmdup.narrowPeak_peak_35360	1582	.	10.5584	162.155	158.243	506
chr3	99163005	99163447	SRR8861850-51_trimmed.fq.sort.sort.q10.rmdup.narrowPeak_peak_35361	76	.	3.22555	9.80833	7.63542	270
chr3	99183504	99183804	SRR8861850-51_trimmed.fq.sort.sort.q10.rmdup.narrowPeak_peak_35362	31	.	2.4326	5.11731	3.13091	39
chr3	99233645	99234130	SRR8861850-51_trimmed.fq.sort.sort.q10.rmdup.narrowPeak_peak_35363	102	.	3.498	12.5242	10.2843	242
chr3	99234271	99234817	SRR8861850-51_trimmed.fq.sort.sort.q10.rmdup.narrowPeak_peak_35364	97	.	3.43563	12.016	9.78638	242
chr3	99240418	99241851	SRR8861850-51_trimmed.fq.sort.sort.q10.rmdup.narrowPeak_peak_35365	688	.	5.79299	71.7649	68.8703	899
chr3	99242161	99242807	SRR8861850-51_trimmed.fq.sort.sort.q10.rmdup.narrowPeak_peak_35366	84	.	2.39774	10.5946	8.40089	154
chr3	99248075	99248705	SRR8861850-51_trimmed.fq.sort.sort.q10.rmdup.narrowPeak_peak_35367	254	.	3.39879	27.9765	25.4978	379
chr3	99249167	99249391	SRR8861850-51_trimmed.fq.sort.sort.q10.rmdup.narrowPeak_peak_35368	43	.	1.7174	6.37427	4.32616	114
chr3	99253561	99257326	SRR8861850-51_trimmed.fq.sort.sort.q10.rmdup.narrowPeak_peak_35369	562	.	2.71673	59.0504	56.2697	530
chr3	99261448	99261689	SRR8861850-51_trimmed.fq.sort.sort.q10.rmdup.narrowPeak_peak_35370	54	.	1.72691	7.54584	5.44601	80
chr3	99324827	99325261	SRR8861850-51_trimmed.fq.sort.sort.q10.rmdup.narrowPeak_peak_35371	61	.	2.77746	8.30655	6.18103	261
chr3	99325600	99326053	SRR8861850-51_trimmed.fq.sort.sort.q10.rmdup.narrowPeak_peak_35372	42	.	2.47667	6.24329	4.20005	275
chr3	99602153	99602903	SRR8861850-51_trimmed.fq.sort.sort.q10.rmdup.narrowPeak_peak_35373	169	.	4.59491	19.2647	16.9012	491
chr3	99663546	99664017	SRR8861850-51_trimmed.fq.sort.sort.q10.rmdup.narrowPeak_peak_35374	105	.	3.32154	12.8379	10.5904	202
chr3	99666419	99667105	SRR8861850-51_trimmed.fq.sort.sort.q10.rmdup.narrowPeak_peak_35375	373	.	5.89111	39.9696	37.3637	228
chr3	99750016	99750225	SRR8861850-51_trimmed.fq.sort.sort.q10.rmdup.narrowPeak_peak_35376	49	.	2.79299	7.00606	4.92711	95
chr3	99930718	99932342	SRR8861850-51_trimmed.fq.sort.sort.q10.rmdup.narrowPeak_peak_35377	384	.	5.34072	41.1036	38.4866	349
chr3	100035000	100035380	SRR8861850-51_trimmed.fq.sort.sort.q10.rmdup.narrowPeak_peak_35378	97	.	3.59179	11.9561	9.72921	176
chr3	100161840	100163084	SRR8861850-51_trimmed.fq.sort.sort.q10.rmdup.narrowPeak_peak_35379	854	.	7.77038	88.4476	85.4004	382
chr3	100206619	100206956	SRR8861850-51_trimmed.fq.sort.sort.q10.rmdup.narrowPeak_peak_35380	105	.	3.4506	12.7789	10.5325	183
chr3	100207143	100207644	SRR8861850-51_trimmed.fq.sort.sort.q10.rmdup.narrowPeak_peak_35381	180	.	4.35759	20.3811	18.0012	275
chr3	100359174	100359632	SRR8861850-51_trimmed.fq.sort.sort.q10.rmdup.narrowPeak_peak_35382	323	.	6.39684	34.9458	32.3904	163
chr3	100365298	100365788	SRR8861850-51_trimmed.fq.sort.sort.q10.rmdup.narrowPeak_peak_35383	91	.	3.51376	11.4032	9.188	295
chr3	100394804	100395623	SRR8861850-51_trimmed.fq.sort.sort.q10.rmdup.narrowPeak_peak_35384	157	.	4.12838	18.0706	15.7261	562
chr3	100417840	100418189	SRR8861850-51_trimmed.fq.sort.sort.q10.rmdup.narrowPeak_peak_35385	44	.	2.70289	6.51281	4.45491	300
chr3	100438588	100439643	SRR8861850-51_trimmed.fq.sort.sort.q10.rmdup.narrowPeak_peak_35386	88	.	3.26841	11.0589	8.85291	204
chr3	100463338	100463564	SRR8861850-51_trimmed.fq.sort.sort.q10.rmdup.narrowPeak_peak_35387	97	.	3.60385	12.0044	9.77505	124
chr3	100489468	100489946	SRR8861850-51_trimmed.fq.sort.sort.q10.rmdup.narrowPeak_peak_35388	498	.	7.76994	52.5496	49.8276	206
chr3	100506334	100506665	SRR8861850-51_trimmed.fq.sort.sort.q10.rmdup.narrowPeak_peak_35389	26	.	2.28711	4.61504	2.66877	304
chr3	100641583	100642747	SRR8861850-51_trimmed.fq.sort.sort.q10.rmdup.narrowPeak_peak_35390	215	.	4.81696	23.9445	21.5156	196
chr3	100685007	100686534	SRR8861850-51_trimmed.fq.sort.sort.q10.rmdup.narrowPeak_peak_35391	1279	.	8.34221	131.462	127.965	1197
chr3	100702775	100703198	SRR8861850-51_trimmed.fq.sort.sort.q10.rmdup.narrowPeak_peak_35392	32	.	2.38066	5.19808	3.20824	144
chr3	100711244	100712026	SRR8861850-51_trimmed.fq.sort.sort.q10.rmdup.narrowPeak_peak_35393	243	.	5.17611	26.7658	24.3013	288
chr3	100719404	100719927	SRR8861850-51_trimmed.fq.sort.sort.q10.rmdup.narrowPeak_peak_35394	91	.	3.51376	11.4032	9.188	438
chr3	100768230	100768693	SRR8861850-51_trimmed.fq.sort.sort.q10.rmdup.narrowPeak_peak_35395	190	.	4.8652	21.4301	19.0348	141
chr3	100796668	100797068	SRR8861850-51_trimmed.fq.sort.sort.q10.rmdup.narrowPeak_peak_35396	31	.	2.4326	5.11731	3.13091	244
chr3	100797150	100797761	SRR8861850-51_trimmed.fq.sort.sort.q10.rmdup.narrowPeak_peak_35397	54	.	2.88308	7.51267	5.41384	455
chr3	100820581	100821542	SRR8861850-51_trimmed.fq.sort.sort.q10.rmdup.narrowPeak_peak_35398	282	.	5.23224	30.7295	28.2194	660
chr3	100856355	100856599	SRR8861850-51_trimmed.fq.sort.sort.q10.rmdup.narrowPeak_peak_35399	56	.	2.90329	7.76934	5.66273	125
chr3	100911719	100911962	SRR8861850-51_trimmed.fq.sort.sort.q10.rmdup.narrowPeak_peak_35400	31	.	2.4326	5.11731	3.13091	59
chr3	100921497	100923160	SRR8861850-51_trimmed.fq.sort.sort.q10.rmdup.narrowPeak_peak_35401	1077	.	6.99966	111.025	107.757	369
chr3	100940871	100941142	SRR8861850-51_trimmed.fq.sort.sort.q10.rmdup.narrowPeak_peak_35402	73	.	3.04485	9.47219	7.30997	162
chr3	100950025	100950494	SRR8861850-51_trimmed.fq.sort.sort.q10.rmdup.narrowPeak_peak_35403	140	.	3.73885	16.3991	14.0832	194
chr3	100969137	100970320	SRR8861850-51_trimmed.fq.sort.sort.q10.rmdup.narrowPeak_peak_35404	760	.	7.23922	78.9682	76.009	351
chr3	101012278	101012652	SRR8861850-51_trimmed.fq.sort.sort.q10.rmdup.narrowPeak_peak_35405	161	.	4.2847	18.5121	16.1609	182
chr3	101031583	101031891	SRR8861850-51_trimmed.fq.sort.sort.q10.rmdup.narrowPeak_peak_35406	126	.	3.86494	14.9042	12.6152	132
chr3	101068849	101069085	SRR8861850-51_trimmed.fq.sort.sort.q10.rmdup.narrowPeak_peak_35407	44	.	2.40231	6.46003	4.4089	98
chr3	101086128	101086456	SRR8861850-51_trimmed.fq.sort.sort.q10.rmdup.narrowPeak_peak_35408	80	.	3.13953	10.2821	8.09564	100
chr3	101086713	101087066	SRR8861850-51_trimmed.fq.sort.sort.q10.rmdup.narrowPeak_peak_35409	244	.	5.13607	26.932	24.4656	182
chr3	101094824	101095154	SRR8861850-51_trimmed.fq.sort.sort.q10.rmdup.narrowPeak_peak_35410	27	.	2.18818	4.70485	2.74515	279
chr3	101095955	101096405	SRR8861850-51_trimmed.fq.sort.sort.q10.rmdup.narrowPeak_peak_35411	71	.	2.88795	9.33483	7.17607	259
chr3	101097261	101097558	SRR8861850-51_trimmed.fq.sort.sort.q10.rmdup.narrowPeak_peak_35412	55	.	2.59387	7.62941	5.52702	136
chr3	101109386	101109980	SRR8861850-51_trimmed.fq.sort.sort.q10.rmdup.narrowPeak_peak_35413	553	.	5.20888	58.1411	55.3686	401
chr3	101110067	101111035	SRR8861850-51_trimmed.fq.sort.sort.q10.rmdup.narrowPeak_peak_35414	796	.	6.32208	82.5993	79.6065	317
chr3	101116588	101117552	SRR8861850-51_trimmed.fq.sort.sort.q10.rmdup.narrowPeak_peak_35415	400	.	7.06135	42.6327	40.0013	444
chr3	101129777	101130430	SRR8861850-51_trimmed.fq.sort.sort.q10.rmdup.narrowPeak_peak_35416	124	.	3.38805	14.7552	12.4689	406
chr3	101130649	101130942	SRR8861850-51_trimmed.fq.sort.sort.q10.rmdup.narrowPeak_peak_35417	175	.	3.94183	19.9011	17.5285	146
chr3	101136647	101136940	SRR8861850-51_trimmed.fq.sort.sort.q10.rmdup.narrowPeak_peak_35418	39	.	2.61279	6.03331	3.99775	128
chr3	101144236	101144469	SRR8861850-51_trimmed.fq.sort.sort.q10.rmdup.narrowPeak_peak_35419	35	.	2.5227	5.56799	3.55612	83
chr3	101161159	101162706	SRR8861850-51_trimmed.fq.sort.sort.q10.rmdup.narrowPeak_peak_35420	306	.	4.51276	33.2352	30.6978	921
chr3	101169963	101170347	SRR8861850-51_trimmed.fq.sort.sort.q10.rmdup.narrowPeak_peak_35421	75	.	3.10566	9.73062	7.55956	193
chr3	101211524	101212183	SRR8861850-51_trimmed.fq.sort.sort.q10.rmdup.narrowPeak_peak_35422	111	.	2.96696	13.451	11.1905	537
chr3	101212397	101213370	SRR8861850-51_trimmed.fq.sort.sort.q10.rmdup.narrowPeak_peak_35423	511	.	5.88019	53.8522	51.1185	229
chr3	101213454	101213669	SRR8861850-51_trimmed.fq.sort.sort.q10.rmdup.narrowPeak_peak_35424	45	.	2.20018	6.61507	4.55373	147
chr3	101282252	101282461	SRR8861850-51_trimmed.fq.sort.sort.q10.rmdup.narrowPeak_peak_35425	33	.	2.4634	5.36063	3.36386	164
chr3	101282543	101282759	SRR8861850-51_trimmed.fq.sort.sort.q10.rmdup.narrowPeak_peak_35426	33	.	2.44541	5.29741	3.30341	72
chr3	101300266	101300809	SRR8861850-51_trimmed.fq.sort.sort.q10.rmdup.narrowPeak_peak_35427	110	.	3.67509	13.296	11.0385	257
chr3	101328340	101328761	SRR8861850-51_trimmed.fq.sort.sort.q10.rmdup.narrowPeak_peak_35428	233	.	5.05441	25.8087	23.3563	187
chr3	101349382	101349609	SRR8861850-51_trimmed.fq.sort.sort.q10.rmdup.narrowPeak_peak_35429	36	.	2.02139	5.66552	3.64985	77
chr3	101349728	101351092	SRR8861850-51_trimmed.fq.sort.sort.q10.rmdup.narrowPeak_peak_35430	435	.	4.98385	46.2283	43.5634	647
chr3	101377119	101378815	SRR8861850-51_trimmed.fq.sort.sort.q10.rmdup.narrowPeak_peak_35431	537	.	4.69813	56.5121	53.7543	533
chr3	101394261	101395461	SRR8861850-51_trimmed.fq.sort.sort.q10.rmdup.narrowPeak_peak_35432	553	.	2.76848	58.119	55.3467	963
chr3	101395584	101396311	SRR8861850-51_trimmed.fq.sort.sort.q10.rmdup.narrowPeak_peak_35433	467	.	2.59578	49.4197	46.7257	236
chr3	101397806	101398431	SRR8861850-51_trimmed.fq.sort.sort.q10.rmdup.narrowPeak_peak_35434	311	.	2.26586	33.6852	31.1431	393
chr3	101398711	101399303	SRR8861850-51_trimmed.fq.sort.sort.q10.rmdup.narrowPeak_peak_35435	218	.	2.06057	24.3033	21.87	326
chr3	101408450	101408764	SRR8861850-51_trimmed.fq.sort.sort.q10.rmdup.narrowPeak_peak_35436	104	.	2.71167	12.7175	10.4723	160
chr3	101409059	101409583	SRR8861850-51_trimmed.fq.sort.sort.q10.rmdup.narrowPeak_peak_35437	158	.	3.18749	18.194	15.8476	172
chr3	101424675	101424920	SRR8861850-51_trimmed.fq.sort.sort.q10.rmdup.narrowPeak_peak_35438	45	.	2.37499	6.5909	4.53037	170
chr3	101425376	101425603	SRR8861850-51_trimmed.fq.sort.sort.q10.rmdup.narrowPeak_peak_35439	47	.	2.39864	6.83521	4.7663	128
chr3	101461049	101461428	SRR8861850-51_trimmed.fq.sort.sort.q10.rmdup.narrowPeak_peak_35440	65	.	2.49547	8.71142	6.57183	187
chr3	101461567	101462242	SRR8861850-51_trimmed.fq.sort.sort.q10.rmdup.narrowPeak_peak_35441	242	.	4.11862	26.6652	24.2022	409
chr3	101484822	101485174	SRR8861850-51_trimmed.fq.sort.sort.q10.rmdup.narrowPeak_peak_35442	55	.	2.83489	7.6847	5.58071	258
chr3	101502274	101502504	SRR8861850-51_trimmed.fq.sort.sort.q10.rmdup.narrowPeak_peak_35443	45	.	2.43448	6.60726	4.54619	162
chr3	101506347	101506897	SRR8861850-51_trimmed.fq.sort.sort.q10.rmdup.narrowPeak_peak_35444	178	.	4.15854	20.2549	17.8767	141
chr3	101516613	101517512	SRR8861850-51_trimmed.fq.sort.sort.q10.rmdup.narrowPeak_peak_35445	162	.	3.75926	18.5754	16.2227	508
chr3	101528178	101528521	SRR8861850-51_trimmed.fq.sort.sort.q10.rmdup.narrowPeak_peak_35446	126	.	3.93839	14.9535	12.6637	168
chr3	101562794	101563184	SRR8861850-51_trimmed.fq.sort.sort.q10.rmdup.narrowPeak_peak_35447	39	.	2.61279	6.03331	3.99775	334
chr3	101571386	101573184	SRR8861850-51_trimmed.fq.sort.sort.q10.rmdup.narrowPeak_peak_35448	278	.	3.91799	30.3561	27.85	809
chr3	101592211	101593511	SRR8861850-51_trimmed.fq.sort.sort.q10.rmdup.narrowPeak_peak_35449	149	.	3.39287	17.2777	14.9461	897
chr3	101603643	101605192	SRR8861850-51_trimmed.fq.sort.sort.q10.rmdup.narrowPeak_peak_35450	1679	.	8.23836	172.008	167.947	760
chr3	101611515	101612801	SRR8861850-51_trimmed.fq.sort.sort.q10.rmdup.narrowPeak_peak_35451	372	.	5.55365	39.8758	37.2709	787
chr3	101666657	101668334	SRR8861850-51_trimmed.fq.sort.sort.q10.rmdup.narrowPeak_peak_35452	257	.	4.68225	28.2372	25.7555	994
chr3	101685349	101685865	SRR8861850-51_trimmed.fq.sort.sort.q10.rmdup.narrowPeak_peak_35453	146	.	3.65269	16.9485	14.6229	195
chr3	101686058	101686477	SRR8861850-51_trimmed.fq.sort.sort.q10.rmdup.narrowPeak_peak_35454	94	.	3.06378	11.7202	9.49821	155
chr3	101701156	101701372	SRR8861850-51_trimmed.fq.sort.sort.q10.rmdup.narrowPeak_peak_35455	29	.	2.17832	4.88139	2.91351	41
chr3	101702013	101702477	SRR8861850-51_trimmed.fq.sort.sort.q10.rmdup.narrowPeak_peak_35456	86	.	3.05329	10.8809	8.67888	272
chr3	101708779	101709168	SRR8861850-51_trimmed.fq.sort.sort.q10.rmdup.narrowPeak_peak_35457	122	.	2.59145	14.5042	12.2233	205
chr3	101709359	101709932	SRR8861850-51_trimmed.fq.sort.sort.q10.rmdup.narrowPeak_peak_35458	129	.	2.64008	15.2675	12.9713	132
chr3	101711107	101712330	SRR8861850-51_trimmed.fq.sort.sort.q10.rmdup.narrowPeak_peak_35459	234	.	3.30533	25.8711	23.4179	433
chr3	101797750	101798313	SRR8861850-51_trimmed.fq.sort.sort.q10.rmdup.narrowPeak_peak_35460	86	.	3.42366	10.8127	8.61216	432
chr3	101812237	101812736	SRR8861850-51_trimmed.fq.sort.sort.q10.rmdup.narrowPeak_peak_35461	143	.	4.0211	16.7092	14.3875	363
chr3	101831801	101832045	SRR8861850-51_trimmed.fq.sort.sort.q10.rmdup.narrowPeak_peak_35462	36	.	2.21396	5.69735	3.68044	161
chr3	101835681	101836824	SRR8861850-51_trimmed.fq.sort.sort.q10.rmdup.narrowPeak_peak_35463	253	.	4.5577	27.7918	25.3152	790
chr3	101866934	101867365	SRR8861850-51_trimmed.fq.sort.sort.q10.rmdup.narrowPeak_peak_35464	101	.	3.5239	12.3994	10.162	133
chr3	101876655	101877095	SRR8861850-51_trimmed.fq.sort.sort.q10.rmdup.narrowPeak_peak_35465	70	.	2.89405	9.18247	7.02765	110
chr3	101901983	101902200	SRR8861850-51_trimmed.fq.sort.sort.q10.rmdup.narrowPeak_peak_35466	33	.	2.41379	5.31886	3.32387	72
chr3	101923949	101924893	SRR8861850-51_trimmed.fq.sort.sort.q10.rmdup.narrowPeak_peak_35467	1193	.	8.13346	122.734	119.34	220
chr3	102081720	102081929	SRR8861850-51_trimmed.fq.sort.sort.q10.rmdup.narrowPeak_peak_35468	31	.	2.4326	5.11731	3.13091	193
chr3	102082015	102082366	SRR8861850-51_trimmed.fq.sort.sort.q10.rmdup.narrowPeak_peak_35469	44	.	2.70289	6.51281	4.45491	165
chr3	102135369	102136354	SRR8861850-51_trimmed.fq.sort.sort.q10.rmdup.narrowPeak_peak_35470	198	.	4.4754	22.2221	19.8159	174
chr3	102152641	102152881	SRR8861850-51_trimmed.fq.sort.sort.q10.rmdup.narrowPeak_peak_35471	49	.	2.79299	7.00606	4.92711	170
chr3	102155888	102156186	SRR8861850-51_trimmed.fq.sort.sort.q10.rmdup.narrowPeak_peak_35472	21	.	2.17943	4.02117	2.11704	51
chr3	102169514	102170031	SRR8861850-51_trimmed.fq.sort.sort.q10.rmdup.narrowPeak_peak_35473	48	.	2.45417	6.97012	4.89661	286
chr3	102175803	102176518	SRR8861850-51_trimmed.fq.sort.sort.q10.rmdup.narrowPeak_peak_35474	123	.	3.371	14.6601	12.3754	537
chr3	102180023	102180292	SRR8861850-51_trimmed.fq.sort.sort.q10.rmdup.narrowPeak_peak_35475	79	.	2.93001	10.0832	7.9036	144
chr3	102193871	102194181	SRR8861850-51_trimmed.fq.sort.sort.q10.rmdup.narrowPeak_peak_35476	111	.	3.58551	13.3968	11.1373	136
chr3	102194408	102194853	SRR8861850-51_trimmed.fq.sort.sort.q10.rmdup.narrowPeak_peak_35477	69	.	3.00106	9.09327	6.94336	132
chr3	102203581	102204513	SRR8861850-51_trimmed.fq.sort.sort.q10.rmdup.narrowPeak_peak_35478	999	.	9.92896	103.099	99.9111	644
chr3	102253557	102253914	SRR8861850-51_trimmed.fq.sort.sort.q10.rmdup.narrowPeak_peak_35479	44	.	2.70289	6.51281	4.45491	149
chr3	102262353	102262808	SRR8861850-51_trimmed.fq.sort.sort.q10.rmdup.narrowPeak_peak_35480	41	.	2.56243	6.15079	4.11086	56
chr3	102263371	102263705	SRR8861850-51_trimmed.fq.sort.sort.q10.rmdup.narrowPeak_peak_35481	31	.	2.31949	5.09675	3.11895	160
chr3	102266263	102266642	SRR8861850-51_trimmed.fq.sort.sort.q10.rmdup.narrowPeak_peak_35482	41	.	2.52721	6.1622	4.12186	194
chr3	102460721	102460988	SRR8861850-51_trimmed.fq.sort.sort.q10.rmdup.narrowPeak_peak_35483	49	.	2.79299	7.00606	4.92711	81
chr3	102469966	102470595	SRR8861850-51_trimmed.fq.sort.sort.q10.rmdup.narrowPeak_peak_35484	190	.	4.8652	21.4301	19.0348	217
chr3	102477399	102477827	SRR8861850-51_trimmed.fq.sort.sort.q10.rmdup.narrowPeak_peak_35485	120	.	3.79576	14.3343	12.0565	198
chr3	102478053	102478394	SRR8861850-51_trimmed.fq.sort.sort.q10.rmdup.narrowPeak_peak_35486	113	.	3.6878	13.6037	11.3404	136
chr3	102497837	102498168	SRR8861850-51_trimmed.fq.sort.sort.q10.rmdup.narrowPeak_peak_35487	86	.	3.42366	10.8127	8.61216	199
chr3	102505172	102505634	SRR8861850-51_trimmed.fq.sort.sort.q10.rmdup.narrowPeak_peak_35488	29	.	2.20351	4.8758	2.90824	427
chr3	102505944	102506320	SRR8861850-51_trimmed.fq.sort.sort.q10.rmdup.narrowPeak_peak_35489	64	.	2.79869	8.57239	6.43652	112
chr3	102506908	102507331	SRR8861850-51_trimmed.fq.sort.sort.q10.rmdup.narrowPeak_peak_35490	26	.	2.12403	4.55272	2.60974	99
chr3	102525894	102527581	SRR8861850-51_trimmed.fq.sort.sort.q10.rmdup.narrowPeak_peak_35491	485	.	4.76205	51.2463	48.5359	533
chr3	102595993	102597052	SRR8861850-51_trimmed.fq.sort.sort.q10.rmdup.narrowPeak_peak_35492	151	.	2.93254	17.445	15.1108	876
chr3	102597181	102597707	SRR8861850-51_trimmed.fq.sort.sort.q10.rmdup.narrowPeak_peak_35493	425	.	4.59915	45.2443	42.5885	229
chr3	102611536	102611859	SRR8861850-51_trimmed.fq.sort.sort.q10.rmdup.narrowPeak_peak_35494	23	.	2.25241	4.26173	2.33338	14
chr3	102619889	102620181	SRR8861850-51_trimmed.fq.sort.sort.q10.rmdup.narrowPeak_peak_35495	64	.	3.06328	8.56443	6.42877	171
chr3	102636103	102636378	SRR8861850-51_trimmed.fq.sort.sort.q10.rmdup.narrowPeak_peak_35496	49	.	2.65883	6.98555	4.91154	136
chr3	102639429	102639784	SRR8861850-51_trimmed.fq.sort.sort.q10.rmdup.narrowPeak_peak_35497	44	.	2.60459	6.46177	4.41055	260
chr3	102644355	102644628	SRR8861850-51_trimmed.fq.sort.sort.q10.rmdup.narrowPeak_peak_35498	37	.	2.40383	5.80965	3.78838	92
chr3	102647770	102648172	SRR8861850-51_trimmed.fq.sort.sort.q10.rmdup.narrowPeak_peak_35499	31	.	2.29305	5.11663	3.13091	151
chr3	102648654	102649006	SRR8861850-51_trimmed.fq.sort.sort.q10.rmdup.narrowPeak_peak_35500	43	.	2.43686	6.34849	4.30137	51
chr3	102649138	102649460	SRR8861850-51_trimmed.fq.sort.sort.q10.rmdup.narrowPeak_peak_35501	91	.	3.07102	11.3634	9.15073	127
chr3	102657342	102657694	SRR8861850-51_trimmed.fq.sort.sort.q10.rmdup.narrowPeak_peak_35502	78	.	2.85075	10.0429	7.86427	203
chr3	102662926	102663383	SRR8861850-51_trimmed.fq.sort.sort.q10.rmdup.narrowPeak_peak_35503	37	.	2.27594	5.75807	3.73878	272
chr3	102663571	102663847	SRR8861850-51_trimmed.fq.sort.sort.q10.rmdup.narrowPeak_peak_35504	103	.	3.19043	12.5934	10.3521	109
chr3	102688410	102689081	SRR8861850-51_trimmed.fq.sort.sort.q10.rmdup.narrowPeak_peak_35505	77	.	2.92867	9.89254	7.71757	201
chr3	102696901	102697474	SRR8861850-51_trimmed.fq.sort.sort.q10.rmdup.narrowPeak_peak_35506	128	.	3.59778	15.1691	12.8746	403
chr3	102697801	102698053	SRR8861850-51_trimmed.fq.sort.sort.q10.rmdup.narrowPeak_peak_35507	73	.	2.91729	9.47149	7.3093	169
chr3	102704681	102705124	SRR8861850-51_trimmed.fq.sort.sort.q10.rmdup.narrowPeak_peak_35508	56	.	2.90864	7.78956	5.68235	275
chr3	102715243	102715579	SRR8861850-51_trimmed.fq.sort.sort.q10.rmdup.narrowPeak_peak_35509	103	.	3.69395	12.6162	10.373	175
chr3	102734161	102734841	SRR8861850-51_trimmed.fq.sort.sort.q10.rmdup.narrowPeak_peak_35510	305	.	5.45745	33.106	30.57	454
chr3	102734984	102735499	SRR8861850-51_trimmed.fq.sort.sort.q10.rmdup.narrowPeak_peak_35511	191	.	4.34432	21.5383	19.1416	132
chr3	102763931	102764140	SRR8861850-51_trimmed.fq.sort.sort.q10.rmdup.narrowPeak_peak_35512	33	.	2.30989	5.30412	3.30974	50
chr3	102777105	102777404	SRR8861850-51_trimmed.fq.sort.sort.q10.rmdup.narrowPeak_peak_35513	39	.	2.61279	6.03331	3.99775	91
chr3	102995222	102996380	SRR8861850-51_trimmed.fq.sort.sort.q10.rmdup.narrowPeak_peak_35514	993	.	9.85276	102.579	99.3965	598
chr3	103020028	103021942	SRR8861850-51_trimmed.fq.sort.sort.q10.rmdup.narrowPeak_peak_35515	1832	.	6.69526	187.579	183.259	771
chr3	103058173	103059335	SRR8861850-51_trimmed.fq.sort.sort.q10.rmdup.narrowPeak_peak_35516	2299	.	11.648	235.222	229.927	337
chr3	103102191	103103202	SRR8861850-51_trimmed.fq.sort.sort.q10.rmdup.narrowPeak_peak_35517	482	.	7.76338	50.9796	48.2717	636
chr3	103129890	103131196	SRR8861850-51_trimmed.fq.sort.sort.q10.rmdup.narrowPeak_peak_35518	263	.	4.61816	28.8225	26.3339	544
chr3	103131516	103131860	SRR8861850-51_trimmed.fq.sort.sort.q10.rmdup.narrowPeak_peak_35519	53	.	2.47629	7.49138	5.39695	232
chr3	103136814	103137032	SRR8861850-51_trimmed.fq.sort.sort.q10.rmdup.narrowPeak_peak_35520	26	.	2.2409	4.56849	2.62453	71
chr3	103137177	103137450	SRR8861850-51_trimmed.fq.sort.sort.q10.rmdup.narrowPeak_peak_35521	44	.	2.61795	6.51317	4.45523	146
chr3	103146437	103146646	SRR8861850-51_trimmed.fq.sort.sort.q10.rmdup.narrowPeak_peak_35522	27	.	2.3425	4.68172	2.72316	154
chr3	103146725	103147015	SRR8861850-51_trimmed.fq.sort.sort.q10.rmdup.narrowPeak_peak_35523	44	.	2.70289	6.51281	4.45491	182
chr3	103171127	103172428	SRR8861850-51_trimmed.fq.sort.sort.q10.rmdup.narrowPeak_peak_35524	1570	.	9.77432	160.912	157.018	810
chr3	103188724	103189062	SRR8861850-51_trimmed.fq.sort.sort.q10.rmdup.narrowPeak_peak_35525	122	.	3.96424	14.5124	12.2302	185
chr3	103193950	103194186	SRR8861850-51_trimmed.fq.sort.sort.q10.rmdup.narrowPeak_peak_35526	69	.	2.82701	9.04904	6.90029	166
chr3	103198513	103199744	SRR8861850-51_trimmed.fq.sort.sort.q10.rmdup.narrowPeak_peak_35527	255	.	4.597	28.0382	25.5588	292
chr3	103207588	103207890	SRR8861850-51_trimmed.fq.sort.sort.q10.rmdup.narrowPeak_peak_35528	44	.	2.70289	6.51281	4.45491	109
chr3	103252506	103253298	SRR8861850-51_trimmed.fq.sort.sort.q10.rmdup.narrowPeak_peak_35529	64	.	3.06328	8.56443	6.42877	174
chr3	103278815	103279670	SRR8861850-51_trimmed.fq.sort.sort.q10.rmdup.narrowPeak_peak_35530	1414	.	7.46929	145.105	141.435	667
chr3	103279823	103280912	SRR8861850-51_trimmed.fq.sort.sort.q10.rmdup.narrowPeak_peak_35531	1258	.	6.99035	129.356	125.884	592
chr3	103377725	103378541	SRR8861850-51_trimmed.fq.sort.sort.q10.rmdup.narrowPeak_peak_35532	252	.	5.01505	27.7411	25.2651	265
chr3	103393112	103393703	SRR8861850-51_trimmed.fq.sort.sort.q10.rmdup.narrowPeak_peak_35533	148	.	4.32462	17.1744	14.8445	143
chr3	103394185	103394488	SRR8861850-51_trimmed.fq.sort.sort.q10.rmdup.narrowPeak_peak_35534	49	.	2.79299	7.00606	4.92711	131
chr3	103406393	103406695	SRR8861850-51_trimmed.fq.sort.sort.q10.rmdup.narrowPeak_peak_35535	80	.	3.33356	10.2333	8.04803	140
chr3	103407105	103407314	SRR8861850-51_trimmed.fq.sort.sort.q10.rmdup.narrowPeak_peak_35536	59	.	2.97318	8.03224	5.91455	73
chr3	103419428	103420170	SRR8861850-51_trimmed.fq.sort.sort.q10.rmdup.narrowPeak_peak_35537	61	.	2.84233	8.2419	6.11828	583
chr3	103451843	103452093	SRR8861850-51_trimmed.fq.sort.sort.q10.rmdup.narrowPeak_peak_35541	44	.	2.70289	6.51281	4.45491	82
chr3	103650133	103650605	SRR8861850-51_trimmed.fq.sort.sort.q10.rmdup.narrowPeak_peak_35542	130	.	3.68682	15.3698	13.0718	315
chr3	103652338	103652576	SRR8861850-51_trimmed.fq.sort.sort.q10.rmdup.narrowPeak_peak_35543	44	.	2.49631	6.46539	4.41397	146
chr3	103716163	103716674	SRR8861850-51_trimmed.fq.sort.sort.q10.rmdup.narrowPeak_peak_35544	383	.	5.71599	40.9209	38.3057	282
chr3	103716786	103717218	SRR8861850-51_trimmed.fq.sort.sort.q10.rmdup.narrowPeak_peak_35545	95	.	3.02811	11.724	9.50191	198
chr3	103734190	103735659	SRR8861850-51_trimmed.fq.sort.sort.q10.rmdup.narrowPeak_peak_35546	488	.	2.99481	51.515	48.8023	823
chr3	103736466	103738504	SRR8861850-51_trimmed.fq.sort.sort.q10.rmdup.narrowPeak_peak_35547	640	.	3.35841	66.8693	64.0185	1825
chr3	103789980	103791105	SRR8861850-51_trimmed.fq.sort.sort.q10.rmdup.narrowPeak_peak_35548	953	.	6.89945	98.5295	95.3869	955
chr3	103791275	103791865	SRR8861850-51_trimmed.fq.sort.sort.q10.rmdup.narrowPeak_peak_35549	922	.	6.78705	95.3987	92.2861	259
chr3	103801773	103802350	SRR8861850-51_trimmed.fq.sort.sort.q10.rmdup.narrowPeak_peak_35550	65	.	3.04565	8.69328	6.55413	198
chr3	103808683	103809415	SRR8861850-51_trimmed.fq.sort.sort.q10.rmdup.narrowPeak_peak_35551	766	.	6.17224	79.664	76.6983	527
chr3	103809514	103810077	SRR8861850-51_trimmed.fq.sort.sort.q10.rmdup.narrowPeak_peak_35552	1281	.	8.30989	131.637	128.138	207
chr3	103880985	103881206	SRR8861850-51_trimmed.fq.sort.sort.q10.rmdup.narrowPeak_peak_35553	54	.	2.88308	7.51267	5.41384	123
chr3	103913657	103915513	SRR8861850-51_trimmed.fq.sort.sort.q10.rmdup.narrowPeak_peak_35554	1303	.	7.20453	133.891	130.364	1310
chr3	103967610	103969143	SRR8861850-51_trimmed.fq.sort.sort.q10.rmdup.narrowPeak_peak_35555	1818	.	8.32078	186.161	181.866	507
chr3	104220165	104220398	SRR8861850-51_trimmed.fq.sort.sort.q10.rmdup.narrowPeak_peak_35556	240	.	4.66264	26.4707	24.01	107
chr3	104220552	104221365	SRR8861850-51_trimmed.fq.sort.sort.q10.rmdup.narrowPeak_peak_35557	994	.	10.2225	102.598	99.416	224
chr3	104237142	104238480	SRR8861850-51_trimmed.fq.sort.sort.q10.rmdup.narrowPeak_peak_35558	116	.	3.58938	13.9035	11.6334	1151
chr3	104332774	104332983	SRR8861850-51_trimmed.fq.sort.sort.q10.rmdup.narrowPeak_peak_35559	59	.	2.97318	8.03224	5.91455	49
chr3	104359696	104360011	SRR8861850-51_trimmed.fq.sort.sort.q10.rmdup.narrowPeak_peak_35560	49	.	2.79299	7.00606	4.92711	98
chr3	104441571	104442594	SRR8861850-51_trimmed.fq.sort.sort.q10.rmdup.narrowPeak_peak_35561	1378	.	11.6468	141.47	137.848	378
chr3	104510808	104511090	SRR8861850-51_trimmed.fq.sort.sort.q10.rmdup.narrowPeak_peak_35562	28	.	1.86924	4.83028	2.86486	109
chr3	104511201	104512535	SRR8861850-51_trimmed.fq.sort.sort.q10.rmdup.narrowPeak_peak_35563	1767	.	10.4351	180.995	176.79	593
chr3	104540646	104542785	SRR8861850-51_trimmed.fq.sort.sort.q10.rmdup.narrowPeak_peak_35564	996	.	7.42798	102.856	99.6706	1105
chr3	104554618	104554832	SRR8861850-51_trimmed.fq.sort.sort.q10.rmdup.narrowPeak_peak_35565	42	.	2.62969	6.24817	4.20468	122
chr3	104637843	104638509	SRR8861850-51_trimmed.fq.sort.sort.q10.rmdup.narrowPeak_peak_35566	1370	.	8.30352	140.709	137.097	443
chr3	104638593	104639397	SRR8861850-51_trimmed.fq.sort.sort.q10.rmdup.narrowPeak_peak_35567	1517	.	8.75932	155.592	151.776	231
chr3	104661851	104662191	SRR8861850-51_trimmed.fq.sort.sort.q10.rmdup.narrowPeak_peak_35568	44	.	2.70289	6.51281	4.45491	205
chr3	104670049	104670449	SRR8861850-51_trimmed.fq.sort.sort.q10.rmdup.narrowPeak_peak_35569	90	.	3.42469	11.2774	9.06654	201
chr3	104670703	104670924	SRR8861850-51_trimmed.fq.sort.sort.q10.rmdup.narrowPeak_peak_35570	22	.	2.10604	4.17901	2.26613	169
chr3	104675188	104675906	SRR8861850-51_trimmed.fq.sort.sort.q10.rmdup.narrowPeak_peak_35571	135	.	3.83168	15.817	13.5114	197
chr3	104770438	104771048	SRR8861850-51_trimmed.fq.sort.sort.q10.rmdup.narrowPeak_peak_35572	292	.	4.07343	31.7365	29.2151	316
chr3	104771263	104771745	SRR8861850-51_trimmed.fq.sort.sort.q10.rmdup.narrowPeak_peak_35573	154	.	3.11142	17.7971	15.4575	189
chr3	104788701	104791276	SRR8861850-51_trimmed.fq.sort.sort.q10.rmdup.narrowPeak_peak_35574	779	.	4.86866	80.8896	77.9126	547
chr3	104794218	104794440	SRR8861850-51_trimmed.fq.sort.sort.q10.rmdup.narrowPeak_peak_35575	33	.	1.70894	5.29849	3.30441	59
chr3	104817233	104818807	SRR8861850-51_trimmed.fq.sort.sort.q10.rmdup.narrowPeak_peak_35576	1560	.	7.5528	159.879	156.001	769
chr3	104863745	104865644	SRR8861850-51_trimmed.fq.sort.sort.q10.rmdup.narrowPeak_peak_35577	1348	.	6.1616	138.421	134.839	492
chr3	104967759	104968431	SRR8861850-51_trimmed.fq.sort.sort.q10.rmdup.narrowPeak_peak_35578	782	.	9.498	81.25	78.2698	235
chr3	104994013	104994714	SRR8861850-51_trimmed.fq.sort.sort.q10.rmdup.narrowPeak_peak_35579	413	.	5.64616	44.0357	41.391	213
chr3	104997698	104998204	SRR8861850-51_trimmed.fq.sort.sort.q10.rmdup.narrowPeak_peak_35580	78	.	2.68731	9.98429	7.80707	142
chr3	105026923	105027254	SRR8861850-51_trimmed.fq.sort.sort.q10.rmdup.narrowPeak_peak_35581	44	.	2.70289	6.51281	4.45491	131
chr3	105036063	105036336	SRR8861850-51_trimmed.fq.sort.sort.q10.rmdup.narrowPeak_peak_35582	54	.	2.88308	7.51267	5.41384	112
chr3	105052132	105053699	SRR8861850-51_trimmed.fq.sort.sort.q10.rmdup.narrowPeak_peak_35583	1083	.	6.55494	111.619	108.345	693
chr3	105058691	105058953	SRR8861850-51_trimmed.fq.sort.sort.q10.rmdup.narrowPeak_peak_35584	121	.	3.60376	14.4626	12.1824	152
chr3	105060496	105061195	SRR8861850-51_trimmed.fq.sort.sort.q10.rmdup.narrowPeak_peak_35585	388	.	6.71999	41.4358	38.8157	347
chr3	105067778	105068110	SRR8861850-51_trimmed.fq.sort.sort.q10.rmdup.narrowPeak_peak_35586	108	.	3.42351	13.1132	10.8605	185
chr3	105070328	105071147	SRR8861850-51_trimmed.fq.sort.sort.q10.rmdup.narrowPeak_peak_35587	190	.	4.38338	21.4347	19.0394	582
chr3	105093572	105093868	SRR8861850-51_trimmed.fq.sort.sort.q10.rmdup.narrowPeak_peak_35588	49	.	2.79299	7.00606	4.92711	139
chr3	105116766	105117168	SRR8861850-51_trimmed.fq.sort.sort.q10.rmdup.narrowPeak_peak_35589	64	.	3.06328	8.56443	6.42877	199
chr3	105127706	105128718	SRR8861850-51_trimmed.fq.sort.sort.q10.rmdup.narrowPeak_peak_35590	140	.	3.90068	16.4157	14.0995	392
chr3	105208984	105209386	SRR8861850-51_trimmed.fq.sort.sort.q10.rmdup.narrowPeak_peak_35591	116	.	3.87414	13.8704	11.6009	173
chr3	105209791	105210010	SRR8861850-51_trimmed.fq.sort.sort.q10.rmdup.narrowPeak_peak_35592	49	.	2.79299	7.00606	4.92711	100
chr3	105686779	105688232	SRR8861850-51_trimmed.fq.sort.sort.q10.rmdup.narrowPeak_peak_35593	1612	.	9.46604	165.189	161.231	477
chr3	105714012	105714312	SRR8861850-51_trimmed.fq.sort.sort.q10.rmdup.narrowPeak_peak_35594	45	.	2.67809	6.58341	4.52309	112
chr3	105800410	105800978	SRR8861850-51_trimmed.fq.sort.sort.q10.rmdup.narrowPeak_peak_35595	145	.	3.83139	16.8755	14.5511	313
chr3	105801146	105801908	SRR8861850-51_trimmed.fq.sort.sort.q10.rmdup.narrowPeak_peak_35596	271	.	5.10296	29.6492	27.1511	500
chr3	105853659	105854354	SRR8861850-51_trimmed.fq.sort.sort.q10.rmdup.narrowPeak_peak_35597	189	.	4.05356	21.3879	18.9937	502
chr3	105854607	105854816	SRR8861850-51_trimmed.fq.sort.sort.q10.rmdup.narrowPeak_peak_35598	43	.	2.37153	6.44643	4.39574	128
chr3	105854962	105855320	SRR8861850-51_trimmed.fq.sort.sort.q10.rmdup.narrowPeak_peak_35599	56	.	2.56373	7.78375	5.67672	202
chr3	105894994	105895354	SRR8861850-51_trimmed.fq.sort.sort.q10.rmdup.narrowPeak_peak_35600	57	.	2.84393	7.89633	5.78596	194
chr3	105958455	105960248	SRR8861850-51_trimmed.fq.sort.sort.q10.rmdup.narrowPeak_peak_35601	1601	.	7.59571	164.089	160.147	653
chr3	106482495	106482731	SRR8861850-51_trimmed.fq.sort.sort.q10.rmdup.narrowPeak_peak_35602	54	.	2.88308	7.51267	5.41384	94
chr3	106495842	106496351	SRR8861850-51_trimmed.fq.sort.sort.q10.rmdup.narrowPeak_peak_35603	89	.	3.38831	11.1273	8.91979	237
chr3	106546996	106548570	SRR8861850-51_trimmed.fq.sort.sort.q10.rmdup.narrowPeak_peak_35604	1636	.	8.12463	167.651	163.656	544
chr3	106684788	106685369	SRR8861850-51_trimmed.fq.sort.sort.q10.rmdup.narrowPeak_peak_35605	532	.	8.46906	55.9706	53.2176	319
chr3	106721393	106722785	SRR8861850-51_trimmed.fq.sort.sort.q10.rmdup.narrowPeak_peak_35606	857	.	9.03065	88.7678	85.7177	654
chr3	107035516	107036707	SRR8861850-51_trimmed.fq.sort.sort.q10.rmdup.narrowPeak_peak_35607	1578	.	12.0835	161.732	157.826	386
chr3	107260700	107261931	SRR8861850-51_trimmed.fq.sort.sort.q10.rmdup.narrowPeak_peak_35608	149	.	4.14402	17.2748	14.9432	256
chr3	107278562	107279695	SRR8861850-51_trimmed.fq.sort.sort.q10.rmdup.narrowPeak_peak_35609	660	.	8.54869	68.9688	66.0994	636
chr3	107290143	107290402	SRR8861850-51_trimmed.fq.sort.sort.q10.rmdup.narrowPeak_peak_35610	30	.	2.2685	5.02066	3.04643	99
chr3	107290716	107291738	SRR8861850-51_trimmed.fq.sort.sort.q10.rmdup.narrowPeak_peak_35611	366	.	6.13752	39.2798	36.6806	192
chr3	107332223	107333124	SRR8861850-51_trimmed.fq.sort.sort.q10.rmdup.narrowPeak_peak_35612	1217	.	5.25467	125.172	121.749	615
chr3	107333209	107334572	SRR8861850-51_trimmed.fq.sort.sort.q10.rmdup.narrowPeak_peak_35613	1359	.	5.55281	139.534	135.937	732
chr3	107360276	107360579	SRR8861850-51_trimmed.fq.sort.sort.q10.rmdup.narrowPeak_peak_35614	36	.	2.30715	5.6574	3.64196	62
chr3	107360725	107361538	SRR8861850-51_trimmed.fq.sort.sort.q10.rmdup.narrowPeak_peak_35615	270	.	4.72651	29.5084	27.0119	648
chr3	107365095	107365455	SRR8861850-51_trimmed.fq.sort.sort.q10.rmdup.narrowPeak_peak_35616	37	.	2.26185	5.8102	3.78887	253
chr3	107365857	107366066	SRR8861850-51_trimmed.fq.sort.sort.q10.rmdup.narrowPeak_peak_35617	44	.	2.43564	6.47789	4.4261	136
chr3	107491246	107492010	SRR8861850-51_trimmed.fq.sort.sort.q10.rmdup.narrowPeak_peak_35618	39	.	2.61279	6.03331	3.99775	97
chr3	107517505	107517955	SRR8861850-51_trimmed.fq.sort.sort.q10.rmdup.narrowPeak_peak_35619	148	.	4.32462	17.1744	14.8445	204
chr3	107536830	107537395	SRR8861850-51_trimmed.fq.sort.sort.q10.rmdup.narrowPeak_peak_35620	59	.	2.97318	8.03224	5.91455	367
chr3	107582643	107583314	SRR8861850-51_trimmed.fq.sort.sort.q10.rmdup.narrowPeak_peak_35621	319	.	6.30444	34.5226	31.9717	262
chr3	107595148	107596144	SRR8861850-51_trimmed.fq.sort.sort.q10.rmdup.narrowPeak_peak_35622	293	.	5.44666	31.8968	29.3737	519
chr3	107630741	107632433	SRR8861850-51_trimmed.fq.sort.sort.q10.rmdup.narrowPeak_peak_35623	1401	.	7.41426	143.799	140.146	768
chr3	107656945	107657204	SRR8861850-51_trimmed.fq.sort.sort.q10.rmdup.narrowPeak_peak_35624	44	.	2.70289	6.51281	4.45491	89
chr3	107667189	107667509	SRR8861850-51_trimmed.fq.sort.sort.q10.rmdup.narrowPeak_peak_35625	36	.	2.5008	5.63359	3.61917	161
chr3	107668665	107669203	SRR8861850-51_trimmed.fq.sort.sort.q10.rmdup.narrowPeak_peak_35626	62	.	3.00231	8.33259	6.20636	425
chr3	107681205	107681891	SRR8861850-51_trimmed.fq.sort.sort.q10.rmdup.narrowPeak_peak_35627	130	.	3.68136	15.3426	13.0451	159
chr3	107695389	107696615	SRR8861850-51_trimmed.fq.sort.sort.q10.rmdup.narrowPeak_peak_35628	1744	.	8.88915	178.611	174.445	686
chr3	107714274	107714866	SRR8861850-51_trimmed.fq.sort.sort.q10.rmdup.narrowPeak_peak_35629	59	.	2.97318	8.03224	5.91455	439
chr3	107728658	107728867	SRR8861850-51_trimmed.fq.sort.sort.q10.rmdup.narrowPeak_peak_35630	29	.	2.36672	4.89098	2.92259	38
chr3	107730769	107731073	SRR8861850-51_trimmed.fq.sort.sort.q10.rmdup.narrowPeak_peak_35631	61	.	2.98578	8.26935	6.14488	198
chr3	107739584	107741798	SRR8861850-51_trimmed.fq.sort.sort.q10.rmdup.narrowPeak_peak_35632	237	.	3.34133	26.2477	23.7896	2015
chr3	107745992	107746296	SRR8861850-51_trimmed.fq.sort.sort.q10.rmdup.narrowPeak_peak_35633	79	.	2.41089	10.1764	7.99454	121
chr3	107751234	107751508	SRR8861850-51_trimmed.fq.sort.sort.q10.rmdup.narrowPeak_peak_35634	68	.	2.62821	9.02305	6.87503	155
chr3	107759675	107760684	SRR8861850-51_trimmed.fq.sort.sort.q10.rmdup.narrowPeak_peak_35635	966	.	8.29595	99.7616	96.6069	405
chr3	107787457	107787677	SRR8861850-51_trimmed.fq.sort.sort.q10.rmdup.narrowPeak_peak_35636	35	.	2.42941	5.51014	3.50707	25
chr3	107793026	107794133	SRR8861850-51_trimmed.fq.sort.sort.q10.rmdup.narrowPeak_peak_35637	440	.	5.85758	46.7213	44.0518	435
chr3	107807588	107807839	SRR8861850-51_trimmed.fq.sort.sort.q10.rmdup.narrowPeak_peak_35638	64	.	3.06328	8.56443	6.42877	144
chr3	107821951	107822327	SRR8861850-51_trimmed.fq.sort.sort.q10.rmdup.narrowPeak_peak_35639	36	.	2.50984	5.66611	3.65031	293
chr3	107834142	107834955	SRR8861850-51_trimmed.fq.sort.sort.q10.rmdup.narrowPeak_peak_35640	271	.	4.97555	29.639	27.141	257
chr3	107840690	107840933	SRR8861850-51_trimmed.fq.sort.sort.q10.rmdup.narrowPeak_peak_35641	48	.	2.69515	6.96979	4.8963	156
chr3	107849961	107851245	SRR8861850-51_trimmed.fq.sort.sort.q10.rmdup.narrowPeak_peak_35642	287	.	4.18718	31.2602	28.7441	338
chr3	107863492	107864041	SRR8861850-51_trimmed.fq.sort.sort.q10.rmdup.narrowPeak_peak_35643	74	.	3.24347	9.6653	7.49583	170
chr3	107895570	107896551	SRR8861850-51_trimmed.fq.sort.sort.q10.rmdup.narrowPeak_peak_35644	1725	.	11.3291	176.648	172.515	467
chr3	107916343	107916657	SRR8861850-51_trimmed.fq.sort.sort.q10.rmdup.narrowPeak_peak_35645	31	.	2.4326	5.11731	3.13091	190
chr3	107931199	107931916	SRR8861850-51_trimmed.fq.sort.sort.q10.rmdup.narrowPeak_peak_35646	1529	.	11.6404	156.816	152.982	424
chr3	107997190	107997611	SRR8861850-51_trimmed.fq.sort.sort.q10.rmdup.narrowPeak_peak_35647	109	.	3.78405	13.2382	10.9818	173
chr3	108017180	108018696	SRR8861850-51_trimmed.fq.sort.sort.q10.rmdup.narrowPeak_peak_35648	772	.	7.50658	80.1894	77.2189	531
chr3	108044357	108045313	SRR8861850-51_trimmed.fq.sort.sort.q10.rmdup.narrowPeak_peak_35649	507	.	7.03982	53.4741	50.7437	330
chr3	108069031	108069270	SRR8861850-51_trimmed.fq.sort.sort.q10.rmdup.narrowPeak_peak_35650	64	.	3.06328	8.56443	6.42877	144
chr3	108074316	108074569	SRR8861850-51_trimmed.fq.sort.sort.q10.rmdup.narrowPeak_peak_35651	26	.	2.27904	4.58693	2.64208	95
chr3	108084966	108086583	SRR8861850-51_trimmed.fq.sort.sort.q10.rmdup.narrowPeak_peak_35652	462	.	4.31422	48.943	46.2534	1267
chr3	108128655	108129017	SRR8861850-51_trimmed.fq.sort.sort.q10.rmdup.narrowPeak_peak_35653	55	.	2.83489	7.6847	5.58071	249
chr3	108145415	108146706	SRR8861850-51_trimmed.fq.sort.sort.q10.rmdup.narrowPeak_peak_35654	1472	.	8.61464	151.038	147.286	556
chr3	108165692	108166381	SRR8861850-51_trimmed.fq.sort.sort.q10.rmdup.narrowPeak_peak_35655	264	.	3.78957	28.9288	26.439	432
chr3	108166856	108167322	SRR8861850-51_trimmed.fq.sort.sort.q10.rmdup.narrowPeak_peak_35656	210	.	3.45832	23.5126	21.0895	151
chr3	108167453	108167949	SRR8861850-51_trimmed.fq.sort.sort.q10.rmdup.narrowPeak_peak_35657	149	.	3.02387	17.284	14.9523	261
chr3	108174964	108175538	SRR8861850-51_trimmed.fq.sort.sort.q10.rmdup.narrowPeak_peak_35658	97	.	3.60385	12.0044	9.77505	349
chr3	108200483	108201164	SRR8861850-51_trimmed.fq.sort.sort.q10.rmdup.narrowPeak_peak_35659	588	.	5.97634	61.6889	58.8846	264
chr3	108209212	108210504	SRR8861850-51_trimmed.fq.sort.sort.q10.rmdup.narrowPeak_peak_35660	1158	.	6.13639	119.237	115.882	1118
chr3	108210587	108211272	SRR8861850-51_trimmed.fq.sort.sort.q10.rmdup.narrowPeak_peak_35661	809	.	5.12356	83.949	80.9437	237
chr3	108256480	108257912	SRR8861850-51_trimmed.fq.sort.sort.q10.rmdup.narrowPeak_peak_35662	545	.	7.04327	57.3034	54.5385	1073
chr3	108282537	108283933	SRR8861850-51_trimmed.fq.sort.sort.q10.rmdup.narrowPeak_peak_35663	695	.	5.6429	72.4764	69.5755	1135
chr3	108287887	108288695	SRR8861850-51_trimmed.fq.sort.sort.q10.rmdup.narrowPeak_peak_35664	323	.	4.29553	34.8569	32.3027	440
chr3	108294453	108294911	SRR8861850-51_trimmed.fq.sort.sort.q10.rmdup.narrowPeak_peak_35665	193	.	3.33246	21.7422	19.3428	191
chr3	108295460	108296565	SRR8861850-51_trimmed.fq.sort.sort.q10.rmdup.narrowPeak_peak_35666	323	.	4.20431	34.933	32.378	807
chr3	108306091	108306679	SRR8861850-51_trimmed.fq.sort.sort.q10.rmdup.narrowPeak_peak_35667	91	.	3.23465	11.3362	9.12405	276
chr3	108328473	108328868	SRR8861850-51_trimmed.fq.sort.sort.q10.rmdup.narrowPeak_peak_35668	91	.	3.33347	11.3436	9.13131	187
chr3	108360871	108361654	SRR8861850-51_trimmed.fq.sort.sort.q10.rmdup.narrowPeak_peak_35669	583	.	6.26437	61.1868	58.387	244
chr3	108361873	108362244	SRR8861850-51_trimmed.fq.sort.sort.q10.rmdup.narrowPeak_peak_35670	193	.	3.69586	21.7482	19.3487	120
chr3	108367088	108367788	SRR8861850-51_trimmed.fq.sort.sort.q10.rmdup.narrowPeak_peak_35671	97	.	3.60385	12.0044	9.77505	393
chr3	108383090	108384709	SRR8861850-51_trimmed.fq.sort.sort.q10.rmdup.narrowPeak_peak_35672	470	.	4.65181	49.7127	47.0161	502
chr3	108388726	108389350	SRR8861850-51_trimmed.fq.sort.sort.q10.rmdup.narrowPeak_peak_35673	318	.	4.21542	34.4442	31.8941	389
chr3	108401925	108402389	SRR8861850-51_trimmed.fq.sort.sort.q10.rmdup.narrowPeak_peak_35674	91	.	3.38317	11.3326	9.12055	315
chr3	108410046	108410324	SRR8861850-51_trimmed.fq.sort.sort.q10.rmdup.narrowPeak_peak_35675	51	.	2.63843	7.21479	5.1291	204
chr3	108410411	108410791	SRR8861850-51_trimmed.fq.sort.sort.q10.rmdup.narrowPeak_peak_35676	27	.	2.19466	4.73041	2.76948	204
chr3	108411492	108411892	SRR8861850-51_trimmed.fq.sort.sort.q10.rmdup.narrowPeak_peak_35677	65	.	2.76098	8.73638	6.59608	160
chr3	108415614	108415972	SRR8861850-51_trimmed.fq.sort.sort.q10.rmdup.narrowPeak_peak_35678	242	.	5.16751	26.7237	24.26	176
chr3	108424395	108424673	SRR8861850-51_trimmed.fq.sort.sort.q10.rmdup.narrowPeak_peak_35679	63	.	2.86397	8.5109	6.37958	86
chr3	108425323	108425692	SRR8861850-51_trimmed.fq.sort.sort.q10.rmdup.narrowPeak_peak_35680	51	.	2.65061	7.26636	5.17902	202
chr3	108433726	108434021	SRR8861850-51_trimmed.fq.sort.sort.q10.rmdup.narrowPeak_peak_35681	43	.	2.59137	6.41081	4.36139	92
chr3	108444351	108445861	SRR8861850-51_trimmed.fq.sort.sort.q10.rmdup.narrowPeak_peak_35682	1092	.	7.86258	112.499	109.216	659
chr3	108476675	108477557	SRR8861850-51_trimmed.fq.sort.sort.q10.rmdup.narrowPeak_peak_35683	54	.	2.6911	7.59811	5.49667	575
chr3	108510982	108511564	SRR8861850-51_trimmed.fq.sort.sort.q10.rmdup.narrowPeak_peak_35684	273	.	5.27685	29.8592	27.3588	206
chr3	108553880	108554869	SRR8861850-51_trimmed.fq.sort.sort.q10.rmdup.narrowPeak_peak_35685	1778	.	10.707	182.041	177.818	521
chr3	108561843	108563488	SRR8861850-51_trimmed.fq.sort.sort.q10.rmdup.narrowPeak_peak_35686	1026	.	7.33736	105.826	102.612	465
chr3	108571312	108572428	SRR8861850-51_trimmed.fq.sort.sort.q10.rmdup.narrowPeak_peak_35687	1271	.	10.8132	130.667	127.18	552
chr3	108590885	108592077	SRR8861850-51_trimmed.fq.sort.sort.q10.rmdup.narrowPeak_peak_35688	496	.	6.865	52.4186	49.6977	604
chr3	108646024	108646407	SRR8861850-51_trimmed.fq.sort.sort.q10.rmdup.narrowPeak_peak_35689	39	.	2.61279	6.03331	3.99775	190
chr3	108653322	108654693	SRR8861850-51_trimmed.fq.sort.sort.q10.rmdup.narrowPeak_peak_35690	1415	.	10.9498	145.244	141.572	748
chr3	108688764	108690850	SRR8861850-51_trimmed.fq.sort.sort.q10.rmdup.narrowPeak_peak_35691	494	.	4.78519	52.1721	49.4534	307
chr3	108713261	108713638	SRR8861850-51_trimmed.fq.sort.sort.q10.rmdup.narrowPeak_peak_35692	28	.	2.35808	4.86116	2.89425	179
chr3	108721099	108723258	SRR8861850-51_trimmed.fq.sort.sort.q10.rmdup.narrowPeak_peak_35693	1142	.	5.93824	117.564	114.228	1474
chr3	108740513	108740737	SRR8861850-51_trimmed.fq.sort.sort.q10.rmdup.narrowPeak_peak_35694	31	.	2.31574	5.08258	3.10541	81
chr3	108741151	108741543	SRR8861850-51_trimmed.fq.sort.sort.q10.rmdup.narrowPeak_peak_35695	50	.	2.54702	7.11746	5.03493	197
chr3	108745260	108746142	SRR8861850-51_trimmed.fq.sort.sort.q10.rmdup.narrowPeak_peak_35696	276	.	5.19276	30.1446	27.6409	372
chr3	108751446	108751792	SRR8861850-51_trimmed.fq.sort.sort.q10.rmdup.narrowPeak_peak_35697	54	.	2.88308	7.51267	5.41384	173
chr3	108751895	108752405	SRR8861850-51_trimmed.fq.sort.sort.q10.rmdup.narrowPeak_peak_35698	49	.	2.79299	7.00606	4.92711	147
chr3	108758544	108759549	SRR8861850-51_trimmed.fq.sort.sort.q10.rmdup.narrowPeak_peak_35699	208	.	4.21905	23.2405	20.8208	729
chr3	108760040	108760481	SRR8861850-51_trimmed.fq.sort.sort.q10.rmdup.narrowPeak_peak_35700	191	.	4.03748	21.5744	19.1772	132
chr3	108770393	108771230	SRR8861850-51_trimmed.fq.sort.sort.q10.rmdup.narrowPeak_peak_35701	272	.	5.04823	29.7009	27.2022	603
chr3	108778732	108778977	SRR8861850-51_trimmed.fq.sort.sort.q10.rmdup.narrowPeak_peak_35702	81	.	2.78609	10.3854	8.19658	116
chr3	108781111	108781798	SRR8861850-51_trimmed.fq.sort.sort.q10.rmdup.narrowPeak_peak_35703	154	.	3.40057	17.783	15.4436	406
chr3	108782446	108782824	SRR8861850-51_trimmed.fq.sort.sort.q10.rmdup.narrowPeak_peak_35704	92	.	2.74649	11.4867	9.26978	144
chr3	108787907	108788369	SRR8861850-51_trimmed.fq.sort.sort.q10.rmdup.narrowPeak_peak_35705	71	.	2.30913	9.28579	7.12832	67
chr3	108790944	108792028	SRR8861850-51_trimmed.fq.sort.sort.q10.rmdup.narrowPeak_peak_35706	188	.	3.27606	21.2536	18.8612	338
chr3	108839691	108840625	SRR8861850-51_trimmed.fq.sort.sort.q10.rmdup.narrowPeak_peak_35707	1196	.	9.69889	123.037	119.639	636
chr3	108857092	108857414	SRR8861850-51_trimmed.fq.sort.sort.q10.rmdup.narrowPeak_peak_35708	36	.	2.0786	5.62183	3.60781	124
chr3	108857916	108858773	SRR8861850-51_trimmed.fq.sort.sort.q10.rmdup.narrowPeak_peak_35709	246	.	4.02595	27.115	24.6464	157
chr3	108881313	108881527	SRR8861850-51_trimmed.fq.sort.sort.q10.rmdup.narrowPeak_peak_35710	50	.	2.66303	7.16071	5.07681	55
chr3	108881826	108882210	SRR8861850-51_trimmed.fq.sort.sort.q10.rmdup.narrowPeak_peak_35711	107	.	3.50556	13.0322	10.781	178
chr3	108903905	108904577	SRR8861850-51_trimmed.fq.sort.sort.q10.rmdup.narrowPeak_peak_35712	49	.	2.79299	7.00606	4.92711	287
chr3	108910715	108912334	SRR8861850-51_trimmed.fq.sort.sort.q10.rmdup.narrowPeak_peak_35713	1579	.	7.58341	161.876	157.968	829
chr3	109020634	109020900	SRR8861850-51_trimmed.fq.sort.sort.q10.rmdup.narrowPeak_peak_35714	31	.	2.4326	5.11731	3.13091	88
chr3	109027025	109027347	SRR8861850-51_trimmed.fq.sort.sort.q10.rmdup.narrowPeak_peak_35715	103	.	3.36724	12.6155	10.373	189
chr3	109027523	109027733	SRR8861850-51_trimmed.fq.sort.sort.q10.rmdup.narrowPeak_peak_35716	94	.	3.21379	11.662	9.44128	96
chr3	109027821	109028071	SRR8861850-51_trimmed.fq.sort.sort.q10.rmdup.narrowPeak_peak_35717	106	.	3.33572	12.9086	10.6598	147
chr3	109059413	109060199	SRR8861850-51_trimmed.fq.sort.sort.q10.rmdup.narrowPeak_peak_35718	242	.	5.49588	26.753	24.2887	466
chr3	109123112	109123925	SRR8861850-51_trimmed.fq.sort.sort.q10.rmdup.narrowPeak_peak_35719	2087	.	14.3147	213.54	208.721	257
chr3	109171565	109171858	SRR8861850-51_trimmed.fq.sort.sort.q10.rmdup.narrowPeak_peak_35720	91	.	3.51376	11.4032	9.188	136
chr3	109340086	109340477	SRR8861850-51_trimmed.fq.sort.sort.q10.rmdup.narrowPeak_peak_35721	109	.	3.78405	13.2382	10.9818	193
chr3	109340936	109341310	SRR8861850-51_trimmed.fq.sort.sort.q10.rmdup.narrowPeak_peak_35722	59	.	2.97318	8.03224	5.91455	90
chr3	109361965	109362362	SRR8861850-51_trimmed.fq.sort.sort.q10.rmdup.narrowPeak_peak_35723	39	.	2.61279	6.03331	3.99775	81
chr3	109368582	109369032	SRR8861850-51_trimmed.fq.sort.sort.q10.rmdup.narrowPeak_peak_35724	39	.	2.61279	6.03331	3.99775	337
chr3	109401859	109402288	SRR8861850-51_trimmed.fq.sort.sort.q10.rmdup.narrowPeak_peak_35725	44	.	2.70289	6.51281	4.45491	150
chr3	109573981	109574548	SRR8861850-51_trimmed.fq.sort.sort.q10.rmdup.narrowPeak_peak_35726	235	.	4.82122	26.0103	23.5551	363
chr3	109774844	109775186	SRR8861850-51_trimmed.fq.sort.sort.q10.rmdup.narrowPeak_peak_35727	80	.	3.33356	10.2333	8.04803	133
chr3	109775611	109775997	SRR8861850-51_trimmed.fq.sort.sort.q10.rmdup.narrowPeak_peak_35728	54	.	2.88308	7.51267	5.41384	135
chr3	109782478	109782884	SRR8861850-51_trimmed.fq.sort.sort.q10.rmdup.narrowPeak_peak_35729	141	.	4.23453	16.4952	14.1768	207
chr3	110022543	110022771	SRR8861850-51_trimmed.fq.sort.sort.q10.rmdup.narrowPeak_peak_35730	64	.	3.06328	8.56443	6.42877	126
chr3	110022862	110023107	SRR8861850-51_trimmed.fq.sort.sort.q10.rmdup.narrowPeak_peak_35731	31	.	2.4326	5.11731	3.13091	135
chr3	110047864	110048642	SRR8861850-51_trimmed.fq.sort.sort.q10.rmdup.narrowPeak_peak_35732	235	.	5.40578	25.9706	23.5158	292
chr3	110249691	110251391	SRR8861850-51_trimmed.fq.sort.sort.q10.rmdup.narrowPeak_peak_35733	1900	.	8.14571	194.487	190.045	1029
chr3	113629445	113630932	SRR8861850-51_trimmed.fq.sort.sort.q10.rmdup.narrowPeak_peak_35734	1891	.	9.65587	193.598	189.172	980
chr3	113698339	113699610	SRR8861850-51_trimmed.fq.sort.sort.q10.rmdup.narrowPeak_peak_35735	200	.	4.94499	22.4725	20.063	572
chr3	113999698	114000012	SRR8861850-51_trimmed.fq.sort.sort.q10.rmdup.narrowPeak_peak_35736	64	.	3.06328	8.56443	6.42877	191
chr3	114029675	114031829	SRR8861850-51_trimmed.fq.sort.sort.q10.rmdup.narrowPeak_peak_35737	780	.	5.9263	81.0534	78.0749	512
chr3	114032037	114032387	SRR8861850-51_trimmed.fq.sort.sort.q10.rmdup.narrowPeak_peak_35738	116	.	2.59171	13.9102	11.64	153
chr3	114065649	114065932	SRR8861850-51_trimmed.fq.sort.sort.q10.rmdup.narrowPeak_peak_35739	86	.	3.42366	10.8127	8.61216	91
chr3	114099722	114099979	SRR8861850-51_trimmed.fq.sort.sort.q10.rmdup.narrowPeak_peak_35740	54	.	2.88308	7.51267	5.41384	114
chr3	115407839	115408290	SRR8861850-51_trimmed.fq.sort.sort.q10.rmdup.narrowPeak_peak_35741	274	.	5.85626	29.9517	27.4501	190
chr3	115547798	115548053	SRR8861850-51_trimmed.fq.sort.sort.q10.rmdup.narrowPeak_peak_35742	39	.	2.61279	6.03331	3.99775	171
chr3	115554254	115554874	SRR8861850-51_trimmed.fq.sort.sort.q10.rmdup.narrowPeak_peak_35743	162	.	4.50482	18.5594	16.2068	265
chr3	115579748	115580598	SRR8861850-51_trimmed.fq.sort.sort.q10.rmdup.narrowPeak_peak_35744	109	.	3.5337	13.161	10.9073	150
chr3	115641938	115642936	SRR8861850-51_trimmed.fq.sort.sort.q10.rmdup.narrowPeak_peak_35745	1167	.	9.85094	120.075	116.711	349
chr3	115689806	115690317	SRR8861850-51_trimmed.fq.sort.sort.q10.rmdup.narrowPeak_peak_35746	59	.	2.97318	8.03224	5.91455	230
chr3	115692576	115692785	SRR8861850-51_trimmed.fq.sort.sort.q10.rmdup.narrowPeak_peak_35747	46	.	2.71237	6.71026	4.64554	133
chr3	115698319	115698528	SRR8861850-51_trimmed.fq.sort.sort.q10.rmdup.narrowPeak_peak_35748	27	.	2.3425	4.68172	2.72316	8
chr3	115713193	115713523	SRR8861850-51_trimmed.fq.sort.sort.q10.rmdup.narrowPeak_peak_35749	63	.	2.02081	8.50862	6.37739	174
chr3	115713622	115713911	SRR8861850-51_trimmed.fq.sort.sort.q10.rmdup.narrowPeak_peak_35750	45	.	1.87014	6.65272	4.59002	133
chr3	115714439	115715875	SRR8861850-51_trimmed.fq.sort.sort.q10.rmdup.narrowPeak_peak_35751	1391	.	7.24627	142.757	139.118	913
chr3	115737476	115737809	SRR8861850-51_trimmed.fq.sort.sort.q10.rmdup.narrowPeak_peak_35752	39	.	2.5232	6.00246	3.97352	175
chr3	115737897	115738207	SRR8861850-51_trimmed.fq.sort.sort.q10.rmdup.narrowPeak_peak_35753	89	.	3.34852	11.1856	8.97681	150
chr3	115782773	115783100	SRR8861850-51_trimmed.fq.sort.sort.q10.rmdup.narrowPeak_peak_35754	148	.	4.32462	17.1744	14.8445	137
chr3	115815105	115816148	SRR8861850-51_trimmed.fq.sort.sort.q10.rmdup.narrowPeak_peak_35755	228	.	4.89119	25.3453	22.8984	719
chr3	115887316	115888763	SRR8861850-51_trimmed.fq.sort.sort.q10.rmdup.narrowPeak_peak_35756	1301	.	9.68791	133.696	130.172	685
chr3	115953095	115953424	SRR8861850-51_trimmed.fq.sort.sort.q10.rmdup.narrowPeak_peak_35757	87	.	3.09868	10.9036	8.70097	130
chr3	115961219	115962298	SRR8861850-51_trimmed.fq.sort.sort.q10.rmdup.narrowPeak_peak_35758	412	.	5.85629	43.8508	41.2078	545
chr3	115979654	115980020	SRR8861850-51_trimmed.fq.sort.sort.q10.rmdup.narrowPeak_peak_35759	104	.	3.52731	12.6534	10.4094	192
chr3	115985237	115985612	SRR8861850-51_trimmed.fq.sort.sort.q10.rmdup.narrowPeak_peak_35760	80	.	3.13953	10.2821	8.09564	193
chr3	116006722	116007433	SRR8861850-51_trimmed.fq.sort.sort.q10.rmdup.narrowPeak_peak_35761	872	.	6.49636	90.2831	87.219	422
chr3	116007529	116008718	SRR8861850-51_trimmed.fq.sort.sort.q10.rmdup.narrowPeak_peak_35762	402	.	4.37142	42.8909	40.2569	465
chr3	116024182	116024770	SRR8861850-51_trimmed.fq.sort.sort.q10.rmdup.narrowPeak_peak_35763	197	.	4.58709	22.1467	19.7419	230
chr3	116080894	116081280	SRR8861850-51_trimmed.fq.sort.sort.q10.rmdup.narrowPeak_peak_35764	96	.	3.3425	11.8286	9.60437	204
chr3	116081758	116082427	SRR8861850-51_trimmed.fq.sort.sort.q10.rmdup.narrowPeak_peak_35765	174	.	4.36497	19.8029	17.4317	159
chr3	116097378	116097831	SRR8861850-51_trimmed.fq.sort.sort.q10.rmdup.narrowPeak_peak_35766	116	.	3.69383	13.8836	11.6139	169
chr3	116104308	116104579	SRR8861850-51_trimmed.fq.sort.sort.q10.rmdup.narrowPeak_peak_35767	59	.	2.69618	8.10403	5.98424	86
chr3	116104749	116105630	SRR8861850-51_trimmed.fq.sort.sort.q10.rmdup.narrowPeak_peak_35768	292	.	5.2794	31.7334	29.212	519
chr3	116113533	116114001	SRR8861850-51_trimmed.fq.sort.sort.q10.rmdup.narrowPeak_peak_35769	221	.	4.0661	24.5837	22.1465	197
chr3	116114287	116115278	SRR8861850-51_trimmed.fq.sort.sort.q10.rmdup.narrowPeak_peak_35770	210	.	3.90445	23.4748	21.0522	231
chr3	116119478	116119881	SRR8861850-51_trimmed.fq.sort.sort.q10.rmdup.narrowPeak_peak_35771	210	.	4.20516	23.4521	21.0297	271
chr3	116126541	116129473	SRR8861850-51_trimmed.fq.sort.sort.q10.rmdup.narrowPeak_peak_35772	629	.	4.30877	65.7828	62.9416	2258
chr3	116155518	116155969	SRR8861850-51_trimmed.fq.sort.sort.q10.rmdup.narrowPeak_peak_35773	69	.	3.15337	9.1089	6.95603	261
chr3	116226636	116227147	SRR8861850-51_trimmed.fq.sort.sort.q10.rmdup.narrowPeak_peak_35774	106	.	3.41843	12.8592	10.6113	167
chr3	116228035	116228398	SRR8861850-51_trimmed.fq.sort.sort.q10.rmdup.narrowPeak_peak_35775	62	.	2.75438	8.37085	6.24353	200
chr3	116228498	116228752	SRR8861850-51_trimmed.fq.sort.sort.q10.rmdup.narrowPeak_peak_35776	45	.	2.4861	6.56234	4.50279	185
chr3	116282239	116282456	SRR8861850-51_trimmed.fq.sort.sort.q10.rmdup.narrowPeak_peak_35777	44	.	2.66367	6.52984	4.47139	86
chr3	116290687	116291361	SRR8861850-51_trimmed.fq.sort.sort.q10.rmdup.narrowPeak_peak_35778	86	.	3.42366	10.8127	8.61216	570
chr3	116305439	116305808	SRR8861850-51_trimmed.fq.sort.sort.q10.rmdup.narrowPeak_peak_35779	43	.	2.47053	6.35643	4.30898	187
chr3	116351308	116351613	SRR8861850-51_trimmed.fq.sort.sort.q10.rmdup.narrowPeak_peak_35780	45	.	2.54178	6.65662	4.59373	126
chr3	116368356	116368662	SRR8861850-51_trimmed.fq.sort.sort.q10.rmdup.narrowPeak_peak_35781	80	.	3.33356	10.2333	8.04803	173
chr3	116399404	116399942	SRR8861850-51_trimmed.fq.sort.sort.q10.rmdup.narrowPeak_peak_35782	68	.	2.86447	9.04711	6.89844	242
chr3	116412061	116412279	SRR8861850-51_trimmed.fq.sort.sort.q10.rmdup.narrowPeak_peak_35783	64	.	2.96038	8.54687	6.41454	87
chr3	116422931	116425132	SRR8861850-51_trimmed.fq.sort.sort.q10.rmdup.narrowPeak_peak_35784	1315	.	5.6353	135.104	131.563	1895
chr3	116507179	116508190	SRR8861850-51_trimmed.fq.sort.sort.q10.rmdup.narrowPeak_peak_35785	1269	.	10.2292	130.472	126.986	768
chr3	116513091	116513752	SRR8861850-51_trimmed.fq.sort.sort.q10.rmdup.narrowPeak_peak_35786	343	.	5.86598	36.9545	34.3786	280
chr3	116594259	116595721	SRR8861850-51_trimmed.fq.sort.sort.q10.rmdup.narrowPeak_peak_35787	1545	.	9.08884	158.441	154.584	855
chr3	116652090	116652574	SRR8861850-51_trimmed.fq.sort.sort.q10.rmdup.narrowPeak_peak_35788	99	.	3.58079	12.1559	9.92337	231
chr3	116661488	116662691	SRR8861850-51_trimmed.fq.sort.sort.q10.rmdup.narrowPeak_peak_35789	1474	.	8.90993	151.219	147.465	930
chr3	116662797	116663115	SRR8861850-51_trimmed.fq.sort.sort.q10.rmdup.narrowPeak_peak_35790	142	.	2.87182	16.5524	14.2331	188
chr3	116711497	116712674	SRR8861850-51_trimmed.fq.sort.sort.q10.rmdup.narrowPeak_peak_35791	680	.	7.47392	70.9569	68.0697	278
chr3	116807637	116808852	SRR8861850-51_trimmed.fq.sort.sort.q10.rmdup.narrowPeak_peak_35792	673	.	7.37082	70.2091	67.3285	450
chr3	116861107	116862123	SRR8861850-51_trimmed.fq.sort.sort.q10.rmdup.narrowPeak_peak_35794	416	.	6.83699	44.3414	41.694	707
chr3	116968206	116968958	SRR8861850-51_trimmed.fq.sort.sort.q10.rmdup.narrowPeak_peak_35795	361	.	6.11112	38.7113	36.1179	480
chr3	117109158	117109543	SRR8861850-51_trimmed.fq.sort.sort.q10.rmdup.narrowPeak_peak_35796	220	.	5.16226	24.5121	22.0758	191
chr3	117163131	117164007	SRR8861850-51_trimmed.fq.sort.sort.q10.rmdup.narrowPeak_peak_35797	435	.	7.10222	46.18	43.5155	240
chr3	117788443	117788804	SRR8861850-51_trimmed.fq.sort.sort.q10.rmdup.narrowPeak_peak_35798	74	.	3.24347	9.6653	7.49583	173
chr3	117868541	117869646	SRR8861850-51_trimmed.fq.sort.sort.q10.rmdup.narrowPeak_peak_35799	917	.	10.2705	94.851	91.7437	686
chr3	118443612	118444057	SRR8861850-51_trimmed.fq.sort.sort.q10.rmdup.narrowPeak_peak_35800	49	.	2.79299	7.00606	4.92711	354
chr3	118470821	118471422	SRR8861850-51_trimmed.fq.sort.sort.q10.rmdup.narrowPeak_peak_35801	24	.	2.15177	4.35069	2.41781	348
chr3	118472239	118473177	SRR8861850-51_trimmed.fq.sort.sort.q10.rmdup.narrowPeak_peak_35802	96	.	3.40155	11.8666	9.64159	517
chr3	118562122	118562750	SRR8861850-51_trimmed.fq.sort.sort.q10.rmdup.narrowPeak_peak_35803	169	.	4.59491	19.2647	16.9012	189
chr3	118664607	118664883	SRR8861850-51_trimmed.fq.sort.sort.q10.rmdup.narrowPeak_peak_35804	49	.	2.79299	7.00606	4.92711	100
chr3	118674438	118674647	SRR8861850-51_trimmed.fq.sort.sort.q10.rmdup.narrowPeak_peak_35805	44	.	2.70289	6.51281	4.45491	73
chr3	118674804	118675431	SRR8861850-51_trimmed.fq.sort.sort.q10.rmdup.narrowPeak_peak_35806	122	.	3.96424	14.5124	12.2302	372
chr3	119781884	119783380	SRR8861850-51_trimmed.fq.sort.sort.q10.rmdup.narrowPeak_peak_35807	1470	.	6.68158	150.78	147.033	1278
chr3	119783460	119783896	SRR8861850-51_trimmed.fq.sort.sort.q10.rmdup.narrowPeak_peak_35808	626	.	4.3272	65.4828	62.6443	160
chr3	119893421	119893852	SRR8861850-51_trimmed.fq.sort.sort.q10.rmdup.narrowPeak_peak_35809	103	.	3.69395	12.6162	10.373	248
chr3	119911288	119911563	SRR8861850-51_trimmed.fq.sort.sort.q10.rmdup.narrowPeak_peak_35810	54	.	2.88308	7.51267	5.41384	96
chr3	119949043	119949712	SRR8861850-51_trimmed.fq.sort.sort.q10.rmdup.narrowPeak_peak_35811	187	.	4.44669	21.1329	18.7421	156
chr3	119950054	119950400	SRR8861850-51_trimmed.fq.sort.sort.q10.rmdup.narrowPeak_peak_35812	88	.	3.22556	11.0821	8.87559	159
chr3	120000421	120001077	SRR8861850-51_trimmed.fq.sort.sort.q10.rmdup.narrowPeak_peak_35813	182	.	4.06749	20.618	18.2348	506
chr3	120001472	120001894	SRR8861850-51_trimmed.fq.sort.sort.q10.rmdup.narrowPeak_peak_35814	238	.	4.68669	26.2778	23.8193	204
chr3	120542075	120542295	SRR8861850-51_trimmed.fq.sort.sort.q10.rmdup.narrowPeak_peak_35815	64	.	3.06328	8.56443	6.42877	60
chr3	121110671	121111177	SRR8861850-51_trimmed.fq.sort.sort.q10.rmdup.narrowPeak_peak_35816	54	.	2.88308	7.51267	5.41384	338
chr3	121171175	121172116	SRR8861850-51_trimmed.fq.sort.sort.q10.rmdup.narrowPeak_peak_35817	1272	.	11.9479	130.747	127.259	356
chr3	121233676	121233955	SRR8861850-51_trimmed.fq.sort.sort.q10.rmdup.narrowPeak_peak_35818	31	.	2.4326	5.11731	3.13091	188
chr3	121291027	121292405	SRR8861850-51_trimmed.fq.sort.sort.q10.rmdup.narrowPeak_peak_35819	2119	.	10.8921	216.795	211.913	870
chr3	121307364	121307677	SRR8861850-51_trimmed.fq.sort.sort.q10.rmdup.narrowPeak_peak_35820	103	.	3.69395	12.6162	10.373	174
chr3	121344745	121345041	SRR8861850-51_trimmed.fq.sort.sort.q10.rmdup.narrowPeak_peak_35821	67	.	2.7585	8.89197	6.74743	98
chr3	121347689	121348098	SRR8861850-51_trimmed.fq.sort.sort.q10.rmdup.narrowPeak_peak_35822	69	.	2.77429	9.13759	6.98394	213
chr3	121348209	121348670	SRR8861850-51_trimmed.fq.sort.sort.q10.rmdup.narrowPeak_peak_35823	53	.	2.55918	7.46691	5.37322	183
chr3	121364852	121365082	SRR8861850-51_trimmed.fq.sort.sort.q10.rmdup.narrowPeak_peak_35824	69	.	3.15337	9.1089	6.95603	97
chr3	121374010	121374360	SRR8861850-51_trimmed.fq.sort.sort.q10.rmdup.narrowPeak_peak_35825	126	.	3.86494	14.9042	12.6152	207
chr3	121389813	121390756	SRR8861850-51_trimmed.fq.sort.sort.q10.rmdup.narrowPeak_peak_35826	229	.	5.04202	25.3917	22.9443	563
chr3	121425989	121426302	SRR8861850-51_trimmed.fq.sort.sort.q10.rmdup.narrowPeak_peak_35827	201	.	2.35964	22.5989	20.1877	168
chr3	121426511	121428465	SRR8861850-51_trimmed.fq.sort.sort.q10.rmdup.narrowPeak_peak_35828	1473	.	5.42531	151.055	147.303	823
chr3	121433521	121434930	SRR8861850-51_trimmed.fq.sort.sort.q10.rmdup.narrowPeak_peak_35829	1438	.	8.6973	147.603	143.899	476
chr3	121463787	121464195	SRR8861850-51_trimmed.fq.sort.sort.q10.rmdup.narrowPeak_peak_35830	40	.	2.18197	6.08107	4.04376	251
chr3	121464708	121464922	SRR8861850-51_trimmed.fq.sort.sort.q10.rmdup.narrowPeak_peak_35831	59	.	2.1997	8.02536	5.91103	83
chr3	121468727	121469617	SRR8861850-51_trimmed.fq.sort.sort.q10.rmdup.narrowPeak_peak_35832	880	.	6.82052	91.1347	88.0626	727
chr3	121469761	121470226	SRR8861850-51_trimmed.fq.sort.sort.q10.rmdup.narrowPeak_peak_35833	47	.	2.10341	6.84167	4.77253	87
chr3	121489134	121490229	SRR8861850-51_trimmed.fq.sort.sort.q10.rmdup.narrowPeak_peak_35834	230	.	5.14262	25.5127	23.0638	729
chr3	121537183	121537693	SRR8861850-51_trimmed.fq.sort.sort.q10.rmdup.narrowPeak_peak_35835	86	.	3.42366	10.8127	8.61216	339
chr3	121576835	121577946	SRR8861850-51_trimmed.fq.sort.sort.q10.rmdup.narrowPeak_peak_35836	598	.	6.61117	62.6199	59.807	751
chr3	121588535	121590223	SRR8861850-51_trimmed.fq.sort.sort.q10.rmdup.narrowPeak_peak_35837	379	.	4.88853	40.5286	37.9172	355
chr3	121617877	121618167	SRR8861850-51_trimmed.fq.sort.sort.q10.rmdup.narrowPeak_peak_35838	77	.	3.2132	9.97051	7.79365	145
chr3	121700433	121701013	SRR8861850-51_trimmed.fq.sort.sort.q10.rmdup.narrowPeak_peak_35839	129	.	3.81935	15.2299	12.9344	416
chr3	121701203	121701547	SRR8861850-51_trimmed.fq.sort.sort.q10.rmdup.narrowPeak_peak_35840	108	.	3.51116	13.0578	10.8061	157
chr3	121723024	121723795	SRR8861850-51_trimmed.fq.sort.sort.q10.rmdup.narrowPeak_peak_35841	290	.	6.03646	31.591	29.0712	605
chr3	121778166	121778638	SRR8861850-51_trimmed.fq.sort.sort.q10.rmdup.narrowPeak_peak_35842	148	.	4.32462	17.1744	14.8445	195
chr3	121790314	121790987	SRR8861850-51_trimmed.fq.sort.sort.q10.rmdup.narrowPeak_peak_35843	250	.	5.58597	27.5424	25.0686	470
chr3	121814508	121816030	SRR8861850-51_trimmed.fq.sort.sort.q10.rmdup.narrowPeak_peak_35844	1940	.	9.62358	198.523	194.005	1018
chr3	121858537	121859456	SRR8861850-51_trimmed.fq.sort.sort.q10.rmdup.narrowPeak_peak_35845	91	.	3.51376	11.4032	9.188	429
chr3	121864949	121865197	SRR8861850-51_trimmed.fq.sort.sort.q10.rmdup.narrowPeak_peak_35846	27	.	2.3425	4.68172	2.72316	141
chr3	121885864	121886073	SRR8861850-51_trimmed.fq.sort.sort.q10.rmdup.narrowPeak_peak_35847	39	.	2.61279	6.03331	3.99775	156
chr3	121914488	121915258	SRR8861850-51_trimmed.fq.sort.sort.q10.rmdup.narrowPeak_peak_35848	181	.	4.39208	20.5514	18.1691	191
chr3	121927379	121927601	SRR8861850-51_trimmed.fq.sort.sort.q10.rmdup.narrowPeak_peak_35849	41	.	2.6011	6.14405	4.1044	95
chr3	121953267	121953989	SRR8861850-51_trimmed.fq.sort.sort.q10.rmdup.narrowPeak_peak_35850	155	.	4.41472	17.8626	15.5212	429
chr3	121967805	121969051	SRR8861850-51_trimmed.fq.sort.sort.q10.rmdup.narrowPeak_peak_35851	462	.	6.66366	48.8989	46.2097	182
chr3	121978545	121978809	SRR8861850-51_trimmed.fq.sort.sort.q10.rmdup.narrowPeak_peak_35852	69	.	3.09885	9.10005	6.94993	130
chr3	121999881	122000235	SRR8861850-51_trimmed.fq.sort.sort.q10.rmdup.narrowPeak_peak_35853	27	.	2.3425	4.68172	2.72316	78
chr3	122033152	122033586	SRR8861850-51_trimmed.fq.sort.sort.q10.rmdup.narrowPeak_peak_35854	51	.	2.71654	7.21676	5.13101	347
chr3	122034481	122034742	SRR8861850-51_trimmed.fq.sort.sort.q10.rmdup.narrowPeak_peak_35855	65	.	2.91447	8.72685	6.58682	165
chr3	122044071	122044505	SRR8861850-51_trimmed.fq.sort.sort.q10.rmdup.narrowPeak_peak_35856	85	.	2.18876	10.7247	8.52795	176
chr3	122047260	122048695	SRR8861850-51_trimmed.fq.sort.sort.q10.rmdup.narrowPeak_peak_35857	620	.	4.48455	64.8869	62.0537	640
chr3	122048829	122049063	SRR8861850-51_trimmed.fq.sort.sort.q10.rmdup.narrowPeak_peak_35858	127	.	2.41125	15.0005	12.7099	104
chr3	122049542	122049784	SRR8861850-51_trimmed.fq.sort.sort.q10.rmdup.narrowPeak_peak_35859	45	.	1.86625	6.61853	4.55709	102
chr3	122056051	122056260	SRR8861850-51_trimmed.fq.sort.sort.q10.rmdup.narrowPeak_peak_35860	47	.	2.28115	6.84471	4.77552	84
chr3	122058051	122059207	SRR8861850-51_trimmed.fq.sort.sort.q10.rmdup.narrowPeak_peak_35861	103	.	2.94647	12.5758	10.3349	245
chr3	122072605	122072864	SRR8861850-51_trimmed.fq.sort.sort.q10.rmdup.narrowPeak_peak_35862	88	.	2.8466	11.0763	8.86988	125
chr3	122074015	122074700	SRR8861850-51_trimmed.fq.sort.sort.q10.rmdup.narrowPeak_peak_35863	317	.	4.69161	34.2583	31.7101	419
chr3	122078009	122078316	SRR8861850-51_trimmed.fq.sort.sort.q10.rmdup.narrowPeak_peak_35864	67	.	2.60436	8.89251	6.74795	159
chr3	122088774	122089257	SRR8861850-51_trimmed.fq.sort.sort.q10.rmdup.narrowPeak_peak_35865	44	.	2.51505	6.54437	4.48545	230
chr3	122103415	122103721	SRR8861850-51_trimmed.fq.sort.sort.q10.rmdup.narrowPeak_peak_35866	47	.	2.4558	6.84122	4.77209	142
chr3	122104156	122104549	SRR8861850-51_trimmed.fq.sort.sort.q10.rmdup.narrowPeak_peak_35867	95	.	3.11004	11.7633	9.54041	188
chr3	122117730	122118036	SRR8861850-51_trimmed.fq.sort.sort.q10.rmdup.narrowPeak_peak_35868	74	.	2.64707	9.59353	7.4282	149
chr3	122121863	122122256	SRR8861850-51_trimmed.fq.sort.sort.q10.rmdup.narrowPeak_peak_35869	112	.	3.0094	13.5365	11.2744	70
chr3	122122338	122122740	SRR8861850-51_trimmed.fq.sort.sort.q10.rmdup.narrowPeak_peak_35870	36	.	2.14275	5.66461	3.64898	185
chr3	122147549	122147945	SRR8861850-51_trimmed.fq.sort.sort.q10.rmdup.narrowPeak_peak_35871	78	.	3.08521	10.0424	7.86375	239
chr3	122148202	122148540	SRR8861850-51_trimmed.fq.sort.sort.q10.rmdup.narrowPeak_peak_35872	72	.	2.99583	9.4528	7.29107	176
chr3	122199645	122199943	SRR8861850-51_trimmed.fq.sort.sort.q10.rmdup.narrowPeak_peak_35873	88	.	3.04779	11.0492	8.84347	200
chr3	122202334	122202829	SRR8861850-51_trimmed.fq.sort.sort.q10.rmdup.narrowPeak_peak_35874	154	.	3.74855	17.7391	15.4004	213
chr3	122211449	122211708	SRR8861850-51_trimmed.fq.sort.sort.q10.rmdup.narrowPeak_peak_35875	54	.	2.88308	7.51267	5.41384	166
chr3	122244833	122245351	SRR8861850-51_trimmed.fq.sort.sort.q10.rmdup.narrowPeak_peak_35876	554	.	5.96478	58.2636	55.4901	311
chr3	122245565	122246360	SRR8861850-51_trimmed.fq.sort.sort.q10.rmdup.narrowPeak_peak_35877	484	.	5.55285	51.1739	48.4641	167
chr3	122273839	122274172	SRR8861850-51_trimmed.fq.sort.sort.q10.rmdup.narrowPeak_peak_35878	402	.	5.05148	42.9157	40.2815	158
chr3	122274308	122274979	SRR8861850-51_trimmed.fq.sort.sort.q10.rmdup.narrowPeak_peak_35879	1903	.	12.2552	194.817	190.369	223
chr3	122333799	122334399	SRR8861850-51_trimmed.fq.sort.sort.q10.rmdup.narrowPeak_peak_35883	69	.	3.00602	9.11412	6.96111	414
chr3	122334624	122334885	SRR8861850-51_trimmed.fq.sort.sort.q10.rmdup.narrowPeak_peak_35884	65	.	2.9098	8.70698	6.56746	86
chr3	122339033	122339327	SRR8861850-51_trimmed.fq.sort.sort.q10.rmdup.narrowPeak_peak_35885	41	.	2.53978	6.2111	4.16903	156
chr3	122376076	122377013	SRR8861850-51_trimmed.fq.sort.sort.q10.rmdup.narrowPeak_peak_35886	126	.	3.47244	14.9882	12.6977	554
chr3	122377206	122377490	SRR8861850-51_trimmed.fq.sort.sort.q10.rmdup.narrowPeak_peak_35887	70	.	2.78162	9.17384	7.01924	178
chr3	122403650	122403859	SRR8861850-51_trimmed.fq.sort.sort.q10.rmdup.narrowPeak_peak_35888	42	.	2.56962	6.32679	4.28043	160
chr3	122413843	122414926	SRR8861850-51_trimmed.fq.sort.sort.q10.rmdup.narrowPeak_peak_35889	274	.	5.85626	29.9517	27.4501	431
chr3	122419597	122420741	SRR8861850-51_trimmed.fq.sort.sort.q10.rmdup.narrowPeak_peak_35890	511	.	7.6387	53.9063	51.172	480
chr3	122436996	122437281	SRR8861850-51_trimmed.fq.sort.sort.q10.rmdup.narrowPeak_peak_35891	54	.	2.88308	7.51267	5.41384	105
chr3	122460953	122461842	SRR8861850-51_trimmed.fq.sort.sort.q10.rmdup.narrowPeak_peak_35892	140	.	3.83153	16.3463	14.0312	375
chr3	122471343	122471582	SRR8861850-51_trimmed.fq.sort.sort.q10.rmdup.narrowPeak_peak_35893	59	.	2.72872	8.08892	5.96954	176
chr3	122483408	122483738	SRR8861850-51_trimmed.fq.sort.sort.q10.rmdup.narrowPeak_peak_35894	31	.	2.20778	5.11477	3.13091	302
chr3	122488012	122489093	SRR8861850-51_trimmed.fq.sort.sort.q10.rmdup.narrowPeak_peak_35895	127	.	3.72148	15.03	12.7389	708
chr3	122494974	122495406	SRR8861850-51_trimmed.fq.sort.sort.q10.rmdup.narrowPeak_peak_35896	88	.	3.09625	11.0919	8.88518	186
chr3	122499224	122499708	SRR8861850-51_trimmed.fq.sort.sort.q10.rmdup.narrowPeak_peak_35897	80	.	2.89106	10.2514	8.06565	162
chr3	122508883	122509092	SRR8861850-51_trimmed.fq.sort.sort.q10.rmdup.narrowPeak_peak_35898	30	.	2.18407	5.01359	3.03956	62
chr3	122517301	122518185	SRR8861850-51_trimmed.fq.sort.sort.q10.rmdup.narrowPeak_peak_35899	509	.	5.71524	53.7167	50.9842	652
chr3	122518419	122518863	SRR8861850-51_trimmed.fq.sort.sort.q10.rmdup.narrowPeak_peak_35900	279	.	4.19382	30.4339	27.927	188
chr3	122618267	122619712	SRR8861850-51_trimmed.fq.sort.sort.q10.rmdup.narrowPeak_peak_35901	1550	.	6.36318	158.877	155.013	813
chr3	122619841	122620373	SRR8861850-51_trimmed.fq.sort.sort.q10.rmdup.narrowPeak_peak_35902	1191	.	5.5218	122.567	119.174	229
chr3	122633726	122634287	SRR8861850-51_trimmed.fq.sort.sort.q10.rmdup.narrowPeak_peak_35903	65	.	2.63006	8.7247	6.58471	449
chr3	122634765	122635850	SRR8861850-51_trimmed.fq.sort.sort.q10.rmdup.narrowPeak_peak_35904	369	.	5.45119	39.5881	36.9859	782
chr3	122728960	122730470	SRR8861850-51_trimmed.fq.sort.sort.q10.rmdup.narrowPeak_peak_35905	1223	.	7.10772	125.783	122.353	1099
chr3	122730571	122730783	SRR8861850-51_trimmed.fq.sort.sort.q10.rmdup.narrowPeak_peak_35906	68	.	2.12796	9.01594	6.86809	86
chr3	122763507	122763720	SRR8861850-51_trimmed.fq.sort.sort.q10.rmdup.narrowPeak_peak_35907	59	.	2.97318	8.03224	5.91455	145
chr3	122836894	122837197	SRR8861850-51_trimmed.fq.sort.sort.q10.rmdup.narrowPeak_peak_35908	31	.	2.4326	5.11731	3.13091	133
chr3	122848910	122849361	SRR8861850-51_trimmed.fq.sort.sort.q10.rmdup.narrowPeak_peak_35909	122	.	3.96424	14.5124	12.2302	175
chr3	122923786	122924236	SRR8861850-51_trimmed.fq.sort.sort.q10.rmdup.narrowPeak_peak_35910	940	.	8.00579	97.2264	94.0962	238
chr3	122924377	122924956	SRR8861850-51_trimmed.fq.sort.sort.q10.rmdup.narrowPeak_peak_35911	1340	.	9.99452	137.669	134.097	278
chr3	122942146	122942510	SRR8861850-51_trimmed.fq.sort.sort.q10.rmdup.narrowPeak_peak_35912	27	.	2.3425	4.68172	2.72316	74
chr3	122952428	122952659	SRR8861850-51_trimmed.fq.sort.sort.q10.rmdup.narrowPeak_peak_35913	49	.	2.79299	7.00606	4.92711	103
chr3	122983716	122984462	SRR8861850-51_trimmed.fq.sort.sort.q10.rmdup.narrowPeak_peak_35914	682	.	5.19272	71.1384	68.2495	542
chr3	122984592	122985429	SRR8861850-51_trimmed.fq.sort.sort.q10.rmdup.narrowPeak_peak_35915	1939	.	9.28039	198.429	193.913	276
chr3	123093381	123094161	SRR8861850-51_trimmed.fq.sort.sort.q10.rmdup.narrowPeak_peak_35916	181	.	4.74133	20.5542	18.1719	144
chr3	123116106	123116413	SRR8861850-51_trimmed.fq.sort.sort.q10.rmdup.narrowPeak_peak_35917	49	.	2.76448	7.07039	4.98942	207
chr3	123116989	123117385	SRR8861850-51_trimmed.fq.sort.sort.q10.rmdup.narrowPeak_peak_35918	103	.	3.68159	12.5663	10.3255	208
chr3	123154409	123154728	SRR8861850-51_trimmed.fq.sort.sort.q10.rmdup.narrowPeak_peak_35919	36	.	2.45853	5.61872	3.60484	141
chr3	123162357	123162851	SRR8861850-51_trimmed.fq.sort.sort.q10.rmdup.narrowPeak_peak_35920	71	.	3.1441	9.27828	7.12099	148
chr3	123163180	123163458	SRR8861850-51_trimmed.fq.sort.sort.q10.rmdup.narrowPeak_peak_35921	61	.	2.99127	8.29037	6.1653	153
chr3	123174035	123174293	SRR8861850-51_trimmed.fq.sort.sort.q10.rmdup.narrowPeak_peak_35922	34	.	2.2483	5.40219	3.40377	191
chr3	123176634	123177024	SRR8861850-51_trimmed.fq.sort.sort.q10.rmdup.narrowPeak_peak_35923	68	.	2.73821	8.95853	6.81219	199
chr3	123187497	123187889	SRR8861850-51_trimmed.fq.sort.sort.q10.rmdup.narrowPeak_peak_35924	90	.	3.35425	11.21	9.00061	139
chr3	123235844	123236163	SRR8861850-51_trimmed.fq.sort.sort.q10.rmdup.narrowPeak_peak_35925	155	.	4.41472	17.8626	15.5212	167
chr3	123245434	123246714	SRR8861850-51_trimmed.fq.sort.sort.q10.rmdup.narrowPeak_peak_35926	91	.	3.51376	11.4032	9.188	926
chr3	123267021	123267327	SRR8861850-51_trimmed.fq.sort.sort.q10.rmdup.narrowPeak_peak_35927	160	.	4.32066	18.3738	16.0247	151
chr3	123267490	123268125	SRR8861850-51_trimmed.fq.sort.sort.q10.rmdup.narrowPeak_peak_35928	283	.	5.70347	30.8567	28.345	384
chr3	123324958	123325749	SRR8861850-51_trimmed.fq.sort.sort.q10.rmdup.narrowPeak_peak_35929	84	.	3.37421	10.6173	8.42304	224
chr3	123343053	123343399	SRR8861850-51_trimmed.fq.sort.sort.q10.rmdup.narrowPeak_peak_35930	28	.	2.3495	4.83152	2.86601	156
chr3	123343741	123344401	SRR8861850-51_trimmed.fq.sort.sort.q10.rmdup.narrowPeak_peak_35931	105	.	3.62319	12.8244	10.5772	267
chr3	123385166	123386443	SRR8861850-51_trimmed.fq.sort.sort.q10.rmdup.narrowPeak_peak_35932	1083	.	9.2395	111.585	108.312	710
chr3	123442848	123443215	SRR8861850-51_trimmed.fq.sort.sort.q10.rmdup.narrowPeak_peak_35933	97	.	3.60385	12.0044	9.77505	192
chr3	123476950	123477569	SRR8861850-51_trimmed.fq.sort.sort.q10.rmdup.narrowPeak_peak_35934	258	.	5.67607	28.3388	25.8556	234
chr3	123507315	123509375	SRR8861850-51_trimmed.fq.sort.sort.q10.rmdup.narrowPeak_peak_35935	1851	.	7.34503	189.454	185.103	1481
chr3	124091673	124092000	SRR8861850-51_trimmed.fq.sort.sort.q10.rmdup.narrowPeak_peak_35936	80	.	3.33356	10.2333	8.04803	183
chr3	124320613	124321595	SRR8861850-51_trimmed.fq.sort.sort.q10.rmdup.narrowPeak_peak_35937	544	.	8.16913	57.188	54.4241	576
chr3	125745121	125745400	SRR8861850-51_trimmed.fq.sort.sort.q10.rmdup.narrowPeak_peak_35938	54	.	2.88308	7.51267	5.41384	136
chr3	126372880	126373357	SRR8861850-51_trimmed.fq.sort.sort.q10.rmdup.narrowPeak_peak_35939	337	.	6.06004	36.3285	33.759	207
chr3	126373568	126374301	SRR8861850-51_trimmed.fq.sort.sort.q10.rmdup.narrowPeak_peak_35940	131	.	3.86341	15.4329	13.1338	409
chr3	126379171	126379600	SRR8861850-51_trimmed.fq.sort.sort.q10.rmdup.narrowPeak_peak_35941	148	.	4.32462	17.1744	14.8445	182
chr3	126384878	126385726	SRR8861850-51_trimmed.fq.sort.sort.q10.rmdup.narrowPeak_peak_35942	86	.	3.42366	10.8127	8.61216	270
chr3	126506012	126506223	SRR8861850-51_trimmed.fq.sort.sort.q10.rmdup.narrowPeak_peak_35943	116	.	3.87414	13.8704	11.6009	121
chr3	126595841	126597610	SRR8861850-51_trimmed.fq.sort.sort.q10.rmdup.narrowPeak_peak_35944	1478	.	8.84518	151.586	147.827	757
chr3	126671208	126671514	SRR8861850-51_trimmed.fq.sort.sort.q10.rmdup.narrowPeak_peak_35945	59	.	2.97318	8.03224	5.91455	148
chr3	126826602	126827010	SRR8861850-51_trimmed.fq.sort.sort.q10.rmdup.narrowPeak_peak_35946	54	.	2.88308	7.51267	5.41384	154
chr3	126997765	126998725	SRR8861850-51_trimmed.fq.sort.sort.q10.rmdup.narrowPeak_peak_35947	91	.	3.51376	11.4032	9.188	598
chr3	127018885	127019929	SRR8861850-51_trimmed.fq.sort.sort.q10.rmdup.narrowPeak_peak_35948	394	.	6.40563	42.0435	39.4175	615
chr3	127109203	127109616	SRR8861850-51_trimmed.fq.sort.sort.q10.rmdup.narrowPeak_peak_35949	80	.	3.33356	10.2333	8.04803	144
chr3	127124491	127124913	SRR8861850-51_trimmed.fq.sort.sort.q10.rmdup.narrowPeak_peak_35950	97	.	3.60385	12.0044	9.77505	155
chr3	127130684	127130901	SRR8861850-51_trimmed.fq.sort.sort.q10.rmdup.narrowPeak_peak_35951	54	.	2.88308	7.51267	5.41384	96
chr3	127139401	127140292	SRR8861850-51_trimmed.fq.sort.sort.q10.rmdup.narrowPeak_peak_35952	204	.	5.0454	22.9134	20.4979	194
chr3	127247447	127247656	SRR8861850-51_trimmed.fq.sort.sort.q10.rmdup.narrowPeak_peak_35953	35	.	2.5227	5.56799	3.55612	48
chr3	127257325	127258231	SRR8861850-51_trimmed.fq.sort.sort.q10.rmdup.narrowPeak_peak_35954	992	.	10.1088	102.471	99.2899	230
chr3	127268073	127268335	SRR8861850-51_trimmed.fq.sort.sort.q10.rmdup.narrowPeak_peak_35955	44	.	2.70289	6.51281	4.45491	114
chr3	127363420	127363846	SRR8861850-51_trimmed.fq.sort.sort.q10.rmdup.narrowPeak_peak_35956	86	.	3.42366	10.8127	8.61216	133
chr3	127375959	127376605	SRR8861850-51_trimmed.fq.sort.sort.q10.rmdup.narrowPeak_peak_35957	49	.	2.79299	7.00606	4.92711	295
chr3	127408016	127409227	SRR8861850-51_trimmed.fq.sort.sort.q10.rmdup.narrowPeak_peak_35958	1011	.	7.47929	104.391	101.191	807
chr3	127552483	127553948	SRR8861850-51_trimmed.fq.sort.sort.q10.rmdup.narrowPeak_peak_35959	2535	.	12.2552	259.658	253.581	681
chr3	127716409	127716756	SRR8861850-51_trimmed.fq.sort.sort.q10.rmdup.narrowPeak_peak_35960	74	.	3.24347	9.6653	7.49583	195
chr3	127805242	127805559	SRR8861850-51_trimmed.fq.sort.sort.q10.rmdup.narrowPeak_peak_35962	25	.	2.20301	4.54224	2.59964	152
chr3	127817264	127817509	SRR8861850-51_trimmed.fq.sort.sort.q10.rmdup.narrowPeak_peak_35963	33	.	2.39695	5.38868	3.39077	131
chr3	127817635	127818033	SRR8861850-51_trimmed.fq.sort.sort.q10.rmdup.narrowPeak_peak_35964	67	.	2.9912	8.86144	6.7177	215
chr3	127824117	127824380	SRR8861850-51_trimmed.fq.sort.sort.q10.rmdup.narrowPeak_peak_35965	55	.	2.8664	7.62942	5.52702	128
chr3	127827024	127827410	SRR8861850-51_trimmed.fq.sort.sort.q10.rmdup.narrowPeak_peak_35966	58	.	2.94664	7.93273	5.82121	207
chr3	127836801	127837436	SRR8861850-51_trimmed.fq.sort.sort.q10.rmdup.narrowPeak_peak_35967	984	.	8.45044	101.627	98.4537	417
chr3	127837566	127838188	SRR8861850-51_trimmed.fq.sort.sort.q10.rmdup.narrowPeak_peak_35968	779	.	7.35492	80.9215	77.9442	268
chr3	127871492	127871736	SRR8861850-51_trimmed.fq.sort.sort.q10.rmdup.narrowPeak_peak_35969	44	.	2.70289	6.51281	4.45491	127
chr3	128029037	128029351	SRR8861850-51_trimmed.fq.sort.sort.q10.rmdup.narrowPeak_peak_35970	49	.	2.79299	7.00606	4.92711	139
chr3	128181520	128182047	SRR8861850-51_trimmed.fq.sort.sort.q10.rmdup.narrowPeak_peak_35971	97	.	3.60385	12.0044	9.77505	247
chr3	128665665	128665974	SRR8861850-51_trimmed.fq.sort.sort.q10.rmdup.narrowPeak_peak_35972	44	.	2.70289	6.51281	4.45491	149
chr3	129284227	129284757	SRR8861850-51_trimmed.fq.sort.sort.q10.rmdup.narrowPeak_peak_35973	74	.	3.24347	9.6653	7.49583	172
chr3	129332567	129332853	SRR8861850-51_trimmed.fq.sort.sort.q10.rmdup.narrowPeak_peak_35974	44	.	2.70289	6.51281	4.45491	109
chr3	129412731	129413256	SRR8861850-51_trimmed.fq.sort.sort.q10.rmdup.narrowPeak_peak_35975	109	.	3.78405	13.2382	10.9818	339
chr3	129415354	129415572	SRR8861850-51_trimmed.fq.sort.sort.q10.rmdup.narrowPeak_peak_35976	44	.	2.70289	6.51281	4.45491	149
chr3	129532144	129534449	SRR8861850-51_trimmed.fq.sort.sort.q10.rmdup.narrowPeak_peak_35977	857	.	4.07796	88.7942	85.7438	1828
chr3	129535926	129536318	SRR8861850-51_trimmed.fq.sort.sort.q10.rmdup.narrowPeak_peak_35978	342	.	2.77041	36.8001	34.2257	214
chr3	129536566	129536869	SRR8861850-51_trimmed.fq.sort.sort.q10.rmdup.narrowPeak_peak_35979	97	.	1.89593	11.9399	9.71337	130
chr3	129547953	129548190	SRR8861850-51_trimmed.fq.sort.sort.q10.rmdup.narrowPeak_peak_35980	24	.	2.17894	4.34428	2.41169	72
chr3	129584462	129584671	SRR8861850-51_trimmed.fq.sort.sort.q10.rmdup.narrowPeak_peak_35981	20	.	2.11623	3.91302	2.01485	133
chr3	129609265	129609637	SRR8861850-51_trimmed.fq.sort.sort.q10.rmdup.narrowPeak_peak_35982	77	.	2.7685	9.95	7.7736	205
chr3	129609918	129610197	SRR8861850-51_trimmed.fq.sort.sort.q10.rmdup.narrowPeak_peak_35983	123	.	3.28476	14.6093	12.3255	105
chr3	129613768	129613980	SRR8861850-51_trimmed.fq.sort.sort.q10.rmdup.narrowPeak_peak_35984	31	.	2.17254	5.17811	3.18917	154
chr3	129640458	129641209	SRR8861850-51_trimmed.fq.sort.sort.q10.rmdup.narrowPeak_peak_35985	100	.	3.29811	12.2832	10.0481	552
chr3	129646465	129646770	SRR8861850-51_trimmed.fq.sort.sort.q10.rmdup.narrowPeak_peak_35986	55	.	2.78713	7.66749	5.56399	199
chr3	129647337	129647772	SRR8861850-51_trimmed.fq.sort.sort.q10.rmdup.narrowPeak_peak_35987	66	.	2.98616	8.84068	6.69752	306
chr3	129713559	129714052	SRR8861850-51_trimmed.fq.sort.sort.q10.rmdup.narrowPeak_peak_35988	54	.	2.88308	7.51267	5.41384	418
chr3	129724534	129725432	SRR8861850-51_trimmed.fq.sort.sort.q10.rmdup.narrowPeak_peak_35989	1875	.	14.2352	191.895	187.5	686
chr3	129820760	129821464	SRR8861850-51_trimmed.fq.sort.sort.q10.rmdup.narrowPeak_peak_35990	74	.	3.24347	9.6653	7.49583	159
chr3	129830384	129831763	SRR8861850-51_trimmed.fq.sort.sort.q10.rmdup.narrowPeak_peak_35991	1999	.	10.7841	204.592	199.951	911
chr3	129878209	129878528	SRR8861850-51_trimmed.fq.sort.sort.q10.rmdup.narrowPeak_peak_35992	97	.	3.60385	12.0044	9.77505	191
chr3	129878668	129879193	SRR8861850-51_trimmed.fq.sort.sort.q10.rmdup.narrowPeak_peak_35993	590	.	9.00963	61.8815	59.0754	200
chr3	129901365	129902384	SRR8861850-51_trimmed.fq.sort.sort.q10.rmdup.narrowPeak_peak_35994	1062	.	8.59379	109.454	106.202	247
chr3	129937600	129938390	SRR8861850-51_trimmed.fq.sort.sort.q10.rmdup.narrowPeak_peak_35995	134	.	4.0022	15.7843	13.4794	447
chr3	129956548	129957138	SRR8861850-51_trimmed.fq.sort.sort.q10.rmdup.narrowPeak_peak_35996	80	.	3.33356	10.2333	8.04803	310
chr3	129962657	129963008	SRR8861850-51_trimmed.fq.sort.sort.q10.rmdup.narrowPeak_peak_35997	39	.	2.60895	6.01968	3.99008	86
chr3	129969199	129970821	SRR8861850-51_trimmed.fq.sort.sort.q10.rmdup.narrowPeak_peak_35998	406	.	4.77734	43.3214	40.6834	753
chr3	130059722	130060418	SRR8861850-51_trimmed.fq.sort.sort.q10.rmdup.narrowPeak_peak_35999	944	.	6.47223	97.5666	94.4332	511
chr3	130060532	130061691	SRR8861850-51_trimmed.fq.sort.sort.q10.rmdup.narrowPeak_peak_36000	909	.	6.40313	94.0595	90.9597	624
chr3	130086229	130087094	SRR8861850-51_trimmed.fq.sort.sort.q10.rmdup.narrowPeak_peak_36001	305	.	5.60435	33.1278	30.5916	556
chr3	130095487	130095712	SRR8861850-51_trimmed.fq.sort.sort.q10.rmdup.narrowPeak_peak_36002	86	.	3.42366	10.8127	8.61216	110
chr3	130104212	130105008	SRR8861850-51_trimmed.fq.sort.sort.q10.rmdup.narrowPeak_peak_36003	96	.	3.5103	11.8651	9.64014	293
chr3	130105443	130105799	SRR8861850-51_trimmed.fq.sort.sort.q10.rmdup.narrowPeak_peak_36004	52	.	2.79535	7.35779	5.26751	198
chr3	130160530	130160845	SRR8861850-51_trimmed.fq.sort.sort.q10.rmdup.narrowPeak_peak_36005	112	.	2.71004	13.5128	11.2511	174
chr3	130160948	130162544	SRR8861850-51_trimmed.fq.sort.sort.q10.rmdup.narrowPeak_peak_36006	477	.	4.949	50.453	47.7498	821
chr3	130180215	130181547	SRR8861850-51_trimmed.fq.sort.sort.q10.rmdup.narrowPeak_peak_36007	1150	.	8.84394	118.41	115.064	218
chr3	130197202	130197440	SRR8861850-51_trimmed.fq.sort.sort.q10.rmdup.narrowPeak_peak_36008	31	.	2.4326	5.11731	3.13091	177
chr3	130273842	130274381	SRR8861850-51_trimmed.fq.sort.sort.q10.rmdup.narrowPeak_peak_36009	186	.	4.62092	21.0077	18.6186	202
chr3	130283182	130283710	SRR8861850-51_trimmed.fq.sort.sort.q10.rmdup.narrowPeak_peak_36010	86	.	3.42366	10.8127	8.61216	165
chr3	130283797	130284445	SRR8861850-51_trimmed.fq.sort.sort.q10.rmdup.narrowPeak_peak_36011	91	.	3.51376	11.4032	9.188	472
chr3	130290244	130290540	SRR8861850-51_trimmed.fq.sort.sort.q10.rmdup.narrowPeak_peak_36012	69	.	3.15337	9.1089	6.95603	130
chr3	130315690	130316213	SRR8861850-51_trimmed.fq.sort.sort.q10.rmdup.narrowPeak_peak_36013	126	.	3.7042	14.9474	12.6577	322
chr3	130316809	130317212	SRR8861850-51_trimmed.fq.sort.sort.q10.rmdup.narrowPeak_peak_36014	49	.	2.66755	7.02061	4.94124	293
chr3	130337430	130337639	SRR8861850-51_trimmed.fq.sort.sort.q10.rmdup.narrowPeak_peak_36015	43	.	2.67876	6.42589	4.37594	112
chr3	130337828	130338216	SRR8861850-51_trimmed.fq.sort.sort.q10.rmdup.narrowPeak_peak_36016	250	.	5.57775	27.5058	25.0328	149
chr3	130339546	130339800	SRR8861850-51_trimmed.fq.sort.sort.q10.rmdup.narrowPeak_peak_36017	29	.	2.3798	4.93606	2.96569	135
chr3	130349351	130349662	SRR8861850-51_trimmed.fq.sort.sort.q10.rmdup.narrowPeak_peak_36018	49	.	2.79299	7.00606	4.92711	208
chr3	130367023	130367396	SRR8861850-51_trimmed.fq.sort.sort.q10.rmdup.narrowPeak_peak_36019	80	.	3.33356	10.2333	8.04803	170
chr3	130400707	130401038	SRR8861850-51_trimmed.fq.sort.sort.q10.rmdup.narrowPeak_peak_36020	86	.	3.42366	10.8127	8.61216	160
chr3	130425210	130425421	SRR8861850-51_trimmed.fq.sort.sort.q10.rmdup.narrowPeak_peak_36021	31	.	2.33079	5.13951	3.1522	113
chr3	130429779	130430026	SRR8861850-51_trimmed.fq.sort.sort.q10.rmdup.narrowPeak_peak_36022	39	.	2.43347	5.92979	3.90371	166
chr3	130430336	130430772	SRR8861850-51_trimmed.fq.sort.sort.q10.rmdup.narrowPeak_peak_36023	65	.	2.8959	8.64764	6.50972	291
chr3	130440708	130441096	SRR8861850-51_trimmed.fq.sort.sort.q10.rmdup.narrowPeak_peak_36024	68	.	3.03219	9.02953	6.88135	187
chr3	130461261	130461542	SRR8861850-51_trimmed.fq.sort.sort.q10.rmdup.narrowPeak_peak_36025	100	.	3.6005	12.2366	10.0025	161
chr3	130524060	130524321	SRR8861850-51_trimmed.fq.sort.sort.q10.rmdup.narrowPeak_peak_36026	43	.	2.22005	6.39579	4.34691	88
chr3	130524897	130525686	SRR8861850-51_trimmed.fq.sort.sort.q10.rmdup.narrowPeak_peak_36027	589	.	6.44289	61.7515	58.9467	301
chr3	130633838	130634081	SRR8861850-51_trimmed.fq.sort.sort.q10.rmdup.narrowPeak_peak_36028	44	.	2.70289	6.51281	4.45491	108
chr3	130670515	130671000	SRR8861850-51_trimmed.fq.sort.sort.q10.rmdup.narrowPeak_peak_36029	86	.	3.42366	10.8127	8.61216	330
chr3	130671463	130672167	SRR8861850-51_trimmed.fq.sort.sort.q10.rmdup.narrowPeak_peak_36030	155	.	4.41472	17.8626	15.5212	185
chr3	130690992	130691760	SRR8861850-51_trimmed.fq.sort.sort.q10.rmdup.narrowPeak_peak_36031	294	.	5.68622	31.9683	29.4444	303
chr3	130708589	130709771	SRR8861850-51_trimmed.fq.sort.sort.q10.rmdup.narrowPeak_peak_36032	1681	.	9.66014	172.193	168.13	650
chr3	130729371	130730958	SRR8861850-51_trimmed.fq.sort.sort.q10.rmdup.narrowPeak_peak_36033	1320	.	7.61405	135.603	132.056	748
chr3	130780817	130781773	SRR8861850-51_trimmed.fq.sort.sort.q10.rmdup.narrowPeak_peak_36034	190	.	4.8652	21.4301	19.0348	596
chr3	130803732	130804154	SRR8861850-51_trimmed.fq.sort.sort.q10.rmdup.narrowPeak_peak_36035	59	.	2.97318	8.03224	5.91455	109
chr3	130818474	130819319	SRR8861850-51_trimmed.fq.sort.sort.q10.rmdup.narrowPeak_peak_36036	382	.	5.7015	40.8285	38.2142	641
chr3	130820021	130820599	SRR8861850-51_trimmed.fq.sort.sort.q10.rmdup.narrowPeak_peak_36037	94	.	3.08955	11.6572	9.43662	441
chr3	130827061	130827367	SRR8861850-51_trimmed.fq.sort.sort.q10.rmdup.narrowPeak_peak_36038	44	.	2.66846	6.54764	4.48852	170
chr3	130839062	130839303	SRR8861850-51_trimmed.fq.sort.sort.q10.rmdup.narrowPeak_peak_36039	64	.	3.06328	8.56443	6.42877	147
chr3	130866653	130867819	SRR8861850-51_trimmed.fq.sort.sort.q10.rmdup.narrowPeak_peak_36040	423	.	6.97445	45.0509	42.3969	561
chr3	130923067	130923513	SRR8861850-51_trimmed.fq.sort.sort.q10.rmdup.narrowPeak_peak_36041	86	.	3.42366	10.8127	8.61216	105
chr3	130935371	130935981	SRR8861850-51_trimmed.fq.sort.sort.q10.rmdup.narrowPeak_peak_36042	90	.	3.36576	11.2588	9.04842	307
chr3	130936253	130936720	SRR8861850-51_trimmed.fq.sort.sort.q10.rmdup.narrowPeak_peak_36043	27	.	2.2868	4.73362	2.77254	313
chr3	130945610	130946563	SRR8861850-51_trimmed.fq.sort.sort.q10.rmdup.narrowPeak_peak_36044	632	.	7.01232	66.1198	63.2756	699
chr3	130963339	130964305	SRR8861850-51_trimmed.fq.sort.sort.q10.rmdup.narrowPeak_peak_36045	198	.	4.67497	22.2476	19.8411	266
chr3	130999781	131000043	SRR8861850-51_trimmed.fq.sort.sort.q10.rmdup.narrowPeak_peak_36046	52	.	2.6629	7.31831	5.22937	81
chr3	131000656	131000950	SRR8861850-51_trimmed.fq.sort.sort.q10.rmdup.narrowPeak_peak_36047	30	.	2.29354	4.99838	3.02502	132
chr3	131004177	131004395	SRR8861850-51_trimmed.fq.sort.sort.q10.rmdup.narrowPeak_peak_36048	39	.	2.56393	6.00808	3.97893	113
chr3	131019153	131019650	SRR8861850-51_trimmed.fq.sort.sort.q10.rmdup.narrowPeak_peak_36049	234	.	5.30813	25.91	23.4563	297
chr3	131039625	131039896	SRR8861850-51_trimmed.fq.sort.sort.q10.rmdup.narrowPeak_peak_36050	44	.	2.70289	6.51281	4.45491	170
chr3	131093879	131094168	SRR8861850-51_trimmed.fq.sort.sort.q10.rmdup.narrowPeak_peak_36051	44	.	2.70289	6.51281	4.45491	126
chr3	131105252	131105581	SRR8861850-51_trimmed.fq.sort.sort.q10.rmdup.narrowPeak_peak_36052	27	.	1.73254	4.7565	2.79447	240
chr3	131106210	131106869	SRR8861850-51_trimmed.fq.sort.sort.q10.rmdup.narrowPeak_peak_36053	311	.	2.87997	33.6573	31.1155	363
chr3	131110255	131112425	SRR8861850-51_trimmed.fq.sort.sort.q10.rmdup.narrowPeak_peak_36054	917	.	4.23961	94.8415	91.7343	245
chr3	131136509	131137691	SRR8861850-51_trimmed.fq.sort.sort.q10.rmdup.narrowPeak_peak_36055	230	.	3.84775	25.4713	23.0229	762
chr3	131139617	131140100	SRR8861850-51_trimmed.fq.sort.sort.q10.rmdup.narrowPeak_peak_36056	94	.	2.64931	11.6312	9.41115	200
chr3	131156574	131156803	SRR8861850-51_trimmed.fq.sort.sort.q10.rmdup.narrowPeak_peak_36057	53	.	2.51552	7.40405	5.31236	59
chr3	131157927	131158219	SRR8861850-51_trimmed.fq.sort.sort.q10.rmdup.narrowPeak_peak_36058	43	.	2.35358	6.36181	4.31418	134
chr3	131178171	131178452	SRR8861850-51_trimmed.fq.sort.sort.q10.rmdup.narrowPeak_peak_36059	41	.	2.1709	6.23398	4.19106	139
chr3	131178693	131179594	SRR8861850-51_trimmed.fq.sort.sort.q10.rmdup.narrowPeak_peak_36060	134	.	3.13192	15.7327	13.4286	577
chr3	131195654	131196749	SRR8861850-51_trimmed.fq.sort.sort.q10.rmdup.narrowPeak_peak_36061	167	.	3.9992	19.1157	16.755	641
chr3	131203051	131203347	SRR8861850-51_trimmed.fq.sort.sort.q10.rmdup.narrowPeak_peak_36062	43	.	2.50335	6.35318	4.30594	165
chr3	131208055	131208264	SRR8861850-51_trimmed.fq.sort.sort.q10.rmdup.narrowPeak_peak_36063	33	.	2.42645	5.36489	3.36794	138
chr3	131213197	131213491	SRR8861850-51_trimmed.fq.sort.sort.q10.rmdup.narrowPeak_peak_36064	51	.	2.63843	7.21479	5.1291	102
chr3	131214461	131214725	SRR8861850-51_trimmed.fq.sort.sort.q10.rmdup.narrowPeak_peak_36065	70	.	2.90261	9.22154	7.06569	97
chr3	131224399	131224636	SRR8861850-51_trimmed.fq.sort.sort.q10.rmdup.narrowPeak_peak_36066	46	.	2.51148	6.67199	4.60864	79
chr3	131271308	131272054	SRR8861850-51_trimmed.fq.sort.sort.q10.rmdup.narrowPeak_peak_36067	795	.	6.88889	82.5067	79.5147	548
chr3	131272214	131272829	SRR8861850-51_trimmed.fq.sort.sort.q10.rmdup.narrowPeak_peak_36068	159	.	3.20666	18.3434	15.9948	147
chr3	131302653	131303279	SRR8861850-51_trimmed.fq.sort.sort.q10.rmdup.narrowPeak_peak_36069	265	.	5.415	29.0593	26.568	339
chr3	131315813	131316316	SRR8861850-51_trimmed.fq.sort.sort.q10.rmdup.narrowPeak_peak_36070	88	.	3.32582	11.0889	8.88224	380
chr3	131320385	131320825	SRR8861850-51_trimmed.fq.sort.sort.q10.rmdup.narrowPeak_peak_36071	65	.	2.9098	8.70698	6.56746	119
chr3	131320927	131321145	SRR8861850-51_trimmed.fq.sort.sort.q10.rmdup.narrowPeak_peak_36072	36	.	2.42422	5.62471	3.61057	138
chr3	131330803	131331214	SRR8861850-51_trimmed.fq.sort.sort.q10.rmdup.narrowPeak_peak_36073	35	.	2.34667	5.57666	3.56439	350
chr3	131334690	131334950	SRR8861850-51_trimmed.fq.sort.sort.q10.rmdup.narrowPeak_peak_36074	77	.	3.09265	9.87545	7.70087	170
chr3	131343985	131344194	SRR8861850-51_trimmed.fq.sort.sort.q10.rmdup.narrowPeak_peak_36075	33	.	2.44989	5.31315	3.31844	24
chr3	131469905	131470135	SRR8861850-51_trimmed.fq.sort.sort.q10.rmdup.narrowPeak_peak_36076	35	.	2.48735	5.58518	3.57262	44
chr3	131489743	131490173	SRR8861850-51_trimmed.fq.sort.sort.q10.rmdup.narrowPeak_peak_36077	54	.	2.88308	7.51267	5.41384	349
chr3	131490380	131490802	SRR8861850-51_trimmed.fq.sort.sort.q10.rmdup.narrowPeak_peak_36078	323	.	6.39684	34.9458	32.3904	154
chr3	131503864	131504195	SRR8861850-51_trimmed.fq.sort.sort.q10.rmdup.narrowPeak_peak_36079	34	.	2.43925	5.41133	3.41244	267
chr3	131504611	131505049	SRR8861850-51_trimmed.fq.sort.sort.q10.rmdup.narrowPeak_peak_36080	70	.	3.07966	9.2229	7.06697	316
chr3	131558997	131559323	SRR8861850-51_trimmed.fq.sort.sort.q10.rmdup.narrowPeak_peak_36081	21	.	2.03507	4.09614	2.18784	308
chr3	131564049	131564584	SRR8861850-51_trimmed.fq.sort.sort.q10.rmdup.narrowPeak_peak_36082	387	.	4.20255	41.3855	38.7659	328
chr3	131564781	131565745	SRR8861850-51_trimmed.fq.sort.sort.q10.rmdup.narrowPeak_peak_36083	1692	.	9.41295	173.362	169.28	254
chr3	131592913	131593290	SRR8861850-51_trimmed.fq.sort.sort.q10.rmdup.narrowPeak_peak_36084	84	.	3.0033	10.6335	8.43892	183
chr3	131593558	131594351	SRR8861850-51_trimmed.fq.sort.sort.q10.rmdup.narrowPeak_peak_36085	187	.	4.16146	21.1451	18.7542	195
chr3	131602799	131603081	SRR8861850-51_trimmed.fq.sort.sort.q10.rmdup.narrowPeak_peak_36086	76	.	3.11604	9.77446	7.60233	112
chr3	131633949	131634413	SRR8861850-51_trimmed.fq.sort.sort.q10.rmdup.narrowPeak_peak_36087	37	.	2.30019	5.74779	3.72894	361
chr3	131660599	131660808	SRR8861850-51_trimmed.fq.sort.sort.q10.rmdup.narrowPeak_peak_36088	63	.	2.85497	8.47226	6.34207	123
chr3	131662373	131662867	SRR8861850-51_trimmed.fq.sort.sort.q10.rmdup.narrowPeak_peak_36089	51	.	2.65061	7.26636	5.17902	188
chr3	131690512	131690888	SRR8861850-51_trimmed.fq.sort.sort.q10.rmdup.narrowPeak_peak_36090	35	.	2.5227	5.56799	3.55612	325
chr3	131701442	131701934	SRR8861850-51_trimmed.fq.sort.sort.q10.rmdup.narrowPeak_peak_36091	74	.	3.24347	9.6653	7.49583	368
chr3	131737778	131738697	SRR8861850-51_trimmed.fq.sort.sort.q10.rmdup.narrowPeak_peak_36092	60	.	2.94791	8.12386	6.00352	333
chr3	131746040	131746286	SRR8861850-51_trimmed.fq.sort.sort.q10.rmdup.narrowPeak_peak_36093	64	.	3.06328	8.56443	6.42877	77
chr3	131919497	131920254	SRR8861850-51_trimmed.fq.sort.sort.q10.rmdup.narrowPeak_peak_36094	258	.	5.67607	28.3388	25.8556	319
chr3	131966123	131966381	SRR8861850-51_trimmed.fq.sort.sort.q10.rmdup.narrowPeak_peak_36095	54	.	2.88308	7.51267	5.41384	146
chr3	131998923	131999136	SRR8861850-51_trimmed.fq.sort.sort.q10.rmdup.narrowPeak_peak_36096	35	.	2.5227	5.56799	3.55612	126
chr3	132084480	132086561	SRR8861850-51_trimmed.fq.sort.sort.q10.rmdup.narrowPeak_peak_36097	304	.	4.48194	32.9981	30.4632	1190
chr3	132087231	132087484	SRR8861850-51_trimmed.fq.sort.sort.q10.rmdup.narrowPeak_peak_36098	73	.	2.55601	9.5051	7.34206	104
chr3	132144405	132144826	SRR8861850-51_trimmed.fq.sort.sort.q10.rmdup.narrowPeak_peak_36099	86	.	3.42366	10.8127	8.61216	140
chr3	132428123	132428414	SRR8861850-51_trimmed.fq.sort.sort.q10.rmdup.narrowPeak_peak_36100	64	.	3.06328	8.56443	6.42877	192
chr3	132511914	132512550	SRR8861850-51_trimmed.fq.sort.sort.q10.rmdup.narrowPeak_peak_36101	158	.	4.35868	18.2382	15.8912	326
chr3	132513128	132513466	SRR8861850-51_trimmed.fq.sort.sort.q10.rmdup.narrowPeak_peak_36102	41	.	2.6011	6.14405	4.1044	143
chr3	132581946	132582407	SRR8861850-51_trimmed.fq.sort.sort.q10.rmdup.narrowPeak_peak_36103	91	.	3.51376	11.4032	9.188	162
chr3	132590232	132590540	SRR8861850-51_trimmed.fq.sort.sort.q10.rmdup.narrowPeak_peak_36104	59	.	2.97318	8.03224	5.91455	140
chr3	132683266	132684771	SRR8861850-51_trimmed.fq.sort.sort.q10.rmdup.narrowPeak_peak_36105	2377	.	9.81362	243.24	237.706	724
chr3	132700755	132701149	SRR8861850-51_trimmed.fq.sort.sort.q10.rmdup.narrowPeak_peak_36106	27	.	2.3425	4.68172	2.72316	337
chr3	132713932	132714695	SRR8861850-51_trimmed.fq.sort.sort.q10.rmdup.narrowPeak_peak_36107	97	.	3.60385	12.0044	9.77505	98
chr3	132781452	132781745	SRR8861850-51_trimmed.fq.sort.sort.q10.rmdup.narrowPeak_peak_36108	62	.	2.9753	8.41814	6.28944	168
chr3	132786114	132786478	SRR8861850-51_trimmed.fq.sort.sort.q10.rmdup.narrowPeak_peak_36109	68	.	3.06031	8.94727	6.80126	191
chr3	132807781	132808376	SRR8861850-51_trimmed.fq.sort.sort.q10.rmdup.narrowPeak_peak_36110	277	.	4.95726	30.2336	27.7289	392
chr3	132808550	132808771	SRR8861850-51_trimmed.fq.sort.sort.q10.rmdup.narrowPeak_peak_36111	51	.	2.51215	7.24532	5.15869	85
chr3	132852359	132853009	SRR8861850-51_trimmed.fq.sort.sort.q10.rmdup.narrowPeak_peak_36112	361	.	5.06398	38.729	36.1354	231
chr3	132855702	132856059	SRR8861850-51_trimmed.fq.sort.sort.q10.rmdup.narrowPeak_peak_36113	197	.	3.61581	22.1609	19.756	188
chr3	132859738	132860732	SRR8861850-51_trimmed.fq.sort.sort.q10.rmdup.narrowPeak_peak_36114	67	.	2.62758	8.86565	6.72183	305
chr3	132910034	132910330	SRR8861850-51_trimmed.fq.sort.sort.q10.rmdup.narrowPeak_peak_36115	44	.	2.70289	6.51281	4.45491	101
chr3	132944628	132944938	SRR8861850-51_trimmed.fq.sort.sort.q10.rmdup.narrowPeak_peak_36116	79	.	3.20158	10.1333	7.95243	161
chr3	132949562	132950172	SRR8861850-51_trimmed.fq.sort.sort.q10.rmdup.narrowPeak_peak_36117	373	.	6.78745	39.9225	37.317	368
chr3	132983760	132984321	SRR8861850-51_trimmed.fq.sort.sort.q10.rmdup.narrowPeak_peak_36118	63	.	2.56465	8.52656	6.3948	305
chr3	132984818	132985058	SRR8861850-51_trimmed.fq.sort.sort.q10.rmdup.narrowPeak_peak_36119	46	.	2.35355	6.73921	4.67356	202
chr3	132987251	132987767	SRR8861850-51_trimmed.fq.sort.sort.q10.rmdup.narrowPeak_peak_36120	128	.	3.45801	15.1429	12.8498	157
chr3	132988644	132988950	SRR8861850-51_trimmed.fq.sort.sort.q10.rmdup.narrowPeak_peak_36121	56	.	2.68625	7.73762	5.63198	143
chr3	133026586	133027200	SRR8861850-51_trimmed.fq.sort.sort.q10.rmdup.narrowPeak_peak_36122	126	.	3.87159	14.9336	12.6442	360
chr3	133076441	133076742	SRR8861850-51_trimmed.fq.sort.sort.q10.rmdup.narrowPeak_peak_36123	42	.	2.62969	6.24817	4.20468	164
chr3	133077657	133077907	SRR8861850-51_trimmed.fq.sort.sort.q10.rmdup.narrowPeak_peak_36124	48	.	2.69515	6.96979	4.8963	77
chr3	133090517	133092618	SRR8861850-51_trimmed.fq.sort.sort.q10.rmdup.narrowPeak_peak_36125	1501	.	5.92035	153.924	150.132	908
chr3	133141984	133142245	SRR8861850-51_trimmed.fq.sort.sort.q10.rmdup.narrowPeak_peak_36126	39	.	2.61279	6.03331	3.99775	164
chr3	133142384	133142775	SRR8861850-51_trimmed.fq.sort.sort.q10.rmdup.narrowPeak_peak_36127	35	.	2.5227	5.56799	3.55612	137
chr3	133310132	133311288	SRR8861850-51_trimmed.fq.sort.sort.q10.rmdup.narrowPeak_peak_36128	1809	.	10.1547	185.264	180.983	770
chr3	133356075	133356402	SRR8861850-51_trimmed.fq.sort.sort.q10.rmdup.narrowPeak_peak_36129	85	.	3.40581	10.7423	8.54525	131
chr3	133363509	133364005	SRR8861850-51_trimmed.fq.sort.sort.q10.rmdup.narrowPeak_peak_36130	80	.	2.88365	10.2131	8.03038	171
chr3	133542882	133544377	SRR8861850-51_trimmed.fq.sort.sort.q10.rmdup.narrowPeak_peak_36131	1057	.	6.159	108.951	105.704	1227
chr3	133544611	133545143	SRR8861850-51_trimmed.fq.sort.sort.q10.rmdup.narrowPeak_peak_36132	439	.	3.98134	46.6679	43.9989	248
chr3	133579253	133579672	SRR8861850-51_trimmed.fq.sort.sort.q10.rmdup.narrowPeak_peak_36133	91	.	3.51376	11.4032	9.188	219
chr3	133600526	133601326	SRR8861850-51_trimmed.fq.sort.sort.q10.rmdup.narrowPeak_peak_36134	222	.	4.83114	24.6973	22.2586	376
chr3	133648041	133648466	SRR8861850-51_trimmed.fq.sort.sort.q10.rmdup.narrowPeak_peak_36135	122	.	3.96424	14.5124	12.2302	251
chr3	133649069	133649443	SRR8861850-51_trimmed.fq.sort.sort.q10.rmdup.narrowPeak_peak_36136	54	.	2.88308	7.51267	5.41384	233
chr3	133661137	133662030	SRR8861850-51_trimmed.fq.sort.sort.q10.rmdup.narrowPeak_peak_36137	130	.	3.85072	15.3745	13.0765	521
chr3	133876546	133877689	SRR8861850-51_trimmed.fq.sort.sort.q10.rmdup.narrowPeak_peak_36141	228	.	4.12722	25.2844	22.8383	252
chr3	133880349	133880954	SRR8861850-51_trimmed.fq.sort.sort.q10.rmdup.narrowPeak_peak_36142	122	.	3.20816	14.5787	12.2954	202
chr3	134146372	134147295	SRR8861850-51_trimmed.fq.sort.sort.q10.rmdup.narrowPeak_peak_36143	239	.	5.33691	26.4164	23.9564	599
chr3	134189867	134190279	SRR8861850-51_trimmed.fq.sort.sort.q10.rmdup.narrowPeak_peak_36144	74	.	3.24347	9.6653	7.49583	225
chr3	134235414	134236694	SRR8861850-51_trimmed.fq.sort.sort.q10.rmdup.narrowPeak_peak_36145	652	.	4.53086	68.1422	65.28	475
chr3	134239028	134239934	SRR8861850-51_trimmed.fq.sort.sort.q10.rmdup.narrowPeak_peak_36146	608	.	4.30929	63.6785	60.8562	743
chr3	134240199	134240698	SRR8861850-51_trimmed.fq.sort.sort.q10.rmdup.narrowPeak_peak_36147	357	.	3.45585	38.3055	35.7161	248
chr3	134259502	134259809	SRR8861850-51_trimmed.fq.sort.sort.q10.rmdup.narrowPeak_peak_36148	27	.	2.3425	4.68172	2.72316	126
chr3	134306356	134306927	SRR8861850-51_trimmed.fq.sort.sort.q10.rmdup.narrowPeak_peak_36149	160	.	4.25593	18.3789	16.0297	171
chr3	134339324	134339574	SRR8861850-51_trimmed.fq.sort.sort.q10.rmdup.narrowPeak_peak_36150	44	.	2.70289	6.51281	4.45491	103
chr3	134368637	134369396	SRR8861850-51_trimmed.fq.sort.sort.q10.rmdup.narrowPeak_peak_36151	86	.	3.42366	10.8127	8.61216	411
chr3	134605322	134605662	SRR8861850-51_trimmed.fq.sort.sort.q10.rmdup.narrowPeak_peak_36152	91	.	3.51376	11.4032	9.188	135
chr3	134629926	134630986	SRR8861850-51_trimmed.fq.sort.sort.q10.rmdup.narrowPeak_peak_36153	1443	.	10.3285	148.083	144.372	319
chr3	135042193	135042424	SRR8861850-51_trimmed.fq.sort.sort.q10.rmdup.narrowPeak_peak_36154	74	.	3.24347	9.6653	7.49583	161
chr3	135211832	135213300	SRR8861850-51_trimmed.fq.sort.sort.q10.rmdup.narrowPeak_peak_36156	1302	.	7.66947	133.802	130.276	956
chr3	135280438	135281279	SRR8861850-51_trimmed.fq.sort.sort.q10.rmdup.narrowPeak_peak_36157	1199	.	10.0282	123.313	119.912	503
chr3	135307765	135308116	SRR8861850-51_trimmed.fq.sort.sort.q10.rmdup.narrowPeak_peak_36158	74	.	3.24347	9.6653	7.49583	168
chr3	135402666	135402893	SRR8861850-51_trimmed.fq.sort.sort.q10.rmdup.narrowPeak_peak_36159	48	.	2.73486	6.95868	4.8855	153
chr3	135412983	135413626	SRR8861850-51_trimmed.fq.sort.sort.q10.rmdup.narrowPeak_peak_36160	59	.	2.76805	8.09608	5.97652	130
chr3	135413741	135414334	SRR8861850-51_trimmed.fq.sort.sort.q10.rmdup.narrowPeak_peak_36161	64	.	2.8069	8.60959	6.47268	282
chr3	135422504	135424030	SRR8861850-51_trimmed.fq.sort.sort.q10.rmdup.narrowPeak_peak_36162	1181	.	7.57438	121.491	118.11	445
chr3	135437359	135438103	SRR8861850-51_trimmed.fq.sort.sort.q10.rmdup.narrowPeak_peak_36163	668	.	4.13384	69.7413	66.8649	501
chr3	135438511	135438973	SRR8861850-51_trimmed.fq.sort.sort.q10.rmdup.narrowPeak_peak_36164	1276	.	5.693	131.175	127.681	220
chr3	135439102	135439989	SRR8861850-51_trimmed.fq.sort.sort.q10.rmdup.narrowPeak_peak_36165	1081	.	5.21642	111.464	108.192	218
chr3	135470019	135470232	SRR8861850-51_trimmed.fq.sort.sort.q10.rmdup.narrowPeak_peak_36166	39	.	2.61279	6.03331	3.99775	156
chr3	135571895	135572178	SRR8861850-51_trimmed.fq.sort.sort.q10.rmdup.narrowPeak_peak_36167	91	.	3.51376	11.4032	9.188	154
chr3	135578908	135579275	SRR8861850-51_trimmed.fq.sort.sort.q10.rmdup.narrowPeak_peak_36168	50	.	2.46805	7.17408	5.08972	70
chr3	135580261	135580648	SRR8861850-51_trimmed.fq.sort.sort.q10.rmdup.narrowPeak_peak_36169	44	.	2.36034	6.52034	4.46214	190
chr3	135581545	135582095	SRR8861850-51_trimmed.fq.sort.sort.q10.rmdup.narrowPeak_peak_36170	97	.	3.04591	12.0154	9.78584	238
chr3	135596756	135597201	SRR8861850-51_trimmed.fq.sort.sort.q10.rmdup.narrowPeak_peak_36171	90	.	3.01409	11.2636	9.0531	144
chr3	135628807	135629182	SRR8861850-51_trimmed.fq.sort.sort.q10.rmdup.narrowPeak_peak_36172	26	.	2.21709	4.59469	2.64954	190
chr3	135632534	135632816	SRR8861850-51_trimmed.fq.sort.sort.q10.rmdup.narrowPeak_peak_36173	73	.	3.11414	9.56447	7.39989	113
chr3	135651101	135651471	SRR8861850-51_trimmed.fq.sort.sort.q10.rmdup.narrowPeak_peak_36174	42	.	2.54824	6.24393	4.20063	66
chr3	135665833	135666098	SRR8861850-51_trimmed.fq.sort.sort.q10.rmdup.narrowPeak_peak_36175	109	.	3.78405	13.2382	10.9818	116
chr3	135690574	135691193	SRR8861850-51_trimmed.fq.sort.sort.q10.rmdup.narrowPeak_peak_36176	910	.	8.82715	94.1165	91.0162	428
chr3	135691371	135692143	SRR8861850-51_trimmed.fq.sort.sort.q10.rmdup.narrowPeak_peak_36177	520	.	6.46696	54.8279	52.0853	456
chr3	135696956	135697225	SRR8861850-51_trimmed.fq.sort.sort.q10.rmdup.narrowPeak_peak_36178	97	.	3.60385	12.0044	9.77505	146
chr3	135825152	135825561	SRR8861850-51_trimmed.fq.sort.sort.q10.rmdup.narrowPeak_peak_36179	58	.	2.94664	7.93273	5.82121	206
chr3	135825739	135826769	SRR8861850-51_trimmed.fq.sort.sort.q10.rmdup.narrowPeak_peak_36180	110	.	3.73501	13.2954	11.0379	183
chr3	135904663	135905917	SRR8861850-51_trimmed.fq.sort.sort.q10.rmdup.narrowPeak_peak_36181	490	.	6.83672	51.7808	49.0656	543
chr3	135937803	135938199	SRR8861850-51_trimmed.fq.sort.sort.q10.rmdup.narrowPeak_peak_36182	39	.	2.61279	6.03331	3.99775	109
chr3	136080423	136082203	SRR8861850-51_trimmed.fq.sort.sort.q10.rmdup.narrowPeak_peak_36183	163	.	3.49668	18.6605	16.3065	1448
chr3	136186386	136186745	SRR8861850-51_trimmed.fq.sort.sort.q10.rmdup.narrowPeak_peak_36184	35	.	2.5227	5.56799	3.55612	110
chr3	136297826	136298292	SRR8861850-51_trimmed.fq.sort.sort.q10.rmdup.narrowPeak_peak_36185	97	.	3.60385	12.0044	9.77505	361
chr3	136306343	136306848	SRR8861850-51_trimmed.fq.sort.sort.q10.rmdup.narrowPeak_peak_36186	176	.	4.68501	19.9783	17.6041	297
chr3	136307463	136307679	SRR8861850-51_trimmed.fq.sort.sort.q10.rmdup.narrowPeak_peak_36187	49	.	2.79299	7.00606	4.92711	92
chr3	136610128	136610726	SRR8861850-51_trimmed.fq.sort.sort.q10.rmdup.narrowPeak_peak_36188	155	.	4.41472	17.8626	15.5212	336
chr3	136669343	136671107	SRR8861850-51_trimmed.fq.sort.sort.q10.rmdup.narrowPeak_peak_36189	1090	.	6.131	112.352	109.07	386
chr3	136671588	136671973	SRR8861850-51_trimmed.fq.sort.sort.q10.rmdup.narrowPeak_peak_36190	371	.	3.64185	39.7096	37.1063	166
chr3	136707389	136707879	SRR8861850-51_trimmed.fq.sort.sort.q10.rmdup.narrowPeak_peak_36191	291	.	5.54551	31.6452	29.1248	206
chr3	136708295	136708806	SRR8861850-51_trimmed.fq.sort.sort.q10.rmdup.narrowPeak_peak_36192	83	.	3.16046	10.5802	8.38673	221
chr3	136721266	136721554	SRR8861850-51_trimmed.fq.sort.sort.q10.rmdup.narrowPeak_peak_36193	71	.	3.05655	9.32554	7.167	139
chr3	136725070	136725800	SRR8861850-51_trimmed.fq.sort.sort.q10.rmdup.narrowPeak_peak_36194	71	.	3.09042	9.2665	7.10951	135
chr3	136763385	136764456	SRR8861850-51_trimmed.fq.sort.sort.q10.rmdup.narrowPeak_peak_36195	293	.	5.37251	31.8751	29.3522	428
chr3	136843964	136844389	SRR8861850-51_trimmed.fq.sort.sort.q10.rmdup.narrowPeak_peak_36196	39	.	2.61279	6.03331	3.99775	240
chr3	136870893	136872409	SRR8861850-51_trimmed.fq.sort.sort.q10.rmdup.narrowPeak_peak_36197	112	.	3.60312	13.4765	11.2156	541
chr3	136898121	136898330	SRR8861850-51_trimmed.fq.sort.sort.q10.rmdup.narrowPeak_peak_36198	35	.	2.5227	5.56799	3.55612	184
chr3	136941537	136941768	SRR8861850-51_trimmed.fq.sort.sort.q10.rmdup.narrowPeak_peak_36199	56	.	2.84481	7.72352	5.61826	128
chr3	136942254	136942463	SRR8861850-51_trimmed.fq.sort.sort.q10.rmdup.narrowPeak_peak_36200	52	.	2.80031	7.37684	5.28601	46
chr3	137288621	137288932	SRR8861850-51_trimmed.fq.sort.sort.q10.rmdup.narrowPeak_peak_36201	47	.	2.43234	6.86595	4.79593	133
chr3	137289279	137290534	SRR8861850-51_trimmed.fq.sort.sort.q10.rmdup.narrowPeak_peak_36202	660	.	7.53773	68.9086	66.0397	862
chr3	137341128	137341541	SRR8861850-51_trimmed.fq.sort.sort.q10.rmdup.narrowPeak_peak_36203	80	.	3.33356	10.2333	8.04803	271
chr3	137512989	137513333	SRR8861850-51_trimmed.fq.sort.sort.q10.rmdup.narrowPeak_peak_36204	27	.	2.3425	4.68172	2.72316	71
chr3	137517455	137517687	SRR8861850-51_trimmed.fq.sort.sort.q10.rmdup.narrowPeak_peak_36205	31	.	2.4326	5.11731	3.13091	80
chr3	137530042	137530683	SRR8861850-51_trimmed.fq.sort.sort.q10.rmdup.narrowPeak_peak_36206	164	.	4.49517	18.8355	16.4789	271
chr3	137547538	137548367	SRR8861850-51_trimmed.fq.sort.sort.q10.rmdup.narrowPeak_peak_36207	109	.	3.78405	13.2382	10.9818	403
chr3	137560862	137561306	SRR8861850-51_trimmed.fq.sort.sort.q10.rmdup.narrowPeak_peak_36208	100	.	3.55144	12.2766	10.0416	237
chr3	137623789	137624285	SRR8861850-51_trimmed.fq.sort.sort.q10.rmdup.narrowPeak_peak_36209	141	.	4.23453	16.4952	14.1768	250
chr3	137752437	137752995	SRR8861850-51_trimmed.fq.sort.sort.q10.rmdup.narrowPeak_peak_36210	142	.	3.66644	16.5235	14.2047	357
chr3	137753096	137753657	SRR8861850-51_trimmed.fq.sort.sort.q10.rmdup.narrowPeak_peak_36211	393	.	5.8881	42.0055	39.3798	193
chr3	137827006	137827398	SRR8861850-51_trimmed.fq.sort.sort.q10.rmdup.narrowPeak_peak_36212	59	.	2.97318	8.03224	5.91455	236
chr3	137827499	137828146	SRR8861850-51_trimmed.fq.sort.sort.q10.rmdup.narrowPeak_peak_36213	116	.	3.87414	13.8704	11.6009	447
chr3	137863785	137864368	SRR8861850-51_trimmed.fq.sort.sort.q10.rmdup.narrowPeak_peak_36214	792	.	4.47044	82.2587	79.2691	338
chr3	137864526	137864900	SRR8861850-51_trimmed.fq.sort.sort.q10.rmdup.narrowPeak_peak_36215	696	.	4.20384	72.5336	69.6321	185
chr3	137865032	137865724	SRR8861850-51_trimmed.fq.sort.sort.q10.rmdup.narrowPeak_peak_36216	1149	.	5.38951	118.343	114.998	255
chr3	137867307	137867714	SRR8861850-51_trimmed.fq.sort.sort.q10.rmdup.narrowPeak_peak_36217	505	.	3.65196	53.2525	50.5241	239
chr3	137867906	137868400	SRR8861850-51_trimmed.fq.sort.sort.q10.rmdup.narrowPeak_peak_36218	246	.	2.74649	27.1146	24.6461	355
chr3	137917802	137919328	SRR8861850-51_trimmed.fq.sort.sort.q10.rmdup.narrowPeak_peak_36219	1031	.	8.56188	106.42	103.199	978
chr3	137930596	137930870	SRR8861850-51_trimmed.fq.sort.sort.q10.rmdup.narrowPeak_peak_36220	58	.	2.73886	7.96866	5.85608	177
chr3	137938850	137939076	SRR8861850-51_trimmed.fq.sort.sort.q10.rmdup.narrowPeak_peak_36221	64	.	3.06328	8.56443	6.42877	93
chr3	137951912	137952286	SRR8861850-51_trimmed.fq.sort.sort.q10.rmdup.narrowPeak_peak_36222	48	.	2.64585	6.93332	4.86106	119
chr3	137952721	137952942	SRR8861850-51_trimmed.fq.sort.sort.q10.rmdup.narrowPeak_peak_36223	76	.	3.11604	9.77446	7.60233	69
chr3	137955853	137956323	SRR8861850-51_trimmed.fq.sort.sort.q10.rmdup.narrowPeak_peak_36224	109	.	3.76432	13.158	10.9044	145
chr3	137977269	137977823	SRR8861850-51_trimmed.fq.sort.sort.q10.rmdup.narrowPeak_peak_36225	50	.	2.78967	7.16496	5.0809	364
chr3	137981148	137981680	SRR8861850-51_trimmed.fq.sort.sort.q10.rmdup.narrowPeak_peak_36226	266	.	5.76617	29.1419	26.6494	312
chr3	137998605	137999806	SRR8861850-51_trimmed.fq.sort.sort.q10.rmdup.narrowPeak_peak_36227	120	.	3.86661	14.3756	12.097	831
chr3	138063927	138064181	SRR8861850-51_trimmed.fq.sort.sort.q10.rmdup.narrowPeak_peak_36228	24	.	2.21268	4.35478	2.42174	77
chr3	138070133	138070356	SRR8861850-51_trimmed.fq.sort.sort.q10.rmdup.narrowPeak_peak_36229	35	.	2.38175	5.59051	3.57774	130
chr3	138077457	138078175	SRR8861850-51_trimmed.fq.sort.sort.q10.rmdup.narrowPeak_peak_36230	69	.	3.011	9.13502	6.98144	242
chr3	138142904	138144925	SRR8861850-51_trimmed.fq.sort.sort.q10.rmdup.narrowPeak_peak_36231	1541	.	6.40436	157.97	154.119	692
chr3	138198417	138198637	SRR8861850-51_trimmed.fq.sort.sort.q10.rmdup.narrowPeak_peak_36232	44	.	2.70289	6.51281	4.45491	148
chr3	138252698	138252923	SRR8861850-51_trimmed.fq.sort.sort.q10.rmdup.narrowPeak_peak_36233	69	.	3.15337	9.1089	6.95603	61
chr3	138442227	138443636	SRR8861850-51_trimmed.fq.sort.sort.q10.rmdup.narrowPeak_peak_36234	1411	.	9.31442	144.791	141.124	1038
chr3	138488557	138489460	SRR8861850-51_trimmed.fq.sort.sort.q10.rmdup.narrowPeak_peak_36235	741	.	8.12425	77.0832	74.141	724
chr3	138489659	138490040	SRR8861850-51_trimmed.fq.sort.sort.q10.rmdup.narrowPeak_peak_36236	373	.	5.5674	39.9652	37.3594	191
chr3	138526399	138527063	SRR8861850-51_trimmed.fq.sort.sort.q10.rmdup.narrowPeak_peak_36237	1616	.	8.98014	165.665	161.699	399
chr3	138527181	138527524	SRR8861850-51_trimmed.fq.sort.sort.q10.rmdup.narrowPeak_peak_36238	919	.	6.48355	95.0352	91.9262	177
chr3	138527751	138528375	SRR8861850-51_trimmed.fq.sort.sort.q10.rmdup.narrowPeak_peak_36239	405	.	4.25626	43.1597	40.5232	188
chr3	138560432	138560673	SRR8861850-51_trimmed.fq.sort.sort.q10.rmdup.narrowPeak_peak_36240	54	.	2.88308	7.51267	5.41384	76
chr3	138643930	138645524	SRR8861850-51_trimmed.fq.sort.sort.q10.rmdup.narrowPeak_peak_36241	269	.	5.05921	29.4056	26.9103	416
chr3	138652198	138652602	SRR8861850-51_trimmed.fq.sort.sort.q10.rmdup.narrowPeak_peak_36242	69	.	2.87707	9.10485	6.95463	259
chr3	138653001	138653489	SRR8861850-51_trimmed.fq.sort.sort.q10.rmdup.narrowPeak_peak_36243	43	.	2.4852	6.41846	4.36878	135
chr3	138653636	138653947	SRR8861850-51_trimmed.fq.sort.sort.q10.rmdup.narrowPeak_peak_36244	76	.	3.00004	9.85351	7.67948	109
chr3	138741798	138742129	SRR8861850-51_trimmed.fq.sort.sort.q10.rmdup.narrowPeak_peak_36245	192	.	4.82994	21.6185	19.2207	197
chr3	138742334	138743001	SRR8861850-51_trimmed.fq.sort.sort.q10.rmdup.narrowPeak_peak_36246	299	.	6.03722	32.4337	29.9047	278
chr3	138760195	138760941	SRR8861850-51_trimmed.fq.sort.sort.q10.rmdup.narrowPeak_peak_36247	95	.	3.32665	11.7568	9.53409	423
chr3	138761168	138761873	SRR8861850-51_trimmed.fq.sort.sort.q10.rmdup.narrowPeak_peak_36248	140	.	3.88242	16.3278	14.013	336
chr3	138774045	138774325	SRR8861850-51_trimmed.fq.sort.sort.q10.rmdup.narrowPeak_peak_36249	59	.	2.97318	8.03224	5.91455	92
chr3	138799804	138800059	SRR8861850-51_trimmed.fq.sort.sort.q10.rmdup.narrowPeak_peak_36250	56	.	2.75666	7.71145	5.60654	173
chr3	138800554	138801118	SRR8861850-51_trimmed.fq.sort.sort.q10.rmdup.narrowPeak_peak_36251	55	.	2.78713	7.66749	5.56399	366
chr3	138822205	138822481	SRR8861850-51_trimmed.fq.sort.sort.q10.rmdup.narrowPeak_peak_36252	74	.	3.18493	9.64665	7.47998	115
chr3	138856949	138857264	SRR8861850-51_trimmed.fq.sort.sort.q10.rmdup.narrowPeak_peak_36253	82	.	2.59024	10.4635	8.27289	181
chr3	138857382	138858750	SRR8861850-51_trimmed.fq.sort.sort.q10.rmdup.narrowPeak_peak_36254	578	.	6.00361	60.6796	57.8843	927
chr3	138900760	138901168	SRR8861850-51_trimmed.fq.sort.sort.q10.rmdup.narrowPeak_peak_36255	37	.	2.4645	5.77904	3.75893	73
chr3	138905557	138906469	SRR8861850-51_trimmed.fq.sort.sort.q10.rmdup.narrowPeak_peak_36256	218	.	4.4443	24.254	21.8213	358
chr3	138914166	138914404	SRR8861850-51_trimmed.fq.sort.sort.q10.rmdup.narrowPeak_peak_36257	27	.	2.29932	4.65754	2.70914	138
chr3	138914839	138915257	SRR8861850-51_trimmed.fq.sort.sort.q10.rmdup.narrowPeak_peak_36258	102	.	3.67469	12.5384	10.2982	269
chr3	139005247	139005563	SRR8861850-51_trimmed.fq.sort.sort.q10.rmdup.narrowPeak_peak_36259	87	.	3.34099	10.9308	8.72759	156
chr3	139006207	139006479	SRR8861850-51_trimmed.fq.sort.sort.q10.rmdup.narrowPeak_peak_36260	63	.	2.99125	8.48076	6.3503	149
chr3	139074304	139075205	SRR8861850-51_trimmed.fq.sort.sort.q10.rmdup.narrowPeak_peak_36261	1281	.	9.16251	131.679	128.179	319
chr3	139075428	139075964	SRR8861850-51_trimmed.fq.sort.sort.q10.rmdup.narrowPeak_peak_36262	660	.	6.34921	68.8863	66.0176	182
chr3	139205265	139206237	SRR8861850-51_trimmed.fq.sort.sort.q10.rmdup.narrowPeak_peak_36263	1982	.	15.0032	202.877	198.272	532
chr3	139859837	139861353	SRR8861850-51_trimmed.fq.sort.sort.q10.rmdup.narrowPeak_peak_36264	1297	.	8.08579	133.297	129.777	1068
chr3	140061939	140062148	SRR8861850-51_trimmed.fq.sort.sort.q10.rmdup.narrowPeak_peak_36265	27	.	2.3425	4.68172	2.72316	167
chr3	140065591	140065848	SRR8861850-51_trimmed.fq.sort.sort.q10.rmdup.narrowPeak_peak_36266	39	.	2.61279	6.03331	3.99775	186
chr3	141228163	141228571	SRR8861850-51_trimmed.fq.sort.sort.q10.rmdup.narrowPeak_peak_36267	49	.	2.79299	7.00606	4.92711	100
chr3	141464682	141466675	SRR8861850-51_trimmed.fq.sort.sort.q10.rmdup.narrowPeak_peak_36268	699	.	4.50569	72.8123	69.9084	595
chr3	141466950	141467611	SRR8861850-51_trimmed.fq.sort.sort.q10.rmdup.narrowPeak_peak_36269	141	.	2.37239	16.4413	14.1247	363
chr3	141491159	141491448	SRR8861850-51_trimmed.fq.sort.sort.q10.rmdup.narrowPeak_peak_36270	109	.	3.78405	13.2382	10.9818	165
chr3	141491619	141492237	SRR8861850-51_trimmed.fq.sort.sort.q10.rmdup.narrowPeak_peak_36271	242	.	5.49588	26.753	24.2887	163
chr3	141493273	141493579	SRR8861850-51_trimmed.fq.sort.sort.q10.rmdup.narrowPeak_peak_36272	54	.	2.88308	7.51267	5.41384	138
chr3	141509252	141509693	SRR8861850-51_trimmed.fq.sort.sort.q10.rmdup.narrowPeak_peak_36273	147	.	3.82313	17.0975	14.7695	192
chr3	141510084	141510651	SRR8861850-51_trimmed.fq.sort.sort.q10.rmdup.narrowPeak_peak_36274	353	.	5.56035	37.9677	35.3816	366
chr3	141515120	141515360	SRR8861850-51_trimmed.fq.sort.sort.q10.rmdup.narrowPeak_peak_36275	48	.	2.57531	6.94614	4.87342	96
chr3	141515832	141516236	SRR8861850-51_trimmed.fq.sort.sort.q10.rmdup.narrowPeak_peak_36276	65	.	3.00165	8.71298	6.57335	135
chr3	141528026	141528860	SRR8861850-51_trimmed.fq.sort.sort.q10.rmdup.narrowPeak_peak_36277	347	.	4.44121	37.3722	34.7921	610
chr3	141529171	141530835	SRR8861850-51_trimmed.fq.sort.sort.q10.rmdup.narrowPeak_peak_36278	111	.	2.76378	13.4362	11.176	253
chr3	141538297	141538548	SRR8861850-51_trimmed.fq.sort.sort.q10.rmdup.narrowPeak_peak_36279	50	.	2.74673	7.17021	5.08596	56
chr3	141549378	141550121	SRR8861850-51_trimmed.fq.sort.sort.q10.rmdup.narrowPeak_peak_36280	93	.	3.48708	11.5328	9.31485	208
chr3	141574908	141575307	SRR8861850-51_trimmed.fq.sort.sort.q10.rmdup.narrowPeak_peak_36281	40	.	2.48322	6.13042	4.09119	112
chr3	141577055	141577374	SRR8861850-51_trimmed.fq.sort.sort.q10.rmdup.narrowPeak_peak_36282	27	.	2.1661	4.72404	2.76349	192
chr3	141581371	141581895	SRR8861850-51_trimmed.fq.sort.sort.q10.rmdup.narrowPeak_peak_36283	41	.	2.57131	6.18427	4.14315	54
chr3	141711039	141712317	SRR8861850-51_trimmed.fq.sort.sort.q10.rmdup.narrowPeak_peak_36284	156	.	4.38281	18.0359	15.6919	607
chr3	141757350	141757917	SRR8861850-51_trimmed.fq.sort.sort.q10.rmdup.narrowPeak_peak_36285	44	.	2.70289	6.51281	4.45491	188
chr3	141758118	141758354	SRR8861850-51_trimmed.fq.sort.sort.q10.rmdup.narrowPeak_peak_36286	39	.	2.61279	6.03331	3.99775	118
chr3	141778538	141779019	SRR8861850-51_trimmed.fq.sort.sort.q10.rmdup.narrowPeak_peak_36287	31	.	2.4326	5.11731	3.13091	22
chr3	141791012	141791334	SRR8861850-51_trimmed.fq.sort.sort.q10.rmdup.narrowPeak_peak_36288	77	.	3.19626	9.90149	7.72626	139
chr3	141791817	141792066	SRR8861850-51_trimmed.fq.sort.sort.q10.rmdup.narrowPeak_peak_36289	28	.	2.33675	4.78742	2.82387	185
chr3	141895102	141895436	SRR8861850-51_trimmed.fq.sort.sort.q10.rmdup.narrowPeak_peak_36290	91	.	3.4556	11.4043	9.18905	189
chr3	141898373	141898625	SRR8861850-51_trimmed.fq.sort.sort.q10.rmdup.narrowPeak_peak_36291	52	.	2.80031	7.37684	5.28601	130
chr3	141931304	141931689	SRR8861850-51_trimmed.fq.sort.sort.q10.rmdup.narrowPeak_peak_36292	86	.	3.42366	10.8127	8.61216	178
chr3	141950223	141950575	SRR8861850-51_trimmed.fq.sort.sort.q10.rmdup.narrowPeak_peak_36293	65	.	2.8959	8.64764	6.50972	225
chr3	141950755	141951095	SRR8861850-51_trimmed.fq.sort.sort.q10.rmdup.narrowPeak_peak_36294	169	.	4.26764	19.3329	16.9685	181
chr3	141951536	141951845	SRR8861850-51_trimmed.fq.sort.sort.q10.rmdup.narrowPeak_peak_36295	138	.	3.84047	16.1247	13.8133	162
chr3	141981791	141982394	SRR8861850-51_trimmed.fq.sort.sort.q10.rmdup.narrowPeak_peak_36296	204	.	5.0454	22.9134	20.4979	446
chr3	142012978	142013365	SRR8861850-51_trimmed.fq.sort.sort.q10.rmdup.narrowPeak_peak_36297	70	.	2.88979	9.163	7.00868	201
chr3	142013798	142014269	SRR8861850-51_trimmed.fq.sort.sort.q10.rmdup.narrowPeak_peak_36298	288	.	5.21956	31.3958	28.8782	218
chr3	142015041	142015322	SRR8861850-51_trimmed.fq.sort.sort.q10.rmdup.narrowPeak_peak_36299	100	.	3.13308	12.2888	10.0536	113
chr3	142030032	142030823	SRR8861850-51_trimmed.fq.sort.sort.q10.rmdup.narrowPeak_peak_36300	115	.	3.63386	13.8635	11.5953	583
chr3	142035956	142036188	SRR8861850-51_trimmed.fq.sort.sort.q10.rmdup.narrowPeak_peak_36301	44	.	2.70289	6.51281	4.45491	166
chr3	142060740	142061634	SRR8861850-51_trimmed.fq.sort.sort.q10.rmdup.narrowPeak_peak_36302	108	.	3.33267	13.1152	10.8624	251
chr3	142063733	142064257	SRR8861850-51_trimmed.fq.sort.sort.q10.rmdup.narrowPeak_peak_36303	114	.	3.45292	13.72	11.4545	353
chr3	142122157	142122505	SRR8861850-51_trimmed.fq.sort.sort.q10.rmdup.narrowPeak_peak_36304	31	.	2.4326	5.11731	3.13091	205
chr3	142167913	142169689	SRR8861850-51_trimmed.fq.sort.sort.q10.rmdup.narrowPeak_peak_36305	1137	.	6.46975	117.092	113.761	1177
chr3	142215240	142215452	SRR8861850-51_trimmed.fq.sort.sort.q10.rmdup.narrowPeak_peak_36307	44	.	2.70289	6.51281	4.45491	100
chr3	142222536	142222827	SRR8861850-51_trimmed.fq.sort.sort.q10.rmdup.narrowPeak_peak_36308	123	.	3.59461	14.663	12.3782	147
chr3	142223089	142223308	SRR8861850-51_trimmed.fq.sort.sort.q10.rmdup.narrowPeak_peak_36309	60	.	2.74075	8.14276	6.02193	94
chr3	142223875	142224145	SRR8861850-51_trimmed.fq.sort.sort.q10.rmdup.narrowPeak_peak_36310	92	.	3.13708	11.495	9.27785	128
chr3	142238160	142238374	SRR8861850-51_trimmed.fq.sort.sort.q10.rmdup.narrowPeak_peak_36311	65	.	2.95131	8.69682	6.55756	139
chr3	142238547	142238875	SRR8861850-51_trimmed.fq.sort.sort.q10.rmdup.narrowPeak_peak_36312	52	.	2.75333	7.36307	5.27262	119
chr3	142239027	142239421	SRR8861850-51_trimmed.fq.sort.sort.q10.rmdup.narrowPeak_peak_36313	101	.	3.51787	12.3734	10.1365	206
chr3	142245747	142246414	SRR8861850-51_trimmed.fq.sort.sort.q10.rmdup.narrowPeak_peak_36314	237	.	5.21653	26.2271	23.7693	230
chr3	142249352	142249731	SRR8861850-51_trimmed.fq.sort.sort.q10.rmdup.narrowPeak_peak_36315	31	.	2.2497	5.17778	3.18886	203
chr3	142251941	142252271	SRR8861850-51_trimmed.fq.sort.sort.q10.rmdup.narrowPeak_peak_36316	42	.	2.6029	6.30297	4.25751	133
chr3	142395408	142396348	SRR8861850-51_trimmed.fq.sort.sort.q10.rmdup.narrowPeak_peak_36317	743	.	9.41858	77.2747	74.3308	581
chr3	142560497	142560796	SRR8861850-51_trimmed.fq.sort.sort.q10.rmdup.narrowPeak_peak_36318	91	.	3.51376	11.4032	9.188	179
chr3	142620673	142620885	SRR8861850-51_trimmed.fq.sort.sort.q10.rmdup.narrowPeak_peak_36319	35	.	2.5227	5.56799	3.55612	157
chr3	142700257	142701442	SRR8861850-51_trimmed.fq.sort.sort.q10.rmdup.narrowPeak_peak_36320	810	.	9.37702	84.0574	81.0511	484
chr3	142741075	142741287	SRR8861850-51_trimmed.fq.sort.sort.q10.rmdup.narrowPeak_peak_36321	44	.	2.70289	6.51281	4.45491	117
chr3	142764766	142765875	SRR8861850-51_trimmed.fq.sort.sort.q10.rmdup.narrowPeak_peak_36322	1889	.	10.9302	193.419	188.997	663
chr3	142880784	142882029	SRR8861850-51_trimmed.fq.sort.sort.q10.rmdup.narrowPeak_peak_36323	1143	.	7.03784	117.682	114.344	948
chr3	142882165	142882970	SRR8861850-51_trimmed.fq.sort.sort.q10.rmdup.narrowPeak_peak_36324	821	.	5.86055	85.1703	82.1537	358
chr3	143375862	143376325	SRR8861850-51_trimmed.fq.sort.sort.q10.rmdup.narrowPeak_peak_36325	74	.	3.24347	9.6653	7.49583	279
chr3	143495193	143495576	SRR8861850-51_trimmed.fq.sort.sort.q10.rmdup.narrowPeak_peak_36326	109	.	3.78405	13.2382	10.9818	126
chr3	143495817	143496195	SRR8861850-51_trimmed.fq.sort.sort.q10.rmdup.narrowPeak_peak_36327	39	.	2.60405	6.00233	3.97343	177
chr3	143570128	143570439	SRR8861850-51_trimmed.fq.sort.sort.q10.rmdup.narrowPeak_peak_36328	44	.	2.70289	6.51281	4.45491	160
chr3	143576256	143577113	SRR8861850-51_trimmed.fq.sort.sort.q10.rmdup.narrowPeak_peak_36329	212	.	4.84146	23.7227	21.2965	621
chr3	143577263	143577505	SRR8861850-51_trimmed.fq.sort.sort.q10.rmdup.narrowPeak_peak_36330	40	.	2.51063	6.09761	4.05968	81
chr3	143630461	143630673	SRR8861850-51_trimmed.fq.sort.sort.q10.rmdup.narrowPeak_peak_36331	54	.	2.88308	7.51267	5.41384	138
chr3	143630985	143631571	SRR8861850-51_trimmed.fq.sort.sort.q10.rmdup.narrowPeak_peak_36332	135	.	4.14443	15.825	13.5184	408
chr3	143862707	143862929	SRR8861850-51_trimmed.fq.sort.sort.q10.rmdup.narrowPeak_peak_36333	54	.	2.88308	7.51267	5.41384	109
chr3	144187820	144188094	SRR8861850-51_trimmed.fq.sort.sort.q10.rmdup.narrowPeak_peak_36334	59	.	2.97318	8.03224	5.91455	134
chr3	144202920	144203897	SRR8861850-51_trimmed.fq.sort.sort.q10.rmdup.narrowPeak_peak_36335	285	.	2.59461	31.0316	28.518	529
chr3	144204034	144205180	SRR8861850-51_trimmed.fq.sort.sort.q10.rmdup.narrowPeak_peak_36336	1208	.	4.84771	124.256	120.844	511
chr3	144205725	144206114	SRR8861850-51_trimmed.fq.sort.sort.q10.rmdup.narrowPeak_peak_36337	447	.	3.14224	47.4113	44.7355	171
chr3	144222889	144224314	SRR8861850-51_trimmed.fq.sort.sort.q10.rmdup.narrowPeak_peak_36338	414	.	6.02084	44.0825	41.4374	1132
chr3	144237856	144238798	SRR8861850-51_trimmed.fq.sort.sort.q10.rmdup.narrowPeak_peak_36339	528	.	7.15183	55.5852	52.8357	279
chr3	144289531	144290060	SRR8861850-51_trimmed.fq.sort.sort.q10.rmdup.narrowPeak_peak_36340	135	.	4.14443	15.825	13.5184	354
chr3	144319206	144319720	SRR8861850-51_trimmed.fq.sort.sort.q10.rmdup.narrowPeak_peak_36341	116	.	3.87414	13.8704	11.6009	138
chr3	144319863	144320230	SRR8861850-51_trimmed.fq.sort.sort.q10.rmdup.narrowPeak_peak_36342	80	.	3.33356	10.2333	8.04803	194
chr3	144367185	144368082	SRR8861850-51_trimmed.fq.sort.sort.q10.rmdup.narrowPeak_peak_36343	143	.	3.74825	16.7058	14.3841	193
chr3	144377752	144377961	SRR8861850-51_trimmed.fq.sort.sort.q10.rmdup.narrowPeak_peak_36344	35	.	2.22447	5.52317	3.51954	98
chr3	144380770	144381365	SRR8861850-51_trimmed.fq.sort.sort.q10.rmdup.narrowPeak_peak_36345	187	.	4.01296	21.1475	18.7565	467
chr3	144381608	144382280	SRR8861850-51_trimmed.fq.sort.sort.q10.rmdup.narrowPeak_peak_36346	139	.	3.58151	16.304	13.9897	465
chr3	144405187	144405566	SRR8861850-51_trimmed.fq.sort.sort.q10.rmdup.narrowPeak_peak_36347	122	.	3.96424	14.5124	12.2302	188
chr3	144406037	144406370	SRR8861850-51_trimmed.fq.sort.sort.q10.rmdup.narrowPeak_peak_36348	39	.	2.61279	6.03331	3.99775	190
chr3	144476174	144476521	SRR8861850-51_trimmed.fq.sort.sort.q10.rmdup.narrowPeak_peak_36349	24	.	2.22029	4.38147	2.44711	230
chr3	144531226	144532121	SRR8861850-51_trimmed.fq.sort.sort.q10.rmdup.narrowPeak_peak_36350	80	.	2.89106	10.2514	8.06565	163
chr3	144532479	144532721	SRR8861850-51_trimmed.fq.sort.sort.q10.rmdup.narrowPeak_peak_36351	86	.	2.94222	10.8844	8.68226	72
chr3	144551611	144552175	SRR8861850-51_trimmed.fq.sort.sort.q10.rmdup.narrowPeak_peak_36352	169	.	4.59491	19.2647	16.9012	231
chr3	144558367	144558897	SRR8861850-51_trimmed.fq.sort.sort.q10.rmdup.narrowPeak_peak_36353	39	.	2.58947	5.95058	3.92372	168
chr3	144559121	144559742	SRR8861850-51_trimmed.fq.sort.sort.q10.rmdup.narrowPeak_peak_36354	87	.	3.40611	10.9722	8.76809	343
chr3	144569483	144570186	SRR8861850-51_trimmed.fq.sort.sort.q10.rmdup.narrowPeak_peak_36355	319	.	3.38266	34.5473	31.9961	525
chr3	144570369	144571445	SRR8861850-51_trimmed.fq.sort.sort.q10.rmdup.narrowPeak_peak_36356	1752	.	7.87796	179.463	175.283	227
chr3	144577266	144577862	SRR8861850-51_trimmed.fq.sort.sort.q10.rmdup.narrowPeak_peak_36357	145	.	3.68617	16.8828	14.5583	196
chr3	144585998	144586230	SRR8861850-51_trimmed.fq.sort.sort.q10.rmdup.narrowPeak_peak_36358	94	.	3.1296	11.6611	9.44039	171
chr3	144586650	144587273	SRR8861850-51_trimmed.fq.sort.sort.q10.rmdup.narrowPeak_peak_36359	151	.	3.79194	17.4582	15.1237	218
chr3	144623212	144623445	SRR8861850-51_trimmed.fq.sort.sort.q10.rmdup.narrowPeak_peak_36360	59	.	2.97318	8.03224	5.91455	135
chr3	144623552	144623761	SRR8861850-51_trimmed.fq.sort.sort.q10.rmdup.narrowPeak_peak_36361	39	.	2.61279	6.03331	3.99775	111
chr3	144643146	144643394	SRR8861850-51_trimmed.fq.sort.sort.q10.rmdup.narrowPeak_peak_36362	59	.	2.97318	8.03224	5.91455	104
chr3	144643548	144643823	SRR8861850-51_trimmed.fq.sort.sort.q10.rmdup.narrowPeak_peak_36363	44	.	2.70289	6.51281	4.45491	132
chr3	144688367	144688782	SRR8861850-51_trimmed.fq.sort.sort.q10.rmdup.narrowPeak_peak_36364	145	.	4.19524	16.9188	14.5937	251
chr3	144694109	144694328	SRR8861850-51_trimmed.fq.sort.sort.q10.rmdup.narrowPeak_peak_36365	38	.	2.56553	5.86538	3.84188	57
chr3	144707448	144707685	SRR8861850-51_trimmed.fq.sort.sort.q10.rmdup.narrowPeak_peak_36366	54	.	2.88308	7.51267	5.41384	123
chr3	144719250	144721010	SRR8861850-51_trimmed.fq.sort.sort.q10.rmdup.narrowPeak_peak_36367	825	.	6.68666	85.5837	82.5633	391
chr3	144755797	144756305	SRR8861850-51_trimmed.fq.sort.sort.q10.rmdup.narrowPeak_peak_36368	69	.	3.15337	9.1089	6.95603	324
chr3	144959911	144960691	SRR8861850-51_trimmed.fq.sort.sort.q10.rmdup.narrowPeak_peak_36369	188	.	4.73436	21.1932	18.8017	256
chr3	145098796	145099063	SRR8861850-51_trimmed.fq.sort.sort.q10.rmdup.narrowPeak_peak_36370	28	.	2.32248	4.86139	2.89442	72
chr3	145099275	145099499	SRR8861850-51_trimmed.fq.sort.sort.q10.rmdup.narrowPeak_peak_36371	45	.	2.64053	6.59978	4.53896	134
chr3	145117901	145119391	SRR8861850-51_trimmed.fq.sort.sort.q10.rmdup.narrowPeak_peak_36372	2072	.	9.41025	212	207.21	765
chr3	145157034	145157295	SRR8861850-51_trimmed.fq.sort.sort.q10.rmdup.narrowPeak_peak_36373	82	.	3.33094	10.445	8.25478	104
chr3	145177443	145177847	SRR8861850-51_trimmed.fq.sort.sort.q10.rmdup.narrowPeak_peak_36374	136	.	3.61671	16.0063	13.6968	289
chr3	145241386	145242060	SRR8861850-51_trimmed.fq.sort.sort.q10.rmdup.narrowPeak_peak_36375	74	.	3.24347	9.6653	7.49583	555
chr3	145242527	145243052	SRR8861850-51_trimmed.fq.sort.sort.q10.rmdup.narrowPeak_peak_36376	64	.	3.06328	8.56443	6.42877	321
chr3	145284439	145284869	SRR8861850-51_trimmed.fq.sort.sort.q10.rmdup.narrowPeak_peak_36377	182	.	4.75021	20.5927	18.2098	169
chr3	145285445	145286154	SRR8861850-51_trimmed.fq.sort.sort.q10.rmdup.narrowPeak_peak_36378	88	.	3.42487	11.0478	8.84207	285
chr3	145292559	145294033	SRR8861850-51_trimmed.fq.sort.sort.q10.rmdup.narrowPeak_peak_36379	378	.	5.77795	40.5061	37.8949	371
chr3	145320400	145321110	SRR8861850-51_trimmed.fq.sort.sort.q10.rmdup.narrowPeak_peak_36380	434	.	7.28486	46.1267	43.4627	392
chr3	145321717	145321950	SRR8861850-51_trimmed.fq.sort.sort.q10.rmdup.narrowPeak_peak_36381	74	.	3.13562	9.65305	7.48619	81
chr3	145328229	145328440	SRR8861850-51_trimmed.fq.sort.sort.q10.rmdup.narrowPeak_peak_36382	44	.	2.70289	6.51281	4.45491	151
chr3	145386718	145387035	SRR8861850-51_trimmed.fq.sort.sort.q10.rmdup.narrowPeak_peak_36383	128	.	4.05434	15.1639	12.8695	182
chr3	145434221	145434454	SRR8861850-51_trimmed.fq.sort.sort.q10.rmdup.narrowPeak_peak_36384	39	.	2.61279	6.03331	3.99775	173
chr3	145575802	145577055	SRR8861850-51_trimmed.fq.sort.sort.q10.rmdup.narrowPeak_peak_36385	854	.	8.74345	88.4753	85.4278	677
chr3	145586204	145586439	SRR8861850-51_trimmed.fq.sort.sort.q10.rmdup.narrowPeak_peak_36386	44	.	2.70289	6.51281	4.45491	169
chr3	145602311	145602559	SRR8861850-51_trimmed.fq.sort.sort.q10.rmdup.narrowPeak_peak_36387	68	.	2.84371	8.95173	6.80561	137
chr3	145614296	145615418	SRR8861850-51_trimmed.fq.sort.sort.q10.rmdup.narrowPeak_peak_36388	320	.	5.26916	34.6473	32.0952	272
chr3	145632746	145633470	SRR8861850-51_trimmed.fq.sort.sort.q10.rmdup.narrowPeak_peak_36389	65	.	2.98604	8.65027	6.51229	548
chr3	145648550	145650043	SRR8861850-51_trimmed.fq.sort.sort.q10.rmdup.narrowPeak_peak_36390	914	.	4.2034	94.5269	91.4227	986
chr3	145650745	145650989	SRR8861850-51_trimmed.fq.sort.sort.q10.rmdup.narrowPeak_peak_36391	94	.	1.89608	11.7204	9.49845	126
chr3	145651470	145651768	SRR8861850-51_trimmed.fq.sort.sort.q10.rmdup.narrowPeak_peak_36392	48	.	1.65044	6.91664	4.8449	191
chr3	145653111	145653775	SRR8861850-51_trimmed.fq.sort.sort.q10.rmdup.narrowPeak_peak_36393	152	.	2.19212	17.5659	15.2299	503
chr3	145702570	145702885	SRR8861850-51_trimmed.fq.sort.sort.q10.rmdup.narrowPeak_peak_36394	37	.	2.32316	5.7265	3.70842	170
chr3	145703162	145704396	SRR8861850-51_trimmed.fq.sort.sort.q10.rmdup.narrowPeak_peak_36395	271	.	4.97555	29.639	27.141	529
chr3	145758738	145759097	SRR8861850-51_trimmed.fq.sort.sort.q10.rmdup.narrowPeak_peak_36396	97	.	3.60385	12.0044	9.77505	152
chr3	145790754	145791055	SRR8861850-51_trimmed.fq.sort.sort.q10.rmdup.narrowPeak_peak_36397	62	.	2.71388	8.34847	6.2218	195
chr3	145795638	145796117	SRR8861850-51_trimmed.fq.sort.sort.q10.rmdup.narrowPeak_peak_36398	436	.	6.3122	46.3251	43.6593	272
chr3	145806336	145807000	SRR8861850-51_trimmed.fq.sort.sort.q10.rmdup.narrowPeak_peak_36399	111	.	3.57968	13.3704	11.1114	414
chr3	145817350	145817571	SRR8861850-51_trimmed.fq.sort.sort.q10.rmdup.narrowPeak_peak_36400	59	.	2.97318	8.03224	5.91455	63
chr3	145827399	145828045	SRR8861850-51_trimmed.fq.sort.sort.q10.rmdup.narrowPeak_peak_36401	171	.	4.44057	19.5372	17.1698	305
chr3	145905139	145905671	SRR8861850-51_trimmed.fq.sort.sort.q10.rmdup.narrowPeak_peak_36402	190	.	4.8652	21.4301	19.0348	246
chr3	145923378	145924037	SRR8861850-51_trimmed.fq.sort.sort.q10.rmdup.narrowPeak_peak_36403	525	.	4.85177	55.2939	52.547	459
chr3	145924233	145925034	SRR8861850-51_trimmed.fq.sort.sort.q10.rmdup.narrowPeak_peak_36404	1286	.	7.81767	132.11	128.605	203
chr3	145937502	145938362	SRR8861850-51_trimmed.fq.sort.sort.q10.rmdup.narrowPeak_peak_36405	771	.	8.48865	80.0968	77.1272	665
chr3	145963439	145964729	SRR8861850-51_trimmed.fq.sort.sort.q10.rmdup.narrowPeak_peak_36406	143	.	3.78184	16.6213	14.3009	702
chr3	145964997	145965543	SRR8861850-51_trimmed.fq.sort.sort.q10.rmdup.narrowPeak_peak_36407	233	.	4.61036	25.8431	23.3901	163
chr3	145969201	145969455	SRR8861850-51_trimmed.fq.sort.sort.q10.rmdup.narrowPeak_peak_36408	32	.	2.32541	5.24271	3.25102	98
chr3	145987306	145988515	SRR8861850-51_trimmed.fq.sort.sort.q10.rmdup.narrowPeak_peak_36409	357	.	5.89549	38.3507	35.7609	154
chr3	145988673	145988923	SRR8861850-51_trimmed.fq.sort.sort.q10.rmdup.narrowPeak_peak_36410	48	.	2.51183	6.95878	4.88558	166
chr3	146010323	146010756	SRR8861850-51_trimmed.fq.sort.sort.q10.rmdup.narrowPeak_peak_36411	122	.	3.96424	14.5124	12.2302	162
chr3	146027538	146028087	SRR8861850-51_trimmed.fq.sort.sort.q10.rmdup.narrowPeak_peak_36412	72	.	3.02511	9.38775	7.22769	228
chr3	146030382	146030739	SRR8861850-51_trimmed.fq.sort.sort.q10.rmdup.narrowPeak_peak_36413	44	.	2.56803	6.46933	4.41781	52
chr3	146047915	146048197	SRR8861850-51_trimmed.fq.sort.sort.q10.rmdup.narrowPeak_peak_36414	40	.	2.4677	6.06796	4.03106	103
chr3	146051329	146051751	SRR8861850-51_trimmed.fq.sort.sort.q10.rmdup.narrowPeak_peak_36415	108	.	3.52239	13.1093	10.8566	174
chr3	146052316	146052831	SRR8861850-51_trimmed.fq.sort.sort.q10.rmdup.narrowPeak_peak_36416	85	.	3.20584	10.7824	8.58438	149
chr3	146121648	146122145	SRR8861850-51_trimmed.fq.sort.sort.q10.rmdup.narrowPeak_peak_36418	464	.	7.50413	49.1886	46.4968	191
chr3	146177965	146178394	SRR8861850-51_trimmed.fq.sort.sort.q10.rmdup.narrowPeak_peak_36419	97	.	3.60385	12.0044	9.77505	312
chr3	146253933	146254207	SRR8861850-51_trimmed.fq.sort.sort.q10.rmdup.narrowPeak_peak_36420	38	.	2.55608	5.83167	3.80942	195
chr3	146258716	146258990	SRR8861850-51_trimmed.fq.sort.sort.q10.rmdup.narrowPeak_peak_36421	109	.	3.78405	13.2382	10.9818	81
chr3	146327698	146328166	SRR8861850-51_trimmed.fq.sort.sort.q10.rmdup.narrowPeak_peak_36422	375	.	6.93742	40.1577	37.5498	252
chr3	146334270	146334756	SRR8861850-51_trimmed.fq.sort.sort.q10.rmdup.narrowPeak_peak_36423	54	.	2.88308	7.51267	5.41384	383
chr3	146340600	146340870	SRR8861850-51_trimmed.fq.sort.sort.q10.rmdup.narrowPeak_peak_36424	31	.	2.4326	5.11731	3.13091	83
chr3	146374726	146374980	SRR8861850-51_trimmed.fq.sort.sort.q10.rmdup.narrowPeak_peak_36425	39	.	2.61279	6.03331	3.99775	62
chr3	146375366	146375836	SRR8861850-51_trimmed.fq.sort.sort.q10.rmdup.narrowPeak_peak_36426	54	.	2.88308	7.51267	5.41384	131
chr3	146404185	146404516	SRR8861850-51_trimmed.fq.sort.sort.q10.rmdup.narrowPeak_peak_36427	188	.	4.24051	21.2851	18.8922	196
chr3	146404717	146405313	SRR8861850-51_trimmed.fq.sort.sort.q10.rmdup.narrowPeak_peak_36428	537	.	7.14576	56.5112	53.7535	197
chr3	146440616	146440825	SRR8861850-51_trimmed.fq.sort.sort.q10.rmdup.narrowPeak_peak_36429	49	.	2.79299	7.00606	4.92711	124
chr3	146450348	146451136	SRR8861850-51_trimmed.fq.sort.sort.q10.rmdup.narrowPeak_peak_36430	1057	.	11.4653	108.957	105.71	274
chr3	146499077	146499725	SRR8861850-51_trimmed.fq.sort.sort.q10.rmdup.narrowPeak_peak_36431	696	.	4.79202	72.5211	69.6197	335
chr3	146499839	146500892	SRR8861850-51_trimmed.fq.sort.sort.q10.rmdup.narrowPeak_peak_36432	1818	.	8.06075	186.176	181.88	475
chr3	146520642	146521910	SRR8861850-51_trimmed.fq.sort.sort.q10.rmdup.narrowPeak_peak_36433	2356	.	13.5875	241.074	235.604	672
chr3	146564617	146564902	SRR8861850-51_trimmed.fq.sort.sort.q10.rmdup.narrowPeak_peak_36434	74	.	3.24347	9.6653	7.49583	116
chr3	146682008	146682347	SRR8861850-51_trimmed.fq.sort.sort.q10.rmdup.narrowPeak_peak_36435	175	.	3.61546	19.9427	17.5695	153
chr3	146682468	146682991	SRR8861850-51_trimmed.fq.sort.sort.q10.rmdup.narrowPeak_peak_36436	350	.	4.96084	37.614	35.0314	242
chr3	146684949	146685772	SRR8861850-51_trimmed.fq.sort.sort.q10.rmdup.narrowPeak_peak_36437	285	.	4.43909	31.1039	28.5895	345
chr3	146705185	146705721	SRR8861850-51_trimmed.fq.sort.sort.q10.rmdup.narrowPeak_peak_36438	53	.	2.71925	7.39142	5.30012	67
chr3	146734809	146735250	SRR8861850-51_trimmed.fq.sort.sort.q10.rmdup.narrowPeak_peak_36439	128	.	3.13878	15.17	12.8755	282
chr3	146735473	146736432	SRR8861850-51_trimmed.fq.sort.sort.q10.rmdup.narrowPeak_peak_36440	311	.	4.61071	33.656	31.1142	264
chr3	146781035	146781530	SRR8861850-51_trimmed.fq.sort.sort.q10.rmdup.narrowPeak_peak_36441	240	.	5.20033	26.5173	24.056	193
chr3	146812049	146813638	SRR8861850-51_trimmed.fq.sort.sort.q10.rmdup.narrowPeak_peak_36442	1764	.	8.83103	180.613	176.413	1099
chr3	146843418	146843958	SRR8861850-51_trimmed.fq.sort.sort.q10.rmdup.narrowPeak_peak_36443	59	.	2.97318	8.03224	5.91455	99
chr3	146851930	146852783	SRR8861850-51_trimmed.fq.sort.sort.q10.rmdup.narrowPeak_peak_36444	2018	.	14.3729	206.48	201.8	303
chr3	146945890	146946257	SRR8861850-51_trimmed.fq.sort.sort.q10.rmdup.narrowPeak_peak_36445	393	.	7.11761	41.9404	39.3154	160
chr3	146994235	146994582	SRR8861850-51_trimmed.fq.sort.sort.q10.rmdup.narrowPeak_peak_36446	141	.	4.23453	16.4952	14.1768	180
chr3	147063724	147064098	SRR8861850-51_trimmed.fq.sort.sort.q10.rmdup.narrowPeak_peak_36447	74	.	3.24347	9.6653	7.49583	238
chr3	147153513	147154036	SRR8861850-51_trimmed.fq.sort.sort.q10.rmdup.narrowPeak_peak_36448	59	.	2.97318	8.03224	5.91455	167
chr3	147228355	147228797	SRR8861850-51_trimmed.fq.sort.sort.q10.rmdup.narrowPeak_peak_36449	162	.	4.50482	18.5594	16.2068	250
chr3	147254053	147254303	SRR8861850-51_trimmed.fq.sort.sort.q10.rmdup.narrowPeak_peak_36450	39	.	2.61279	6.03331	3.99775	91
chr3	147285492	147285913	SRR8861850-51_trimmed.fq.sort.sort.q10.rmdup.narrowPeak_peak_36451	39	.	2.61279	6.03331	3.99775	52
chr3	147338906	147339279	SRR8861850-51_trimmed.fq.sort.sort.q10.rmdup.narrowPeak_peak_36452	59	.	2.97318	8.03224	5.91455	205
chr3	147410587	147410915	SRR8861850-51_trimmed.fq.sort.sort.q10.rmdup.narrowPeak_peak_36453	42	.	2.63936	6.28329	4.23854	160
chr3	147411727	147412269	SRR8861850-51_trimmed.fq.sort.sort.q10.rmdup.narrowPeak_peak_36454	96	.	3.50403	11.8391	9.61463	344
chr3	147412995	147413300	SRR8861850-51_trimmed.fq.sort.sort.q10.rmdup.narrowPeak_peak_36455	76	.	3.23144	9.83168	7.65819	137
chr3	147458096	147458503	SRR8861850-51_trimmed.fq.sort.sort.q10.rmdup.narrowPeak_peak_36456	109	.	3.78405	13.2382	10.9818	192
chr3	147572055	147572465	SRR8861850-51_trimmed.fq.sort.sort.q10.rmdup.narrowPeak_peak_36457	80	.	3.33356	10.2333	8.04803	213
chr3	147706956	147707835	SRR8861850-51_trimmed.fq.sort.sort.q10.rmdup.narrowPeak_peak_36458	86	.	3.42366	10.8127	8.61216	772
chr3	147750394	147750658	SRR8861850-51_trimmed.fq.sort.sort.q10.rmdup.narrowPeak_peak_36459	44	.	2.70289	6.51281	4.45491	159
chr3	147834338	147834622	SRR8861850-51_trimmed.fq.sort.sort.q10.rmdup.narrowPeak_peak_36460	44	.	2.70289	6.51281	4.45491	141
chr3	147847649	147848455	SRR8861850-51_trimmed.fq.sort.sort.q10.rmdup.narrowPeak_peak_36461	63	.	2.88871	8.43642	6.30722	140
chr3	147948078	147948574	SRR8861850-51_trimmed.fq.sort.sort.q10.rmdup.narrowPeak_peak_36462	60	.	2.96402	8.18586	6.06375	99
chr3	147959649	147959979	SRR8861850-51_trimmed.fq.sort.sort.q10.rmdup.narrowPeak_peak_36463	54	.	2.88308	7.51267	5.41384	206
chr3	147990777	147991135	SRR8861850-51_trimmed.fq.sort.sort.q10.rmdup.narrowPeak_peak_36464	23	.	2.25241	4.26173	2.33338	281
chr3	148086411	148086783	SRR8861850-51_trimmed.fq.sort.sort.q10.rmdup.narrowPeak_peak_36465	109	.	3.78405	13.2382	10.9818	180
chr3	148228094	148228694	SRR8861850-51_trimmed.fq.sort.sort.q10.rmdup.narrowPeak_peak_36466	39	.	2.61279	6.03331	3.99775	441
chr3	148335847	148336583	SRR8861850-51_trimmed.fq.sort.sort.q10.rmdup.narrowPeak_peak_36467	202	.	4.90652	22.6487	20.237	430
chr3	148337389	148337704	SRR8861850-51_trimmed.fq.sort.sort.q10.rmdup.narrowPeak_peak_36468	83	.	3.34319	10.4939	8.30254	167
chr3	148343983	148344224	SRR8861850-51_trimmed.fq.sort.sort.q10.rmdup.narrowPeak_peak_36469	31	.	2.4326	5.11731	3.13091	168
chr3	148387375	148387656	SRR8861850-51_trimmed.fq.sort.sort.q10.rmdup.narrowPeak_peak_36470	59	.	2.97318	8.03224	5.91455	100
chr3	148412145	148412450	SRR8861850-51_trimmed.fq.sort.sort.q10.rmdup.narrowPeak_peak_36471	44	.	2.70289	6.51281	4.45491	196
chr3	148559810	148560198	SRR8861850-51_trimmed.fq.sort.sort.q10.rmdup.narrowPeak_peak_36472	44	.	2.70289	6.51281	4.45491	124
chr3	148749683	148749925	SRR8861850-51_trimmed.fq.sort.sort.q10.rmdup.narrowPeak_peak_36473	44	.	2.70289	6.51281	4.45491	65
chr3	148852610	148852909	SRR8861850-51_trimmed.fq.sort.sort.q10.rmdup.narrowPeak_peak_36474	47	.	2.68686	6.7767	4.70978	135
chr3	148867837	148868046	SRR8861850-51_trimmed.fq.sort.sort.q10.rmdup.narrowPeak_peak_36475	44	.	2.70289	6.51281	4.45491	105
chr3	148895177	148895406	SRR8861850-51_trimmed.fq.sort.sort.q10.rmdup.narrowPeak_peak_36476	38	.	2.56553	5.86538	3.84188	177
chr3	148900041	148900261	SRR8861850-51_trimmed.fq.sort.sort.q10.rmdup.narrowPeak_peak_36477	44	.	2.70289	6.51281	4.45491	44
chr3	148956914	148957286	SRR8861850-51_trimmed.fq.sort.sort.q10.rmdup.narrowPeak_peak_36478	86	.	3.42366	10.8127	8.61216	178
chr3	148987263	148989995	SRR8861850-51_trimmed.fq.sort.sort.q10.rmdup.narrowPeak_peak_36479	737	.	3.29035	76.6684	73.73	2068
chr3	148990111	148990996	SRR8861850-51_trimmed.fq.sort.sort.q10.rmdup.narrowPeak_peak_36480	878	.	3.54609	90.9263	87.8563	290
chr3	149041728	149043297	SRR8861850-51_trimmed.fq.sort.sort.q10.rmdup.narrowPeak_peak_36481	177	.	3.93255	20.1207	17.7444	825
chr3	149088564	149089107	SRR8861850-51_trimmed.fq.sort.sort.q10.rmdup.narrowPeak_peak_36482	230	.	4.45032	25.5431	23.0938	283
chr3	149093047	149093572	SRR8861850-51_trimmed.fq.sort.sort.q10.rmdup.narrowPeak_peak_36483	29	.	2.21306	4.91448	2.9451	237
chr3	149110223	149110624	SRR8861850-51_trimmed.fq.sort.sort.q10.rmdup.narrowPeak_peak_36484	23	.	2.23806	4.32921	2.39739	312
chr3	149117520	149117812	SRR8861850-51_trimmed.fq.sort.sort.q10.rmdup.narrowPeak_peak_36485	54	.	2.88308	7.51267	5.41384	123
chr3	149184065	149184585	SRR8861850-51_trimmed.fq.sort.sort.q10.rmdup.narrowPeak_peak_36486	274	.	5.85626	29.9517	27.4501	233
chr3	149296093	149296371	SRR8861850-51_trimmed.fq.sort.sort.q10.rmdup.narrowPeak_peak_36487	59	.	2.97318	8.03224	5.91455	76
chr3	149496314	149496802	SRR8861850-51_trimmed.fq.sort.sort.q10.rmdup.narrowPeak_peak_36488	148	.	4.32462	17.1744	14.8445	175
chr3	149497194	149497658	SRR8861850-51_trimmed.fq.sort.sort.q10.rmdup.narrowPeak_peak_36489	97	.	3.60385	12.0044	9.77505	149
chr3	149615959	149616214	SRR8861850-51_trimmed.fq.sort.sort.q10.rmdup.narrowPeak_peak_36490	35	.	2.5227	5.56799	3.55612	222
chr3	149845103	149845622	SRR8861850-51_trimmed.fq.sort.sort.q10.rmdup.narrowPeak_peak_36491	59	.	2.97318	8.03224	5.91455	348
chr3	150352207	150352612	SRR8861850-51_trimmed.fq.sort.sort.q10.rmdup.narrowPeak_peak_36492	54	.	2.88308	7.51267	5.41384	177
chr3	150352863	150353261	SRR8861850-51_trimmed.fq.sort.sort.q10.rmdup.narrowPeak_peak_36493	74	.	3.24347	9.6653	7.49583	139
chr3	150610562	150611140	SRR8861850-51_trimmed.fq.sort.sort.q10.rmdup.narrowPeak_peak_36494	183	.	4.77511	20.7002	18.3153	208
chr3	150706846	150707534	SRR8861850-51_trimmed.fq.sort.sort.q10.rmdup.narrowPeak_peak_36495	44	.	2.70289	6.51281	4.45491	182
chr3	151123676	151124155	SRR8861850-51_trimmed.fq.sort.sort.q10.rmdup.narrowPeak_peak_36496	39	.	2.61279	6.03331	3.99775	400
chr3	151124839	151125508	SRR8861850-51_trimmed.fq.sort.sort.q10.rmdup.narrowPeak_peak_36497	69	.	3.15337	9.1089	6.95603	184
chr3	151331724	151332115	SRR8861850-51_trimmed.fq.sort.sort.q10.rmdup.narrowPeak_peak_36498	49	.	2.79299	7.00606	4.92711	183
chr3	151437559	151437768	SRR8861850-51_trimmed.fq.sort.sort.q10.rmdup.narrowPeak_peak_36499	54	.	2.88308	7.51267	5.41384	50
chr3	151478663	151478972	SRR8861850-51_trimmed.fq.sort.sort.q10.rmdup.narrowPeak_peak_36500	64	.	3.06328	8.56443	6.42877	114
chr3	151836976	151837465	SRR8861850-51_trimmed.fq.sort.sort.q10.rmdup.narrowPeak_peak_36502	59	.	2.97318	8.03224	5.91455	161
chr3	151844271	151844480	SRR8861850-51_trimmed.fq.sort.sort.q10.rmdup.narrowPeak_peak_36503	54	.	2.88308	7.51267	5.41384	101
chr3	151891127	151892579	SRR8861850-51_trimmed.fq.sort.sort.q10.rmdup.narrowPeak_peak_36504	336	.	4.86572	36.2181	33.6497	1010
chr3	151902620	151903392	SRR8861850-51_trimmed.fq.sort.sort.q10.rmdup.narrowPeak_peak_36505	176	.	4.68501	19.9783	17.6041	311
chr3	151914050	151914514	SRR8861850-51_trimmed.fq.sort.sort.q10.rmdup.narrowPeak_peak_36506	59	.	2.97318	8.03224	5.91455	329
chr3	151943661	151943899	SRR8861850-51_trimmed.fq.sort.sort.q10.rmdup.narrowPeak_peak_36507	54	.	2.88308	7.51267	5.41384	133
chr3	152108376	152108606	SRR8861850-51_trimmed.fq.sort.sort.q10.rmdup.narrowPeak_peak_36508	33	.	2.45437	5.32893	3.33353	95
chr3	152108964	152109532	SRR8861850-51_trimmed.fq.sort.sort.q10.rmdup.narrowPeak_peak_36509	91	.	3.39488	11.3821	9.16902	399
chr3	152114377	152114586	SRR8861850-51_trimmed.fq.sort.sort.q10.rmdup.narrowPeak_peak_36510	36	.	2.47977	5.69762	3.68067	90
chr3	152114802	152115048	SRR8861850-51_trimmed.fq.sort.sort.q10.rmdup.narrowPeak_peak_36511	24	.	2.24209	4.3429	2.4104	183
chr3	152145112	152145441	SRR8861850-51_trimmed.fq.sort.sort.q10.rmdup.narrowPeak_peak_36512	69	.	3.15337	9.1089	6.95603	168
chr3	152165690	152166020	SRR8861850-51_trimmed.fq.sort.sort.q10.rmdup.narrowPeak_peak_36513	35	.	2.5227	5.56799	3.55612	171
chr3	152179378	152179820	SRR8861850-51_trimmed.fq.sort.sort.q10.rmdup.narrowPeak_peak_36514	74	.	3.24347	9.6653	7.49583	195
chr3	152191644	152192619	SRR8861850-51_trimmed.fq.sort.sort.q10.rmdup.narrowPeak_peak_36515	880	.	6.13404	91.1481	88.0759	755
chr3	152192810	152193074	SRR8861850-51_trimmed.fq.sort.sort.q10.rmdup.narrowPeak_peak_36516	125	.	2.59453	14.8317	12.544	136
chr3	152193179	152193997	SRR8861850-51_trimmed.fq.sort.sort.q10.rmdup.narrowPeak_peak_36517	384	.	4.04919	41.1058	38.4888	374
chr3	152209349	152211674	SRR8861850-51_trimmed.fq.sort.sort.q10.rmdup.narrowPeak_peak_36518	1501	.	5.53862	153.955	150.162	1338
chr3	152265251	152265693	SRR8861850-51_trimmed.fq.sort.sort.q10.rmdup.narrowPeak_peak_36519	251	.	5.00007	27.6611	25.1859	251
chr3	152265838	152266495	SRR8861850-51_trimmed.fq.sort.sort.q10.rmdup.narrowPeak_peak_36520	427	.	6.52604	45.3841	42.7271	337
chr3	152282374	152282636	SRR8861850-51_trimmed.fq.sort.sort.q10.rmdup.narrowPeak_peak_36521	35	.	2.5227	5.56799	3.55612	162
chr3	152290097	152290623	SRR8861850-51_trimmed.fq.sort.sort.q10.rmdup.narrowPeak_peak_36522	131	.	3.38547	15.4198	13.121	319
chr3	152300670	152301060	SRR8861850-51_trimmed.fq.sort.sort.q10.rmdup.narrowPeak_peak_36523	72	.	2.89627	9.37365	7.21392	274
chr3	152339933	152340607	SRR8861850-51_trimmed.fq.sort.sort.q10.rmdup.narrowPeak_peak_36524	494	.	8.10867	52.121	49.4028	393
chr3	152346061	152347183	SRR8861850-51_trimmed.fq.sort.sort.q10.rmdup.narrowPeak_peak_36525	470	.	6.73097	49.7579	47.061	196
chr3	152395137	152396227	SRR8861850-51_trimmed.fq.sort.sort.q10.rmdup.narrowPeak_peak_36526	1069	.	5.91563	110.173	106.914	499
chr3	152396307	152396811	SRR8861850-51_trimmed.fq.sort.sort.q10.rmdup.narrowPeak_peak_36527	1847	.	7.9826	189.045	184.701	243
chr3	152396972	152397342	SRR8861850-51_trimmed.fq.sort.sort.q10.rmdup.narrowPeak_peak_36528	470	.	3.92919	49.7619	47.065	170
chr3	152402520	152402775	SRR8861850-51_trimmed.fq.sort.sort.q10.rmdup.narrowPeak_peak_36529	53	.	2.66277	7.47586	5.38188	174
chr3	152461271	152461578	SRR8861850-51_trimmed.fq.sort.sort.q10.rmdup.narrowPeak_peak_36530	33	.	2.38897	5.35874	3.36211	100
chr3	152469113	152469479	SRR8861850-51_trimmed.fq.sort.sort.q10.rmdup.narrowPeak_peak_36531	100	.	3.263	12.3286	10.0926	187
chr3	152477830	152478882	SRR8861850-51_trimmed.fq.sort.sort.q10.rmdup.narrowPeak_peak_36532	305	.	5.39334	33.1281	30.5918	222
chr3	152483754	152484974	SRR8861850-51_trimmed.fq.sort.sort.q10.rmdup.narrowPeak_peak_36533	316	.	5.31741	34.1943	31.6467	364
chr3	152522955	152523630	SRR8861850-51_trimmed.fq.sort.sort.q10.rmdup.narrowPeak_peak_36534	145	.	4.05451	16.864	14.5397	402
chr3	152534563	152535213	SRR8861850-51_trimmed.fq.sort.sort.q10.rmdup.narrowPeak_peak_36535	54	.	2.88308	7.51267	5.41384	445
chr3	152543666	152544160	SRR8861850-51_trimmed.fq.sort.sort.q10.rmdup.narrowPeak_peak_36536	59	.	2.97318	8.03224	5.91455	165
chr3	152713767	152714748	SRR8861850-51_trimmed.fq.sort.sort.q10.rmdup.narrowPeak_peak_36537	1257	.	11.7239	129.266	125.795	513
chr3	152743747	152744113	SRR8861850-51_trimmed.fq.sort.sort.q10.rmdup.narrowPeak_peak_36538	34	.	2.44786	5.44251	3.44232	181
chr3	152757327	152757980	SRR8861850-51_trimmed.fq.sort.sort.q10.rmdup.narrowPeak_peak_36539	64	.	3.00736	8.5439	6.41167	486
chr3	152763419	152763851	SRR8861850-51_trimmed.fq.sort.sort.q10.rmdup.narrowPeak_peak_36540	108	.	3.58346	13.1434	10.89	183
chr3	152792873	152793166	SRR8861850-51_trimmed.fq.sort.sort.q10.rmdup.narrowPeak_peak_36541	50	.	2.78459	7.14593	5.06247	180
chr3	153084621	153085681	SRR8861850-51_trimmed.fq.sort.sort.q10.rmdup.narrowPeak_peak_36542	246	.	5.09781	27.1008	24.6324	774
chr3	153536594	153536821	SRR8861850-51_trimmed.fq.sort.sort.q10.rmdup.narrowPeak_peak_36543	54	.	2.88308	7.51267	5.41384	133
chr3	153539049	153539298	SRR8861850-51_trimmed.fq.sort.sort.q10.rmdup.narrowPeak_peak_36544	39	.	2.61279	6.03331	3.99775	56
chr3	153586581	153586988	SRR8861850-51_trimmed.fq.sort.sort.q10.rmdup.narrowPeak_peak_36545	77	.	3.19626	9.90149	7.72626	132
chr3	153596371	153596605	SRR8861850-51_trimmed.fq.sort.sort.q10.rmdup.narrowPeak_peak_36546	32	.	2.38886	5.22801	3.2369	140
chr3	153636547	153636929	SRR8861850-51_trimmed.fq.sort.sort.q10.rmdup.narrowPeak_peak_36547	44	.	2.60459	6.46177	4.41055	208
chr3	153690131	153690358	SRR8861850-51_trimmed.fq.sort.sort.q10.rmdup.narrowPeak_peak_36548	75	.	2.85238	9.69832	7.52804	165
chr3	153690541	153690887	SRR8861850-51_trimmed.fq.sort.sort.q10.rmdup.narrowPeak_peak_36549	97	.	3.11972	12.0153	9.78572	189
chr3	153692595	153693188	SRR8861850-51_trimmed.fq.sort.sort.q10.rmdup.narrowPeak_peak_36550	232	.	4.52187	25.6521	23.2015	339
chr3	153701374	153702959	SRR8861850-51_trimmed.fq.sort.sort.q10.rmdup.narrowPeak_peak_36551	181	.	4.27302	20.5603	18.1778	979
chr3	153724458	153725637	SRR8861850-51_trimmed.fq.sort.sort.q10.rmdup.narrowPeak_peak_36552	1445	.	9.65103	148.255	144.542	467
chr3	153806115	153806465	SRR8861850-51_trimmed.fq.sort.sort.q10.rmdup.narrowPeak_peak_36553	97	.	3.28576	12.0059	9.77648	92
chr3	153808119	153808782	SRR8861850-51_trimmed.fq.sort.sort.q10.rmdup.narrowPeak_peak_36554	67	.	2.90728	8.87846	6.73429	90
chr3	153911786	153913695	SRR8861850-51_trimmed.fq.sort.sort.q10.rmdup.narrowPeak_peak_36555	1358	.	6.23871	139.457	135.861	947
chr3	153943745	153945227	SRR8861850-51_trimmed.fq.sort.sort.q10.rmdup.narrowPeak_peak_36556	1118	.	8.11789	115.154	111.843	1192
chr3	154484111	154484528	SRR8861850-51_trimmed.fq.sort.sort.q10.rmdup.narrowPeak_peak_36557	122	.	3.96424	14.5124	12.2302	166
chr3	154596445	154597759	SRR8861850-51_trimmed.fq.sort.sort.q10.rmdup.narrowPeak_peak_36558	2288	.	11.2365	234.092	228.828	496
chr3	154667999	154668509	SRR8861850-51_trimmed.fq.sort.sort.q10.rmdup.narrowPeak_peak_36559	63	.	3.00197	8.52279	6.39115	118
chr3	154695821	154696088	SRR8861850-51_trimmed.fq.sort.sort.q10.rmdup.narrowPeak_peak_36560	35	.	2.5227	5.56799	3.55612	77
chr3	155092759	155093377	SRR8861850-51_trimmed.fq.sort.sort.q10.rmdup.narrowPeak_peak_36561	1514	.	11.7002	155.288	151.476	374
chr3	155093480	155093983	SRR8861850-51_trimmed.fq.sort.sort.q10.rmdup.narrowPeak_peak_36562	1053	.	9.29931	108.585	105.342	205
chr3	155409731	155410219	SRR8861850-51_trimmed.fq.sort.sort.q10.rmdup.narrowPeak_peak_36563	103	.	3.69395	12.6162	10.373	178
chr3	155472553	155472789	SRR8861850-51_trimmed.fq.sort.sort.q10.rmdup.narrowPeak_peak_36564	39	.	2.61279	6.03331	3.99775	166
chr3	155881184	155881755	SRR8861850-51_trimmed.fq.sort.sort.q10.rmdup.narrowPeak_peak_36565	73	.	3.10882	9.54246	7.37843	163
chr3	156253305	156253733	SRR8861850-51_trimmed.fq.sort.sort.q10.rmdup.narrowPeak_peak_36566	169	.	4.59491	19.2647	16.9012	171
chr3	156270226	156270435	SRR8861850-51_trimmed.fq.sort.sort.q10.rmdup.narrowPeak_peak_36567	27	.	2.3425	4.68172	2.72316	62
chr3	156560885	156561292	SRR8861850-51_trimmed.fq.sort.sort.q10.rmdup.narrowPeak_peak_36569	524	.	7.79282	55.2339	52.4876	202
chr3	156561408	156561811	SRR8861850-51_trimmed.fq.sort.sort.q10.rmdup.narrowPeak_peak_36570	450	.	7.11627	47.6911	45.0128	234
chr3	156562012	156562501	SRR8861850-51_trimmed.fq.sort.sort.q10.rmdup.narrowPeak_peak_36571	81	.	3.14456	10.3042	8.11724	152
chr3	156817864	156818120	SRR8861850-51_trimmed.fq.sort.sort.q10.rmdup.narrowPeak_peak_36572	35	.	2.5227	5.56799	3.55612	120
chr3	157358775	157359003	SRR8861850-51_trimmed.fq.sort.sort.q10.rmdup.narrowPeak_peak_36573	74	.	3.24347	9.6653	7.49583	100
chr3	157513688	157514124	SRR8861850-51_trimmed.fq.sort.sort.q10.rmdup.narrowPeak_peak_36574	109	.	3.78405	13.2382	10.9818	195
chr3	157533882	157535219	SRR8861850-51_trimmed.fq.sort.sort.q10.rmdup.narrowPeak_peak_36575	2311	.	11.3762	236.519	231.184	372
chr3	157899063	157899369	SRR8861850-51_trimmed.fq.sort.sort.q10.rmdup.narrowPeak_peak_36576	54	.	2.88308	7.51267	5.41384	163
chr3	157924534	157925562	SRR8861850-51_trimmed.fq.sort.sort.q10.rmdup.narrowPeak_peak_36577	1031	.	9.38656	106.345	103.124	819
chr3	158030934	158032262	SRR8861850-51_trimmed.fq.sort.sort.q10.rmdup.narrowPeak_peak_36579	1057	.	6.2751	108.952	105.705	620
chr3	158035980	158037205	SRR8861850-51_trimmed.fq.sort.sort.q10.rmdup.narrowPeak_peak_36580	1466	.	7.11922	150.41	146.667	417
chr3	159056761	159057453	SRR8861850-51_trimmed.fq.sort.sort.q10.rmdup.narrowPeak_peak_36581	59	.	2.97318	8.03224	5.91455	563
chr3	159494836	159496191	SRR8861850-51_trimmed.fq.sort.sort.q10.rmdup.narrowPeak_peak_36582	1228	.	9.07418	126.239	122.803	765
chr3	159744290	159744500	SRR8861850-51_trimmed.fq.sort.sort.q10.rmdup.narrowPeak_peak_36583	35	.	2.5227	5.56799	3.55612	107
chr3	159833942	159834327	SRR8861850-51_trimmed.fq.sort.sort.q10.rmdup.narrowPeak_peak_36584	64	.	3.06328	8.56443	6.42877	115
chr3	159839336	159841649	SRR8861850-51_trimmed.fq.sort.sort.q10.rmdup.narrowPeak_peak_36585	1189	.	5.77566	122.39	119	589
chr3	159885138	159885671	SRR8861850-51_trimmed.fq.sort.sort.q10.rmdup.narrowPeak_peak_36586	97	.	3.60385	12.0044	9.77505	348
chr3	159885921	159886130	SRR8861850-51_trimmed.fq.sort.sort.q10.rmdup.narrowPeak_peak_36587	21	.	2.19141	4.06077	2.15435	93
chr4	3413912	3414275	SRR8861850-51_trimmed.fq.sort.sort.q10.rmdup.narrowPeak_peak_36593	59	.	2.97318	8.03224	5.91455	255
chr4	3574261	3575467	SRR8861850-51_trimmed.fq.sort.sort.q10.rmdup.narrowPeak_peak_36594	1839	.	10.7509	188.25	183.919	447
chr4	3678072	3678771	SRR8861850-51_trimmed.fq.sort.sort.q10.rmdup.narrowPeak_peak_36595	176	.	4.68501	19.9783	17.6041	340
chr4	3778180	3778773	SRR8861850-51_trimmed.fq.sort.sort.q10.rmdup.narrowPeak_peak_36596	113	.	3.75372	13.6321	11.3682	468
chr4	3778996	3779467	SRR8861850-51_trimmed.fq.sort.sort.q10.rmdup.narrowPeak_peak_36597	82	.	3.28615	10.4834	8.29228	164
chr4	3834698	3836081	SRR8861850-51_trimmed.fq.sort.sort.q10.rmdup.narrowPeak_peak_36598	1889	.	9.50474	193.36	188.939	730
chr4	3858331	3859666	SRR8861850-51_trimmed.fq.sort.sort.q10.rmdup.narrowPeak_peak_36599	630	.	6.98108	65.8875	63.0453	843
chr4	3874594	3875619	SRR8861850-51_trimmed.fq.sort.sort.q10.rmdup.narrowPeak_peak_36600	2349	.	12.961	240.42	234.97	525
chr4	3936801	3938376	SRR8861850-51_trimmed.fq.sort.sort.q10.rmdup.narrowPeak_peak_36601	1090	.	5.79806	112.292	109.012	1391
chr4	3938887	3939558	SRR8861850-51_trimmed.fq.sort.sort.q10.rmdup.narrowPeak_peak_36602	726	.	4.72862	75.5483	72.6198	209
chr4	3958671	3959060	SRR8861850-51_trimmed.fq.sort.sort.q10.rmdup.narrowPeak_peak_36603	66	.	3.01215	8.75506	6.61427	185
chr4	3959184	3959563	SRR8861850-51_trimmed.fq.sort.sort.q10.rmdup.narrowPeak_peak_36604	137	.	4.12741	16.0429	13.7328	179
chr4	4148310	4149619	SRR8861850-51_trimmed.fq.sort.sort.q10.rmdup.narrowPeak_peak_36605	64	.	3.06328	8.56443	6.42877	224
chr4	4226212	4226586	SRR8861850-51_trimmed.fq.sort.sort.q10.rmdup.narrowPeak_peak_36606	49	.	2.79299	7.00606	4.92711	159
chr4	4249296	4249560	SRR8861850-51_trimmed.fq.sort.sort.q10.rmdup.narrowPeak_peak_36607	44	.	2.69384	6.48026	4.42833	189
chr4	4335442	4336319	SRR8861850-51_trimmed.fq.sort.sort.q10.rmdup.narrowPeak_peak_36608	86	.	3.42366	10.8127	8.61216	222
chr4	4509120	4509382	SRR8861850-51_trimmed.fq.sort.sort.q10.rmdup.narrowPeak_peak_36609	54	.	2.88308	7.51267	5.41384	175
chr4	4792153	4792499	SRR8861850-51_trimmed.fq.sort.sort.q10.rmdup.narrowPeak_peak_36610	106	.	2.80223	12.8718	10.6237	176
chr4	4792586	4793441	SRR8861850-51_trimmed.fq.sort.sort.q10.rmdup.narrowPeak_peak_36611	1786	.	11.4987	182.901	178.663	572
chr4	5644123	5644922	SRR8861850-51_trimmed.fq.sort.sort.q10.rmdup.narrowPeak_peak_36612	1088	.	10.081	112.091	108.813	254
chr4	5678308	5678636	SRR8861850-51_trimmed.fq.sort.sort.q10.rmdup.narrowPeak_peak_36613	49	.	2.75454	7.03294	4.95314	150
chr4	5788310	5788866	SRR8861850-51_trimmed.fq.sort.sort.q10.rmdup.narrowPeak_peak_36614	47	.	2.68686	6.7767	4.70978	151
chr4	5797792	5798889	SRR8861850-51_trimmed.fq.sort.sort.q10.rmdup.narrowPeak_peak_36615	904	.	7.88398	93.5483	90.4534	387
chr4	5807207	5808168	SRR8861850-51_trimmed.fq.sort.sort.q10.rmdup.narrowPeak_peak_36616	154	.	3.70931	17.7733	15.434	467
chr4	5810425	5810762	SRR8861850-51_trimmed.fq.sort.sort.q10.rmdup.narrowPeak_peak_36617	62	.	2.62552	8.39307	6.26515	158
chr4	6190715	6191691	SRR8861850-51_trimmed.fq.sort.sort.q10.rmdup.narrowPeak_peak_36618	879	.	10.5917	91.0576	87.9864	603
chr4	6218085	6219346	SRR8861850-51_trimmed.fq.sort.sort.q10.rmdup.narrowPeak_peak_36619	139	.	3.98162	16.248	13.9346	993
chr4	6356948	6357458	SRR8861850-51_trimmed.fq.sort.sort.q10.rmdup.narrowPeak_peak_36620	103	.	3.69395	12.6162	10.373	132
chr4	6365069	6366763	SRR8861850-51_trimmed.fq.sort.sort.q10.rmdup.narrowPeak_peak_36621	1530	.	7.61778	156.869	153.034	784
chr4	6375864	6376275	SRR8861850-51_trimmed.fq.sort.sort.q10.rmdup.narrowPeak_peak_36622	59	.	2.97318	8.03224	5.91455	239
chr4	6427725	6428006	SRR8861850-51_trimmed.fq.sort.sort.q10.rmdup.narrowPeak_peak_36623	43	.	2.54732	6.38692	4.33846	137
chr4	6436170	6436596	SRR8861850-51_trimmed.fq.sort.sort.q10.rmdup.narrowPeak_peak_36624	75	.	3.15193	9.7201	7.54931	150
chr4	6452546	6453833	SRR8861850-51_trimmed.fq.sort.sort.q10.rmdup.narrowPeak_peak_36625	992	.	7.20625	102.43	99.2496	1089
chr4	6453921	6454742	SRR8861850-51_trimmed.fq.sort.sort.q10.rmdup.narrowPeak_peak_36626	573	.	5.40095	60.1453	57.3548	383
chr4	6491073	6491803	SRR8861850-51_trimmed.fq.sort.sort.q10.rmdup.narrowPeak_peak_36627	235	.	4.18861	25.9927	23.5376	474
chr4	6491961	6492623	SRR8861850-51_trimmed.fq.sort.sort.q10.rmdup.narrowPeak_peak_36628	140	.	3.3268	16.4006	14.0847	367
chr4	6492772	6493288	SRR8861850-51_trimmed.fq.sort.sort.q10.rmdup.narrowPeak_peak_36629	61	.	2.43658	8.22959	6.10623	348
chr4	6497782	6498105	SRR8861850-51_trimmed.fq.sort.sort.q10.rmdup.narrowPeak_peak_36630	139	.	4.11699	16.2868	13.9727	176
chr4	6512827	6513161	SRR8861850-51_trimmed.fq.sort.sort.q10.rmdup.narrowPeak_peak_36631	165	.	4.36584	18.8847	16.5274	151
chr4	6513819	6514860	SRR8861850-51_trimmed.fq.sort.sort.q10.rmdup.narrowPeak_peak_36632	69	.	3.09329	9.07804	6.92855	292
chr4	6816128	6817478	SRR8861850-51_trimmed.fq.sort.sort.q10.rmdup.narrowPeak_peak_36633	169	.	4.26086	19.2999	16.9359	394
chr4	6839421	6839635	SRR8861850-51_trimmed.fq.sort.sort.q10.rmdup.narrowPeak_peak_36634	44	.	2.70289	6.51281	4.45491	129
chr4	6923017	6923363	SRR8861850-51_trimmed.fq.sort.sort.q10.rmdup.narrowPeak_peak_36635	54	.	2.88308	7.51267	5.41384	219
chr4	6989376	6991292	SRR8861850-51_trimmed.fq.sort.sort.q10.rmdup.narrowPeak_peak_36636	1566	.	10.46	160.57	156.682	1700
chr4	6991432	6991670	SRR8861850-51_trimmed.fq.sort.sort.q10.rmdup.narrowPeak_peak_36637	116	.	2.87713	13.9287	11.6581	127
chr4	8073219	8073857	SRR8861850-51_trimmed.fq.sort.sort.q10.rmdup.narrowPeak_peak_36638	478	.	7.78917	50.5928	47.8884	205
chr4	8084955	8085666	SRR8861850-51_trimmed.fq.sort.sort.q10.rmdup.narrowPeak_peak_36639	456	.	7.74829	48.348	45.6638	337
chr4	8232260	8232492	SRR8861850-51_trimmed.fq.sort.sort.q10.rmdup.narrowPeak_peak_36640	54	.	2.88308	7.51267	5.41384	74
chr4	8535309	8536683	SRR8861850-51_trimmed.fq.sort.sort.q10.rmdup.narrowPeak_peak_36641	1370	.	9.92686	140.703	137.091	909
chr4	8646787	8647630	SRR8861850-51_trimmed.fq.sort.sort.q10.rmdup.narrowPeak_peak_36642	1282	.	12.5425	131.776	128.274	590
chr4	8689879	8690156	SRR8861850-51_trimmed.fq.sort.sort.q10.rmdup.narrowPeak_peak_36643	112	.	3.17149	13.5273	11.2654	168
chr4	8690518	8691233	SRR8861850-51_trimmed.fq.sort.sort.q10.rmdup.narrowPeak_peak_36644	1160	.	10.4059	119.407	116.05	199
chr4	8691515	8691913	SRR8861850-51_trimmed.fq.sort.sort.q10.rmdup.narrowPeak_peak_36645	307	.	4.88547	33.2571	30.7193	181
chr4	8692047	8692348	SRR8861850-51_trimmed.fq.sort.sort.q10.rmdup.narrowPeak_peak_36646	160	.	3.60142	18.3771	16.0279	119
chr4	8713262	8713493	SRR8861850-51_trimmed.fq.sort.sort.q10.rmdup.narrowPeak_peak_36647	76	.	3.21969	9.78505	7.6127	152
chr4	8751155	8751483	SRR8861850-51_trimmed.fq.sort.sort.q10.rmdup.narrowPeak_peak_36648	20	.	2.13073	3.9628	2.06187	204
chr4	8799179	8799489	SRR8861850-51_trimmed.fq.sort.sort.q10.rmdup.narrowPeak_peak_36649	39	.	2.61279	6.03331	3.99775	145
chr4	8850610	8851066	SRR8861850-51_trimmed.fq.sort.sort.q10.rmdup.narrowPeak_peak_36650	73	.	3.20853	9.52988	7.36621	284
chr4	8870176	8870385	SRR8861850-51_trimmed.fq.sort.sort.q10.rmdup.narrowPeak_peak_36651	31	.	2.4326	5.11731	3.13091	185
chr4	8876460	8876977	SRR8861850-51_trimmed.fq.sort.sort.q10.rmdup.narrowPeak_peak_36652	127	.	3.82873	15.0084	12.7176	285
chr4	8910402	8910653	SRR8861850-51_trimmed.fq.sort.sort.q10.rmdup.narrowPeak_peak_36653	91	.	2.22853	11.3422	9.13002	150
chr4	8910774	8912041	SRR8861850-51_trimmed.fq.sort.sort.q10.rmdup.narrowPeak_peak_36654	949	.	5.82205	98.0827	94.9443	838
chr4	8921969	8922398	SRR8861850-51_trimmed.fq.sort.sort.q10.rmdup.narrowPeak_peak_36655	97	.	3.60385	12.0044	9.77505	265
chr4	8949635	8949914	SRR8861850-51_trimmed.fq.sort.sort.q10.rmdup.narrowPeak_peak_36656	73	.	3.21452	9.55314	7.38883	86
chr4	8958021	8958597	SRR8861850-51_trimmed.fq.sort.sort.q10.rmdup.narrowPeak_peak_36657	201	.	4.11032	22.5837	20.1728	211
chr4	9009866	9010535	SRR8861850-51_trimmed.fq.sort.sort.q10.rmdup.narrowPeak_peak_36658	103	.	3.56049	12.5568	10.3162	333
chr4	9010785	9011439	SRR8861850-51_trimmed.fq.sort.sort.q10.rmdup.narrowPeak_peak_36659	146	.	4.21031	16.9846	14.6584	488
chr4	9019177	9019941	SRR8861850-51_trimmed.fq.sort.sort.q10.rmdup.narrowPeak_peak_36660	191	.	4.81228	21.5403	19.1435	517
chr4	9020074	9020541	SRR8861850-51_trimmed.fq.sort.sort.q10.rmdup.narrowPeak_peak_36661	46	.	2.70249	6.67375	4.6103	136
chr4	9028084	9028698	SRR8861850-51_trimmed.fq.sort.sort.q10.rmdup.narrowPeak_peak_36662	91	.	3.39488	11.3821	9.16902	127
chr4	9081826	9082280	SRR8861850-51_trimmed.fq.sort.sort.q10.rmdup.narrowPeak_peak_36663	59	.	2.97318	8.03224	5.91455	189
chr4	9337397	9337773	SRR8861850-51_trimmed.fq.sort.sort.q10.rmdup.narrowPeak_peak_36664	74	.	3.24347	9.6653	7.49583	167
chr4	9595689	9595983	SRR8861850-51_trimmed.fq.sort.sort.q10.rmdup.narrowPeak_peak_36665	59	.	2.97318	8.03224	5.91455	149
chr4	9634170	9634745	SRR8861850-51_trimmed.fq.sort.sort.q10.rmdup.narrowPeak_peak_36666	122	.	3.96424	14.5124	12.2302	392
chr4	9639811	9640020	SRR8861850-51_trimmed.fq.sort.sort.q10.rmdup.narrowPeak_peak_36667	49	.	2.79299	7.00606	4.92711	75
chr4	9640729	9640964	SRR8861850-51_trimmed.fq.sort.sort.q10.rmdup.narrowPeak_peak_36668	31	.	2.4326	5.11731	3.13091	184
chr4	9668190	9669125	SRR8861850-51_trimmed.fq.sort.sort.q10.rmdup.narrowPeak_peak_36669	1806	.	8.89541	184.903	180.63	696
chr4	9669291	9669820	SRR8861850-51_trimmed.fq.sort.sort.q10.rmdup.narrowPeak_peak_36670	470	.	4.32726	49.7104	47.0138	303
chr4	9770364	9771201	SRR8861850-51_trimmed.fq.sort.sort.q10.rmdup.narrowPeak_peak_36671	1122	.	11.5762	115.603	112.288	395
chr4	9844406	9845169	SRR8861850-51_trimmed.fq.sort.sort.q10.rmdup.narrowPeak_peak_36672	71	.	3.14985	9.30083	7.14297	167
chr4	9849394	9849645	SRR8861850-51_trimmed.fq.sort.sort.q10.rmdup.narrowPeak_peak_36673	49	.	2.7595	7.05164	4.97128	119
chr4	9984778	9985087	SRR8861850-51_trimmed.fq.sort.sort.q10.rmdup.narrowPeak_peak_36674	48	.	2.71545	6.88527	4.8146	99
chr4	9985502	9985939	SRR8861850-51_trimmed.fq.sort.sort.q10.rmdup.narrowPeak_peak_36675	60	.	2.94791	8.12386	6.00352	278
chr4	10691512	10691835	SRR8861850-51_trimmed.fq.sort.sort.q10.rmdup.narrowPeak_peak_36676	155	.	4.41472	17.8626	15.5212	156
chr4	10767320	10767861	SRR8861850-51_trimmed.fq.sort.sort.q10.rmdup.narrowPeak_peak_36677	49	.	2.75454	7.03294	4.95314	423
chr4	10774018	10775574	SRR8861850-51_trimmed.fq.sort.sort.q10.rmdup.narrowPeak_peak_36678	598	.	6.33984	62.6789	59.8656	881
chr4	10794060	10795096	SRR8861850-51_trimmed.fq.sort.sort.q10.rmdup.narrowPeak_peak_36679	115	.	3.78749	13.7752	11.5086	219
chr4	10873948	10875180	SRR8861850-51_trimmed.fq.sort.sort.q10.rmdup.narrowPeak_peak_36680	1818	.	10.1285	186.186	181.891	316
chr4	10905274	10905775	SRR8861850-51_trimmed.fq.sort.sort.q10.rmdup.narrowPeak_peak_36681	69	.	3.15337	9.1089	6.95603	374
chr4	10972985	10973243	SRR8861850-51_trimmed.fq.sort.sort.q10.rmdup.narrowPeak_peak_36682	49	.	2.74959	7.01429	4.93508	192
chr4	10975879	10976319	SRR8861850-51_trimmed.fq.sort.sort.q10.rmdup.narrowPeak_peak_36683	100	.	3.6005	12.2366	10.0025	145
chr4	10980856	10981092	SRR8861850-51_trimmed.fq.sort.sort.q10.rmdup.narrowPeak_peak_36684	44	.	2.70289	6.51281	4.45491	68
chr4	11006309	11007658	SRR8861850-51_trimmed.fq.sort.sort.q10.rmdup.narrowPeak_peak_36685	1253	.	8.98536	128.802	125.336	1072
chr4	11007823	11008239	SRR8861850-51_trimmed.fq.sort.sort.q10.rmdup.narrowPeak_peak_36686	192	.	3.46225	21.6868	19.2881	231
chr4	11021364	11021894	SRR8861850-51_trimmed.fq.sort.sort.q10.rmdup.narrowPeak_peak_36687	59	.	2.97318	8.03224	5.91455	411
chr4	11035731	11036039	SRR8861850-51_trimmed.fq.sort.sort.q10.rmdup.narrowPeak_peak_36688	49	.	2.79299	7.00606	4.92711	263
chr4	11075589	11076583	SRR8861850-51_trimmed.fq.sort.sort.q10.rmdup.narrowPeak_peak_36689	508	.	7.67326	53.5819	50.8505	326
chr4	11112917	11113222	SRR8861850-51_trimmed.fq.sort.sort.q10.rmdup.narrowPeak_peak_36690	78	.	3.27933	10.0208	7.84269	137
chr4	11122818	11124322	SRR8861850-51_trimmed.fq.sort.sort.q10.rmdup.narrowPeak_peak_36691	1782	.	9.3489	182.491	178.259	783
chr4	11155558	11156943	SRR8861850-51_trimmed.fq.sort.sort.q10.rmdup.narrowPeak_peak_36692	2119	.	10.8921	216.795	211.913	522
chr4	11190154	11190815	SRR8861850-51_trimmed.fq.sort.sort.q10.rmdup.narrowPeak_peak_36693	1303	.	7.63714	133.886	130.36	454
chr4	11190924	11191162	SRR8861850-51_trimmed.fq.sort.sort.q10.rmdup.narrowPeak_peak_36694	187	.	3.01121	21.1849	18.7935	135
chr4	11191291	11191580	SRR8861850-51_trimmed.fq.sort.sort.q10.rmdup.narrowPeak_peak_36695	154	.	2.80252	17.8191	15.4792	150
chr4	11191774	11192532	SRR8861850-51_trimmed.fq.sort.sort.q10.rmdup.narrowPeak_peak_36696	686	.	5.36957	71.5263	68.6338	244
chr4	11253200	11254568	SRR8861850-51_trimmed.fq.sort.sort.q10.rmdup.narrowPeak_peak_36697	1607	.	9.17936	164.697	160.747	910
chr4	11321397	11322814	SRR8861850-51_trimmed.fq.sort.sort.q10.rmdup.narrowPeak_peak_36698	1626	.	9.85851	166.649	162.669	1045
chr4	11385839	11386048	SRR8861850-51_trimmed.fq.sort.sort.q10.rmdup.narrowPeak_peak_36699	33	.	2.32744	5.37432	3.37701	158
chr4	11386176	11386729	SRR8861850-51_trimmed.fq.sort.sort.q10.rmdup.narrowPeak_peak_36700	106	.	3.41843	12.8592	10.6113	140
chr4	11387061	11388197	SRR8861850-51_trimmed.fq.sort.sort.q10.rmdup.narrowPeak_peak_36701	157	.	4.01204	18.066	15.7215	974
chr4	11479003	11479495	SRR8861850-51_trimmed.fq.sort.sort.q10.rmdup.narrowPeak_peak_36702	190	.	4.8652	21.4301	19.0348	207
chr4	11485165	11486643	SRR8861850-51_trimmed.fq.sort.sort.q10.rmdup.narrowPeak_peak_36703	1440	.	9.2618	147.719	144.013	1089
chr4	11558350	11559673	SRR8861850-51_trimmed.fq.sort.sort.q10.rmdup.narrowPeak_peak_36704	1042	.	8.94799	107.471	104.239	701
chr4	11579051	11580224	SRR8861850-51_trimmed.fq.sort.sort.q10.rmdup.narrowPeak_peak_36705	218	.	4.3905	24.2544	21.8217	386
chr4	11609357	11609566	SRR8861850-51_trimmed.fq.sort.sort.q10.rmdup.narrowPeak_peak_36706	31	.	2.41022	5.17328	3.18448	186
chr4	11615965	11617474	SRR8861850-51_trimmed.fq.sort.sort.q10.rmdup.narrowPeak_peak_36707	242	.	4.53756	26.7046	24.2411	500
chr4	11672000	11673082	SRR8861850-51_trimmed.fq.sort.sort.q10.rmdup.narrowPeak_peak_36708	254	.	4.29007	27.8829	25.4052	422
chr4	11673213	11673422	SRR8861850-51_trimmed.fq.sort.sort.q10.rmdup.narrowPeak_peak_36709	46	.	2.30626	6.74169	4.67592	98
chr4	11695992	11696491	SRR8861850-51_trimmed.fq.sort.sort.q10.rmdup.narrowPeak_peak_36710	125	.	3.97365	14.8278	12.5402	353
chr4	11700042	11700251	SRR8861850-51_trimmed.fq.sort.sort.q10.rmdup.narrowPeak_peak_36711	46	.	2.52251	6.71955	4.65459	72
chr4	11703875	11704262	SRR8861850-51_trimmed.fq.sort.sort.q10.rmdup.narrowPeak_peak_36712	133	.	3.91502	15.6689	13.3659	184
chr4	11704385	11704737	SRR8861850-51_trimmed.fq.sort.sort.q10.rmdup.narrowPeak_peak_36713	133	.	3.90849	15.6391	13.3366	144
chr4	11884700	11885590	SRR8861850-51_trimmed.fq.sort.sort.q10.rmdup.narrowPeak_peak_36714	206	.	4.39912	23.0653	20.6478	197
chr4	11965868	11967236	SRR8861850-51_trimmed.fq.sort.sort.q10.rmdup.narrowPeak_peak_36715	1344	.	10.7673	137.982	134.405	1017
chr4	12058996	12059261	SRR8861850-51_trimmed.fq.sort.sort.q10.rmdup.narrowPeak_peak_36716	35	.	2.5227	5.56799	3.55612	104
chr4	12087407	12088539	SRR8861850-51_trimmed.fq.sort.sort.q10.rmdup.narrowPeak_peak_36717	1117	.	8.15853	115.039	111.729	357
chr4	12088774	12089596	SRR8861850-51_trimmed.fq.sort.sort.q10.rmdup.narrowPeak_peak_36718	405	.	4.91238	43.1512	40.5149	724
chr4	12089839	12090139	SRR8861850-51_trimmed.fq.sort.sort.q10.rmdup.narrowPeak_peak_36719	104	.	2.78218	12.731	10.4855	170
chr4	12139858	12140476	SRR8861850-51_trimmed.fq.sort.sort.q10.rmdup.narrowPeak_peak_36720	447	.	7.65819	47.4172	44.7413	381
chr4	12170856	12172194	SRR8861850-51_trimmed.fq.sort.sort.q10.rmdup.narrowPeak_peak_36721	1978	.	10.1542	202.495	197.897	776
chr4	12369774	12370055	SRR8861850-51_trimmed.fq.sort.sort.q10.rmdup.narrowPeak_peak_36722	44	.	2.70289	6.51281	4.45491	105
chr4	12476224	12476588	SRR8861850-51_trimmed.fq.sort.sort.q10.rmdup.narrowPeak_peak_36723	109	.	3.78405	13.2382	10.9818	187
chr4	12506922	12507359	SRR8861850-51_trimmed.fq.sort.sort.q10.rmdup.narrowPeak_peak_36724	109	.	3.78405	13.2382	10.9818	230
chr4	12538800	12539033	SRR8861850-51_trimmed.fq.sort.sort.q10.rmdup.narrowPeak_peak_36725	49	.	2.79299	7.00606	4.92711	167
chr4	12548690	12549115	SRR8861850-51_trimmed.fq.sort.sort.q10.rmdup.narrowPeak_peak_36726	35	.	2.5227	5.56799	3.55612	170
chr4	12557530	12558132	SRR8861850-51_trimmed.fq.sort.sort.q10.rmdup.narrowPeak_peak_36727	162	.	4.18477	18.634	16.2803	162
chr4	12558323	12558903	SRR8861850-51_trimmed.fq.sort.sort.q10.rmdup.narrowPeak_peak_36728	100	.	3.44647	12.2955	10.0602	135
chr4	12595394	12597252	SRR8861850-51_trimmed.fq.sort.sort.q10.rmdup.narrowPeak_peak_36729	258	.	4.3181	28.3823	25.8987	635
chr4	12678016	12678780	SRR8861850-51_trimmed.fq.sort.sort.q10.rmdup.narrowPeak_peak_36730	86	.	3.42366	10.8127	8.61216	229
chr4	12786717	12787641	SRR8861850-51_trimmed.fq.sort.sort.q10.rmdup.narrowPeak_peak_36731	151	.	3.88973	17.4422	15.108	346
chr4	12906662	12907560	SRR8861850-51_trimmed.fq.sort.sort.q10.rmdup.narrowPeak_peak_36732	2180	.	13.8625	223.087	218.078	335
chr4	13093224	13094136	SRR8861850-51_trimmed.fq.sort.sort.q10.rmdup.narrowPeak_peak_36733	187	.	4.57714	21.1279	18.7371	206
chr4	13110548	13110785	SRR8861850-51_trimmed.fq.sort.sort.q10.rmdup.narrowPeak_peak_36734	35	.	2.5227	5.56799	3.55612	87
chr4	13206971	13207407	SRR8861850-51_trimmed.fq.sort.sort.q10.rmdup.narrowPeak_peak_36735	80	.	3.33356	10.2333	8.04803	153
chr4	13242188	13242962	SRR8861850-51_trimmed.fq.sort.sort.q10.rmdup.narrowPeak_peak_36736	380	.	6.07714	40.6375	38.0251	203
chr4	13243409	13243894	SRR8861850-51_trimmed.fq.sort.sort.q10.rmdup.narrowPeak_peak_36737	54	.	2.61039	7.55392	5.45381	390
chr4	13265297	13265916	SRR8861850-51_trimmed.fq.sort.sort.q10.rmdup.narrowPeak_peak_36738	67	.	2.9912	8.86144	6.7177	345
chr4	13267883	13268267	SRR8861850-51_trimmed.fq.sort.sort.q10.rmdup.narrowPeak_peak_36739	52	.	2.79041	7.3388	5.24916	29
chr4	13335425	13336105	SRR8861850-51_trimmed.fq.sort.sort.q10.rmdup.narrowPeak_peak_36740	80	.	3.33356	10.2333	8.04803	118
chr4	13364711	13365707	SRR8861850-51_trimmed.fq.sort.sort.q10.rmdup.narrowPeak_peak_36741	128	.	4.05434	15.1639	12.8695	588
chr4	13409375	13410120	SRR8861850-51_trimmed.fq.sort.sort.q10.rmdup.narrowPeak_peak_36742	76	.	3.21969	9.78505	7.6127	195
chr4	13411291	13411573	SRR8861850-51_trimmed.fq.sort.sort.q10.rmdup.narrowPeak_peak_36743	55	.	2.8821	7.68904	5.5848	145
chr4	13461384	13461652	SRR8861850-51_trimmed.fq.sort.sort.q10.rmdup.narrowPeak_peak_36744	59	.	2.97318	8.03224	5.91455	67
chr4	13466987	13467892	SRR8861850-51_trimmed.fq.sort.sort.q10.rmdup.narrowPeak_peak_36745	315	.	4.71523	34.0998	31.5533	689
chr4	13468997	13469738	SRR8861850-51_trimmed.fq.sort.sort.q10.rmdup.narrowPeak_peak_36746	85	.	2.7579	10.7269	8.53013	170
chr4	13723126	13723804	SRR8861850-51_trimmed.fq.sort.sort.q10.rmdup.narrowPeak_peak_36747	323	.	6.39684	34.9458	32.3904	225
chr4	13743234	13744769	SRR8861850-51_trimmed.fq.sort.sort.q10.rmdup.narrowPeak_peak_36748	744	.	7.8019	77.3976	74.4526	399
chr4	13745058	13745270	SRR8861850-51_trimmed.fq.sort.sort.q10.rmdup.narrowPeak_peak_36749	27	.	2.03523	4.64966	2.70171	69
chr4	13762315	13762976	SRR8861850-51_trimmed.fq.sort.sort.q10.rmdup.narrowPeak_peak_36750	191	.	3.95034	21.5972	19.1997	424
chr4	13766738	13767642	SRR8861850-51_trimmed.fq.sort.sort.q10.rmdup.narrowPeak_peak_36751	175	.	3.54476	19.9424	17.5692	673
chr4	13767865	13768451	SRR8861850-51_trimmed.fq.sort.sort.q10.rmdup.narrowPeak_peak_36752	182	.	3.75852	20.6399	18.2564	179
chr4	13773268	13774220	SRR8861850-51_trimmed.fq.sort.sort.q10.rmdup.narrowPeak_peak_36753	256	.	4.46576	28.1539	25.6732	757
chr4	13778934	13779304	SRR8861850-51_trimmed.fq.sort.sort.q10.rmdup.narrowPeak_peak_36754	108	.	2.85961	13.0958	10.8434	225
chr4	13781399	13781657	SRR8861850-51_trimmed.fq.sort.sort.q10.rmdup.narrowPeak_peak_36755	70	.	2.05108	9.16079	7.00654	76
chr4	13784658	13786165	SRR8861850-51_trimmed.fq.sort.sort.q10.rmdup.narrowPeak_peak_36756	714	.	4.67725	74.3805	71.4624	560
chr4	13787385	13787889	SRR8861850-51_trimmed.fq.sort.sort.q10.rmdup.narrowPeak_peak_36757	155	.	2.62535	17.8679	15.5264	218
chr4	13832995	13833539	SRR8861850-51_trimmed.fq.sort.sort.q10.rmdup.narrowPeak_peak_36758	144	.	3.86296	16.769	14.4462	181
chr4	13837717	13838071	SRR8861850-51_trimmed.fq.sort.sort.q10.rmdup.narrowPeak_peak_36759	82	.	3.16996	10.4155	8.22601	105
chr4	13843175	13843790	SRR8861850-51_trimmed.fq.sort.sort.q10.rmdup.narrowPeak_peak_36760	85	.	3.30066	10.7621	8.56457	119
chr4	13844697	13844939	SRR8861850-51_trimmed.fq.sort.sort.q10.rmdup.narrowPeak_peak_36761	93	.	3.33538	11.5741	9.35528	124
chr4	13875040	13875730	SRR8861850-51_trimmed.fq.sort.sort.q10.rmdup.narrowPeak_peak_36762	185	.	4.59714	20.8975	18.51	483
chr4	13876042	13876416	SRR8861850-51_trimmed.fq.sort.sort.q10.rmdup.narrowPeak_peak_36763	96	.	3.40155	11.8666	9.64159	219
chr4	13885648	13886220	SRR8861850-51_trimmed.fq.sort.sort.q10.rmdup.narrowPeak_peak_36764	57	.	2.45959	7.81705	5.70903	175
chr4	13886548	13886854	SRR8861850-51_trimmed.fq.sort.sort.q10.rmdup.narrowPeak_peak_36765	40	.	2.25266	6.11288	4.07439	224
chr4	13889574	13890056	SRR8861850-51_trimmed.fq.sort.sort.q10.rmdup.narrowPeak_peak_36766	71	.	2.74829	9.34117	7.18226	88
chr4	13908847	13909202	SRR8861850-51_trimmed.fq.sort.sort.q10.rmdup.narrowPeak_peak_36767	31	.	2.4326	5.11731	3.13091	118
chr4	14077789	14078235	SRR8861850-51_trimmed.fq.sort.sort.q10.rmdup.narrowPeak_peak_36768	141	.	4.23453	16.4952	14.1768	247
chr4	14201466	14201741	SRR8861850-51_trimmed.fq.sort.sort.q10.rmdup.narrowPeak_peak_36769	91	.	3.51376	11.4032	9.188	154
chr4	14260680	14262215	SRR8861850-51_trimmed.fq.sort.sort.q10.rmdup.narrowPeak_peak_36770	376	.	5.44195	40.2919	37.6828	974
chr4	14268186	14268557	SRR8861850-51_trimmed.fq.sort.sort.q10.rmdup.narrowPeak_peak_36771	32	.	2.31814	5.21443	3.22388	313
chr4	14272569	14272929	SRR8861850-51_trimmed.fq.sort.sort.q10.rmdup.narrowPeak_peak_36772	49	.	2.29506	7.04056	4.96049	238
chr4	14273101	14273834	SRR8861850-51_trimmed.fq.sort.sort.q10.rmdup.narrowPeak_peak_36773	216	.	3.99216	24.08	21.6494	419
chr4	14274018	14275111	SRR8861850-51_trimmed.fq.sort.sort.q10.rmdup.narrowPeak_peak_36774	204	.	3.89814	22.8908	20.4759	240
chr4	14297890	14298263	SRR8861850-51_trimmed.fq.sort.sort.q10.rmdup.narrowPeak_peak_36775	49	.	2.79299	7.00606	4.92711	134
chr4	14453651	14454028	SRR8861850-51_trimmed.fq.sort.sort.q10.rmdup.narrowPeak_peak_36776	69	.	3.15337	9.1089	6.95603	251
chr4	14525784	14526041	SRR8861850-51_trimmed.fq.sort.sort.q10.rmdup.narrowPeak_peak_36777	97	.	3.60385	12.0044	9.77505	114
chr4	14546296	14546863	SRR8861850-51_trimmed.fq.sort.sort.q10.rmdup.narrowPeak_peak_36778	40	.	2.51475	6.11369	4.07515	140
chr4	14547819	14548079	SRR8861850-51_trimmed.fq.sort.sort.q10.rmdup.narrowPeak_peak_36779	62	.	2.65183	8.36934	6.24207	144
chr4	14552285	14553016	SRR8861850-51_trimmed.fq.sort.sort.q10.rmdup.narrowPeak_peak_36780	222	.	4.64031	24.7031	22.2644	233
chr4	14558448	14558714	SRR8861850-51_trimmed.fq.sort.sort.q10.rmdup.narrowPeak_peak_36781	43	.	2.66385	6.37201	4.32398	169
chr4	14558903	14559406	SRR8861850-51_trimmed.fq.sort.sort.q10.rmdup.narrowPeak_peak_36782	79	.	3.29765	10.0928	7.91291	204
chr4	14672040	14672353	SRR8861850-51_trimmed.fq.sort.sort.q10.rmdup.narrowPeak_peak_36783	44	.	2.70289	6.51281	4.45491	189
chr4	14672819	14673035	SRR8861850-51_trimmed.fq.sort.sort.q10.rmdup.narrowPeak_peak_36784	31	.	2.4326	5.11731	3.13091	170
chr4	14746035	14746311	SRR8861850-51_trimmed.fq.sort.sort.q10.rmdup.narrowPeak_peak_36785	69	.	3.15337	9.1089	6.95603	114
chr4	14773922	14774250	SRR8861850-51_trimmed.fq.sort.sort.q10.rmdup.narrowPeak_peak_36786	64	.	3.06328	8.56443	6.42877	188
chr4	14825790	14827072	SRR8861850-51_trimmed.fq.sort.sort.q10.rmdup.narrowPeak_peak_36787	1102	.	9.86878	113.568	110.274	490
chr4	14845305	14846135	SRR8861850-51_trimmed.fq.sort.sort.q10.rmdup.narrowPeak_peak_36788	204	.	5.0454	22.9134	20.4979	520
chr4	14856645	14856901	SRR8861850-51_trimmed.fq.sort.sort.q10.rmdup.narrowPeak_peak_36789	49	.	2.79299	7.00606	4.92711	149
chr4	14857005	14857263	SRR8861850-51_trimmed.fq.sort.sort.q10.rmdup.narrowPeak_peak_36790	103	.	3.69395	12.6162	10.373	151
chr4	14863510	14865342	SRR8861850-51_trimmed.fq.sort.sort.q10.rmdup.narrowPeak_peak_36791	1716	.	6.55215	175.783	171.664	999
chr4	14881335	14882028	SRR8861850-51_trimmed.fq.sort.sort.q10.rmdup.narrowPeak_peak_36792	72	.	3.07725	9.41164	7.25096	186
chr4	14882186	14882410	SRR8861850-51_trimmed.fq.sort.sort.q10.rmdup.narrowPeak_peak_36793	47	.	2.66783	6.86299	4.79313	127
chr4	14930192	14930442	SRR8861850-51_trimmed.fq.sort.sort.q10.rmdup.narrowPeak_peak_36794	155	.	4.41472	17.8626	15.5212	104
chr4	15114303	15114703	SRR8861850-51_trimmed.fq.sort.sort.q10.rmdup.narrowPeak_peak_36795	44	.	2.70289	6.51281	4.45491	96
chr4	15205144	15205411	SRR8861850-51_trimmed.fq.sort.sort.q10.rmdup.narrowPeak_peak_36796	31	.	2.4326	5.11731	3.13091	82
chr4	15227759	15228117	SRR8861850-51_trimmed.fq.sort.sort.q10.rmdup.narrowPeak_peak_36797	122	.	3.96424	14.5124	12.2302	165
chr4	15242753	15243469	SRR8861850-51_trimmed.fq.sort.sort.q10.rmdup.narrowPeak_peak_36798	323	.	6.20564	34.9241	32.3692	576
chr4	15243615	15244203	SRR8861850-51_trimmed.fq.sort.sort.q10.rmdup.narrowPeak_peak_36799	114	.	3.70685	13.6869	11.4221	173
chr4	15244395	15244627	SRR8861850-51_trimmed.fq.sort.sort.q10.rmdup.narrowPeak_peak_36800	53	.	2.72367	7.40949	5.31762	68
chr4	15265140	15266741	SRR8861850-51_trimmed.fq.sort.sort.q10.rmdup.narrowPeak_peak_36801	1507	.	9.14823	154.543	150.742	760
chr4	15288324	15288827	SRR8861850-51_trimmed.fq.sort.sort.q10.rmdup.narrowPeak_peak_36802	39	.	2.61279	6.03331	3.99775	317
chr4	15306501	15306771	SRR8861850-51_trimmed.fq.sort.sort.q10.rmdup.narrowPeak_peak_36803	49	.	2.79299	7.00606	4.92711	116
chr4	15549980	15550213	SRR8861850-51_trimmed.fq.sort.sort.q10.rmdup.narrowPeak_peak_36804	54	.	2.88308	7.51267	5.41384	99
chr4	15793263	15793886	SRR8861850-51_trimmed.fq.sort.sort.q10.rmdup.narrowPeak_peak_36805	81	.	3.26316	10.3887	8.19974	142
chr4	15801897	15802285	SRR8861850-51_trimmed.fq.sort.sort.q10.rmdup.narrowPeak_peak_36806	80	.	3.33356	10.2333	8.04803	145
chr4	15803638	15804342	SRR8861850-51_trimmed.fq.sort.sort.q10.rmdup.narrowPeak_peak_36807	86	.	3.42366	10.8127	8.61216	446
chr4	15925285	15925539	SRR8861850-51_trimmed.fq.sort.sort.q10.rmdup.narrowPeak_peak_36808	49	.	2.78887	6.99105	4.91679	123
chr4	15944822	15945899	SRR8861850-51_trimmed.fq.sort.sort.q10.rmdup.narrowPeak_peak_36809	883	.	8.19359	91.415	88.3403	464
chr4	15952218	15952427	SRR8861850-51_trimmed.fq.sort.sort.q10.rmdup.narrowPeak_peak_36810	39	.	2.61279	6.03331	3.99775	126
chr4	15957787	15958879	SRR8861850-51_trimmed.fq.sort.sort.q10.rmdup.narrowPeak_peak_36811	2289	.	11.0451	234.237	228.969	273
chr4	16013392	16013855	SRR8861850-51_trimmed.fq.sort.sort.q10.rmdup.narrowPeak_peak_36812	1068	.	7.87891	110.081	106.823	294
chr4	16013964	16014609	SRR8861850-51_trimmed.fq.sort.sort.q10.rmdup.narrowPeak_peak_36813	1879	.	10.8367	192.39	187.986	281
chr4	16019245	16019680	SRR8861850-51_trimmed.fq.sort.sort.q10.rmdup.narrowPeak_peak_36814	249	.	4.88903	27.4077	24.9358	186
chr4	16019881	16020285	SRR8861850-51_trimmed.fq.sort.sort.q10.rmdup.narrowPeak_peak_36815	99	.	3.52651	12.1714	9.93862	229
chr4	16021068	16021364	SRR8861850-51_trimmed.fq.sort.sort.q10.rmdup.narrowPeak_peak_36816	33	.	2.44989	5.31315	3.31844	101
chr4	16162830	16163656	SRR8861850-51_trimmed.fq.sort.sort.q10.rmdup.narrowPeak_peak_36817	1015	.	8.692	104.774	101.57	481
chr4	16163971	16164438	SRR8861850-51_trimmed.fq.sort.sort.q10.rmdup.narrowPeak_peak_36818	507	.	5.78353	53.4774	50.7469	270
chr4	16413673	16414150	SRR8861850-51_trimmed.fq.sort.sort.q10.rmdup.narrowPeak_peak_36819	91	.	3.51376	11.4032	9.188	281
chr4	17852760	17854916	SRR8861850-51_trimmed.fq.sort.sort.q10.rmdup.narrowPeak_peak_36820	855	.	5.99612	88.5517	85.5036	684
chr4	18914454	18914704	SRR8861850-51_trimmed.fq.sort.sort.q10.rmdup.narrowPeak_peak_36821	49	.	2.79299	7.00606	4.92711	90
chr4	19528652	19528932	SRR8861850-51_trimmed.fq.sort.sort.q10.rmdup.narrowPeak_peak_36822	35	.	2.5227	5.56799	3.55612	104
chr4	19554842	19555091	SRR8861850-51_trimmed.fq.sort.sort.q10.rmdup.narrowPeak_peak_36823	39	.	2.61279	6.03331	3.99775	71
chr4	19569367	19570180	SRR8861850-51_trimmed.fq.sort.sort.q10.rmdup.narrowPeak_peak_36824	985	.	9.90778	101.743	98.5686	526
chr4	19574645	19575701	SRR8861850-51_trimmed.fq.sort.sort.q10.rmdup.narrowPeak_peak_36825	1129	.	10.5876	116.306	112.983	689
chr4	19688203	19688466	SRR8861850-51_trimmed.fq.sort.sort.q10.rmdup.narrowPeak_peak_36826	35	.	2.5227	5.56799	3.55612	174
chr4	19708197	19709082	SRR8861850-51_trimmed.fq.sort.sort.q10.rmdup.narrowPeak_peak_36827	1647	.	11.7095	168.796	164.784	560
chr4	19709218	19709562	SRR8861850-51_trimmed.fq.sort.sort.q10.rmdup.narrowPeak_peak_36828	138	.	3.22559	16.1659	13.8537	243
chr4	19854800	19855185	SRR8861850-51_trimmed.fq.sort.sort.q10.rmdup.narrowPeak_peak_36829	39	.	2.61279	6.03331	3.99775	109
chr4	19883384	19884211	SRR8861850-51_trimmed.fq.sort.sort.q10.rmdup.narrowPeak_peak_36830	103	.	3.69395	12.6162	10.373	641
chr4	20007414	20007655	SRR8861850-51_trimmed.fq.sort.sort.q10.rmdup.narrowPeak_peak_36831	50	.	2.16085	7.12025	5.03764	116
chr4	20007795	20008959	SRR8861850-51_trimmed.fq.sort.sort.q10.rmdup.narrowPeak_peak_36832	1011	.	7.67047	104.36	101.16	780
chr4	20039588	20039883	SRR8861850-51_trimmed.fq.sort.sort.q10.rmdup.narrowPeak_peak_36833	109	.	3.78405	13.2382	10.9818	124
chr4	20041577	20041842	SRR8861850-51_trimmed.fq.sort.sort.q10.rmdup.narrowPeak_peak_36834	169	.	4.59491	19.2647	16.9012	135
chr4	20042095	20042567	SRR8861850-51_trimmed.fq.sort.sort.q10.rmdup.narrowPeak_peak_36835	183	.	4.77511	20.7002	18.3153	177
chr4	20319284	20319557	SRR8861850-51_trimmed.fq.sort.sort.q10.rmdup.narrowPeak_peak_36837	49	.	2.79299	7.00606	4.92711	121
chr4	20626985	20627223	SRR8861850-51_trimmed.fq.sort.sort.q10.rmdup.narrowPeak_peak_36838	44	.	2.70289	6.51281	4.45491	149
chr4	20777803	20778854	SRR8861850-51_trimmed.fq.sort.sort.q10.rmdup.narrowPeak_peak_36839	565	.	8.5992	59.3377	56.5545	607
chr4	21167598	21168035	SRR8861850-51_trimmed.fq.sort.sort.q10.rmdup.narrowPeak_peak_36840	39	.	2.61279	6.03331	3.99775	275
chr4	21727155	21728375	SRR8861850-51_trimmed.fq.sort.sort.q10.rmdup.narrowPeak_peak_36841	1486	.	10.738	152.408	148.638	719
chr4	21766903	21767206	SRR8861850-51_trimmed.fq.sort.sort.q10.rmdup.narrowPeak_peak_36842	141	.	4.23453	16.4952	14.1768	202
chr4	21776006	21776989	SRR8861850-51_trimmed.fq.sort.sort.q10.rmdup.narrowPeak_peak_36843	1647	.	13.9103	168.724	164.713	437
chr4	21812100	21812326	SRR8861850-51_trimmed.fq.sort.sort.q10.rmdup.narrowPeak_peak_36844	31	.	2.4326	5.11731	3.13091	145
chr4	21847267	21848652	SRR8861850-51_trimmed.fq.sort.sort.q10.rmdup.narrowPeak_peak_36845	2314	.	9.56523	236.816	231.474	943
chr4	21879294	21880410	SRR8861850-51_trimmed.fq.sort.sort.q10.rmdup.narrowPeak_peak_36846	1563	.	10.8965	160.242	156.359	676
chr4	21930882	21932163	SRR8861850-51_trimmed.fq.sort.sort.q10.rmdup.narrowPeak_peak_36847	1109	.	8.81994	114.26	110.959	831
chr4	21974167	21974376	SRR8861850-51_trimmed.fq.sort.sort.q10.rmdup.narrowPeak_peak_36848	31	.	2.4326	5.11731	3.13091	165
chr4	22088916	22089298	SRR8861850-51_trimmed.fq.sort.sort.q10.rmdup.narrowPeak_peak_36849	99	.	3.14846	12.1659	9.93325	174
chr4	22089452	22089786	SRR8861850-51_trimmed.fq.sort.sort.q10.rmdup.narrowPeak_peak_36850	163	.	3.87683	18.719	16.3641	190
chr4	22090089	22090853	SRR8861850-51_trimmed.fq.sort.sort.q10.rmdup.narrowPeak_peak_36851	160	.	3.87504	18.4405	16.0905	175
chr4	22095536	22095946	SRR8861850-51_trimmed.fq.sort.sort.q10.rmdup.narrowPeak_peak_36852	69	.	3.15337	9.1089	6.95603	296
chr4	22356993	22358304	SRR8861850-51_trimmed.fq.sort.sort.q10.rmdup.narrowPeak_peak_36853	1054	.	8.51331	108.731	105.487	958
chr4	22367597	22367862	SRR8861850-51_trimmed.fq.sort.sort.q10.rmdup.narrowPeak_peak_36854	35	.	2.5227	5.56799	3.55612	25
chr4	22997392	22998205	SRR8861850-51_trimmed.fq.sort.sort.q10.rmdup.narrowPeak_peak_36855	116	.	3.87414	13.8704	11.6009	333
chr4	23566635	23566849	SRR8861850-51_trimmed.fq.sort.sort.q10.rmdup.narrowPeak_peak_36856	27	.	2.3425	4.68172	2.72316	44
chr4	24019073	24019369	SRR8861850-51_trimmed.fq.sort.sort.q10.rmdup.narrowPeak_peak_36857	86	.	3.42366	10.8127	8.61216	171
chr4	24019608	24020261	SRR8861850-51_trimmed.fq.sort.sort.q10.rmdup.narrowPeak_peak_36858	190	.	4.8652	21.4301	19.0348	284
chr4	24495787	24497171	SRR8861850-51_trimmed.fq.sort.sort.q10.rmdup.narrowPeak_peak_36859	2133	.	10.2242	218.224	213.314	396
chr4	24797388	24798098	SRR8861850-51_trimmed.fq.sort.sort.q10.rmdup.narrowPeak_peak_36860	118	.	3.58022	14.1041	11.8304	156
chr4	24798343	24798786	SRR8861850-51_trimmed.fq.sort.sort.q10.rmdup.narrowPeak_peak_36861	99	.	3.38089	12.2282	9.99419	186
chr4	24838238	24838651	SRR8861850-51_trimmed.fq.sort.sort.q10.rmdup.narrowPeak_peak_36862	188	.	4.46074	21.2026	18.8109	205
chr4	24850556	24851553	SRR8861850-51_trimmed.fq.sort.sort.q10.rmdup.narrowPeak_peak_36863	528	.	7.58004	55.6067	52.8571	306
chr4	24898022	24898812	SRR8861850-51_trimmed.fq.sort.sort.q10.rmdup.narrowPeak_peak_36864	1338	.	12.7758	137.441	133.871	282
chr4	24965978	24967184	SRR8861850-51_trimmed.fq.sort.sort.q10.rmdup.narrowPeak_peak_36865	983	.	8.98933	101.56	98.3876	489
chr4	25034958	25035725	SRR8861850-51_trimmed.fq.sort.sort.q10.rmdup.narrowPeak_peak_36866	67	.	2.68854	8.87076	6.72681	514
chr4	25035997	25036486	SRR8861850-51_trimmed.fq.sort.sort.q10.rmdup.narrowPeak_peak_36867	173	.	3.86415	19.7183	17.3483	254
chr4	25036772	25037165	SRR8861850-51_trimmed.fq.sort.sort.q10.rmdup.narrowPeak_peak_36868	36	.	2.25852	5.67872	3.66255	71
chr4	25281010	25282166	SRR8861850-51_trimmed.fq.sort.sort.q10.rmdup.narrowPeak_peak_36869	2382	.	12.7506	243.819	238.267	658
chr4	25408461	25409415	SRR8861850-51_trimmed.fq.sort.sort.q10.rmdup.narrowPeak_peak_36870	243	.	5.10287	26.7662	24.3017	288
chr4	26345809	26347099	SRR8861850-51_trimmed.fq.sort.sort.q10.rmdup.narrowPeak_peak_36871	1495	.	9.8521	153.295	149.512	724
chr4	27459375	27459676	SRR8861850-51_trimmed.fq.sort.sort.q10.rmdup.narrowPeak_peak_36872	39	.	2.61279	6.03331	3.99775	112
chr4	28812112	28812890	SRR8861850-51_trimmed.fq.sort.sort.q10.rmdup.narrowPeak_peak_36873	513	.	4.50429	54.1005	51.3644	357
chr4	28813189	28814419	SRR8861850-51_trimmed.fq.sort.sort.q10.rmdup.narrowPeak_peak_36874	855	.	5.87547	88.6367	85.5877	607
chr4	28815021	28815471	SRR8861850-51_trimmed.fq.sort.sort.q10.rmdup.narrowPeak_peak_36875	202	.	3.02395	22.6572	20.2454	218
chr4	28856247	28856456	SRR8861850-51_trimmed.fq.sort.sort.q10.rmdup.narrowPeak_peak_36876	59	.	2.97318	8.03224	5.91455	84
chr4	28862927	28863389	SRR8861850-51_trimmed.fq.sort.sort.q10.rmdup.narrowPeak_peak_36877	124	.	3.56531	14.7598	12.4733	310
chr4	28863602	28863910	SRR8861850-51_trimmed.fq.sort.sort.q10.rmdup.narrowPeak_peak_36878	107	.	3.39818	12.9907	10.7403	106
chr4	28866213	28866615	SRR8861850-51_trimmed.fq.sort.sort.q10.rmdup.narrowPeak_peak_36879	62	.	2.84159	8.41466	6.28616	101
chr4	29133851	29134129	SRR8861850-51_trimmed.fq.sort.sort.q10.rmdup.narrowPeak_peak_36880	23	.	2.25241	4.26173	2.33338	171
chr4	29271977	29272285	SRR8861850-51_trimmed.fq.sort.sort.q10.rmdup.narrowPeak_peak_36881	97	.	3.60385	12.0044	9.77505	168
chr4	29481258	29481716	SRR8861850-51_trimmed.fq.sort.sort.q10.rmdup.narrowPeak_peak_36882	103	.	3.69395	12.6162	10.373	247
chr4	31343928	31344325	SRR8861850-51_trimmed.fq.sort.sort.q10.rmdup.narrowPeak_peak_36883	49	.	2.79299	7.00606	4.92711	118
chr4	31425057	31425428	SRR8861850-51_trimmed.fq.sort.sort.q10.rmdup.narrowPeak_peak_36884	97	.	3.60385	12.0044	9.77505	226
chr4	31600849	31601458	SRR8861850-51_trimmed.fq.sort.sort.q10.rmdup.narrowPeak_peak_36885	58	.	2.76681	7.92223	5.81103	216
chr4	31601721	31602281	SRR8861850-51_trimmed.fq.sort.sort.q10.rmdup.narrowPeak_peak_36886	137	.	3.88042	16.049	13.7388	177
chr4	31612521	31613700	SRR8861850-51_trimmed.fq.sort.sort.q10.rmdup.narrowPeak_peak_36887	249	.	4.66134	27.451	24.9786	439
chr4	31642041	31642332	SRR8861850-51_trimmed.fq.sort.sort.q10.rmdup.narrowPeak_peak_36888	54	.	2.88308	7.51267	5.41384	130
chr4	31642454	31643004	SRR8861850-51_trimmed.fq.sort.sort.q10.rmdup.narrowPeak_peak_36889	109	.	3.78405	13.2382	10.9818	160
chr4	31660740	31661285	SRR8861850-51_trimmed.fq.sort.sort.q10.rmdup.narrowPeak_peak_36890	91	.	3.51376	11.4032	9.188	296
chr4	31679022	31679603	SRR8861850-51_trimmed.fq.sort.sort.q10.rmdup.narrowPeak_peak_36891	80	.	3.33356	10.2333	8.04803	468
chr4	31697232	31698152	SRR8861850-51_trimmed.fq.sort.sort.q10.rmdup.narrowPeak_peak_36892	149	.	3.71518	17.2967	14.9648	746
chr4	31698262	31699184	SRR8861850-51_trimmed.fq.sort.sort.q10.rmdup.narrowPeak_peak_36893	83	.	2.94405	10.5233	8.3313	446
chr4	31753388	31753727	SRR8861850-51_trimmed.fq.sort.sort.q10.rmdup.narrowPeak_peak_36894	37	.	2.54203	5.78147	3.7612	65
chr4	31823737	31824938	SRR8861850-51_trimmed.fq.sort.sort.q10.rmdup.narrowPeak_peak_36895	601	.	6.26767	62.9467	60.1309	962
chr4	31830204	31830725	SRR8861850-51_trimmed.fq.sort.sort.q10.rmdup.narrowPeak_peak_36896	186	.	4.4916	21.0382	18.6487	192
chr4	31924519	31924861	SRR8861850-51_trimmed.fq.sort.sort.q10.rmdup.narrowPeak_peak_36897	69	.	3.15337	9.1089	6.95603	172
chr4	31937306	31938300	SRR8861850-51_trimmed.fq.sort.sort.q10.rmdup.narrowPeak_peak_36898	817	.	8.53108	84.7665	81.7537	444
chr4	31963170	31964744	SRR8861850-51_trimmed.fq.sort.sort.q10.rmdup.narrowPeak_peak_36899	1916	.	9.04633	196.173	191.7	811
chr4	32009744	32009987	SRR8861850-51_trimmed.fq.sort.sort.q10.rmdup.narrowPeak_peak_36900	38	.	2.55608	5.83167	3.80942	91
chr4	32037021	32037586	SRR8861850-51_trimmed.fq.sort.sort.q10.rmdup.narrowPeak_peak_36901	69	.	3.15337	9.1089	6.95603	144
chr4	32045222	32045672	SRR8861850-51_trimmed.fq.sort.sort.q10.rmdup.narrowPeak_peak_36902	197	.	4.9553	22.1679	19.7624	150
chr4	32055258	32055923	SRR8861850-51_trimmed.fq.sort.sort.q10.rmdup.narrowPeak_peak_36903	716	.	8.84407	74.5703	71.6506	252
chr4	32109326	32109535	SRR8861850-51_trimmed.fq.sort.sort.q10.rmdup.narrowPeak_peak_36904	35	.	2.5227	5.56799	3.55612	106
chr4	32110061	32110325	SRR8861850-51_trimmed.fq.sort.sort.q10.rmdup.narrowPeak_peak_36905	69	.	3.15337	9.1089	6.95603	114
chr4	32121433	32121881	SRR8861850-51_trimmed.fq.sort.sort.q10.rmdup.narrowPeak_peak_36906	109	.	3.78405	13.2382	10.9818	188
chr4	32151944	32152378	SRR8861850-51_trimmed.fq.sort.sort.q10.rmdup.narrowPeak_peak_36907	101	.	3.5239	12.3994	10.162	182
chr4	32169956	32170322	SRR8861850-51_trimmed.fq.sort.sort.q10.rmdup.narrowPeak_peak_36908	94	.	2.88599	11.6623	9.44152	237
chr4	32170538	32171255	SRR8861850-51_trimmed.fq.sort.sort.q10.rmdup.narrowPeak_peak_36909	256	.	4.33168	28.1736	25.6926	258
chr4	32176026	32176257	SRR8861850-51_trimmed.fq.sort.sort.q10.rmdup.narrowPeak_peak_36910	118	.	2.95173	14.0935	11.82	109
chr4	32176384	32177339	SRR8861850-51_trimmed.fq.sort.sort.q10.rmdup.narrowPeak_peak_36911	132	.	3.10799	15.5663	13.2651	341
chr4	32180085	32180471	SRR8861850-51_trimmed.fq.sort.sort.q10.rmdup.narrowPeak_peak_36912	190	.	3.65916	21.4869	19.0908	207
chr4	32195827	32197070	SRR8861850-51_trimmed.fq.sort.sort.q10.rmdup.narrowPeak_peak_36913	524	.	6.22165	55.238	52.4916	683
chr4	32210545	32211316	SRR8861850-51_trimmed.fq.sort.sort.q10.rmdup.narrowPeak_peak_36914	93	.	3.49984	11.5848	9.36568	194
chr4	32219489	32220543	SRR8861850-51_trimmed.fq.sort.sort.q10.rmdup.narrowPeak_peak_36915	143	.	3.65221	16.6961	14.3745	768
chr4	32228194	32228590	SRR8861850-51_trimmed.fq.sort.sort.q10.rmdup.narrowPeak_peak_36916	63	.	2.85497	8.47226	6.34207	197
chr4	32237964	32238720	SRR8861850-51_trimmed.fq.sort.sort.q10.rmdup.narrowPeak_peak_36917	749	.	5.12951	77.9004	74.9509	395
chr4	32238881	32240226	SRR8861850-51_trimmed.fq.sort.sort.q10.rmdup.narrowPeak_peak_36918	791	.	5.27001	82.1525	79.1638	144
chr4	32250061	32250277	SRR8861850-51_trimmed.fq.sort.sort.q10.rmdup.narrowPeak_peak_36919	48	.	2.33439	6.88994	4.81916	143
chr4	32250494	32250769	SRR8861850-51_trimmed.fq.sort.sort.q10.rmdup.narrowPeak_peak_36920	71	.	2.62075	9.28865	7.13108	126
chr4	32250849	32251530	SRR8861850-51_trimmed.fq.sort.sort.q10.rmdup.narrowPeak_peak_36921	146	.	3.41446	16.9616	14.6358	361
chr4	32265048	32265266	SRR8861850-51_trimmed.fq.sort.sort.q10.rmdup.narrowPeak_peak_36922	29	.	1.83524	4.90078	2.93208	75
chr4	32266240	32267624	SRR8861850-51_trimmed.fq.sort.sort.q10.rmdup.narrowPeak_peak_36923	359	.	4.37061	38.5839	35.9916	815
chr4	32279691	32280851	SRR8861850-51_trimmed.fq.sort.sort.q10.rmdup.narrowPeak_peak_36924	428	.	5.01958	45.4877	42.8297	321
chr4	32290371	32290644	SRR8861850-51_trimmed.fq.sort.sort.q10.rmdup.narrowPeak_peak_36925	44	.	2.35164	6.47836	4.42656	76
chr4	32296591	32297241	SRR8861850-51_trimmed.fq.sort.sort.q10.rmdup.narrowPeak_peak_36926	375	.	4.11864	40.1796	37.5716	351
chr4	32297341	32297891	SRR8861850-51_trimmed.fq.sort.sort.q10.rmdup.narrowPeak_peak_36927	396	.	4.05715	42.3268	39.6981	277
chr4	32302392	32305050	SRR8861850-51_trimmed.fq.sort.sort.q10.rmdup.narrowPeak_peak_36928	652	.	4.2367	68.1297	65.2676	1302
chr4	32313174	32313462	SRR8861850-51_trimmed.fq.sort.sort.q10.rmdup.narrowPeak_peak_36929	34	.	2.40096	5.40371	3.40514	94
chr4	32321428	32321799	SRR8861850-51_trimmed.fq.sort.sort.q10.rmdup.narrowPeak_peak_36930	39	.	2.59431	5.96778	3.9403	169
chr4	32327458	32327987	SRR8861850-51_trimmed.fq.sort.sort.q10.rmdup.narrowPeak_peak_36931	87	.	3.34683	10.9551	8.75139	357
chr4	32337845	32338284	SRR8861850-51_trimmed.fq.sort.sort.q10.rmdup.narrowPeak_peak_36932	67	.	2.96195	8.92837	6.78284	164
chr4	32338755	32339037	SRR8861850-51_trimmed.fq.sort.sort.q10.rmdup.narrowPeak_peak_36933	24	.	2.13333	4.38468	2.45004	40
chr4	32343374	32343861	SRR8861850-51_trimmed.fq.sort.sort.q10.rmdup.narrowPeak_peak_36934	49	.	2.68073	7.07353	4.99243	142
chr4	32351131	32351491	SRR8861850-51_trimmed.fq.sort.sort.q10.rmdup.narrowPeak_peak_36935	103	.	3.27972	12.6283	10.3848	194
chr4	32356219	32356756	SRR8861850-51_trimmed.fq.sort.sort.q10.rmdup.narrowPeak_peak_36936	69	.	2.47364	9.13412	6.98057	149
chr4	32358014	32358374	SRR8861850-51_trimmed.fq.sort.sort.q10.rmdup.narrowPeak_peak_36937	223	.	4.02139	24.8401	22.3997	188
chr4	32358717	32358926	SRR8861850-51_trimmed.fq.sort.sort.q10.rmdup.narrowPeak_peak_36938	66	.	2.53736	8.81251	6.67015	95
chr4	32365567	32366018	SRR8861850-51_trimmed.fq.sort.sort.q10.rmdup.narrowPeak_peak_36939	25	.	2.20301	4.54224	2.59964	344
chr4	32372955	32373318	SRR8861850-51_trimmed.fq.sort.sort.q10.rmdup.narrowPeak_peak_36940	66	.	2.77624	8.8089	6.66661	191
chr4	32374830	32375039	SRR8861850-51_trimmed.fq.sort.sort.q10.rmdup.narrowPeak_peak_36941	34	.	2.27891	5.41681	3.41773	55
chr4	32375781	32376036	SRR8861850-51_trimmed.fq.sort.sort.q10.rmdup.narrowPeak_peak_36942	79	.	2.98684	10.1723	7.99055	144
chr4	32386319	32386580	SRR8861850-51_trimmed.fq.sort.sort.q10.rmdup.narrowPeak_peak_36943	74	.	2.76318	9.58573	7.42058	181
chr4	32386793	32387319	SRR8861850-51_trimmed.fq.sort.sort.q10.rmdup.narrowPeak_peak_36944	96	.	3.0955	11.8878	9.66242	364
chr4	32387517	32388110	SRR8861850-51_trimmed.fq.sort.sort.q10.rmdup.narrowPeak_peak_36945	48	.	2.47863	6.94744	4.87469	97
chr4	32430684	32431646	SRR8861850-51_trimmed.fq.sort.sort.q10.rmdup.narrowPeak_peak_36946	288	.	4.86173	31.3801	28.8628	378
chr4	32508213	32508765	SRR8861850-51_trimmed.fq.sort.sort.q10.rmdup.narrowPeak_peak_36947	361	.	4.45593	38.7574	36.1634	254
chr4	32508934	32509488	SRR8861850-51_trimmed.fq.sort.sort.q10.rmdup.narrowPeak_peak_36948	583	.	5.65252	61.1084	58.3093	237
chr4	32521396	32521809	SRR8861850-51_trimmed.fq.sort.sort.q10.rmdup.narrowPeak_peak_36949	70	.	2.48533	9.20784	7.05236	280
chr4	32527654	32527863	SRR8861850-51_trimmed.fq.sort.sort.q10.rmdup.narrowPeak_peak_36950	33	.	1.98871	5.38457	3.38685	21
chr4	32530701	32531672	SRR8861850-51_trimmed.fq.sort.sort.q10.rmdup.narrowPeak_peak_36951	148	.	3.3857	17.2307	14.8999	735
chr4	32536577	32537491	SRR8861850-51_trimmed.fq.sort.sort.q10.rmdup.narrowPeak_peak_36952	246	.	4.40114	27.1057	24.6372	687
chr4	32614848	32615212	SRR8861850-51_trimmed.fq.sort.sort.q10.rmdup.narrowPeak_peak_36953	385	.	4.65403	41.2041	38.5861	169
chr4	32615332	32616357	SRR8861850-51_trimmed.fq.sort.sort.q10.rmdup.narrowPeak_peak_36954	1319	.	9.0845	135.495	131.949	277
chr4	32656575	32657747	SRR8861850-51_trimmed.fq.sort.sort.q10.rmdup.narrowPeak_peak_36955	527	.	7.13191	55.4642	52.7159	732
chr4	32799777	32801211	SRR8861850-51_trimmed.fq.sort.sort.q10.rmdup.narrowPeak_peak_36956	1745	.	8.54579	178.729	174.562	839
chr4	32833664	32833964	SRR8861850-51_trimmed.fq.sort.sort.q10.rmdup.narrowPeak_peak_36957	59	.	2.97318	8.03224	5.91455	165
chr4	32863298	32864471	SRR8861850-51_trimmed.fq.sort.sort.q10.rmdup.narrowPeak_peak_36958	66	.	2.93802	8.82698	6.68421	138
chr4	32932277	32932596	SRR8861850-51_trimmed.fq.sort.sort.q10.rmdup.narrowPeak_peak_36959	80	.	3.33356	10.2333	8.04803	143
chr4	32936927	32937275	SRR8861850-51_trimmed.fq.sort.sort.q10.rmdup.narrowPeak_peak_36960	61	.	2.80217	8.24436	6.12062	150
chr4	32939486	32940189	SRR8861850-51_trimmed.fq.sort.sort.q10.rmdup.narrowPeak_peak_36961	162	.	4.29923	18.5791	16.2263	393
chr4	32950343	32950787	SRR8861850-51_trimmed.fq.sort.sort.q10.rmdup.narrowPeak_peak_36962	235	.	5.40578	25.9706	23.5158	242
chr4	32983031	32984827	SRR8861850-51_trimmed.fq.sort.sort.q10.rmdup.narrowPeak_peak_36963	576	.	6.38389	60.4024	57.6096	435
chr4	32984958	32985447	SRR8861850-51_trimmed.fq.sort.sort.q10.rmdup.narrowPeak_peak_36964	86	.	2.71789	10.8132	8.61264	305
chr4	33030686	33032140	SRR8861850-51_trimmed.fq.sort.sort.q10.rmdup.narrowPeak_peak_36965	837	.	8.07939	86.7974	83.7656	489
chr4	33188902	33189655	SRR8861850-51_trimmed.fq.sort.sort.q10.rmdup.narrowPeak_peak_36966	141	.	4.23453	16.4952	14.1768	571
chr4	33208755	33209858	SRR8861850-51_trimmed.fq.sort.sort.q10.rmdup.narrowPeak_peak_36967	448	.	6.91121	47.5399	44.8629	288
chr4	33223569	33224789	SRR8861850-51_trimmed.fq.sort.sort.q10.rmdup.narrowPeak_peak_36968	119	.	3.71184	14.2188	11.9431	351
chr4	33246945	33247709	SRR8861850-51_trimmed.fq.sort.sort.q10.rmdup.narrowPeak_peak_36969	654	.	3.93461	68.3339	65.47	532
chr4	33247797	33248558	SRR8861850-51_trimmed.fq.sort.sort.q10.rmdup.narrowPeak_peak_36970	1306	.	5.53752	134.139	130.61	549
chr4	33248649	33249539	SRR8861850-51_trimmed.fq.sort.sort.q10.rmdup.narrowPeak_peak_36971	734	.	4.17733	76.3939	73.4578	306
chr4	33268957	33269570	SRR8861850-51_trimmed.fq.sort.sort.q10.rmdup.narrowPeak_peak_36972	84	.	3.17043	10.6247	8.43029	126
chr4	33269746	33270030	SRR8861850-51_trimmed.fq.sort.sort.q10.rmdup.narrowPeak_peak_36973	83	.	3.14562	10.5137	8.32186	130
chr4	33270473	33270903	SRR8861850-51_trimmed.fq.sort.sort.q10.rmdup.narrowPeak_peak_36974	50	.	2.6462	7.09126	5.00958	148
chr4	33276963	33277676	SRR8861850-51_trimmed.fq.sort.sort.q10.rmdup.narrowPeak_peak_36975	189	.	4.84892	21.3595	18.9657	512
chr4	33289506	33290826	SRR8861850-51_trimmed.fq.sort.sort.q10.rmdup.narrowPeak_peak_36976	604	.	7.44434	63.2922	60.4733	474
chr4	33309770	33311131	SRR8861850-51_trimmed.fq.sort.sort.q10.rmdup.narrowPeak_peak_36977	1016	.	8.90669	104.869	101.664	754
chr4	33338315	33338524	SRR8861850-51_trimmed.fq.sort.sort.q10.rmdup.narrowPeak_peak_36978	23	.	2.25241	4.26173	2.33338	14
chr4	33377568	33378007	SRR8861850-51_trimmed.fq.sort.sort.q10.rmdup.narrowPeak_peak_36979	49	.	2.79299	7.00606	4.92711	155
chr4	33466040	33466303	SRR8861850-51_trimmed.fq.sort.sort.q10.rmdup.narrowPeak_peak_36980	56	.	2.72423	7.74039	5.63466	150
chr4	33466693	33467026	SRR8861850-51_trimmed.fq.sort.sort.q10.rmdup.narrowPeak_peak_36981	27	.	2.21908	4.71442	2.75436	133
chr4	33478281	33478826	SRR8861850-51_trimmed.fq.sort.sort.q10.rmdup.narrowPeak_peak_36982	189	.	4.69377	21.3427	18.9491	326
chr4	33501116	33501344	SRR8861850-51_trimmed.fq.sort.sort.q10.rmdup.narrowPeak_peak_36983	49	.	2.79299	7.00606	4.92711	80
chr4	33586336	33587125	SRR8861850-51_trimmed.fq.sort.sort.q10.rmdup.narrowPeak_peak_36984	239	.	5.33691	26.4164	23.9564	545
chr4	33663498	33664098	SRR8861850-51_trimmed.fq.sort.sort.q10.rmdup.narrowPeak_peak_36985	123	.	3.80607	14.6426	12.3581	435
chr4	33854132	33854354	SRR8861850-51_trimmed.fq.sort.sort.q10.rmdup.narrowPeak_peak_36986	49	.	2.79299	7.00606	4.92711	119
chr4	33923711	33923986	SRR8861850-51_trimmed.fq.sort.sort.q10.rmdup.narrowPeak_peak_36987	31	.	2.29305	5.11663	3.13091	133
chr4	33924119	33925363	SRR8861850-51_trimmed.fq.sort.sort.q10.rmdup.narrowPeak_peak_36988	509	.	7.41988	53.7196	50.987	258
chr4	34197504	34198498	SRR8861850-51_trimmed.fq.sort.sort.q10.rmdup.narrowPeak_peak_36989	214	.	4.18379	23.9082	21.4797	794
chr4	34198779	34199385	SRR8861850-51_trimmed.fq.sort.sort.q10.rmdup.narrowPeak_peak_36990	553	.	6.68404	58.1556	55.383	265
chr4	34240813	34241286	SRR8861850-51_trimmed.fq.sort.sort.q10.rmdup.narrowPeak_peak_36991	116	.	3.87414	13.8704	11.6009	204
chr4	34241732	34242023	SRR8861850-51_trimmed.fq.sort.sort.q10.rmdup.narrowPeak_peak_36992	59	.	2.97318	8.03224	5.91455	125
chr4	34315468	34315780	SRR8861850-51_trimmed.fq.sort.sort.q10.rmdup.narrowPeak_peak_36993	39	.	2.61279	6.03331	3.99775	162
chr4	34328191	34329322	SRR8861850-51_trimmed.fq.sort.sort.q10.rmdup.narrowPeak_peak_36994	103	.	3.69395	12.6162	10.373	949
chr4	34337478	34338102	SRR8861850-51_trimmed.fq.sort.sort.q10.rmdup.narrowPeak_peak_36995	59	.	2.97318	8.03224	5.91455	458
chr4	34549962	34550369	SRR8861850-51_trimmed.fq.sort.sort.q10.rmdup.narrowPeak_peak_36996	452	.	4.43921	47.97	45.2892	223
chr4	34550542	34552164	SRR8861850-51_trimmed.fq.sort.sort.q10.rmdup.narrowPeak_peak_36997	1430	.	8.10583	146.753	143.06	809
chr4	34614095	34615659	SRR8861850-51_trimmed.fq.sort.sort.q10.rmdup.narrowPeak_peak_36998	1530	.	8.22535	156.856	153.021	654
chr4	34639475	34640378	SRR8861850-51_trimmed.fq.sort.sort.q10.rmdup.narrowPeak_peak_36999	167	.	4.41141	19.0921	16.7318	710
chr4	34678709	34679145	SRR8861850-51_trimmed.fq.sort.sort.q10.rmdup.narrowPeak_peak_37000	59	.	2.97318	8.03224	5.91455	270
chr4	34686789	34687885	SRR8861850-51_trimmed.fq.sort.sort.q10.rmdup.narrowPeak_peak_37001	1229	.	8.22182	126.364	122.927	835
chr4	34777676	34778466	SRR8861850-51_trimmed.fq.sort.sort.q10.rmdup.narrowPeak_peak_37002	1545	.	13.1481	158.404	154.547	465
chr4	34881943	34883585	SRR8861850-51_trimmed.fq.sort.sort.q10.rmdup.narrowPeak_peak_37003	1430	.	7.04374	146.784	143.091	1278
chr4	34886503	34887242	SRR8861850-51_trimmed.fq.sort.sort.q10.rmdup.narrowPeak_peak_37004	154	.	2.60296	17.762	15.423	309
chr4	34917045	34918405	SRR8861850-51_trimmed.fq.sort.sort.q10.rmdup.narrowPeak_peak_37005	345	.	5.89241	37.1001	34.5228	369
chr4	34993419	34993945	SRR8861850-51_trimmed.fq.sort.sort.q10.rmdup.narrowPeak_peak_37006	169	.	4.59491	19.2647	16.9012	181
chr4	35006246	35006965	SRR8861850-51_trimmed.fq.sort.sort.q10.rmdup.narrowPeak_peak_37007	71	.	3.09582	9.28838	7.13083	570
chr4	35049002	35049241	SRR8861850-51_trimmed.fq.sort.sort.q10.rmdup.narrowPeak_peak_37008	91	.	3.51376	11.4032	9.188	64
chr4	35049607	35050304	SRR8861850-51_trimmed.fq.sort.sort.q10.rmdup.narrowPeak_peak_37009	128	.	4.05434	15.1639	12.8695	197
chr4	35064908	35065141	SRR8861850-51_trimmed.fq.sort.sort.q10.rmdup.narrowPeak_peak_37010	28	.	2.31445	4.8327	2.86707	146
chr4	35089573	35089934	SRR8861850-51_trimmed.fq.sort.sort.q10.rmdup.narrowPeak_peak_37011	45	.	2.68294	6.60138	4.5405	149
chr4	35099868	35100521	SRR8861850-51_trimmed.fq.sort.sort.q10.rmdup.narrowPeak_peak_37012	140	.	4.12438	16.3189	14.0042	470
chr4	35112368	35112705	SRR8861850-51_trimmed.fq.sort.sort.q10.rmdup.narrowPeak_peak_37013	146	.	4.27008	16.9438	14.6183	166
chr4	35136014	35136749	SRR8861850-51_trimmed.fq.sort.sort.q10.rmdup.narrowPeak_peak_37014	58	.	2.85363	7.93518	5.82361	142
chr4	35140302	35140589	SRR8861850-51_trimmed.fq.sort.sort.q10.rmdup.narrowPeak_peak_37015	42	.	2.56962	6.32679	4.28043	184
chr4	35143574	35143971	SRR8861850-51_trimmed.fq.sort.sort.q10.rmdup.narrowPeak_peak_37016	69	.	3.15337	9.1089	6.95603	225
chr4	35155887	35157518	SRR8861850-51_trimmed.fq.sort.sort.q10.rmdup.narrowPeak_peak_37017	966	.	7.18876	99.8203	96.665	1317
chr4	35225296	35226653	SRR8861850-51_trimmed.fq.sort.sort.q10.rmdup.narrowPeak_peak_37018	654	.	7.67161	68.3041	65.4405	767
chr4	35375768	35376408	SRR8861850-51_trimmed.fq.sort.sort.q10.rmdup.narrowPeak_peak_37019	91	.	3.51376	11.4032	9.188	253
chr4	35844930	35845287	SRR8861850-51_trimmed.fq.sort.sort.q10.rmdup.narrowPeak_peak_37020	59	.	2.97318	8.03224	5.91455	152
chr4	38214512	38214947	SRR8861850-51_trimmed.fq.sort.sort.q10.rmdup.narrowPeak_peak_37021	128	.	4.05434	15.1639	12.8695	237
chr4	40142405	40143940	SRR8861850-51_trimmed.fq.sort.sort.q10.rmdup.narrowPeak_peak_37022	1516	.	9.27677	155.426	151.612	745
chr4	40190179	40190646	SRR8861850-51_trimmed.fq.sort.sort.q10.rmdup.narrowPeak_peak_37023	25	.	2.1788	4.45185	2.5139	304
chr4	40239173	40239742	SRR8861850-51_trimmed.fq.sort.sort.q10.rmdup.narrowPeak_peak_37024	74	.	3.24347	9.6653	7.49583	471
chr4	40240038	40240435	SRR8861850-51_trimmed.fq.sort.sort.q10.rmdup.narrowPeak_peak_37025	39	.	2.61279	6.03331	3.99775	227
chr4	40254756	40255098	SRR8861850-51_trimmed.fq.sort.sort.q10.rmdup.narrowPeak_peak_37026	39	.	2.61279	6.03331	3.99775	244
chr4	40268016	40270185	SRR8861850-51_trimmed.fq.sort.sort.q10.rmdup.narrowPeak_peak_37027	1458	.	6.27202	149.609	145.877	1090
chr4	40278799	40280082	SRR8861850-51_trimmed.fq.sort.sort.q10.rmdup.narrowPeak_peak_37028	1064	.	8.37868	109.675	106.421	893
chr4	40352038	40352305	SRR8861850-51_trimmed.fq.sort.sort.q10.rmdup.narrowPeak_peak_37029	49	.	2.79299	7.00606	4.92711	150
chr4	40506880	40507200	SRR8861850-51_trimmed.fq.sort.sort.q10.rmdup.narrowPeak_peak_37030	64	.	3.06328	8.56443	6.42877	132
chr4	40580309	40580547	SRR8861850-51_trimmed.fq.sort.sort.q10.rmdup.narrowPeak_peak_37031	49	.	2.79299	7.00606	4.92711	118
chr4	40690516	40691819	SRR8861850-51_trimmed.fq.sort.sort.q10.rmdup.narrowPeak_peak_37032	327	.	5.78102	35.2706	32.7119	467
chr4	40702296	40704027	SRR8861850-51_trimmed.fq.sort.sort.q10.rmdup.narrowPeak_peak_37033	1542	.	7.47137	158.079	154.227	821
chr4	40721680	40723560	SRR8861850-51_trimmed.fq.sort.sort.q10.rmdup.narrowPeak_peak_37034	1662	.	6.69638	170.242	166.208	1007
chr4	40757184	40758000	SRR8861850-51_trimmed.fq.sort.sort.q10.rmdup.narrowPeak_peak_37035	1680	.	15.0128	172.106	168.044	543
chr4	40773220	40775050	SRR8861850-51_trimmed.fq.sort.sort.q10.rmdup.narrowPeak_peak_37036	367	.	4.62829	39.3386	36.7388	913
chr4	40824880	40825115	SRR8861850-51_trimmed.fq.sort.sort.q10.rmdup.narrowPeak_peak_37037	49	.	2.52229	7.00601	4.92711	68
chr4	40837033	40837577	SRR8861850-51_trimmed.fq.sort.sort.q10.rmdup.narrowPeak_peak_37038	55	.	2.70757	7.6689	5.56533	369
chr4	40837682	40837989	SRR8861850-51_trimmed.fq.sort.sort.q10.rmdup.narrowPeak_peak_37039	72	.	2.93299	9.35973	7.20034	134
chr4	40843996	40844797	SRR8861850-51_trimmed.fq.sort.sort.q10.rmdup.narrowPeak_peak_37040	103	.	3.1121	12.5793	10.3383	489
chr4	40852966	40854064	SRR8861850-51_trimmed.fq.sort.sort.q10.rmdup.narrowPeak_peak_37041	915	.	5.67009	94.6123	91.5073	561
chr4	40854216	40854800	SRR8861850-51_trimmed.fq.sort.sort.q10.rmdup.narrowPeak_peak_37042	1151	.	6.44814	118.542	115.195	239
chr4	40868365	40869480	SRR8861850-51_trimmed.fq.sort.sort.q10.rmdup.narrowPeak_peak_37043	516	.	5.99408	54.341	51.6027	836
chr4	40873465	40874671	SRR8861850-51_trimmed.fq.sort.sort.q10.rmdup.narrowPeak_peak_37044	186	.	3.33226	21.0781	18.688	495
chr4	40876988	40877452	SRR8861850-51_trimmed.fq.sort.sort.q10.rmdup.narrowPeak_peak_37045	164	.	3.45241	18.8262	16.4698	206
chr4	40884257	40884517	SRR8861850-51_trimmed.fq.sort.sort.q10.rmdup.narrowPeak_peak_37046	76	.	3.21969	9.78505	7.6127	145
chr4	40896950	40897557	SRR8861850-51_trimmed.fq.sort.sort.q10.rmdup.narrowPeak_peak_37047	285	.	5.42493	31.0166	28.5031	271
chr4	40905777	40906255	SRR8861850-51_trimmed.fq.sort.sort.q10.rmdup.narrowPeak_peak_37048	80	.	3.33356	10.2333	8.04803	208
chr4	40936180	40936545	SRR8861850-51_trimmed.fq.sort.sort.q10.rmdup.narrowPeak_peak_37049	49	.	2.79299	7.00606	4.92711	175
chr4	40947351	40948186	SRR8861850-51_trimmed.fq.sort.sort.q10.rmdup.narrowPeak_peak_37050	1034	.	7.55567	106.702	103.478	628
chr4	40948507	40949138	SRR8861850-51_trimmed.fq.sort.sort.q10.rmdup.narrowPeak_peak_37051	1002	.	7.38737	103.415	100.224	272
chr4	40970310	40971330	SRR8861850-51_trimmed.fq.sort.sort.q10.rmdup.narrowPeak_peak_37052	1565	.	9.30557	160.403	156.517	411
chr4	40971443	40971715	SRR8861850-51_trimmed.fq.sort.sort.q10.rmdup.narrowPeak_peak_37053	204	.	3.31338	22.8915	20.4767	120
chr4	41032386	41032636	SRR8861850-51_trimmed.fq.sort.sort.q10.rmdup.narrowPeak_peak_37054	23	.	2.25241	4.26173	2.33338	58
chr4	41050890	41051346	SRR8861850-51_trimmed.fq.sort.sort.q10.rmdup.narrowPeak_peak_37055	252	.	4.94598	27.72	25.2442	198
chr4	41055052	41055351	SRR8861850-51_trimmed.fq.sort.sort.q10.rmdup.narrowPeak_peak_37056	82	.	2.99523	10.403	8.21376	114
chr4	41056904	41057147	SRR8861850-51_trimmed.fq.sort.sort.q10.rmdup.narrowPeak_peak_37057	40	.	2.53614	6.05148	4.01517	108
chr4	41063515	41064550	SRR8861850-51_trimmed.fq.sort.sort.q10.rmdup.narrowPeak_peak_37058	134	.	3.94135	15.7885	13.4835	836
chr4	41065395	41065634	SRR8861850-51_trimmed.fq.sort.sort.q10.rmdup.narrowPeak_peak_37059	49	.	2.74466	6.9957	4.92127	125
chr4	41123807	41124955	SRR8861850-51_trimmed.fq.sort.sort.q10.rmdup.narrowPeak_peak_37060	693	.	8.28293	72.2613	69.3623	844
chr4	41134719	41135298	SRR8861850-51_trimmed.fq.sort.sort.q10.rmdup.narrowPeak_peak_37061	698	.	4.22832	72.7077	69.8046	397
chr4	41135570	41137225	SRR8861850-51_trimmed.fq.sort.sort.q10.rmdup.narrowPeak_peak_37062	1436	.	6.05646	147.323	143.623	963
chr4	41165110	41165320	SRR8861850-51_trimmed.fq.sort.sort.q10.rmdup.narrowPeak_peak_37063	39	.	2.61279	6.03331	3.99775	109
chr4	41192514	41192797	SRR8861850-51_trimmed.fq.sort.sort.q10.rmdup.narrowPeak_peak_37064	54	.	2.57294	7.53148	5.43202	172
chr4	41274430	41276114	SRR8861850-51_trimmed.fq.sort.sort.q10.rmdup.narrowPeak_peak_37065	1663	.	7.46474	170.409	166.373	817
chr4	41284270	41285026	SRR8861850-51_trimmed.fq.sort.sort.q10.rmdup.narrowPeak_peak_37066	173	.	4.55401	19.7324	17.3622	329
chr4	41289658	41290385	SRR8861850-51_trimmed.fq.sort.sort.q10.rmdup.narrowPeak_peak_37067	145	.	3.83139	16.8755	14.5511	531
chr4	41313793	41315439	SRR8861850-51_trimmed.fq.sort.sort.q10.rmdup.narrowPeak_peak_37068	1442	.	8.0792	147.986	144.277	695
chr4	41348643	41349939	SRR8861850-51_trimmed.fq.sort.sort.q10.rmdup.narrowPeak_peak_37069	1293	.	9.34037	132.816	129.303	507
chr4	41394279	41394625	SRR8861850-51_trimmed.fq.sort.sort.q10.rmdup.narrowPeak_peak_37070	22	.	2.19463	4.18142	2.26834	25
chr4	41464170	41464949	SRR8861850-51_trimmed.fq.sort.sort.q10.rmdup.narrowPeak_peak_37071	1047	.	7.44687	108.022	104.785	560
chr4	41465066	41465652	SRR8861850-51_trimmed.fq.sort.sort.q10.rmdup.narrowPeak_peak_37072	1198	.	7.94633	123.28	119.88	253
chr4	41481303	41482319	SRR8861850-51_trimmed.fq.sort.sort.q10.rmdup.narrowPeak_peak_37073	192	.	4.31333	21.6781	19.2795	231
chr4	41507119	41507440	SRR8861850-51_trimmed.fq.sort.sort.q10.rmdup.narrowPeak_peak_37074	169	.	4.59491	19.2647	16.9012	152
chr4	41513437	41513920	SRR8861850-51_trimmed.fq.sort.sort.q10.rmdup.narrowPeak_peak_37075	64	.	3.06328	8.56443	6.42877	402
chr4	41628528	41628879	SRR8861850-51_trimmed.fq.sort.sort.q10.rmdup.narrowPeak_peak_37076	80	.	3.33356	10.2333	8.04803	174
chr4	41636289	41636562	SRR8861850-51_trimmed.fq.sort.sort.q10.rmdup.narrowPeak_peak_37077	40	.	2.55801	6.13412	4.09478	140
chr4	41639682	41640059	SRR8861850-51_trimmed.fq.sort.sort.q10.rmdup.narrowPeak_peak_37078	180	.	4.70613	20.4014	18.0212	193
chr4	41658863	41659614	SRR8861850-51_trimmed.fq.sort.sort.q10.rmdup.narrowPeak_peak_37079	203	.	4.1357	22.738	20.3251	200
chr4	41659867	41660707	SRR8861850-51_trimmed.fq.sort.sort.q10.rmdup.narrowPeak_peak_37080	63	.	2.64864	8.50987	6.37859	343
chr4	41712649	41713926	SRR8861850-51_trimmed.fq.sort.sort.q10.rmdup.narrowPeak_peak_37081	2065	.	10.4053	211.299	206.521	711
chr4	41722618	41723273	SRR8861850-51_trimmed.fq.sort.sort.q10.rmdup.narrowPeak_peak_37082	683	.	9.62405	71.272	68.3819	376
chr4	41740549	41741679	SRR8861850-51_trimmed.fq.sort.sort.q10.rmdup.narrowPeak_peak_37083	898	.	8.96934	92.8922	89.8036	428
chr4	41755422	41756223	SRR8861850-51_trimmed.fq.sort.sort.q10.rmdup.narrowPeak_peak_37084	735	.	5.0065	76.4444	73.5079	547
chr4	41760050	41763218	SRR8861850-51_trimmed.fq.sort.sort.q10.rmdup.narrowPeak_peak_37085	530	.	3.47719	55.8453	53.0936	2143
chr4	41773046	41773278	SRR8861850-51_trimmed.fq.sort.sort.q10.rmdup.narrowPeak_peak_37086	106	.	3.64243	12.906	10.6573	108
chr4	41773611	41774682	SRR8861850-51_trimmed.fq.sort.sort.q10.rmdup.narrowPeak_peak_37087	677	.	9.62455	70.6803	67.7955	178
chr4	42949721	42950310	SRR8861850-51_trimmed.fq.sort.sort.q10.rmdup.narrowPeak_peak_37088	2000	.	12.5627	204.656	200.014	355
chr4	42950521	42950738	SRR8861850-51_trimmed.fq.sort.sort.q10.rmdup.narrowPeak_peak_37089	44	.	2.16113	6.49421	4.44185	79
chr4	42999185	43000461	SRR8861850-51_trimmed.fq.sort.sort.q10.rmdup.narrowPeak_peak_37090	1407	.	6.95922	144.455	140.793	794
chr4	43000747	43001531	SRR8861850-51_trimmed.fq.sort.sort.q10.rmdup.narrowPeak_peak_37091	574	.	4.34377	60.2735	57.4818	185
chr4	43009697	43011043	SRR8861850-51_trimmed.fq.sort.sort.q10.rmdup.narrowPeak_peak_37092	1165	.	8.53794	119.924	116.562	725
chr4	43024832	43025911	SRR8861850-51_trimmed.fq.sort.sort.q10.rmdup.narrowPeak_peak_37093	1062	.	8.59379	109.454	106.202	838
chr4	43030622	43032355	SRR8861850-51_trimmed.fq.sort.sort.q10.rmdup.narrowPeak_peak_37094	1428	.	7.53308	146.541	142.851	538
chr4	43039445	43040316	SRR8861850-51_trimmed.fq.sort.sort.q10.rmdup.narrowPeak_peak_37095	713	.	6.80427	74.2858	71.3685	644
chr4	43045233	43046417	SRR8861850-51_trimmed.fq.sort.sort.q10.rmdup.narrowPeak_peak_37096	425	.	4.87245	45.2129	42.5574	324
chr4	43047406	43047866	SRR8861850-51_trimmed.fq.sort.sort.q10.rmdup.narrowPeak_peak_37097	233	.	3.85281	25.7766	23.3246	201
chr4	43208983	43209828	SRR8861850-51_trimmed.fq.sort.sort.q10.rmdup.narrowPeak_peak_37098	405	.	6.79136	43.1785	40.5418	378
chr4	43239784	43240083	SRR8861850-51_trimmed.fq.sort.sort.q10.rmdup.narrowPeak_peak_37099	24	.	2.14609	4.43391	2.49692	140
chr4	43240179	43240752	SRR8861850-51_trimmed.fq.sort.sort.q10.rmdup.narrowPeak_peak_37100	91	.	3.1858	11.3188	9.10706	326
chr4	43240994	43241403	SRR8861850-51_trimmed.fq.sort.sort.q10.rmdup.narrowPeak_peak_37101	140	.	3.78376	16.3702	14.0548	230
chr4	43248206	43248526	SRR8861850-51_trimmed.fq.sort.sort.q10.rmdup.narrowPeak_peak_37102	54	.	2.85087	7.57031	5.4697	139
chr4	43266756	43267572	SRR8861850-51_trimmed.fq.sort.sort.q10.rmdup.narrowPeak_peak_37103	789	.	9.31743	81.9494	78.9626	243
chr4	43381988	43382448	SRR8861850-51_trimmed.fq.sort.sort.q10.rmdup.narrowPeak_peak_37104	227	.	5.31568	25.1953	22.7502	249
chr4	43394717	43394926	SRR8861850-51_trimmed.fq.sort.sort.q10.rmdup.narrowPeak_peak_37105	32	.	2.36926	5.28463	3.29114	150
chr4	43397954	43398351	SRR8861850-51_trimmed.fq.sort.sort.q10.rmdup.narrowPeak_peak_37106	43	.	2.44031	6.36353	4.31584	339
chr4	43401350	43401573	SRR8861850-51_trimmed.fq.sort.sort.q10.rmdup.narrowPeak_peak_37107	28	.	2.0832	4.77523	2.81229	92
chr4	43405814	43407159	SRR8861850-51_trimmed.fq.sort.sort.q10.rmdup.narrowPeak_peak_37108	375	.	5.60207	40.1898	37.5817	838
chr4	43431868	43432148	SRR8861850-51_trimmed.fq.sort.sort.q10.rmdup.narrowPeak_peak_37109	183	.	4.77511	20.7002	18.3153	95
chr4	43442230	43443035	SRR8861850-51_trimmed.fq.sort.sort.q10.rmdup.narrowPeak_peak_37110	722	.	6.5051	75.1979	72.2726	297
chr4	43443201	43443867	SRR8861850-51_trimmed.fq.sort.sort.q10.rmdup.narrowPeak_peak_37111	428	.	4.90085	45.4733	42.8154	147
chr4	43478320	43478834	SRR8861850-51_trimmed.fq.sort.sort.q10.rmdup.narrowPeak_peak_37112	684	.	8.76173	71.293	68.4026	230
chr4	43492873	43494126	SRR8861850-51_trimmed.fq.sort.sort.q10.rmdup.narrowPeak_peak_37113	1495	.	8.71518	153.378	149.593	730
chr4	43498635	43499941	SRR8861850-51_trimmed.fq.sort.sort.q10.rmdup.narrowPeak_peak_37114	1155	.	9.7779	118.889	115.538	874
chr4	43508483	43509489	SRR8861850-51_trimmed.fq.sort.sort.q10.rmdup.narrowPeak_peak_37115	380	.	6.64943	40.6272	38.0149	171
chr4	43523040	43523565	SRR8861850-51_trimmed.fq.sort.sort.q10.rmdup.narrowPeak_peak_37116	212	.	5.13549	23.6666	21.2411	208
chr4	43557977	43558189	SRR8861850-51_trimmed.fq.sort.sort.q10.rmdup.narrowPeak_peak_37117	54	.	1.83205	7.54081	5.44114	79
chr4	43561655	43563088	SRR8861850-51_trimmed.fq.sort.sort.q10.rmdup.narrowPeak_peak_37118	1239	.	5.88862	127.369	123.92	760
chr4	43578144	43579599	SRR8861850-51_trimmed.fq.sort.sort.q10.rmdup.narrowPeak_peak_37119	1303	.	7.87553	133.865	130.339	668
chr4	43630649	43631282	SRR8861850-51_trimmed.fq.sort.sort.q10.rmdup.narrowPeak_peak_37120	104	.	3.29354	12.6977	10.4529	471
chr4	43631503	43632198	SRR8861850-51_trimmed.fq.sort.sort.q10.rmdup.narrowPeak_peak_37121	585	.	7.45736	61.3871	58.5854	228
chr4	43655762	43656844	SRR8861850-51_trimmed.fq.sort.sort.q10.rmdup.narrowPeak_peak_37122	1460	.	10.5168	149.794	146.06	523
chr4	43668786	43670141	SRR8861850-51_trimmed.fq.sort.sort.q10.rmdup.narrowPeak_peak_37123	426	.	5.66143	45.3324	42.6758	724
chr4	43736681	43737186	SRR8861850-51_trimmed.fq.sort.sort.q10.rmdup.narrowPeak_peak_37124	80	.	3.08762	10.2525	8.06671	173
chr4	43742322	43742579	SRR8861850-51_trimmed.fq.sort.sort.q10.rmdup.narrowPeak_peak_37125	35	.	2.5227	5.56799	3.55612	70
chr4	43759331	43760115	SRR8861850-51_trimmed.fq.sort.sort.q10.rmdup.narrowPeak_peak_37126	91	.	3.49544	11.3303	9.11835	382
chr4	43763219	43763552	SRR8861850-51_trimmed.fq.sort.sort.q10.rmdup.narrowPeak_peak_37127	122	.	3.96424	14.5124	12.2302	137
chr4	43874958	43876167	SRR8861850-51_trimmed.fq.sort.sort.q10.rmdup.narrowPeak_peak_37128	1617	.	9.31394	165.738	161.771	355
chr4	43883786	43884066	SRR8861850-51_trimmed.fq.sort.sort.q10.rmdup.narrowPeak_peak_37129	40	.	2.47543	6.0991	4.0611	90
chr4	43884300	43885016	SRR8861850-51_trimmed.fq.sort.sort.q10.rmdup.narrowPeak_peak_37130	192	.	4.47972	21.6124	19.2147	517
chr4	43924474	43925458	SRR8861850-51_trimmed.fq.sort.sort.q10.rmdup.narrowPeak_peak_37131	191	.	4.1234	21.5095	19.1132	649
chr4	43956998	43958517	SRR8861850-51_trimmed.fq.sort.sort.q10.rmdup.narrowPeak_peak_37132	1215	.	8.24411	125.004	121.583	871
chr4	43971732	43972306	SRR8861850-51_trimmed.fq.sort.sort.q10.rmdup.narrowPeak_peak_37133	304	.	5.06286	33.0015	30.4666	373
chr4	43972589	43972889	SRR8861850-51_trimmed.fq.sort.sort.q10.rmdup.narrowPeak_peak_37134	22	.	2.01693	4.2042	2.28989	223
chr4	43978635	43979059	SRR8861850-51_trimmed.fq.sort.sort.q10.rmdup.narrowPeak_peak_37135	29	.	2.03205	4.90926	2.9401	148
chr4	43982047	43982568	SRR8861850-51_trimmed.fq.sort.sort.q10.rmdup.narrowPeak_peak_37136	937	.	8.89442	96.8699	93.7432	298
chr4	44012058	44013342	SRR8861850-51_trimmed.fq.sort.sort.q10.rmdup.narrowPeak_peak_37137	1023	.	8.28405	105.567	102.355	761
chr4	44065473	44065859	SRR8861850-51_trimmed.fq.sort.sort.q10.rmdup.narrowPeak_peak_37138	91	.	3.51376	11.4032	9.188	258
chr4	44072053	44073138	SRR8861850-51_trimmed.fq.sort.sort.q10.rmdup.narrowPeak_peak_37139	615	.	7.45253	64.3395	61.5112	400
chr4	44104183	44104597	SRR8861850-51_trimmed.fq.sort.sort.q10.rmdup.narrowPeak_peak_37140	37	.	2.42706	5.76974	3.74996	49
chr4	44161096	44161769	SRR8861850-51_trimmed.fq.sort.sort.q10.rmdup.narrowPeak_peak_37141	29	.	2.16373	4.92663	2.95666	182
chr4	44166803	44167989	SRR8861850-51_trimmed.fq.sort.sort.q10.rmdup.narrowPeak_peak_37142	1609	.	7.61204	164.858	160.905	945
chr4	44168477	44168752	SRR8861850-51_trimmed.fq.sort.sort.q10.rmdup.narrowPeak_peak_37143	85	.	2.17281	10.775	8.57713	122
chr4	44223716	44223967	SRR8861850-51_trimmed.fq.sort.sort.q10.rmdup.narrowPeak_peak_37144	53	.	2.77209	7.43742	5.34466	61
chr4	44224281	44224839	SRR8861850-51_trimmed.fq.sort.sort.q10.rmdup.narrowPeak_peak_37145	147	.	4.10222	17.0836	14.7559	140
chr4	44232690	44233617	SRR8861850-51_trimmed.fq.sort.sort.q10.rmdup.narrowPeak_peak_37146	550	.	5.86593	57.8304	55.0608	608
chr4	44234159	44234939	SRR8861850-51_trimmed.fq.sort.sort.q10.rmdup.narrowPeak_peak_37147	1210	.	9.31628	124.436	121.021	227
chr4	44300823	44301900	SRR8861850-51_trimmed.fq.sort.sort.q10.rmdup.narrowPeak_peak_37148	1542	.	12.7025	158.098	154.246	249
chr4	44755723	44757260	SRR8861850-51_trimmed.fq.sort.sort.q10.rmdup.narrowPeak_peak_37149	1371	.	8.93745	140.784	137.171	1091
chr4	44908104	44908371	SRR8861850-51_trimmed.fq.sort.sort.q10.rmdup.narrowPeak_peak_37150	59	.	2.97318	8.03224	5.91455	106
chr4	44919060	44919388	SRR8861850-51_trimmed.fq.sort.sort.q10.rmdup.narrowPeak_peak_37151	59	.	2.97318	8.03224	5.91455	151
chr4	44919879	44920098	SRR8861850-51_trimmed.fq.sort.sort.q10.rmdup.narrowPeak_peak_37152	57	.	2.93568	7.89153	5.78128	105
chr4	44981000	44981281	SRR8861850-51_trimmed.fq.sort.sort.q10.rmdup.narrowPeak_peak_37153	119	.	2.79684	14.1957	11.9204	155
chr4	44981371	44982201	SRR8861850-51_trimmed.fq.sort.sort.q10.rmdup.narrowPeak_peak_37154	1551	.	9.76898	159.053	155.187	247
chr4	45010974	45012399	SRR8861850-51_trimmed.fq.sort.sort.q10.rmdup.narrowPeak_peak_37155	1828	.	8.31865	187.204	182.891	915
chr4	45012770	45013371	SRR8861850-51_trimmed.fq.sort.sort.q10.rmdup.narrowPeak_peak_37156	662	.	4.7924	69.1486	66.2775	258
chr4	45018220	45019324	SRR8861850-51_trimmed.fq.sort.sort.q10.rmdup.narrowPeak_peak_37157	489	.	6.32708	51.657	48.943	570
chr4	45037699	45037945	SRR8861850-51_trimmed.fq.sort.sort.q10.rmdup.narrowPeak_peak_37158	25	.	2.27906	4.46809	2.52927	56
chr4	45068993	45069480	SRR8861850-51_trimmed.fq.sort.sort.q10.rmdup.narrowPeak_peak_37159	110	.	3.36076	13.2575	11.0007	269
chr4	45069576	45069785	SRR8861850-51_trimmed.fq.sort.sort.q10.rmdup.narrowPeak_peak_37160	25	.	2.11815	4.52874	2.58691	75
chr4	45084055	45085294	SRR8861850-51_trimmed.fq.sort.sort.q10.rmdup.narrowPeak_peak_37161	870	.	8.23308	90.128	87.0654	826
chr4	45107338	45108233	SRR8861850-51_trimmed.fq.sort.sort.q10.rmdup.narrowPeak_peak_37162	1470	.	11.1477	150.777	147.029	496
chr4	45171410	45171818	SRR8861850-51_trimmed.fq.sort.sort.q10.rmdup.narrowPeak_peak_37163	54	.	2.88308	7.51267	5.41384	262
chr4	45172061	45172463	SRR8861850-51_trimmed.fq.sort.sort.q10.rmdup.narrowPeak_peak_37164	44	.	2.70289	6.51281	4.45491	312
chr4	45195881	45196249	SRR8861850-51_trimmed.fq.sort.sort.q10.rmdup.narrowPeak_peak_37165	74	.	3.24347	9.6653	7.49583	234
chr4	45217315	45217603	SRR8861850-51_trimmed.fq.sort.sort.q10.rmdup.narrowPeak_peak_37166	91	.	3.51376	11.4032	9.188	143
chr4	45297115	45297537	SRR8861850-51_trimmed.fq.sort.sort.q10.rmdup.narrowPeak_peak_37167	366	.	6.84732	39.2746	36.6755	186
chr4	45319968	45320972	SRR8861850-51_trimmed.fq.sort.sort.q10.rmdup.narrowPeak_peak_37168	1420	.	11.4224	145.763	142.084	416
chr4	45341556	45343242	SRR8861850-51_trimmed.fq.sort.sort.q10.rmdup.narrowPeak_peak_37169	962	.	6.14526	99.379	96.2281	808
chr4	45407806	45409439	SRR8861850-51_trimmed.fq.sort.sort.q10.rmdup.narrowPeak_peak_37170	1453	.	8.72794	149.078	145.354	724
chr4	45421349	45421891	SRR8861850-51_trimmed.fq.sort.sort.q10.rmdup.narrowPeak_peak_37171	131	.	3.4225	15.4059	13.1074	239
chr4	45433165	45433740	SRR8861850-51_trimmed.fq.sort.sort.q10.rmdup.narrowPeak_peak_37172	92	.	2.42492	11.4707	9.25409	107
chr4	45434028	45434987	SRR8861850-51_trimmed.fq.sort.sort.q10.rmdup.narrowPeak_peak_37173	119	.	2.61468	14.2677	11.9911	181
chr4	45452589	45453240	SRR8861850-51_trimmed.fq.sort.sort.q10.rmdup.narrowPeak_peak_37174	186	.	3.50576	21.0875	18.6974	426
chr4	45453378	45453860	SRR8861850-51_trimmed.fq.sort.sort.q10.rmdup.narrowPeak_peak_37175	207	.	3.64433	23.121	20.7028	233
chr4	45454000	45454244	SRR8861850-51_trimmed.fq.sort.sort.q10.rmdup.narrowPeak_peak_37176	45	.	2.15556	6.56552	4.50579	63
chr4	45464952	45465329	SRR8861850-51_trimmed.fq.sort.sort.q10.rmdup.narrowPeak_peak_37177	32	.	2.3364	5.28542	3.29182	349
chr4	45472254	45472573	SRR8861850-51_trimmed.fq.sort.sort.q10.rmdup.narrowPeak_peak_37178	84	.	2.95955	10.6024	8.40853	178
chr4	45478089	45478337	SRR8861850-51_trimmed.fq.sort.sort.q10.rmdup.narrowPeak_peak_37179	34	.	2.18309	5.44131	3.44121	25
chr4	45478468	45478875	SRR8861850-51_trimmed.fq.sort.sort.q10.rmdup.narrowPeak_peak_37180	119	.	3.28826	14.1947	11.9194	181
chr4	45489204	45489892	SRR8861850-51_trimmed.fq.sort.sort.q10.rmdup.narrowPeak_peak_37181	93	.	2.62485	11.6108	9.39117	509
chr4	45503419	45503730	SRR8861850-51_trimmed.fq.sort.sort.q10.rmdup.narrowPeak_peak_37182	62	.	2.37073	8.35275	6.22601	164
chr4	45503877	45504349	SRR8861850-51_trimmed.fq.sort.sort.q10.rmdup.narrowPeak_peak_37183	98	.	2.71991	12.1281	9.8962	269
chr4	45506843	45507095	SRR8861850-51_trimmed.fq.sort.sort.q10.rmdup.narrowPeak_peak_37184	47	.	2.1638	6.82497	4.75641	68
chr4	45514067	45514409	SRR8861850-51_trimmed.fq.sort.sort.q10.rmdup.narrowPeak_peak_37185	52	.	2.42305	7.35391	5.26387	226
chr4	45528575	45529034	SRR8861850-51_trimmed.fq.sort.sort.q10.rmdup.narrowPeak_peak_37186	48	.	2.01216	6.93533	4.86297	273
chr4	45529175	45529405	SRR8861850-51_trimmed.fq.sort.sort.q10.rmdup.narrowPeak_peak_37187	56	.	2.08456	7.77127	5.66459	152
chr4	45529980	45530627	SRR8861850-51_trimmed.fq.sort.sort.q10.rmdup.narrowPeak_peak_37188	95	.	2.41738	11.8002	9.57657	467
chr4	45530891	45531302	SRR8861850-51_trimmed.fq.sort.sort.q10.rmdup.narrowPeak_peak_37189	611	.	5.17566	63.9887	61.1635	184
chr4	45532981	45533233	SRR8861850-51_trimmed.fq.sort.sort.q10.rmdup.narrowPeak_peak_37190	67	.	2.20118	8.90352	6.75871	116
chr4	45545634	45546018	SRR8861850-51_trimmed.fq.sort.sort.q10.rmdup.narrowPeak_peak_37191	69	.	3.15337	9.1089	6.95603	152
chr4	45578888	45579280	SRR8861850-51_trimmed.fq.sort.sort.q10.rmdup.narrowPeak_peak_37192	78	.	3.13829	10.0725	7.89307	231
chr4	45658678	45658952	SRR8861850-51_trimmed.fq.sort.sort.q10.rmdup.narrowPeak_peak_37193	49	.	2.79299	7.00606	4.92711	147
chr4	45725148	45725381	SRR8861850-51_trimmed.fq.sort.sort.q10.rmdup.narrowPeak_peak_37194	33	.	2.41379	5.31886	3.32387	39
chr4	45725757	45726062	SRR8861850-51_trimmed.fq.sort.sort.q10.rmdup.narrowPeak_peak_37195	48	.	2.56	6.88061	4.81016	114
chr4	45730354	45731225	SRR8861850-51_trimmed.fq.sort.sort.q10.rmdup.narrowPeak_peak_37196	213	.	4.65488	23.7953	21.3682	294
chr4	45763556	45764076	SRR8861850-51_trimmed.fq.sort.sort.q10.rmdup.narrowPeak_peak_37197	74	.	3.24347	9.6653	7.49583	196
chr4	45818648	45819042	SRR8861850-51_trimmed.fq.sort.sort.q10.rmdup.narrowPeak_peak_37198	53	.	2.81529	7.43431	5.34168	307
chr4	45819322	45820200	SRR8861850-51_trimmed.fq.sort.sort.q10.rmdup.narrowPeak_peak_37199	192	.	4.82994	21.6185	19.2207	277
chr4	45848877	45849277	SRR8861850-51_trimmed.fq.sort.sort.q10.rmdup.narrowPeak_peak_37200	135	.	4.14443	15.825	13.5184	160
chr4	45862365	45862766	SRR8861850-51_trimmed.fq.sort.sort.q10.rmdup.narrowPeak_peak_37201	45	.	2.64966	6.63477	4.57274	167
chr4	45869054	45869330	SRR8861850-51_trimmed.fq.sort.sort.q10.rmdup.narrowPeak_peak_37202	54	.	2.88308	7.51267	5.41384	167
chr4	45896235	45896909	SRR8861850-51_trimmed.fq.sort.sort.q10.rmdup.narrowPeak_peak_37203	128	.	4.05434	15.1639	12.8695	500
chr4	46047495	46047704	SRR8861850-51_trimmed.fq.sort.sort.q10.rmdup.narrowPeak_peak_37204	23	.	2.25241	4.26173	2.33338	164
chr4	46137697	46139427	SRR8861850-51_trimmed.fq.sort.sort.q10.rmdup.narrowPeak_peak_37205	1375	.	6.9031	141.191	137.573	860
chr4	46154432	46154650	SRR8861850-51_trimmed.fq.sort.sort.q10.rmdup.narrowPeak_peak_37206	69	.	3.15337	9.1089	6.95603	151
chr4	46180985	46181834	SRR8861850-51_trimmed.fq.sort.sort.q10.rmdup.narrowPeak_peak_37207	164	.	3.62703	18.7843	16.4284	204
chr4	46195612	46196744	SRR8861850-51_trimmed.fq.sort.sort.q10.rmdup.narrowPeak_peak_37208	871	.	8.31577	90.2384	87.1747	280
chr4	46276554	46277639	SRR8861850-51_trimmed.fq.sort.sort.q10.rmdup.narrowPeak_peak_37209	286	.	5.53102	31.1816	28.6664	719
chr4	46374819	46375229	SRR8861850-51_trimmed.fq.sort.sort.q10.rmdup.narrowPeak_peak_37210	242	.	5.49588	26.753	24.2887	244
chr4	46389061	46390365	SRR8861850-51_trimmed.fq.sort.sort.q10.rmdup.narrowPeak_peak_37211	2078	.	9.73913	212.67	207.868	564
chr4	46409481	46409834	SRR8861850-51_trimmed.fq.sort.sort.q10.rmdup.narrowPeak_peak_37212	97	.	3.60385	12.0044	9.77505	198
chr4	46445297	46445532	SRR8861850-51_trimmed.fq.sort.sort.q10.rmdup.narrowPeak_peak_37213	49	.	2.79299	7.00606	4.92711	82
chr4	46450413	46450838	SRR8861850-51_trimmed.fq.sort.sort.q10.rmdup.narrowPeak_peak_37214	632	.	4.03187	66.1058	63.2617	201
chr4	46451019	46452127	SRR8861850-51_trimmed.fq.sort.sort.q10.rmdup.narrowPeak_peak_37215	1487	.	6.18331	152.523	148.751	464
chr4	46452221	46453202	SRR8861850-51_trimmed.fq.sort.sort.q10.rmdup.narrowPeak_peak_37216	788	.	4.45072	81.8725	78.8865	403
chr4	46488916	46489125	SRR8861850-51_trimmed.fq.sort.sort.q10.rmdup.narrowPeak_peak_37217	68	.	2.64613	8.96502	6.81856	87
chr4	46489231	46490073	SRR8861850-51_trimmed.fq.sort.sort.q10.rmdup.narrowPeak_peak_37218	1056	.	9.72856	108.911	105.665	253
chr4	46495546	46495938	SRR8861850-51_trimmed.fq.sort.sort.q10.rmdup.narrowPeak_peak_37219	34	.	2.44786	5.44251	3.44232	135
chr4	46604601	46604810	SRR8861850-51_trimmed.fq.sort.sort.q10.rmdup.narrowPeak_peak_37220	44	.	2.70289	6.51281	4.45491	93
chr4	46641767	46642025	SRR8861850-51_trimmed.fq.sort.sort.q10.rmdup.narrowPeak_peak_37221	64	.	3.02912	8.6289	6.49146	157
chr4	46642667	46643082	SRR8861850-51_trimmed.fq.sort.sort.q10.rmdup.narrowPeak_peak_37222	109	.	3.78405	13.2382	10.9818	272
chr4	46643770	46644033	SRR8861850-51_trimmed.fq.sort.sort.q10.rmdup.narrowPeak_peak_37223	27	.	2.3425	4.68172	2.72316	86
chr4	46650132	46650879	SRR8861850-51_trimmed.fq.sort.sort.q10.rmdup.narrowPeak_peak_37224	1801	.	14.7793	184.407	180.142	254
chr4	46664117	46664965	SRR8861850-51_trimmed.fq.sort.sort.q10.rmdup.narrowPeak_peak_37225	1400	.	10.4651	143.68	140.029	530
chr4	46855535	46855835	SRR8861850-51_trimmed.fq.sort.sort.q10.rmdup.narrowPeak_peak_37226	60	.	2.95326	8.14446	6.02357	250
chr4	47050412	47050875	SRR8861850-51_trimmed.fq.sort.sort.q10.rmdup.narrowPeak_peak_37227	109	.	3.78405	13.2382	10.9818	255
chr4	47057423	47057836	SRR8861850-51_trimmed.fq.sort.sort.q10.rmdup.narrowPeak_peak_37228	465	.	7.83838	49.2839	46.5912	186
chr4	47151712	47152193	SRR8861850-51_trimmed.fq.sort.sort.q10.rmdup.narrowPeak_peak_37229	35	.	2.5227	5.56799	3.55612	156
chr4	47208402	47208829	SRR8861850-51_trimmed.fq.sort.sort.q10.rmdup.narrowPeak_peak_37230	54	.	2.88308	7.51267	5.41384	272
chr4	47233312	47233931	SRR8861850-51_trimmed.fq.sort.sort.q10.rmdup.narrowPeak_peak_37231	88	.	3.31458	11.0409	8.83527	359
chr4	47351758	47353061	SRR8861850-51_trimmed.fq.sort.sort.q10.rmdup.narrowPeak_peak_37232	1057	.	6.49762	109.033	105.786	1019
chr4	47353178	47354103	SRR8861850-51_trimmed.fq.sort.sort.q10.rmdup.narrowPeak_peak_37233	629	.	4.97407	65.79	62.9488	176
chr4	47437638	47438512	SRR8861850-51_trimmed.fq.sort.sort.q10.rmdup.narrowPeak_peak_37234	1198	.	12.0525	123.237	119.836	315
chr4	47473513	47473764	SRR8861850-51_trimmed.fq.sort.sort.q10.rmdup.narrowPeak_peak_37235	60	.	1.98662	8.18601	6.0639	175
chr4	47473929	47475341	SRR8861850-51_trimmed.fq.sort.sort.q10.rmdup.narrowPeak_peak_37236	1701	.	8.00393	174.223	170.128	574
chr4	47602919	47604501	SRR8861850-51_trimmed.fq.sort.sort.q10.rmdup.narrowPeak_peak_37237	1114	.	8.87025	114.711	111.405	744
chr4	47644746	47645530	SRR8861850-51_trimmed.fq.sort.sort.q10.rmdup.narrowPeak_peak_37238	135	.	4.14443	15.825	13.5184	386
chr4	47698367	47698642	SRR8861850-51_trimmed.fq.sort.sort.q10.rmdup.narrowPeak_peak_37239	74	.	3.24347	9.6653	7.49583	162
chr4	47699000	47699492	SRR8861850-51_trimmed.fq.sort.sort.q10.rmdup.narrowPeak_peak_37240	258	.	5.67607	28.3388	25.8556	140
chr4	47739909	47740447	SRR8861850-51_trimmed.fq.sort.sort.q10.rmdup.narrowPeak_peak_37241	235	.	5.40578	25.9706	23.5158	259
chr4	48037149	48037511	SRR8861850-51_trimmed.fq.sort.sort.q10.rmdup.narrowPeak_peak_37242	44	.	2.70289	6.51281	4.45491	171
chr4	48042608	48043287	SRR8861850-51_trimmed.fq.sort.sort.q10.rmdup.narrowPeak_peak_37243	1592	.	9.76356	163.197	159.269	362
chr4	48043455	48043902	SRR8861850-51_trimmed.fq.sort.sort.q10.rmdup.narrowPeak_peak_37244	179	.	3.29209	20.3071	17.9282	179
chr4	48044659	48044903	SRR8861850-51_trimmed.fq.sort.sort.q10.rmdup.narrowPeak_peak_37245	76	.	2.45091	9.80173	7.62897	121
chr4	48124821	48125481	SRR8861850-51_trimmed.fq.sort.sort.q10.rmdup.narrowPeak_peak_37246	1102	.	12.2817	113.584	110.29	272
chr4	48222839	48223147	SRR8861850-51_trimmed.fq.sort.sort.q10.rmdup.narrowPeak_peak_37247	36	.	2.50531	5.64982	3.63473	71
chr4	48278905	48280457	SRR8861850-51_trimmed.fq.sort.sort.q10.rmdup.narrowPeak_peak_37248	1801	.	9.40436	184.385	180.12	1020
chr4	48391854	48392139	SRR8861850-51_trimmed.fq.sort.sort.q10.rmdup.narrowPeak_peak_37249	69	.	3.15337	9.1089	6.95603	156
chr4	48430219	48430496	SRR8861850-51_trimmed.fq.sort.sort.q10.rmdup.narrowPeak_peak_37250	51	.	2.65061	7.26636	5.17902	123
chr4	48472560	48473749	SRR8861850-51_trimmed.fq.sort.sort.q10.rmdup.narrowPeak_peak_37251	1731	.	11.9045	177.256	173.113	676
chr4	48491246	48491582	SRR8861850-51_trimmed.fq.sort.sort.q10.rmdup.narrowPeak_peak_37252	86	.	3.42366	10.8127	8.61216	128
chr4	48539713	48540374	SRR8861850-51_trimmed.fq.sort.sort.q10.rmdup.narrowPeak_peak_37253	1467	.	10.3855	150.477	146.733	453
chr4	48540708	48541219	SRR8861850-51_trimmed.fq.sort.sort.q10.rmdup.narrowPeak_peak_37254	729	.	6.82366	75.8479	72.9168	173
chr4	48548436	48548845	SRR8861850-51_trimmed.fq.sort.sort.q10.rmdup.narrowPeak_peak_37255	54	.	2.88308	7.51267	5.41384	282
chr4	48584451	48585117	SRR8861850-51_trimmed.fq.sort.sort.q10.rmdup.narrowPeak_peak_37256	812	.	5.57723	84.2242	81.2163	397
chr4	48585290	48586761	SRR8861850-51_trimmed.fq.sort.sort.q10.rmdup.narrowPeak_peak_37257	1210	.	6.84718	124.462	121.047	392
chr4	48606097	48606416	SRR8861850-51_trimmed.fq.sort.sort.q10.rmdup.narrowPeak_peak_37258	49	.	2.79299	7.00606	4.92711	110
chr4	48637578	48637820	SRR8861850-51_trimmed.fq.sort.sort.q10.rmdup.narrowPeak_peak_37259	35	.	2.5227	5.56799	3.55612	42
chr4	48770532	48771614	SRR8861850-51_trimmed.fq.sort.sort.q10.rmdup.narrowPeak_peak_37260	578	.	6.78134	60.6858	57.8905	636
chr4	48895874	48896118	SRR8861850-51_trimmed.fq.sort.sort.q10.rmdup.narrowPeak_peak_37261	74	.	3.24347	9.6653	7.49583	109
chr4	48907571	48907904	SRR8861850-51_trimmed.fq.sort.sort.q10.rmdup.narrowPeak_peak_37262	64	.	3.06328	8.56443	6.42877	177
chr4	49058615	49059860	SRR8861850-51_trimmed.fq.sort.sort.q10.rmdup.narrowPeak_peak_37263	425	.	7.29629	45.2048	42.5494	465
chr4	49247608	49247954	SRR8861850-51_trimmed.fq.sort.sort.q10.rmdup.narrowPeak_peak_37264	78	.	3.17434	10.0196	7.84149	156
chr4	49480260	49480747	SRR8861850-51_trimmed.fq.sort.sort.q10.rmdup.narrowPeak_peak_37265	59	.	2.97318	8.03224	5.91455	147
chr4	49520419	49521904	SRR8861850-51_trimmed.fq.sort.sort.q10.rmdup.narrowPeak_peak_37266	1425	.	8.67872	146.274	142.587	500
chr4	49583942	49584933	SRR8861850-51_trimmed.fq.sort.sort.q10.rmdup.narrowPeak_peak_37267	136	.	3.79942	15.9248	13.6166	823
chr4	49597037	49597859	SRR8861850-51_trimmed.fq.sort.sort.q10.rmdup.narrowPeak_peak_37268	884	.	10.6793	91.5366	88.4608	631
chr4	49631367	49632745	SRR8861850-51_trimmed.fq.sort.sort.q10.rmdup.narrowPeak_peak_37269	1431	.	9.01988	146.799	143.106	874
chr4	49666998	49667412	SRR8861850-51_trimmed.fq.sort.sort.q10.rmdup.narrowPeak_peak_37270	50	.	2.61837	7.1297	5.04676	127
chr4	49672681	49672977	SRR8861850-51_trimmed.fq.sort.sort.q10.rmdup.narrowPeak_peak_37271	31	.	2.4326	5.11731	3.13091	139
chr4	49748038	49748247	SRR8861850-51_trimmed.fq.sort.sort.q10.rmdup.narrowPeak_peak_37272	35	.	2.5227	5.56799	3.55612	112
chr4	49810726	49811518	SRR8861850-51_trimmed.fq.sort.sort.q10.rmdup.narrowPeak_peak_37273	44	.	2.70289	6.51281	4.45491	355
chr4	50847366	50847575	SRR8861850-51_trimmed.fq.sort.sort.q10.rmdup.narrowPeak_peak_37274	59	.	2.97318	8.03224	5.91455	100
chr4	51519337	51519750	SRR8861850-51_trimmed.fq.sort.sort.q10.rmdup.narrowPeak_peak_37275	135	.	4.14443	15.825	13.5184	169
chr4	52060621	52060967	SRR8861850-51_trimmed.fq.sort.sort.q10.rmdup.narrowPeak_peak_37276	54	.	2.88308	7.51267	5.41384	149
chr4	52061363	52061588	SRR8861850-51_trimmed.fq.sort.sort.q10.rmdup.narrowPeak_peak_37277	69	.	3.15337	9.1089	6.95603	62
chr4	52331079	52331489	SRR8861850-51_trimmed.fq.sort.sort.q10.rmdup.narrowPeak_peak_37278	103	.	3.69395	12.6162	10.373	262
chr4	52331956	52332271	SRR8861850-51_trimmed.fq.sort.sort.q10.rmdup.narrowPeak_peak_37279	86	.	3.42366	10.8127	8.61216	148
chr4	52438276	52439921	SRR8861850-51_trimmed.fq.sort.sort.q10.rmdup.narrowPeak_peak_37280	1584	.	8.59644	162.388	158.472	856
chr4	53011441	53012279	SRR8861850-51_trimmed.fq.sort.sort.q10.rmdup.narrowPeak_peak_37281	1396	.	10.8714	143.312	139.665	589
chr4	53012482	53012782	SRR8861850-51_trimmed.fq.sort.sort.q10.rmdup.narrowPeak_peak_37282	107	.	2.98144	12.9799	10.7297	139
chr4	53116470	53116719	SRR8861850-51_trimmed.fq.sort.sort.q10.rmdup.narrowPeak_peak_37283	45	.	2.64053	6.59978	4.53896	78
chr4	53158795	53159951	SRR8861850-51_trimmed.fq.sort.sort.q10.rmdup.narrowPeak_peak_37284	732	.	7.78137	76.2197	73.2852	895
chr4	53178636	53178885	SRR8861850-51_trimmed.fq.sort.sort.q10.rmdup.narrowPeak_peak_37285	55	.	2.82505	7.64608	5.54319	96
chr4	53179255	53179464	SRR8861850-51_trimmed.fq.sort.sort.q10.rmdup.narrowPeak_peak_37286	43	.	2.61667	6.35457	4.30716	102
chr4	53186702	53187063	SRR8861850-51_trimmed.fq.sort.sort.q10.rmdup.narrowPeak_peak_37287	102	.	3.65416	12.4552	10.2167	234
chr4	53195943	53196886	SRR8861850-51_trimmed.fq.sort.sort.q10.rmdup.narrowPeak_peak_37288	450	.	7.30616	47.6997	45.0213	424
chr4	53217410	53218701	SRR8861850-51_trimmed.fq.sort.sort.q10.rmdup.narrowPeak_peak_37289	1236	.	8.81079	127.073	123.628	467
chr4	53218817	53219274	SRR8861850-51_trimmed.fq.sort.sort.q10.rmdup.narrowPeak_peak_37290	49	.	2.16966	7.07246	4.99142	316
chr4	53253718	53254017	SRR8861850-51_trimmed.fq.sort.sort.q10.rmdup.narrowPeak_peak_37291	86	.	3.42366	10.8127	8.61216	118
chr4	53315284	53315797	SRR8861850-51_trimmed.fq.sort.sort.q10.rmdup.narrowPeak_peak_37292	81	.	2.86778	10.3091	8.1221	324
chr4	53317471	53317929	SRR8861850-51_trimmed.fq.sort.sort.q10.rmdup.narrowPeak_peak_37293	103	.	3.15802	12.6273	10.3839	328
chr4	53318597	53318916	SRR8861850-51_trimmed.fq.sort.sort.q10.rmdup.narrowPeak_peak_37294	119	.	3.32755	14.1953	11.92	128
chr4	53353508	53354030	SRR8861850-51_trimmed.fq.sort.sort.q10.rmdup.narrowPeak_peak_37295	183	.	4.77511	20.7002	18.3153	338
chr4	53364298	53364507	SRR8861850-51_trimmed.fq.sort.sort.q10.rmdup.narrowPeak_peak_37296	44	.	2.70289	6.51281	4.45491	66
chr4	53439695	53440358	SRR8861850-51_trimmed.fq.sort.sort.q10.rmdup.narrowPeak_peak_37297	1014	.	8.67449	104.626	101.423	337
chr4	53440767	53441383	SRR8861850-51_trimmed.fq.sort.sort.q10.rmdup.narrowPeak_peak_37298	119	.	3.02635	14.2233	11.9474	238
chr4	53486184	53486621	SRR8861850-51_trimmed.fq.sort.sort.q10.rmdup.narrowPeak_peak_37299	60	.	2.92337	8.21308	6.09019	298
chr4	53554197	53554508	SRR8861850-51_trimmed.fq.sort.sort.q10.rmdup.narrowPeak_peak_37300	91	.	3.19525	11.3635	9.15079	158
chr4	53554953	53555481	SRR8861850-51_trimmed.fq.sort.sort.q10.rmdup.narrowPeak_peak_37301	63	.	2.81517	8.47386	6.34359	124
chr4	53592401	53592809	SRR8861850-51_trimmed.fq.sort.sort.q10.rmdup.narrowPeak_peak_37302	33	.	2.4096	5.30361	3.30926	151
chr4	53631035	53632213	SRR8861850-51_trimmed.fq.sort.sort.q10.rmdup.narrowPeak_peak_37303	529	.	7.08992	55.687	52.9367	846
chr4	53637185	53637399	SRR8861850-51_trimmed.fq.sort.sort.q10.rmdup.narrowPeak_peak_37304	54	.	2.88308	7.51267	5.41384	64
chr4	53656939	53657148	SRR8861850-51_trimmed.fq.sort.sort.q10.rmdup.narrowPeak_peak_37305	39	.	2.61279	6.03331	3.99775	61
chr4	53713669	53714856	SRR8861850-51_trimmed.fq.sort.sort.q10.rmdup.narrowPeak_peak_37306	1630	.	10.0008	166.989	163.004	720
chr4	53730716	53731022	SRR8861850-51_trimmed.fq.sort.sort.q10.rmdup.narrowPeak_peak_37307	49	.	2.79299	7.00606	4.92711	166
chr4	53779456	53779754	SRR8861850-51_trimmed.fq.sort.sort.q10.rmdup.narrowPeak_peak_37308	74	.	3.24347	9.6653	7.49583	140
chr4	53826021	53826583	SRR8861850-51_trimmed.fq.sort.sort.q10.rmdup.narrowPeak_peak_37309	691	.	9.9106	72.0739	69.1765	198
chr4	53878808	53879045	SRR8861850-51_trimmed.fq.sort.sort.q10.rmdup.narrowPeak_peak_37310	44	.	2.70289	6.51281	4.45491	78
chr4	53931630	53932000	SRR8861850-51_trimmed.fq.sort.sort.q10.rmdup.narrowPeak_peak_37311	162	.	4.50482	18.5594	16.2068	171
chr4	53952110	53952864	SRR8861850-51_trimmed.fq.sort.sort.q10.rmdup.narrowPeak_peak_37312	103	.	3.69395	12.6162	10.373	171
chr4	53961735	53961964	SRR8861850-51_trimmed.fq.sort.sort.q10.rmdup.narrowPeak_peak_37313	44	.	2.69891	6.49849	4.44587	47
chr4	53962701	53962928	SRR8861850-51_trimmed.fq.sort.sort.q10.rmdup.narrowPeak_peak_37314	35	.	2.5227	5.56799	3.55612	69
chr4	54021284	54022035	SRR8861850-51_trimmed.fq.sort.sort.q10.rmdup.narrowPeak_peak_37315	89	.	3.44383	11.124	8.91659	443
chr4	54031826	54032452	SRR8861850-51_trimmed.fq.sort.sort.q10.rmdup.narrowPeak_peak_37316	291	.	5.8656	31.6307	29.1105	437
chr4	54094690	54096117	SRR8861850-51_trimmed.fq.sort.sort.q10.rmdup.narrowPeak_peak_37317	548	.	6.37028	57.6604	54.8923	919
chr4	54161422	54162536	SRR8861850-51_trimmed.fq.sort.sort.q10.rmdup.narrowPeak_peak_37318	308	.	5.58343	33.4082	30.8689	843
chr4	54170164	54170544	SRR8861850-51_trimmed.fq.sort.sort.q10.rmdup.narrowPeak_peak_37319	86	.	3.42366	10.8127	8.61216	174
chr4	54331314	54332571	SRR8861850-51_trimmed.fq.sort.sort.q10.rmdup.narrowPeak_peak_37320	537	.	6.21554	56.4828	53.7253	572
chr4	54340708	54341459	SRR8861850-51_trimmed.fq.sort.sort.q10.rmdup.narrowPeak_peak_37321	64	.	3.06328	8.56443	6.42877	665
chr4	54373615	54373880	SRR8861850-51_trimmed.fq.sort.sort.q10.rmdup.narrowPeak_peak_37322	31	.	2.16707	5.15355	3.16562	78
chr4	54373985	54375106	SRR8861850-51_trimmed.fq.sort.sort.q10.rmdup.narrowPeak_peak_37323	264	.	4.74305	28.9419	26.4519	737
chr4	54380529	54380774	SRR8861850-51_trimmed.fq.sort.sort.q10.rmdup.narrowPeak_peak_37324	38	.	2.57984	5.91634	3.89077	95
chr4	54387600	54388247	SRR8861850-51_trimmed.fq.sort.sort.q10.rmdup.narrowPeak_peak_37325	52	.	2.66702	7.33571	5.24623	243
chr4	54391657	54391866	SRR8861850-51_trimmed.fq.sort.sort.q10.rmdup.narrowPeak_peak_37326	31	.	2.4326	5.11731	3.13091	42
chr4	54469833	54471836	SRR8861850-51_trimmed.fq.sort.sort.q10.rmdup.narrowPeak_peak_37327	452	.	4.82915	47.8814	45.2014	1503
chr4	54493335	54493544	SRR8861850-51_trimmed.fq.sort.sort.q10.rmdup.narrowPeak_peak_37328	31	.	2.4326	5.11731	3.13091	19
chr4	54525301	54526356	SRR8861850-51_trimmed.fq.sort.sort.q10.rmdup.narrowPeak_peak_37329	301	.	3.93744	32.7137	30.1817	818
chr4	54526473	54527238	SRR8861850-51_trimmed.fq.sort.sort.q10.rmdup.narrowPeak_peak_37330	446	.	4.71139	47.3717	44.6964	242
chr4	54587282	54587504	SRR8861850-51_trimmed.fq.sort.sort.q10.rmdup.narrowPeak_peak_37331	44	.	2.70289	6.51281	4.45491	98
chr4	54601707	54602456	SRR8861850-51_trimmed.fq.sort.sort.q10.rmdup.narrowPeak_peak_37332	91	.	3.51376	11.4032	9.188	269
chr4	54652181	54653404	SRR8861850-51_trimmed.fq.sort.sort.q10.rmdup.narrowPeak_peak_37333	97	.	3.60385	12.0044	9.77505	356
chr4	54712888	54713204	SRR8861850-51_trimmed.fq.sort.sort.q10.rmdup.narrowPeak_peak_37334	49	.	2.79299	7.00606	4.92711	138
chr4	54758023	54758628	SRR8861850-51_trimmed.fq.sort.sort.q10.rmdup.narrowPeak_peak_37335	155	.	4.41472	17.8626	15.5212	273
chr4	54838440	54838694	SRR8861850-51_trimmed.fq.sort.sort.q10.rmdup.narrowPeak_peak_37336	54	.	2.88308	7.51267	5.41384	167
chr4	54893403	54893938	SRR8861850-51_trimmed.fq.sort.sort.q10.rmdup.narrowPeak_peak_37337	162	.	4.50482	18.5594	16.2068	106
chr4	54945013	54945461	SRR8861850-51_trimmed.fq.sort.sort.q10.rmdup.narrowPeak_peak_37338	144	.	1.85016	16.7713	14.4486	304
chr4	54945573	54946377	SRR8861850-51_trimmed.fq.sort.sort.q10.rmdup.narrowPeak_peak_37339	143	.	1.83875	16.6223	14.3019	201
chr4	54946923	54949586	SRR8861850-51_trimmed.fq.sort.sort.q10.rmdup.narrowPeak_peak_37340	603	.	2.83621	63.1978	60.3798	1390
chr4	54965322	54965531	SRR8861850-51_trimmed.fq.sort.sort.q10.rmdup.narrowPeak_peak_37341	47	.	2.57698	6.80385	4.73598	134
chr4	54966234	54966613	SRR8861850-51_trimmed.fq.sort.sort.q10.rmdup.narrowPeak_peak_37342	103	.	3.40259	12.5558	10.3153	221
chr4	54980714	54981124	SRR8861850-51_trimmed.fq.sort.sort.q10.rmdup.narrowPeak_peak_37343	53	.	2.62422	7.46285	5.36928	292
chr4	55004885	55005995	SRR8861850-51_trimmed.fq.sort.sort.q10.rmdup.narrowPeak_peak_37344	515	.	5.98794	54.2928	51.5549	723
chr4	55025396	55025827	SRR8861850-51_trimmed.fq.sort.sort.q10.rmdup.narrowPeak_peak_37345	66	.	2.63952	8.77444	6.63315	151
chr4	55026012	55026878	SRR8861850-51_trimmed.fq.sort.sort.q10.rmdup.narrowPeak_peak_37346	139	.	3.45876	16.3112	13.9967	576
chr4	55038118	55038428	SRR8861850-51_trimmed.fq.sort.sort.q10.rmdup.narrowPeak_peak_37347	33	.	2.18063	5.32211	3.32701	83
chr4	55101119	55101437	SRR8861850-51_trimmed.fq.sort.sort.q10.rmdup.narrowPeak_peak_37348	64	.	3.06328	8.56443	6.42877	138
chr4	55204105	55204496	SRR8861850-51_trimmed.fq.sort.sort.q10.rmdup.narrowPeak_peak_37349	98	.	3.39642	12.0717	9.84096	205
chr4	55208011	55208278	SRR8861850-51_trimmed.fq.sort.sort.q10.rmdup.narrowPeak_peak_37350	46	.	2.59935	6.74528	4.67941	104
chr4	55208393	55208767	SRR8861850-51_trimmed.fq.sort.sort.q10.rmdup.narrowPeak_peak_37351	47	.	2.62028	6.83008	4.76137	255
chr4	55209088	55209332	SRR8861850-51_trimmed.fq.sort.sort.q10.rmdup.narrowPeak_peak_37352	44	.	2.61348	6.49599	4.44353	89
chr4	55217743	55218260	SRR8861850-51_trimmed.fq.sort.sort.q10.rmdup.narrowPeak_peak_37353	54	.	2.88308	7.51267	5.41384	174
chr4	55294142	55294806	SRR8861850-51_trimmed.fq.sort.sort.q10.rmdup.narrowPeak_peak_37354	735	.	10.0758	76.5365	73.5991	361
chr4	55349091	55349787	SRR8861850-51_trimmed.fq.sort.sort.q10.rmdup.narrowPeak_peak_37355	646	.	4.89235	67.485	64.6287	516
chr4	55349974	55351003	SRR8861850-51_trimmed.fq.sort.sort.q10.rmdup.narrowPeak_peak_37356	1690	.	8.24113	173.12	169.042	335
chr4	55480200	55480637	SRR8861850-51_trimmed.fq.sort.sort.q10.rmdup.narrowPeak_peak_37357	122	.	3.96424	14.5124	12.2302	244
chr4	55514729	55515247	SRR8861850-51_trimmed.fq.sort.sort.q10.rmdup.narrowPeak_peak_37358	640	.	9.46012	66.9263	64.0749	274
chr4	55532750	55533588	SRR8861850-51_trimmed.fq.sort.sort.q10.rmdup.narrowPeak_peak_37359	809	.	9.55721	83.9569	80.9515	197
chr4	55563218	55564115	SRR8861850-51_trimmed.fq.sort.sort.q10.rmdup.narrowPeak_peak_37360	209	.	4.63856	23.383	20.9615	235
chr4	55645057	55645486	SRR8861850-51_trimmed.fq.sort.sort.q10.rmdup.narrowPeak_peak_37361	84	.	3.17544	10.6471	8.45215	289
chr4	55645661	55646096	SRR8861850-51_trimmed.fq.sort.sort.q10.rmdup.narrowPeak_peak_37362	190	.	4.33164	21.4715	19.0756	197
chr4	55650759	55652166	SRR8861850-51_trimmed.fq.sort.sort.q10.rmdup.narrowPeak_peak_37363	678	.	6.99221	70.7041	67.8191	288
chr4	55844890	55845156	SRR8861850-51_trimmed.fq.sort.sort.q10.rmdup.narrowPeak_peak_37364	47	.	2.65438	6.81024	4.74218	81
chr4	56113279	56114361	SRR8861850-51_trimmed.fq.sort.sort.q10.rmdup.narrowPeak_peak_37365	335	.	5.93534	36.0948	33.5276	532
chr4	56160895	56161229	SRR8861850-51_trimmed.fq.sort.sort.q10.rmdup.narrowPeak_peak_37366	44	.	2.70289	6.51281	4.45491	155
chr4	56179112	56179721	SRR8861850-51_trimmed.fq.sort.sort.q10.rmdup.narrowPeak_peak_37367	149	.	4.27948	17.2845	14.9528	179
chr4	56179976	56180254	SRR8861850-51_trimmed.fq.sort.sort.q10.rmdup.narrowPeak_peak_37368	59	.	2.9688	8.01585	5.90181	104
chr4	56221774	56222728	SRR8861850-51_trimmed.fq.sort.sort.q10.rmdup.narrowPeak_peak_37369	311	.	6.1337	33.7286	31.1861	656
chr4	56243857	56244432	SRR8861850-51_trimmed.fq.sort.sort.q10.rmdup.narrowPeak_peak_37370	97	.	3.53561	11.9699	9.74269	210
chr4	56293793	56294260	SRR8861850-51_trimmed.fq.sort.sort.q10.rmdup.narrowPeak_peak_37371	116	.	3.87414	13.8704	11.6009	218
chr4	56337530	56338669	SRR8861850-51_trimmed.fq.sort.sort.q10.rmdup.narrowPeak_peak_37372	202	.	4.98176	22.6346	20.2231	956
chr4	56638036	56638310	SRR8861850-51_trimmed.fq.sort.sort.q10.rmdup.narrowPeak_peak_37373	42	.	2.41297	6.24421	4.20088	73
chr4	56638728	56639409	SRR8861850-51_trimmed.fq.sort.sort.q10.rmdup.narrowPeak_peak_37374	136	.	3.61671	16.0063	13.6968	217
chr4	56643741	56644842	SRR8861850-51_trimmed.fq.sort.sort.q10.rmdup.narrowPeak_peak_37375	259	.	4.76683	28.4135	25.9295	311
chr4	56657447	56657803	SRR8861850-51_trimmed.fq.sort.sort.q10.rmdup.narrowPeak_peak_37376	110	.	3.5201	13.3374	11.079	88
chr4	56708312	56709562	SRR8861850-51_trimmed.fq.sort.sort.q10.rmdup.narrowPeak_peak_37377	195	.	4.35697	21.9116	19.5099	774
chr4	56719148	56719624	SRR8861850-51_trimmed.fq.sort.sort.q10.rmdup.narrowPeak_peak_37378	49	.	2.79299	7.00606	4.92711	299
chr4	56767646	56767915	SRR8861850-51_trimmed.fq.sort.sort.q10.rmdup.narrowPeak_peak_37379	27	.	2.30342	4.67179	2.72269	72
chr4	56801541	56803064	SRR8861850-51_trimmed.fq.sort.sort.q10.rmdup.narrowPeak_peak_37380	1384	.	7.95015	142.092	138.462	649
chr4	56809191	56809443	SRR8861850-51_trimmed.fq.sort.sort.q10.rmdup.narrowPeak_peak_37381	74	.	3.19067	9.66956	7.49999	163
chr4	56814366	56815253	SRR8861850-51_trimmed.fq.sort.sort.q10.rmdup.narrowPeak_peak_37382	53	.	2.65877	7.45857	5.36513	474
chr4	56828894	56829388	SRR8861850-51_trimmed.fq.sort.sort.q10.rmdup.narrowPeak_peak_37383	395	.	4.64967	42.1484	39.5215	205
chr4	56829522	56830226	SRR8861850-51_trimmed.fq.sort.sort.q10.rmdup.narrowPeak_peak_37384	931	.	7.31409	96.259	93.1382	244
chr4	56846626	56846840	SRR8861850-51_trimmed.fq.sort.sort.q10.rmdup.narrowPeak_peak_37385	35	.	2.37805	5.57583	3.56362	139
chr4	56850731	56851044	SRR8861850-51_trimmed.fq.sort.sort.q10.rmdup.narrowPeak_peak_37386	51	.	2.57954	7.26343	5.1762	64
chr4	56851204	56851563	SRR8861850-51_trimmed.fq.sort.sort.q10.rmdup.narrowPeak_peak_37387	53	.	2.61291	7.41247	5.32053	129
chr4	56864333	56865300	SRR8861850-51_trimmed.fq.sort.sort.q10.rmdup.narrowPeak_peak_37388	1238	.	9.77305	127.26	123.812	617
chr4	56909375	56909676	SRR8861850-51_trimmed.fq.sort.sort.q10.rmdup.narrowPeak_peak_37389	108	.	2.80491	13.0617	10.8099	135
chr4	56909905	56910566	SRR8861850-51_trimmed.fq.sort.sort.q10.rmdup.narrowPeak_peak_37390	168	.	3.25809	19.1703	16.8088	229
chr4	56914146	56914824	SRR8861850-51_trimmed.fq.sort.sort.q10.rmdup.narrowPeak_peak_37391	51	.	2.21892	7.27782	5.19018	151
chr4	56946471	56947418	SRR8861850-51_trimmed.fq.sort.sort.q10.rmdup.narrowPeak_peak_37392	1448	.	9.62652	148.601	144.883	737
chr4	57023384	57023948	SRR8861850-51_trimmed.fq.sort.sort.q10.rmdup.narrowPeak_peak_37393	59	.	2.97318	8.03224	5.91455	91
chr4	57078857	57079754	SRR8861850-51_trimmed.fq.sort.sort.q10.rmdup.narrowPeak_peak_37394	126	.	3.4183	14.9234	12.6341	575
chr4	57114709	57115531	SRR8861850-51_trimmed.fq.sort.sort.q10.rmdup.narrowPeak_peak_37395	159	.	3.94279	18.2624	15.915	410
chr4	57153456	57154183	SRR8861850-51_trimmed.fq.sort.sort.q10.rmdup.narrowPeak_peak_37396	321	.	5.52988	34.6717	32.1193	519
chr4	57166911	57167574	SRR8861850-51_trimmed.fq.sort.sort.q10.rmdup.narrowPeak_peak_37397	119	.	3.55556	14.2272	11.9513	397
chr4	57261592	57262230	SRR8861850-51_trimmed.fq.sort.sort.q10.rmdup.narrowPeak_peak_37398	165	.	3.68979	18.9257	16.5678	224
chr4	57301377	57302122	SRR8861850-51_trimmed.fq.sort.sort.q10.rmdup.narrowPeak_peak_37399	384	.	7.02752	41.0463	38.4298	360
chr4	57338183	57339038	SRR8861850-51_trimmed.fq.sort.sort.q10.rmdup.narrowPeak_peak_37400	196	.	4.92025	22.0152	19.6122	201
chr4	57339121	57339471	SRR8861850-51_trimmed.fq.sort.sort.q10.rmdup.narrowPeak_peak_37401	88	.	3.43749	11.0985	8.89164	184
chr4	57529471	57529885	SRR8861850-51_trimmed.fq.sort.sort.q10.rmdup.narrowPeak_peak_37402	80	.	3.33356	10.2333	8.04803	297
chr4	57537700	57538468	SRR8861850-51_trimmed.fq.sort.sort.q10.rmdup.narrowPeak_peak_37403	257	.	4.92053	28.2762	25.7941	307
chr4	57543075	57544910	SRR8861850-51_trimmed.fq.sort.sort.q10.rmdup.narrowPeak_peak_37404	1231	.	7.03051	126.614	123.174	1248
chr4	57556567	57556899	SRR8861850-51_trimmed.fq.sort.sort.q10.rmdup.narrowPeak_peak_37405	37	.	2.13681	5.73654	3.71803	160
chr4	57558495	57559203	SRR8861850-51_trimmed.fq.sort.sort.q10.rmdup.narrowPeak_peak_37406	106	.	3.00063	12.9089	10.66	294
chr4	57567520	57569280	SRR8861850-51_trimmed.fq.sort.sort.q10.rmdup.narrowPeak_peak_37407	1083	.	6.30888	111.62	108.346	910
chr4	57569425	57569797	SRR8861850-51_trimmed.fq.sort.sort.q10.rmdup.narrowPeak_peak_37408	34	.	1.76199	5.40153	3.40313	183
chr4	57592330	57592585	SRR8861850-51_trimmed.fq.sort.sort.q10.rmdup.narrowPeak_peak_37409	31	.	2.4326	5.11731	3.13091	90
chr4	57607278	57607758	SRR8861850-51_trimmed.fq.sort.sort.q10.rmdup.narrowPeak_peak_37410	232	.	3.91201	25.6963	23.2452	304
chr4	57610838	57611394	SRR8861850-51_trimmed.fq.sort.sort.q10.rmdup.narrowPeak_peak_37411	196	.	3.57376	22.0854	19.6815	381
chr4	57611579	57612338	SRR8861850-51_trimmed.fq.sort.sort.q10.rmdup.narrowPeak_peak_37412	236	.	3.85776	26.0819	23.6259	400
chr4	57617324	57618454	SRR8861850-51_trimmed.fq.sort.sort.q10.rmdup.narrowPeak_peak_37413	404	.	5.67682	43.0568	40.4213	768
chr4	57618611	57619003	SRR8861850-51_trimmed.fq.sort.sort.q10.rmdup.narrowPeak_peak_37414	41	.	2.30075	6.23197	4.18908	112
chr4	57625011	57625268	SRR8861850-51_trimmed.fq.sort.sort.q10.rmdup.narrowPeak_peak_37415	28	.	2.34524	4.81678	2.85194	49
chr4	57637820	57638317	SRR8861850-51_trimmed.fq.sort.sort.q10.rmdup.narrowPeak_peak_37416	56	.	2.90329	7.76934	5.66273	374
chr4	57649640	57649988	SRR8861850-51_trimmed.fq.sort.sort.q10.rmdup.narrowPeak_peak_37417	38	.	2.57984	5.91634	3.89077	155
chr4	57673548	57673847	SRR8861850-51_trimmed.fq.sort.sort.q10.rmdup.narrowPeak_peak_37418	62	.	2.54146	8.40084	6.27267	143
chr4	57674751	57676082	SRR8861850-51_trimmed.fq.sort.sort.q10.rmdup.narrowPeak_peak_37419	266	.	4.47642	29.1707	26.6779	680
chr4	57684924	57685246	SRR8861850-51_trimmed.fq.sort.sort.q10.rmdup.narrowPeak_peak_37420	32	.	2.36926	5.28463	3.29114	63
chr4	57698370	57698693	SRR8861850-51_trimmed.fq.sort.sort.q10.rmdup.narrowPeak_peak_37421	29	.	2.36239	4.87605	2.90841	170
chr4	57713848	57714477	SRR8861850-51_trimmed.fq.sort.sort.q10.rmdup.narrowPeak_peak_37422	31	.	2.4326	5.11731	3.13091	421
chr4	57720628	57721288	SRR8861850-51_trimmed.fq.sort.sort.q10.rmdup.narrowPeak_peak_37423	211	.	4.80164	23.5296	21.1062	247
chr4	57733106	57733339	SRR8861850-51_trimmed.fq.sort.sort.q10.rmdup.narrowPeak_peak_37424	54	.	2.84062	7.53117	5.43176	113
chr4	57738941	57739855	SRR8861850-51_trimmed.fq.sort.sort.q10.rmdup.narrowPeak_peak_37425	321	.	5.40424	34.7111	32.1583	264
chr4	57764930	57765214	SRR8861850-51_trimmed.fq.sort.sort.q10.rmdup.narrowPeak_peak_37426	54	.	2.83551	7.51169	5.41384	112
chr4	57798570	57798907	SRR8861850-51_trimmed.fq.sort.sort.q10.rmdup.narrowPeak_peak_37427	63	.	2.81517	8.47386	6.34359	151
chr4	57801604	57801885	SRR8861850-51_trimmed.fq.sort.sort.q10.rmdup.narrowPeak_peak_37428	45	.	2.59334	6.56969	4.50984	131
chr4	57812886	57813192	SRR8861850-51_trimmed.fq.sort.sort.q10.rmdup.narrowPeak_peak_37429	64	.	3.06328	8.56443	6.42877	150
chr4	57821634	57822371	SRR8861850-51_trimmed.fq.sort.sort.q10.rmdup.narrowPeak_peak_37430	219	.	4.98195	24.3956	21.961	468
chr4	57844966	57847848	SRR8861850-51_trimmed.fq.sort.sort.q10.rmdup.narrowPeak_peak_37431	773	.	4.71618	80.3293	77.3576	2006
chr4	57867020	57867278	SRR8861850-51_trimmed.fq.sort.sort.q10.rmdup.narrowPeak_peak_37432	31	.	2.4326	5.11731	3.13091	155
chr4	57895265	57895767	SRR8861850-51_trimmed.fq.sort.sort.q10.rmdup.narrowPeak_peak_37433	55	.	2.70343	7.65114	5.54808	152
chr4	57919455	57919762	SRR8861850-51_trimmed.fq.sort.sort.q10.rmdup.narrowPeak_peak_37434	67	.	3.04409	8.88268	6.73839	158
chr4	57924501	57924785	SRR8861850-51_trimmed.fq.sort.sort.q10.rmdup.narrowPeak_peak_37435	54	.	2.88308	7.51267	5.41384	149
chr4	57946590	57946880	SRR8861850-51_trimmed.fq.sort.sort.q10.rmdup.narrowPeak_peak_37436	48	.	2.78364	6.97194	4.89832	200
chr4	57955454	57956359	SRR8861850-51_trimmed.fq.sort.sort.q10.rmdup.narrowPeak_peak_37437	1669	.	8.65826	170.956	166.911	671
chr4	57956569	57957182	SRR8861850-51_trimmed.fq.sort.sort.q10.rmdup.narrowPeak_peak_37438	826	.	5.83694	85.683	82.6616	199
chr4	58169614	58170131	SRR8861850-51_trimmed.fq.sort.sort.q10.rmdup.narrowPeak_peak_37439	128	.	3.41829	15.1526	12.8594	233
chr4	58170231	58170762	SRR8861850-51_trimmed.fq.sort.sort.q10.rmdup.narrowPeak_peak_37440	120	.	3.34446	14.2888	12.0118	392
chr4	58199948	58200157	SRR8861850-51_trimmed.fq.sort.sort.q10.rmdup.narrowPeak_peak_37441	27	.	2.3425	4.68172	2.72316	134
chr4	58205790	58206873	SRR8861850-51_trimmed.fq.sort.sort.q10.rmdup.narrowPeak_peak_37442	766	.	8.33583	79.6052	76.6401	591
chr4	58326566	58327471	SRR8861850-51_trimmed.fq.sort.sort.q10.rmdup.narrowPeak_peak_37443	165	.	4.17456	18.8771	16.52	227
chr4	58344751	58345065	SRR8861850-51_trimmed.fq.sort.sort.q10.rmdup.narrowPeak_peak_37444	91	.	3.51376	11.4032	9.188	167
chr4	58413566	58414379	SRR8861850-51_trimmed.fq.sort.sort.q10.rmdup.narrowPeak_peak_37445	86	.	3.42366	10.8127	8.61216	418
chr4	58416590	58416873	SRR8861850-51_trimmed.fq.sort.sort.q10.rmdup.narrowPeak_peak_37446	39	.	2.61279	6.03331	3.99775	112
chr4	58456956	58457190	SRR8861850-51_trimmed.fq.sort.sort.q10.rmdup.narrowPeak_peak_37447	31	.	2.4326	5.11731	3.13091	77
chr4	58464574	58464993	SRR8861850-51_trimmed.fq.sort.sort.q10.rmdup.narrowPeak_peak_37448	29	.	2.31319	4.95058	2.97955	350
chr4	58471097	58471346	SRR8861850-51_trimmed.fq.sort.sort.q10.rmdup.narrowPeak_peak_37449	54	.	2.88308	7.51267	5.41384	172
chr4	58471616	58471905	SRR8861850-51_trimmed.fq.sort.sort.q10.rmdup.narrowPeak_peak_37450	39	.	2.61279	6.03331	3.99775	92
chr4	58500607	58501349	SRR8861850-51_trimmed.fq.sort.sort.q10.rmdup.narrowPeak_peak_37451	314	.	4.65319	33.9732	31.4281	293
chr4	58501758	58502022	SRR8861850-51_trimmed.fq.sort.sort.q10.rmdup.narrowPeak_peak_37452	73	.	2.5749	9.4727	7.31047	79
chr4	58508876	58509154	SRR8861850-51_trimmed.fq.sort.sort.q10.rmdup.narrowPeak_peak_37453	33	.	2.31338	5.31809	3.32317	179
chr4	58517180	58517542	SRR8861850-51_trimmed.fq.sort.sort.q10.rmdup.narrowPeak_peak_37454	49	.	2.55148	6.99082	4.91661	295
chr4	58529529	58529845	SRR8861850-51_trimmed.fq.sort.sort.q10.rmdup.narrowPeak_peak_37455	28	.	2.32248	4.86139	2.89442	187
chr4	58530198	58530607	SRR8861850-51_trimmed.fq.sort.sort.q10.rmdup.narrowPeak_peak_37456	101	.	3.51787	12.3734	10.1365	165
chr4	58546248	58546588	SRR8861850-51_trimmed.fq.sort.sort.q10.rmdup.narrowPeak_peak_37457	73	.	2.44234	9.47346	7.3112	201
chr4	58552077	58554353	SRR8861850-51_trimmed.fq.sort.sort.q10.rmdup.narrowPeak_peak_37458	1111	.	4.44124	114.411	111.108	971
chr4	58568434	58569227	SRR8861850-51_trimmed.fq.sort.sort.q10.rmdup.narrowPeak_peak_37459	272	.	5.18341	29.7275	27.2286	251
chr4	58571775	58571989	SRR8861850-51_trimmed.fq.sort.sort.q10.rmdup.narrowPeak_peak_37460	71	.	2.83842	9.27807	7.12081	146
chr4	58577734	58578125	SRR8861850-51_trimmed.fq.sort.sort.q10.rmdup.narrowPeak_peak_37461	43	.	2.45422	6.42405	4.37419	152
chr4	58580137	58580469	SRR8861850-51_trimmed.fq.sort.sort.q10.rmdup.narrowPeak_peak_37462	52	.	2.69735	7.30177	5.21327	245
chr4	58581221	58581705	SRR8861850-51_trimmed.fq.sort.sort.q10.rmdup.narrowPeak_peak_37463	28	.	2.25747	4.86111	2.89425	377
chr4	58614368	58614601	SRR8861850-51_trimmed.fq.sort.sort.q10.rmdup.narrowPeak_peak_37464	44	.	2.57641	6.5026	4.44987	175
chr4	58630835	58631954	SRR8861850-51_trimmed.fq.sort.sort.q10.rmdup.narrowPeak_peak_37465	191	.	3.63803	21.5839	19.1865	275
chr4	58633627	58634022	SRR8861850-51_trimmed.fq.sort.sort.q10.rmdup.narrowPeak_peak_37466	100	.	2.7911	12.2842	10.0491	228
chr4	58647576	58647824	SRR8861850-51_trimmed.fq.sort.sort.q10.rmdup.narrowPeak_peak_37467	39	.	2.40705	5.95465	3.92764	155
chr4	58658142	58658509	SRR8861850-51_trimmed.fq.sort.sort.q10.rmdup.narrowPeak_peak_37468	29	.	2.10613	4.8789	2.91114	206
chr4	58668167	58668503	SRR8861850-51_trimmed.fq.sort.sort.q10.rmdup.narrowPeak_peak_37469	80	.	1.99135	10.1859	8.00382	163
chr4	58668692	58670435	SRR8861850-51_trimmed.fq.sort.sort.q10.rmdup.narrowPeak_peak_37470	309	.	3.11719	33.4785	30.9385	1421
chr4	58670850	58671169	SRR8861850-51_trimmed.fq.sort.sort.q10.rmdup.narrowPeak_peak_37471	157	.	2.46109	18.1336	15.7881	175
chr4	58671505	58671989	SRR8861850-51_trimmed.fq.sort.sort.q10.rmdup.narrowPeak_peak_37472	77	.	2.01691	9.96517	7.78842	180
chr4	58677035	58679376	SRR8861850-51_trimmed.fq.sort.sort.q10.rmdup.narrowPeak_peak_37473	677	.	5.27176	70.6783	67.7935	765
chr4	58698348	58698606	SRR8861850-51_trimmed.fq.sort.sort.q10.rmdup.narrowPeak_peak_37474	54	.	2.88308	7.51267	5.41384	79
chr4	58711035	58711389	SRR8861850-51_trimmed.fq.sort.sort.q10.rmdup.narrowPeak_peak_37475	42	.	2.35868	6.25936	4.21546	180
chr4	58711806	58712015	SRR8861850-51_trimmed.fq.sort.sort.q10.rmdup.narrowPeak_peak_37476	35	.	2.21771	5.60382	3.59052	78
chr4	58713006	58713215	SRR8861850-51_trimmed.fq.sort.sort.q10.rmdup.narrowPeak_peak_37477	58	.	2.49302	7.99676	5.88328	109
chr4	58714294	58714682	SRR8861850-51_trimmed.fq.sort.sort.q10.rmdup.narrowPeak_peak_37478	31	.	2.08291	5.16197	3.17372	144
chr4	58722361	58723495	SRR8861850-51_trimmed.fq.sort.sort.q10.rmdup.narrowPeak_peak_37479	891	.	6.02045	92.2085	89.1264	711
chr4	58726841	58727083	SRR8861850-51_trimmed.fq.sort.sort.q10.rmdup.narrowPeak_peak_37480	47	.	1.99903	6.83563	4.76671	64
chr4	58748966	58749601	SRR8861850-51_trimmed.fq.sort.sort.q10.rmdup.narrowPeak_peak_37481	372	.	5.66639	39.8098	37.2055	243
chr4	58911112	58911943	SRR8861850-51_trimmed.fq.sort.sort.q10.rmdup.narrowPeak_peak_37482	868	.	5.72938	89.8904	86.8299	352
chr4	58912079	58913100	SRR8861850-51_trimmed.fq.sort.sort.q10.rmdup.narrowPeak_peak_37483	1197	.	6.85115	123.123	119.724	482
chr4	58943086	58943960	SRR8861850-51_trimmed.fq.sort.sort.q10.rmdup.narrowPeak_peak_37484	511	.	8.13712	53.8446	51.1109	642
chr4	58986462	58987228	SRR8861850-51_trimmed.fq.sort.sort.q10.rmdup.narrowPeak_peak_37485	717	.	8.58456	74.6795	71.7588	418
chr4	59002801	59003053	SRR8861850-51_trimmed.fq.sort.sort.q10.rmdup.narrowPeak_peak_37486	73	.	2.82247	9.54877	7.38458	138
chr4	59003204	59003848	SRR8861850-51_trimmed.fq.sort.sort.q10.rmdup.narrowPeak_peak_37487	631	.	7.62205	65.9502	63.1074	350
chr4	59034889	59035939	SRR8861850-51_trimmed.fq.sort.sort.q10.rmdup.narrowPeak_peak_37488	716	.	8.93253	74.5221	71.6028	485
chr4	59181771	59182205	SRR8861850-51_trimmed.fq.sort.sort.q10.rmdup.narrowPeak_peak_37489	31	.	2.4326	5.11731	3.13091	83
chr4	59188733	59189069	SRR8861850-51_trimmed.fq.sort.sort.q10.rmdup.narrowPeak_peak_37490	146	.	3.74704	16.9573	14.6315	159
chr4	59189169	59189410	SRR8861850-51_trimmed.fq.sort.sort.q10.rmdup.narrowPeak_peak_37491	152	.	3.81803	17.5986	15.262	92
chr4	59189590	59190255	SRR8861850-51_trimmed.fq.sort.sort.q10.rmdup.narrowPeak_peak_37492	860	.	9.33792	89.0665	86.0137	197
chr4	59196330	59197481	SRR8861850-51_trimmed.fq.sort.sort.q10.rmdup.narrowPeak_peak_37493	556	.	6.86169	58.4619	55.6866	853
chr4	59231390	59231906	SRR8861850-51_trimmed.fq.sort.sort.q10.rmdup.narrowPeak_peak_37494	129	.	3.93253	15.2017	12.9066	324
chr4	59273428	59273764	SRR8861850-51_trimmed.fq.sort.sort.q10.rmdup.narrowPeak_peak_37495	49	.	2.79299	7.00606	4.92711	256
chr4	59315338	59315932	SRR8861850-51_trimmed.fq.sort.sort.q10.rmdup.narrowPeak_peak_37496	49	.	2.79299	7.00606	4.92711	171
chr4	59322992	59323231	SRR8861850-51_trimmed.fq.sort.sort.q10.rmdup.narrowPeak_peak_37497	31	.	2.4326	5.11731	3.13091	77
chr4	59323345	59323607	SRR8861850-51_trimmed.fq.sort.sort.q10.rmdup.narrowPeak_peak_37498	54	.	2.88308	7.51267	5.41384	197
chr4	59329919	59330188	SRR8861850-51_trimmed.fq.sort.sort.q10.rmdup.narrowPeak_peak_37499	54	.	2.71751	7.54798	5.44805	155
chr4	59331303	59331901	SRR8861850-51_trimmed.fq.sort.sort.q10.rmdup.narrowPeak_peak_37500	144	.	3.76405	16.7888	14.4658	400
chr4	59336153	59336769	SRR8861850-51_trimmed.fq.sort.sort.q10.rmdup.narrowPeak_peak_37501	39	.	2.34082	5.92745	3.90147	127
chr4	59340152	59340361	SRR8861850-51_trimmed.fq.sort.sort.q10.rmdup.narrowPeak_peak_37502	35	.	2.5227	5.56799	3.55612	90
chr4	59364206	59365140	SRR8861850-51_trimmed.fq.sort.sort.q10.rmdup.narrowPeak_peak_37503	44	.	2.66367	6.52984	4.47139	178
chr4	59372589	59372974	SRR8861850-51_trimmed.fq.sort.sort.q10.rmdup.narrowPeak_peak_37504	27	.	2.3425	4.68172	2.72316	63
chr4	59399301	59399783	SRR8861850-51_trimmed.fq.sort.sort.q10.rmdup.narrowPeak_peak_37505	64	.	2.87302	8.54973	6.41728	320
chr4	59400912	59401204	SRR8861850-51_trimmed.fq.sort.sort.q10.rmdup.narrowPeak_peak_37506	55	.	2.71172	7.68671	5.58258	153
chr4	59422230	59423031	SRR8861850-51_trimmed.fq.sort.sort.q10.rmdup.narrowPeak_peak_37507	98	.	3.50804	12.0933	9.86211	613
chr4	59438153	59438677	SRR8861850-51_trimmed.fq.sort.sort.q10.rmdup.narrowPeak_peak_37508	74	.	3.24347	9.6653	7.49583	170
chr4	59548495	59549315	SRR8861850-51_trimmed.fq.sort.sort.q10.rmdup.narrowPeak_peak_37509	1154	.	8.37228	118.814	115.463	611
chr4	59549506	59550098	SRR8861850-51_trimmed.fq.sort.sort.q10.rmdup.narrowPeak_peak_37510	1575	.	10.112	161.433	157.531	233
chr4	59580282	59582075	SRR8861850-51_trimmed.fq.sort.sort.q10.rmdup.narrowPeak_peak_37511	1087	.	9.59233	112.052	108.773	1033
chr4	59625683	59626109	SRR8861850-51_trimmed.fq.sort.sort.q10.rmdup.narrowPeak_peak_37512	544	.	6.2052	57.2624	54.4979	249
chr4	59626264	59627017	SRR8861850-51_trimmed.fq.sort.sort.q10.rmdup.narrowPeak_peak_37513	1365	.	10.5627	140.11	136.506	204
chr4	59760546	59760783	SRR8861850-51_trimmed.fq.sort.sort.q10.rmdup.narrowPeak_peak_37514	39	.	2.61279	6.03331	3.99775	103
chr4	59765118	59765927	SRR8861850-51_trimmed.fq.sort.sort.q10.rmdup.narrowPeak_peak_37515	64	.	3.06328	8.56443	6.42877	255
chr4	59782679	59783918	SRR8861850-51_trimmed.fq.sort.sort.q10.rmdup.narrowPeak_peak_37516	1186	.	8.37424	122.08	118.694	888
chr4	59805258	59805720	SRR8861850-51_trimmed.fq.sort.sort.q10.rmdup.narrowPeak_peak_37517	193	.	4.56904	21.7348	19.3355	302
chr4	59805837	59806379	SRR8861850-51_trimmed.fq.sort.sort.q10.rmdup.narrowPeak_peak_37518	252	.	5.21389	27.6857	25.2103	155
chr4	59828621	59828927	SRR8861850-51_trimmed.fq.sort.sort.q10.rmdup.narrowPeak_peak_37519	47	.	2.70108	6.83075	4.76199	153
chr4	59837645	59837939	SRR8861850-51_trimmed.fq.sort.sort.q10.rmdup.narrowPeak_peak_37520	54	.	2.88308	7.51267	5.41384	153
chr4	59842467	59842831	SRR8861850-51_trimmed.fq.sort.sort.q10.rmdup.narrowPeak_peak_37521	95	.	3.28295	11.7751	9.55205	207
chr4	59843417	59843888	SRR8861850-51_trimmed.fq.sort.sort.q10.rmdup.narrowPeak_peak_37522	38	.	2.44645	5.84613	3.82334	342
chr4	59850519	59851322	SRR8861850-51_trimmed.fq.sort.sort.q10.rmdup.narrowPeak_peak_37523	55	.	2.87161	7.64924	5.54625	510
chr4	59859759	59859984	SRR8861850-51_trimmed.fq.sort.sort.q10.rmdup.narrowPeak_peak_37524	75	.	3.11084	9.75251	7.58093	101
chr4	62207758	62209301	SRR8861850-51_trimmed.fq.sort.sort.q10.rmdup.narrowPeak_peak_37525	1844	.	8.3155	188.769	184.429	579
chr4	62286368	62286880	SRR8861850-51_trimmed.fq.sort.sort.q10.rmdup.narrowPeak_peak_37526	143	.	4.06967	16.6495	14.3287	354
chr4	62359823	62361487	SRR8861850-51_trimmed.fq.sort.sort.q10.rmdup.narrowPeak_peak_37527	1073	.	8.03516	110.623	107.36	1080
chr4	62407709	62409725	SRR8861850-51_trimmed.fq.sort.sort.q10.rmdup.narrowPeak_peak_37528	1533	.	6.78028	157.187	153.348	694
chr4	62458977	62459186	SRR8861850-51_trimmed.fq.sort.sort.q10.rmdup.narrowPeak_peak_37529	32	.	2.36535	5.26993	3.27709	79
chr4	62470488	62471172	SRR8861850-51_trimmed.fq.sort.sort.q10.rmdup.narrowPeak_peak_37530	258	.	5.67607	28.3388	25.8556	248
chr4	62501632	62502780	SRR8861850-51_trimmed.fq.sort.sort.q10.rmdup.narrowPeak_peak_37531	1415	.	7.99009	145.229	141.556	398
chr4	62519201	62520352	SRR8861850-51_trimmed.fq.sort.sort.q10.rmdup.narrowPeak_peak_37532	851	.	4.83918	88.2441	85.1989	661
chr4	62524504	62525593	SRR8861850-51_trimmed.fq.sort.sort.q10.rmdup.narrowPeak_peak_37533	2311	.	9.88055	236.455	231.123	689
chr4	62533818	62534166	SRR8861850-51_trimmed.fq.sort.sort.q10.rmdup.narrowPeak_peak_37534	74	.	3.24347	9.6653	7.49583	107
chr4	62557310	62557534	SRR8861850-51_trimmed.fq.sort.sort.q10.rmdup.narrowPeak_peak_37535	35	.	2.5227	5.56799	3.55612	101
chr4	62557944	62558545	SRR8861850-51_trimmed.fq.sort.sort.q10.rmdup.narrowPeak_peak_37536	64	.	3.06328	8.56443	6.42877	216
chr4	62607650	62608455	SRR8861850-51_trimmed.fq.sort.sort.q10.rmdup.narrowPeak_peak_37537	108	.	3.02681	13.0688	10.8169	632
chr4	62612675	62613741	SRR8861850-51_trimmed.fq.sort.sort.q10.rmdup.narrowPeak_peak_37538	291	.	4.80818	31.717	29.1958	796
chr4	62613862	62614171	SRR8861850-51_trimmed.fq.sort.sort.q10.rmdup.narrowPeak_peak_37539	47	.	2.373	6.8371	4.76809	219
chr4	62621899	62622239	SRR8861850-51_trimmed.fq.sort.sort.q10.rmdup.narrowPeak_peak_37540	63	.	2.21122	8.43674	6.30753	160
chr4	62624744	62625778	SRR8861850-51_trimmed.fq.sort.sort.q10.rmdup.narrowPeak_peak_37541	329	.	4.05116	35.4901	32.9292	395
chr4	62630431	62630715	SRR8861850-51_trimmed.fq.sort.sort.q10.rmdup.narrowPeak_peak_37542	39	.	2.25468	6.0076	3.9785	172
chr4	62638043	62638410	SRR8861850-51_trimmed.fq.sort.sort.q10.rmdup.narrowPeak_peak_37543	107	.	3.15148	13.0018	10.7512	201
chr4	62659975	62661437	SRR8861850-51_trimmed.fq.sort.sort.q10.rmdup.narrowPeak_peak_37544	605	.	4.50663	63.3227	60.5034	981
chr4	62663118	62664189	SRR8861850-51_trimmed.fq.sort.sort.q10.rmdup.narrowPeak_peak_37545	351	.	3.53132	37.722	35.1383	686
chr4	62674106	62675042	SRR8861850-51_trimmed.fq.sort.sort.q10.rmdup.narrowPeak_peak_37546	895	.	7.4457	92.6112	89.5253	493
chr4	62686496	62686976	SRR8861850-51_trimmed.fq.sort.sort.q10.rmdup.narrowPeak_peak_37547	39	.	2.29034	5.94289	3.91627	318
chr4	62697909	62698170	SRR8861850-51_trimmed.fq.sort.sort.q10.rmdup.narrowPeak_peak_37548	20	.	1.68168	3.95949	2.05881	112
chr4	62698578	62698922	SRR8861850-51_trimmed.fq.sort.sort.q10.rmdup.narrowPeak_peak_37549	42	.	1.93096	6.31839	4.27243	282
chr4	62699127	62700702	SRR8861850-51_trimmed.fq.sort.sort.q10.rmdup.narrowPeak_peak_37550	541	.	4.73255	56.933	54.1715	703
chr4	62705952	62706280	SRR8861850-51_trimmed.fq.sort.sort.q10.rmdup.narrowPeak_peak_37551	44	.	2.31026	6.52055	4.46234	159
chr4	62721716	62722827	SRR8861850-51_trimmed.fq.sort.sort.q10.rmdup.narrowPeak_peak_37552	313	.	5.20717	33.8967	31.3524	318
chr4	62727524	62727842	SRR8861850-51_trimmed.fq.sort.sort.q10.rmdup.narrowPeak_peak_37553	48	.	2.26082	6.96389	4.89059	118
chr4	62732293	62733478	SRR8861850-51_trimmed.fq.sort.sort.q10.rmdup.narrowPeak_peak_37554	264	.	3.78663	28.902	26.4125	403
chr4	62741709	62742061	SRR8861850-51_trimmed.fq.sort.sort.q10.rmdup.narrowPeak_peak_37555	43	.	2.14335	6.38925	4.34062	226
chr4	62743244	62743656	SRR8861850-51_trimmed.fq.sort.sort.q10.rmdup.narrowPeak_peak_37556	116	.	2.95675	13.9424	11.6716	272
chr4	62744434	62744806	SRR8861850-51_trimmed.fq.sort.sort.q10.rmdup.narrowPeak_peak_37557	45	.	2.21372	6.58262	4.52238	175
chr4	62745511	62746004	SRR8861850-51_trimmed.fq.sort.sort.q10.rmdup.narrowPeak_peak_37558	211	.	3.80764	23.5845	21.1604	191
chr4	62754785	62755712	SRR8861850-51_trimmed.fq.sort.sort.q10.rmdup.narrowPeak_peak_37559	145	.	3.26924	16.8899	14.5652	619
chr4	62756781	62757005	SRR8861850-51_trimmed.fq.sort.sort.q10.rmdup.narrowPeak_peak_37560	33	.	2.01213	5.34412	3.34808	186
chr4	62761290	62761522	SRR8861850-51_trimmed.fq.sort.sort.q10.rmdup.narrowPeak_peak_37561	56	.	2.51873	7.70564	5.6009	62
chr4	62780615	62780931	SRR8861850-51_trimmed.fq.sort.sort.q10.rmdup.narrowPeak_peak_37562	128	.	4.05434	15.1639	12.8695	178
chr4	62786905	62787130	SRR8861850-51_trimmed.fq.sort.sort.q10.rmdup.narrowPeak_peak_37563	64	.	3.06328	8.56443	6.42877	134
chr4	62793844	62794280	SRR8861850-51_trimmed.fq.sort.sort.q10.rmdup.narrowPeak_peak_37564	68	.	3.02184	8.98718	6.84015	93
chr4	62823518	62823849	SRR8861850-51_trimmed.fq.sort.sort.q10.rmdup.narrowPeak_peak_37565	38	.	2.54123	5.9247	3.89882	94
chr4	62824453	62824693	SRR8861850-51_trimmed.fq.sort.sort.q10.rmdup.narrowPeak_peak_37566	79	.	3.2126	10.1792	7.99722	121
chr4	62825247	62825651	SRR8861850-51_trimmed.fq.sort.sort.q10.rmdup.narrowPeak_peak_37567	144	.	4.15068	16.7235	14.4015	218
chr4	62834008	62834242	SRR8861850-51_trimmed.fq.sort.sort.q10.rmdup.narrowPeak_peak_37568	39	.	2.61279	6.03331	3.99775	112
chr4	62912980	62913871	SRR8861850-51_trimmed.fq.sort.sort.q10.rmdup.narrowPeak_peak_37569	204	.	5.0454	22.9134	20.4979	417
chr4	62936591	62936802	SRR8861850-51_trimmed.fq.sort.sort.q10.rmdup.narrowPeak_peak_37570	39	.	2.61279	6.03331	3.99775	46
chr4	62965089	62965421	SRR8861850-51_trimmed.fq.sort.sort.q10.rmdup.narrowPeak_peak_37571	478	.	4.99621	50.5707	47.8665	192
chr4	62965806	62967033	SRR8861850-51_trimmed.fq.sort.sort.q10.rmdup.narrowPeak_peak_37572	1437	.	9.12879	147.429	143.728	204
chr4	62977525	62977808	SRR8861850-51_trimmed.fq.sort.sort.q10.rmdup.narrowPeak_peak_37573	61	.	2.68785	8.22609	6.10288	118
chr4	62978283	62979162	SRR8861850-51_trimmed.fq.sort.sort.q10.rmdup.narrowPeak_peak_37574	109	.	3.34665	13.1861	10.932	174
chr4	62998211	62999324	SRR8861850-51_trimmed.fq.sort.sort.q10.rmdup.narrowPeak_peak_37575	135	.	3.26863	15.8084	13.503	496
chr4	63004233	63004500	SRR8861850-51_trimmed.fq.sort.sort.q10.rmdup.narrowPeak_peak_37576	47	.	2.45257	6.82618	4.75759	122
chr4	63010396	63010645	SRR8861850-51_trimmed.fq.sort.sort.q10.rmdup.narrowPeak_peak_37577	26	.	2.25599	4.62288	2.67627	173
chr4	63019736	63020015	SRR8861850-51_trimmed.fq.sort.sort.q10.rmdup.narrowPeak_peak_37578	38	.	2.46218	5.90799	3.88281	188
chr4	63021209	63021868	SRR8861850-51_trimmed.fq.sort.sort.q10.rmdup.narrowPeak_peak_37579	82	.	3.00778	10.4642	8.27349	548
chr4	63030019	63030248	SRR8861850-51_trimmed.fq.sort.sort.q10.rmdup.narrowPeak_peak_37580	42	.	1.93217	6.32765	4.28126	89
chr4	63031698	63032792	SRR8861850-51_trimmed.fq.sort.sort.q10.rmdup.narrowPeak_peak_37581	69	.	2.16708	9.15207	6.99805	491
chr4	63033030	63033363	SRR8861850-51_trimmed.fq.sort.sort.q10.rmdup.narrowPeak_peak_37582	84	.	2.28561	10.6336	8.43898	147
chr4	63034516	63034888	SRR8861850-51_trimmed.fq.sort.sort.q10.rmdup.narrowPeak_peak_37583	160	.	2.87853	18.3892	16.0399	189
chr4	63039996	63040433	SRR8861850-51_trimmed.fq.sort.sort.q10.rmdup.narrowPeak_peak_37584	35	.	2.31788	5.58124	3.56882	292
chr4	63049572	63049918	SRR8861850-51_trimmed.fq.sort.sort.q10.rmdup.narrowPeak_peak_37585	56	.	2.24624	7.79068	5.68343	200
chr4	63051950	63052338	SRR8861850-51_trimmed.fq.sort.sort.q10.rmdup.narrowPeak_peak_37586	163	.	2.82666	18.7479	16.3926	199
chr4	63052796	63053198	SRR8861850-51_trimmed.fq.sort.sort.q10.rmdup.narrowPeak_peak_37587	92	.	2.32178	11.4392	9.22321	98
chr4	63055077	63055366	SRR8861850-51_trimmed.fq.sort.sort.q10.rmdup.narrowPeak_peak_37588	62	.	2.0523	8.3458	6.21919	155
chr4	63056487	63056813	SRR8861850-51_trimmed.fq.sort.sort.q10.rmdup.narrowPeak_peak_37589	77	.	2.16067	9.92649	7.75068	132
chr4	63068962	63069196	SRR8861850-51_trimmed.fq.sort.sort.q10.rmdup.narrowPeak_peak_37590	37	.	2.15423	5.72375	3.70578	169
chr4	63072930	63073251	SRR8861850-51_trimmed.fq.sort.sort.q10.rmdup.narrowPeak_peak_37591	72	.	2.78595	9.36525	7.20575	179
chr4	63078666	63079446	SRR8861850-51_trimmed.fq.sort.sort.q10.rmdup.narrowPeak_peak_37592	78	.	2.87389	9.98409	7.80689	249
chr4	63086734	63087129	SRR8861850-51_trimmed.fq.sort.sort.q10.rmdup.narrowPeak_peak_37593	28	.	2.12021	4.84127	2.87528	73
chr4	63092630	63093309	SRR8861850-51_trimmed.fq.sort.sort.q10.rmdup.narrowPeak_peak_37594	62	.	2.56867	8.40035	6.2722	535
chr4	63159189	63159578	SRR8861850-51_trimmed.fq.sort.sort.q10.rmdup.narrowPeak_peak_37595	93	.	3.49984	11.5848	9.36568	122
chr4	63185580	63186453	SRR8861850-51_trimmed.fq.sort.sort.q10.rmdup.narrowPeak_peak_37596	516	.	5.43878	54.4183	51.6793	658
chr4	63186750	63187630	SRR8861850-51_trimmed.fq.sort.sort.q10.rmdup.narrowPeak_peak_37597	239	.	3.70499	26.3796	23.92	259
chr4	63201333	63201546	SRR8861850-51_trimmed.fq.sort.sort.q10.rmdup.narrowPeak_peak_37598	34	.	2.40498	5.41878	3.41957	140
chr4	63214089	63214860	SRR8861850-51_trimmed.fq.sort.sort.q10.rmdup.narrowPeak_peak_37599	250	.	3.58805	27.5521	25.0782	330
chr4	63215292	63216563	SRR8861850-51_trimmed.fq.sort.sort.q10.rmdup.narrowPeak_peak_37600	607	.	5.36533	63.5511	60.7299	236
chr4	63228676	63229687	SRR8861850-51_trimmed.fq.sort.sort.q10.rmdup.narrowPeak_peak_37601	191	.	3.21086	21.5214	19.1249	242
chr4	63237907	63238475	SRR8861850-51_trimmed.fq.sort.sort.q10.rmdup.narrowPeak_peak_37602	56	.	2.39273	7.71448	5.6095	114
chr4	63290595	63291303	SRR8861850-51_trimmed.fq.sort.sort.q10.rmdup.narrowPeak_peak_37603	81	.	2.78292	10.3675	8.17907	513
chr4	63316269	63316478	SRR8861850-51_trimmed.fq.sort.sort.q10.rmdup.narrowPeak_peak_37604	45	.	2.53025	6.60827	4.54715	68
chr4	63318544	63318793	SRR8861850-51_trimmed.fq.sort.sort.q10.rmdup.narrowPeak_peak_37605	51	.	2.63439	7.19769	5.11262	167
chr4	63326282	63326657	SRR8861850-51_trimmed.fq.sort.sort.q10.rmdup.narrowPeak_peak_37606	39	.	2.33293	6.01654	3.98712	218
chr4	63343894	63344466	SRR8861850-51_trimmed.fq.sort.sort.q10.rmdup.narrowPeak_peak_37607	33	.	2.4096	5.30361	3.30926	191
chr4	63355713	63356055	SRR8861850-51_trimmed.fq.sort.sort.q10.rmdup.narrowPeak_peak_37608	65	.	2.98604	8.65027	6.51229	160
chr4	63389324	63389538	SRR8861850-51_trimmed.fq.sort.sort.q10.rmdup.narrowPeak_peak_37609	39	.	2.25468	6.0076	3.9785	130
chr4	63402484	63404027	SRR8861850-51_trimmed.fq.sort.sort.q10.rmdup.narrowPeak_peak_37610	1081	.	5.63425	111.426	108.155	766
chr4	63409735	63409982	SRR8861850-51_trimmed.fq.sort.sort.q10.rmdup.narrowPeak_peak_37611	93	.	2.7923	11.6121	9.39247	144
chr4	63410191	63410754	SRR8861850-51_trimmed.fq.sort.sort.q10.rmdup.narrowPeak_peak_37612	426	.	5.34364	45.2628	42.6068	330
chr4	63414096	63414324	SRR8861850-51_trimmed.fq.sort.sort.q10.rmdup.narrowPeak_peak_37613	48	.	2.16586	6.9429	4.87029	172
chr4	63417569	63417901	SRR8861850-51_trimmed.fq.sort.sort.q10.rmdup.narrowPeak_peak_37614	160	.	3.21772	18.4294	16.0795	160
chr4	63420220	63420724	SRR8861850-51_trimmed.fq.sort.sort.q10.rmdup.narrowPeak_peak_37615	51	.	2.25939	7.18636	5.10161	341
chr4	63430922	63431314	SRR8861850-51_trimmed.fq.sort.sort.q10.rmdup.narrowPeak_peak_37616	42	.	2.20414	6.30924	4.26356	78
chr4	63436776	63438370	SRR8861850-51_trimmed.fq.sort.sort.q10.rmdup.narrowPeak_peak_37617	483	.	4.46342	51.0721	48.3634	1213
chr4	63441676	63441964	SRR8861850-51_trimmed.fq.sort.sort.q10.rmdup.narrowPeak_peak_37618	96	.	2.45726	11.879	9.65369	104
chr4	63456222	63456502	SRR8861850-51_trimmed.fq.sort.sort.q10.rmdup.narrowPeak_peak_37619	65	.	2.08525	8.63805	6.5004	178
chr4	63456727	63457168	SRR8861850-51_trimmed.fq.sort.sort.q10.rmdup.narrowPeak_peak_37620	200	.	2.95245	22.4277	20.0188	247
chr4	63458386	63458753	SRR8861850-51_trimmed.fq.sort.sort.q10.rmdup.narrowPeak_peak_37621	100	.	2.31957	12.2625	10.0279	269
chr4	63459126	63460128	SRR8861850-51_trimmed.fq.sort.sort.q10.rmdup.narrowPeak_peak_37622	209	.	3.00565	23.4068	20.985	325
chr4	63480306	63481058	SRR8861850-51_trimmed.fq.sort.sort.q10.rmdup.narrowPeak_peak_37623	107	.	3.40827	13.0396	10.7882	346
chr4	63495331	63495953	SRR8861850-51_trimmed.fq.sort.sort.q10.rmdup.narrowPeak_peak_37624	275	.	4.97969	30.0148	27.5125	449
chr4	63496109	63496536	SRR8861850-51_trimmed.fq.sort.sort.q10.rmdup.narrowPeak_peak_37625	763	.	8.71307	79.359	76.3962	176
chr4	63513582	63513898	SRR8861850-51_trimmed.fq.sort.sort.q10.rmdup.narrowPeak_peak_37626	54	.	2.88308	7.51267	5.41384	171
chr4	63544098	63544523	SRR8861850-51_trimmed.fq.sort.sort.q10.rmdup.narrowPeak_peak_37627	161	.	2.96369	18.4637	16.1133	220
chr4	63544789	63545696	SRR8861850-51_trimmed.fq.sort.sort.q10.rmdup.narrowPeak_peak_37628	1628	.	9.25846	166.813	162.83	238
chr4	63558278	63559300	SRR8861850-51_trimmed.fq.sort.sort.q10.rmdup.narrowPeak_peak_37629	849	.	7.21134	87.9441	84.9016	674
chr4	63569757	63571177	SRR8861850-51_trimmed.fq.sort.sort.q10.rmdup.narrowPeak_peak_37630	405	.	4.91673	43.1889	40.5521	625
chr4	63579958	63580473	SRR8861850-51_trimmed.fq.sort.sort.q10.rmdup.narrowPeak_peak_37631	149	.	3.09377	17.2581	14.9268	160
chr4	63581879	63583360	SRR8861850-51_trimmed.fq.sort.sort.q10.rmdup.narrowPeak_peak_37632	545	.	5.20363	57.3523	54.587	699
chr4	63742476	63742842	SRR8861850-51_trimmed.fq.sort.sort.q10.rmdup.narrowPeak_peak_37633	61	.	2.97486	8.22748	6.10417	183
chr4	63962937	63963264	SRR8861850-51_trimmed.fq.sort.sort.q10.rmdup.narrowPeak_peak_37634	44	.	2.70289	6.51281	4.45491	198
chr4	63979939	63980156	SRR8861850-51_trimmed.fq.sort.sort.q10.rmdup.narrowPeak_peak_37635	35	.	2.5227	5.56799	3.55612	80
chr4	64029060	64030044	SRR8861850-51_trimmed.fq.sort.sort.q10.rmdup.narrowPeak_peak_37636	159	.	4.06068	18.3108	15.9627	177
chr4	64046513	64047013	SRR8861850-51_trimmed.fq.sort.sort.q10.rmdup.narrowPeak_peak_37637	220	.	4.99902	24.4764	22.0405	318
chr4	64047231	64047583	SRR8861850-51_trimmed.fq.sort.sort.q10.rmdup.narrowPeak_peak_37638	54	.	2.80073	7.55046	5.45045	104
chr4	64065444	64065706	SRR8861850-51_trimmed.fq.sort.sort.q10.rmdup.narrowPeak_peak_37639	49	.	2.79299	7.00606	4.92711	161
chr4	64268530	64268868	SRR8861850-51_trimmed.fq.sort.sort.q10.rmdup.narrowPeak_peak_37640	125	.	3.79081	14.8361	12.5483	132
chr4	64269219	64269808	SRR8861850-51_trimmed.fq.sort.sort.q10.rmdup.narrowPeak_peak_37641	257	.	5.2575	28.2739	25.7918	269
chr4	64270052	64270267	SRR8861850-51_trimmed.fq.sort.sort.q10.rmdup.narrowPeak_peak_37642	58	.	2.81984	7.9733	5.86061	94
chr4	64277246	64277500	SRR8861850-51_trimmed.fq.sort.sort.q10.rmdup.narrowPeak_peak_37643	49	.	2.79299	7.00606	4.92711	86
chr4	64317122	64317403	SRR8861850-51_trimmed.fq.sort.sort.q10.rmdup.narrowPeak_peak_37644	80	.	3.33356	10.2333	8.04803	163
chr4	64336271	64336738	SRR8861850-51_trimmed.fq.sort.sort.q10.rmdup.narrowPeak_peak_37645	31	.	2.4326	5.11731	3.13091	205
chr4	64437583	64438600	SRR8861850-51_trimmed.fq.sort.sort.q10.rmdup.narrowPeak_peak_37646	291	.	5.62127	31.6409	29.1206	631
chr4	65124872	65125625	SRR8861850-51_trimmed.fq.sort.sort.q10.rmdup.narrowPeak_peak_37647	78	.	2.544	10.0113	7.83345	67
chr4	65125727	65127476	SRR8861850-51_trimmed.fq.sort.sort.q10.rmdup.narrowPeak_peak_37648	442	.	5.18737	46.945	44.2735	479
chr4	65164261	65164471	SRR8861850-51_trimmed.fq.sort.sort.q10.rmdup.narrowPeak_peak_37649	35	.	2.5227	5.56799	3.55612	34
chr4	65216820	65217275	SRR8861850-51_trimmed.fq.sort.sort.q10.rmdup.narrowPeak_peak_37650	80	.	3.27101	10.2046	8.02203	198
chr4	65217543	65218407	SRR8861850-51_trimmed.fq.sort.sort.q10.rmdup.narrowPeak_peak_37651	126	.	4.0032	14.9514	12.6616	464
chr4	65366756	65367319	SRR8861850-51_trimmed.fq.sort.sort.q10.rmdup.narrowPeak_peak_37652	249	.	5.47222	27.4172	24.9451	356
chr4	65367601	65368035	SRR8861850-51_trimmed.fq.sort.sort.q10.rmdup.narrowPeak_peak_37653	173	.	4.47131	19.678	17.3086	160
chr4	65402413	65402823	SRR8861850-51_trimmed.fq.sort.sort.q10.rmdup.narrowPeak_peak_37654	58	.	2.81984	7.9733	5.86061	250
chr4	65402956	65403461	SRR8861850-51_trimmed.fq.sort.sort.q10.rmdup.narrowPeak_peak_37655	103	.	3.46244	12.6001	10.3587	328
chr4	65403540	65403807	SRR8861850-51_trimmed.fq.sort.sort.q10.rmdup.narrowPeak_peak_37656	90	.	3.25619	11.2202	9.01063	80
chr4	65420041	65421283	SRR8861850-51_trimmed.fq.sort.sort.q10.rmdup.narrowPeak_peak_37657	267	.	5.36952	29.2122	26.719	617
chr4	65441336	65442527	SRR8861850-51_trimmed.fq.sort.sort.q10.rmdup.narrowPeak_peak_37658	321	.	5.66832	34.6586	32.1064	851
chr4	65496333	65496569	SRR8861850-51_trimmed.fq.sort.sort.q10.rmdup.narrowPeak_peak_37659	59	.	2.97318	8.03224	5.91455	127
chr4	65507573	65508662	SRR8861850-51_trimmed.fq.sort.sort.q10.rmdup.narrowPeak_peak_37660	141	.	4.23453	16.4952	14.1768	840
chr4	65604423	65605595	SRR8861850-51_trimmed.fq.sort.sort.q10.rmdup.narrowPeak_peak_37661	1553	.	9.46214	159.262	155.393	751
chr4	65610346	65610947	SRR8861850-51_trimmed.fq.sort.sort.q10.rmdup.narrowPeak_peak_37662	93	.	3.11686	11.5966	9.37721	214
chr4	65611772	65612125	SRR8861850-51_trimmed.fq.sort.sort.q10.rmdup.narrowPeak_peak_37663	39	.	2.37927	5.96772	3.9403	208
chr4	65637869	65638195	SRR8861850-51_trimmed.fq.sort.sort.q10.rmdup.narrowPeak_peak_37664	54	.	2.88308	7.51267	5.41384	138
chr4	65686649	65687047	SRR8861850-51_trimmed.fq.sort.sort.q10.rmdup.narrowPeak_peak_37665	54	.	2.88308	7.51267	5.41384	197
chr4	65896872	65897138	SRR8861850-51_trimmed.fq.sort.sort.q10.rmdup.narrowPeak_peak_37666	80	.	3.33356	10.2333	8.04803	147
chr4	65911590	65911828	SRR8861850-51_trimmed.fq.sort.sort.q10.rmdup.narrowPeak_peak_37667	56	.	2.85479	7.76257	5.65613	80
chr4	65911921	65912216	SRR8861850-51_trimmed.fq.sort.sort.q10.rmdup.narrowPeak_peak_37668	59	.	2.89306	8.0927	5.97323	153
chr4	65912333	65912993	SRR8861850-51_trimmed.fq.sort.sort.q10.rmdup.narrowPeak_peak_37669	570	.	8.37335	59.8421	57.0544	282
chr4	66025175	66025996	SRR8861850-51_trimmed.fq.sort.sort.q10.rmdup.narrowPeak_peak_37670	155	.	4.41472	17.8626	15.5212	228
chr4	66248261	66249025	SRR8861850-51_trimmed.fq.sort.sort.q10.rmdup.narrowPeak_peak_37671	128	.	4.05434	15.1639	12.8695	590
chr4	66365437	66365781	SRR8861850-51_trimmed.fq.sort.sort.q10.rmdup.narrowPeak_peak_37672	49	.	2.79299	7.00606	4.92711	287
chr4	66378336	66378652	SRR8861850-51_trimmed.fq.sort.sort.q10.rmdup.narrowPeak_peak_37673	74	.	3.24347	9.6653	7.49583	181
chr4	66827402	66828576	SRR8861850-51_trimmed.fq.sort.sort.q10.rmdup.narrowPeak_peak_37674	173	.	4.55401	19.7324	17.3622	341
chr4	67221262	67221789	SRR8861850-51_trimmed.fq.sort.sort.q10.rmdup.narrowPeak_peak_37675	59	.	2.97318	8.03224	5.91455	295
chr4	68612008	68612294	SRR8861850-51_trimmed.fq.sort.sort.q10.rmdup.narrowPeak_peak_37676	86	.	3.42366	10.8127	8.61216	195
chr4	68952460	68952698	SRR8861850-51_trimmed.fq.sort.sort.q10.rmdup.narrowPeak_peak_37677	31	.	2.4326	5.11731	3.13091	170
chr4	68953829	68954232	SRR8861850-51_trimmed.fq.sort.sort.q10.rmdup.narrowPeak_peak_37678	74	.	3.24347	9.6653	7.49583	200
chr4	69195790	69196049	SRR8861850-51_trimmed.fq.sort.sort.q10.rmdup.narrowPeak_peak_37679	64	.	3.06328	8.56443	6.42877	138
chr4	69889589	69889892	SRR8861850-51_trimmed.fq.sort.sort.q10.rmdup.narrowPeak_peak_37680	39	.	2.61279	6.03331	3.99775	130
chr4	69890236	69890567	SRR8861850-51_trimmed.fq.sort.sort.q10.rmdup.narrowPeak_peak_37681	35	.	2.5227	5.56799	3.55612	133
chr4	69892831	69893040	SRR8861850-51_trimmed.fq.sort.sort.q10.rmdup.narrowPeak_peak_37682	24	.	2.26248	4.41201	2.47599	55
chr4	69962982	69963209	SRR8861850-51_trimmed.fq.sort.sort.q10.rmdup.narrowPeak_peak_37683	64	.	3.06328	8.56443	6.42877	74
chr4	70152936	70154161	SRR8861850-51_trimmed.fq.sort.sort.q10.rmdup.narrowPeak_peak_37684	292	.	5.80619	31.7546	29.2329	234
chr4	70221781	70222306	SRR8861850-51_trimmed.fq.sort.sort.q10.rmdup.narrowPeak_peak_37685	30	.	2.22122	5.05978	3.08369	322
chr4	70262870	70263299	SRR8861850-51_trimmed.fq.sort.sort.q10.rmdup.narrowPeak_peak_37686	33	.	2.37317	5.29937	3.3052	159
chr4	70280266	70280496	SRR8861850-51_trimmed.fq.sort.sort.q10.rmdup.narrowPeak_peak_37687	45	.	2.59761	6.58657	4.52615	55
chr4	70292648	70293434	SRR8861850-51_trimmed.fq.sort.sort.q10.rmdup.narrowPeak_peak_37688	90	.	3.17172	11.2521	9.04179	227
chr4	70321187	70321396	SRR8861850-51_trimmed.fq.sort.sort.q10.rmdup.narrowPeak_peak_37689	45	.	2.67809	6.58341	4.52309	48
chr4	70364962	70365993	SRR8861850-51_trimmed.fq.sort.sort.q10.rmdup.narrowPeak_peak_37690	154	.	4.31951	17.7607	15.4217	775
chr4	70388868	70389282	SRR8861850-51_trimmed.fq.sort.sort.q10.rmdup.narrowPeak_peak_37692	155	.	3.41818	17.9013	15.5593	215
chr4	70389601	70390217	SRR8861850-51_trimmed.fq.sort.sort.q10.rmdup.narrowPeak_peak_37693	230	.	3.9999	25.5247	23.0757	198
chr4	70398542	70398774	SRR8861850-51_trimmed.fq.sort.sort.q10.rmdup.narrowPeak_peak_37694	41	.	2.14612	6.19913	4.15749	55
chr4	70402323	70402718	SRR8861850-51_trimmed.fq.sort.sort.q10.rmdup.narrowPeak_peak_37695	30	.	2.07142	5.00928	3.03549	97
chr4	70409759	70411141	SRR8861850-51_trimmed.fq.sort.sort.q10.rmdup.narrowPeak_peak_37696	1787	.	8.95963	182.982	178.742	462
chr4	70462530	70463268	SRR8861850-51_trimmed.fq.sort.sort.q10.rmdup.narrowPeak_peak_37697	193	.	4.85668	21.7365	19.3371	396
chr4	70463549	70463790	SRR8861850-51_trimmed.fq.sort.sort.q10.rmdup.narrowPeak_peak_37698	53	.	2.86805	7.45704	5.36364	93
chr4	70489691	70489963	SRR8861850-51_trimmed.fq.sort.sort.q10.rmdup.narrowPeak_peak_37699	64	.	3.06328	8.56443	6.42877	131
chr4	70534307	70536304	SRR8861850-51_trimmed.fq.sort.sort.q10.rmdup.narrowPeak_peak_37700	2222	.	8.90555	227.393	222.294	1028
chr4	70544631	70544840	SRR8861850-51_trimmed.fq.sort.sort.q10.rmdup.narrowPeak_peak_37701	31	.	2.4326	5.11731	3.13091	31
chr4	71130731	71131445	SRR8861850-51_trimmed.fq.sort.sort.q10.rmdup.narrowPeak_peak_37702	81	.	3.31273	10.3722	8.18367	412
chr4	71131730	71132209	SRR8861850-51_trimmed.fq.sort.sort.q10.rmdup.narrowPeak_peak_37703	191	.	4.80349	21.5014	19.1051	205
chr4	71165918	71166297	SRR8861850-51_trimmed.fq.sort.sort.q10.rmdup.narrowPeak_peak_37704	44	.	2.70289	6.51281	4.45491	163
chr4	72105526	72105812	SRR8861850-51_trimmed.fq.sort.sort.q10.rmdup.narrowPeak_peak_37705	44	.	2.70289	6.51281	4.45491	70
chr4	72199569	72200891	SRR8861850-51_trimmed.fq.sort.sort.q10.rmdup.narrowPeak_peak_37706	937	.	4.5497	96.9135	93.7863	902
chr4	72201323	72202030	SRR8861850-51_trimmed.fq.sort.sort.q10.rmdup.narrowPeak_peak_37707	390	.	3.09604	41.6631	39.0408	327
chr4	72379092	72379469	SRR8861850-51_trimmed.fq.sort.sort.q10.rmdup.narrowPeak_peak_37708	122	.	3.96424	14.5124	12.2302	207
chr4	72390396	72390757	SRR8861850-51_trimmed.fq.sort.sort.q10.rmdup.narrowPeak_peak_37709	69	.	3.15337	9.1089	6.95603	140
chr4	72562947	72563267	SRR8861850-51_trimmed.fq.sort.sort.q10.rmdup.narrowPeak_peak_37710	80	.	3.33356	10.2333	8.04803	154
chr4	72626975	72627547	SRR8861850-51_trimmed.fq.sort.sort.q10.rmdup.narrowPeak_peak_37711	135	.	4.14443	15.825	13.5184	324
chr4	72671872	72672624	SRR8861850-51_trimmed.fq.sort.sort.q10.rmdup.narrowPeak_peak_37712	91	.	3.51376	11.4032	9.188	267
chr4	72946340	72946625	SRR8861850-51_trimmed.fq.sort.sort.q10.rmdup.narrowPeak_peak_37713	59	.	2.97318	8.03224	5.91455	121
chr4	73041252	73041618	SRR8861850-51_trimmed.fq.sort.sort.q10.rmdup.narrowPeak_peak_37714	109	.	3.78405	13.2382	10.9818	177
chr4	74013292	74013701	SRR8861850-51_trimmed.fq.sort.sort.q10.rmdup.narrowPeak_peak_37715	169	.	4.59491	19.2647	16.9012	207
chr4	74251255	74251834	SRR8861850-51_trimmed.fq.sort.sort.q10.rmdup.narrowPeak_peak_37716	1106	.	9.04069	113.939	110.641	372
chr4	74251922	74252677	SRR8861850-51_trimmed.fq.sort.sort.q10.rmdup.narrowPeak_peak_37717	893	.	7.93655	92.4439	89.3596	225
chr4	75277573	75278430	SRR8861850-51_trimmed.fq.sort.sort.q10.rmdup.narrowPeak_peak_37718	1843	.	16.1682	188.679	184.341	568
chr4	75329371	75329738	SRR8861850-51_trimmed.fq.sort.sort.q10.rmdup.narrowPeak_peak_37719	97	.	3.60385	12.0044	9.77505	164
chr4	75846838	75847086	SRR8861850-51_trimmed.fq.sort.sort.q10.rmdup.narrowPeak_peak_37720	64	.	3.06328	8.56443	6.42877	156
chr4	75974495	75975079	SRR8861850-51_trimmed.fq.sort.sort.q10.rmdup.narrowPeak_peak_37721	97	.	3.60385	12.0044	9.77505	208
chr4	75992882	75993243	SRR8861850-51_trimmed.fq.sort.sort.q10.rmdup.narrowPeak_peak_37722	84	.	2.90575	10.6904	8.49451	171
chr4	75994131	75994377	SRR8861850-51_trimmed.fq.sort.sort.q10.rmdup.narrowPeak_peak_37723	38	.	2.24594	5.85044	3.82751	155
chr4	76006889	76007199	SRR8861850-51_trimmed.fq.sort.sort.q10.rmdup.narrowPeak_peak_37724	84	.	3.07856	10.6084	8.41438	174
chr4	76114758	76114975	SRR8861850-51_trimmed.fq.sort.sort.q10.rmdup.narrowPeak_peak_37725	35	.	2.5227	5.56799	3.55612	175
chr4	76351526	76351915	SRR8861850-51_trimmed.fq.sort.sort.q10.rmdup.narrowPeak_peak_37726	134	.	3.7137	15.7582	13.4537	198
chr4	76352370	76352802	SRR8861850-51_trimmed.fq.sort.sort.q10.rmdup.narrowPeak_peak_37727	103	.	3.3148	12.584	10.3429	125
chr4	76363302	76363752	SRR8861850-51_trimmed.fq.sort.sort.q10.rmdup.narrowPeak_peak_37728	76	.	2.9165	9.83367	7.66006	82
chr4	76364050	76364499	SRR8861850-51_trimmed.fq.sort.sort.q10.rmdup.narrowPeak_peak_37729	88	.	3.05193	11.07	8.86382	254
chr4	76370187	76370664	SRR8861850-51_trimmed.fq.sort.sort.q10.rmdup.narrowPeak_peak_37730	47	.	2.62875	6.86431	4.79438	175
chr4	76370744	76370970	SRR8861850-51_trimmed.fq.sort.sort.q10.rmdup.narrowPeak_peak_37731	36	.	2.4442	5.70134	3.68419	66
chr4	76415367	76415883	SRR8861850-51_trimmed.fq.sort.sort.q10.rmdup.narrowPeak_peak_37732	54	.	2.88308	7.51267	5.41384	382
chr4	76448704	76450817	SRR8861850-51_trimmed.fq.sort.sort.q10.rmdup.narrowPeak_peak_37733	1621	.	7.27394	166.101	162.129	1478
chr4	77487864	77488119	SRR8861850-51_trimmed.fq.sort.sort.q10.rmdup.narrowPeak_peak_37734	103	.	3.69395	12.6162	10.373	88
chr4	77535834	77536351	SRR8861850-51_trimmed.fq.sort.sort.q10.rmdup.narrowPeak_peak_37735	104	.	3.64814	12.6805	10.436	103
chr4	77537504	77538045	SRR8861850-51_trimmed.fq.sort.sort.q10.rmdup.narrowPeak_peak_37736	55	.	2.87161	7.64924	5.54625	130
chr4	80517621	80518297	SRR8861850-51_trimmed.fq.sort.sort.q10.rmdup.narrowPeak_peak_37737	178	.	4.25885	20.1878	17.8106	167
chr4	80910887	80912486	SRR8861850-51_trimmed.fq.sort.sort.q10.rmdup.narrowPeak_peak_37738	378	.	6.05094	40.487	37.876	1031
chr4	80956206	80956418	SRR8861850-51_trimmed.fq.sort.sort.q10.rmdup.narrowPeak_peak_37739	49	.	2.79299	7.00606	4.92711	72
chr4	80957282	80957694	SRR8861850-51_trimmed.fq.sort.sort.q10.rmdup.narrowPeak_peak_37740	64	.	3.06328	8.56443	6.42877	165
chr4	81172130	81172359	SRR8861850-51_trimmed.fq.sort.sort.q10.rmdup.narrowPeak_peak_37741	27	.	2.3425	4.68172	2.72316	47
chr4	81178271	81179621	SRR8861850-51_trimmed.fq.sort.sort.q10.rmdup.narrowPeak_peak_37742	119	.	3.89974	14.2456	11.9694	753
chr4	81222558	81222902	SRR8861850-51_trimmed.fq.sort.sort.q10.rmdup.narrowPeak_peak_37743	141	.	4.23453	16.4952	14.1768	164
chr4	81300520	81300753	SRR8861850-51_trimmed.fq.sort.sort.q10.rmdup.narrowPeak_peak_37744	54	.	2.75958	7.55576	5.45558	102
chr4	81307660	81307882	SRR8861850-51_trimmed.fq.sort.sort.q10.rmdup.narrowPeak_peak_37745	28	.	1.97822	4.81194	2.8473	167
chr4	81309832	81310407	SRR8861850-51_trimmed.fq.sort.sort.q10.rmdup.narrowPeak_peak_37746	167	.	3.3706	19.153	16.7918	439
chr4	81313801	81314028	SRR8861850-51_trimmed.fq.sort.sort.q10.rmdup.narrowPeak_peak_37747	42	.	2.2211	6.28999	4.24498	166
chr4	81332405	81332813	SRR8861850-51_trimmed.fq.sort.sort.q10.rmdup.narrowPeak_peak_37748	57	.	2.58019	7.86429	5.75479	259
chr4	81333455	81333935	SRR8861850-51_trimmed.fq.sort.sort.q10.rmdup.narrowPeak_peak_37749	97	.	3.1434	11.9352	9.70875	187
chr4	81344271	81344646	SRR8861850-51_trimmed.fq.sort.sort.q10.rmdup.narrowPeak_peak_37750	49	.	2.79299	7.00606	4.92711	193
chr4	81354503	81354837	SRR8861850-51_trimmed.fq.sort.sort.q10.rmdup.narrowPeak_peak_37751	69	.	3.15337	9.1089	6.95603	151
chr4	81389381	81389793	SRR8861850-51_trimmed.fq.sort.sort.q10.rmdup.narrowPeak_peak_37752	119	.	3.65216	14.1973	11.9219	246
chr4	81442030	81443260	SRR8861850-51_trimmed.fq.sort.sort.q10.rmdup.narrowPeak_peak_37753	1837	.	12.9132	188.035	183.708	584
chr4	81503863	81504187	SRR8861850-51_trimmed.fq.sort.sort.q10.rmdup.narrowPeak_peak_37754	49	.	2.79299	7.00606	4.92711	46
chr4	81563567	81563868	SRR8861850-51_trimmed.fq.sort.sort.q10.rmdup.narrowPeak_peak_37755	128	.	4.05434	15.1639	12.8695	154
chr4	81578964	81580148	SRR8861850-51_trimmed.fq.sort.sort.q10.rmdup.narrowPeak_peak_37756	255	.	4.75397	28.0009	25.5219	260
chr4	81726846	81727363	SRR8861850-51_trimmed.fq.sort.sort.q10.rmdup.narrowPeak_peak_37757	116	.	3.87414	13.8704	11.6009	337
chr4	81744237	81744652	SRR8861850-51_trimmed.fq.sort.sort.q10.rmdup.narrowPeak_peak_37758	91	.	3.51376	11.4032	9.188	199
chr4	81762448	81763188	SRR8861850-51_trimmed.fq.sort.sort.q10.rmdup.narrowPeak_peak_37759	290	.	3.34251	31.5706	29.0512	357
chr4	81763414	81765063	SRR8861850-51_trimmed.fq.sort.sort.q10.rmdup.narrowPeak_peak_37760	1202	.	6.63477	123.614	120.21	773
chr4	81784383	81784662	SRR8861850-51_trimmed.fq.sort.sort.q10.rmdup.narrowPeak_peak_37761	54	.	2.88308	7.51267	5.41384	109
chr4	81785435	81785863	SRR8861850-51_trimmed.fq.sort.sort.q10.rmdup.narrowPeak_peak_37762	49	.	2.79299	7.00606	4.92711	330
chr4	81823170	81823685	SRR8861850-51_trimmed.fq.sort.sort.q10.rmdup.narrowPeak_peak_37763	91	.	3.51376	11.4032	9.188	224
chr4	81926657	81926942	SRR8861850-51_trimmed.fq.sort.sort.q10.rmdup.narrowPeak_peak_37764	49	.	2.79299	7.00606	4.92711	103
chr4	81927339	81927559	SRR8861850-51_trimmed.fq.sort.sort.q10.rmdup.narrowPeak_peak_37765	39	.	2.61279	6.03331	3.99775	189
chr4	81952330	81952737	SRR8861850-51_trimmed.fq.sort.sort.q10.rmdup.narrowPeak_peak_37766	27	.	2.3425	4.68172	2.72316	45
chr4	81999655	82000353	SRR8861850-51_trimmed.fq.sort.sort.q10.rmdup.narrowPeak_peak_37767	85	.	3.35106	10.749	8.55175	146
chr4	82000684	82001224	SRR8861850-51_trimmed.fq.sort.sort.q10.rmdup.narrowPeak_peak_37768	86	.	3.42366	10.8127	8.61216	144
chr4	82035060	82035536	SRR8861850-51_trimmed.fq.sort.sort.q10.rmdup.narrowPeak_peak_37769	44	.	2.70289	6.51281	4.45491	366
chr4	82048182	82048857	SRR8861850-51_trimmed.fq.sort.sort.q10.rmdup.narrowPeak_peak_37770	80	.	3.33356	10.2333	8.04803	131
chr4	82065110	82066758	SRR8861850-51_trimmed.fq.sort.sort.q10.rmdup.narrowPeak_peak_37771	496	.	6.17836	52.3442	49.624	1143
chr4	82092120	82092582	SRR8861850-51_trimmed.fq.sort.sort.q10.rmdup.narrowPeak_peak_37772	87	.	3.29233	10.9456	8.74208	306
chr4	82092828	82093284	SRR8861850-51_trimmed.fq.sort.sort.q10.rmdup.narrowPeak_peak_37773	128	.	3.80078	15.144	12.8508	186
chr4	82099189	82099520	SRR8861850-51_trimmed.fq.sort.sort.q10.rmdup.narrowPeak_peak_37774	66	.	3.0736	8.80178	6.65968	166
chr4	82148209	82148850	SRR8861850-51_trimmed.fq.sort.sort.q10.rmdup.narrowPeak_peak_37775	79	.	2.66132	10.1469	7.96573	519
chr4	82152684	82153848	SRR8861850-51_trimmed.fq.sort.sort.q10.rmdup.narrowPeak_peak_37776	295	.	4.147	32.0882	29.5631	276
chr4	82170698	82171290	SRR8861850-51_trimmed.fq.sort.sort.q10.rmdup.narrowPeak_peak_37777	136	.	3.43873	15.9608	13.652	205
chr4	82173496	82174078	SRR8861850-51_trimmed.fq.sort.sort.q10.rmdup.narrowPeak_peak_37778	115	.	3.21719	13.79	11.5232	312
chr4	82176784	82177121	SRR8861850-51_trimmed.fq.sort.sort.q10.rmdup.narrowPeak_peak_37779	73	.	2.91729	9.47149	7.3093	196
chr4	82226870	82227360	SRR8861850-51_trimmed.fq.sort.sort.q10.rmdup.narrowPeak_peak_37780	103	.	3.69395	12.6162	10.373	139
chr4	82248991	82249736	SRR8861850-51_trimmed.fq.sort.sort.q10.rmdup.narrowPeak_peak_37781	241	.	3.99548	26.6043	24.142	552
chr4	82249910	82250789	SRR8861850-51_trimmed.fq.sort.sort.q10.rmdup.narrowPeak_peak_37782	378	.	4.97124	40.4991	37.888	192
chr4	82250985	82251249	SRR8861850-51_trimmed.fq.sort.sort.q10.rmdup.narrowPeak_peak_37783	46	.	2.21717	6.71303	4.64821	109
chr4	82266115	82266464	SRR8861850-51_trimmed.fq.sort.sort.q10.rmdup.narrowPeak_peak_37784	85	.	3.24871	10.7578	8.56034	190
chr4	82268264	82268673	SRR8861850-51_trimmed.fq.sort.sort.q10.rmdup.narrowPeak_peak_37785	200	.	4.33851	22.4235	20.0147	201
chr4	82289595	82290791	SRR8861850-51_trimmed.fq.sort.sort.q10.rmdup.narrowPeak_peak_37786	209	.	4.15134	23.414	20.9921	258
chr4	82304082	82305765	SRR8861850-51_trimmed.fq.sort.sort.q10.rmdup.narrowPeak_peak_37787	1082	.	6.33395	111.555	108.281	483
chr4	82311421	82311800	SRR8861850-51_trimmed.fq.sort.sort.q10.rmdup.narrowPeak_peak_37788	61	.	2.81956	8.31959	6.1937	160
chr4	82319352	82319721	SRR8861850-51_trimmed.fq.sort.sort.q10.rmdup.narrowPeak_peak_37789	112	.	3.54787	13.4667	11.2059	232
chr4	82320050	82320298	SRR8861850-51_trimmed.fq.sort.sort.q10.rmdup.narrowPeak_peak_37790	79	.	3.10474	10.1288	7.94809	143
chr4	82344474	82345607	SRR8861850-51_trimmed.fq.sort.sort.q10.rmdup.narrowPeak_peak_37791	174	.	4.19556	19.8633	17.4913	511
chr4	82360142	82360558	SRR8861850-51_trimmed.fq.sort.sort.q10.rmdup.narrowPeak_peak_37792	116	.	3.75206	13.8835	11.6138	276
chr4	82374671	82375009	SRR8861850-51_trimmed.fq.sort.sort.q10.rmdup.narrowPeak_peak_37793	65	.	2.99123	8.67112	6.53259	85
chr4	82404032	82404249	SRR8861850-51_trimmed.fq.sort.sort.q10.rmdup.narrowPeak_peak_37794	36	.	2.15373	5.61675	3.60301	82
chr4	82404348	82404924	SRR8861850-51_trimmed.fq.sort.sort.q10.rmdup.narrowPeak_peak_37795	350	.	5.01043	37.6258	35.0431	252
chr4	82408686	82409005	SRR8861850-51_trimmed.fq.sort.sort.q10.rmdup.narrowPeak_peak_37796	125	.	3.27929	14.7939	12.5069	118
chr4	82435290	82435633	SRR8861850-51_trimmed.fq.sort.sort.q10.rmdup.narrowPeak_peak_37797	39	.	2.49427	6.03372	3.9981	137
chr4	82438059	82438338	SRR8861850-51_trimmed.fq.sort.sort.q10.rmdup.narrowPeak_peak_37798	28	.	2.28275	4.83825	2.87235	143
chr4	82447460	82447990	SRR8861850-51_trimmed.fq.sort.sort.q10.rmdup.narrowPeak_peak_37799	89	.	3.40035	11.177	8.96838	115
chr4	82466761	82467131	SRR8861850-51_trimmed.fq.sort.sort.q10.rmdup.narrowPeak_peak_37800	59	.	2.59497	8.08736	5.96808	269
chr4	82489878	82490315	SRR8861850-51_trimmed.fq.sort.sort.q10.rmdup.narrowPeak_peak_37801	49	.	2.79299	7.00606	4.92711	256
chr4	82504090	82505295	SRR8861850-51_trimmed.fq.sort.sort.q10.rmdup.narrowPeak_peak_37802	703	.	3.15562	73.2964	70.3881	952
chr4	82505505	82506387	SRR8861850-51_trimmed.fq.sort.sort.q10.rmdup.narrowPeak_peak_37803	785	.	3.2824	81.5672	78.584	684
chr4	82506693	82507218	SRR8861850-51_trimmed.fq.sort.sort.q10.rmdup.narrowPeak_peak_37804	446	.	2.58233	47.3558	44.6806	326
chr4	82511355	82511936	SRR8861850-51_trimmed.fq.sort.sort.q10.rmdup.narrowPeak_peak_37805	87	.	1.88059	10.9685	8.76446	423
chr4	82512310	82513154	SRR8861850-51_trimmed.fq.sort.sort.q10.rmdup.narrowPeak_peak_37806	1062	.	5.48446	109.497	106.245	593
chr4	82513369	82513701	SRR8861850-51_trimmed.fq.sort.sort.q10.rmdup.narrowPeak_peak_37807	378	.	3.60438	40.4216	37.8112	151
chr4	82530970	82531277	SRR8861850-51_trimmed.fq.sort.sort.q10.rmdup.narrowPeak_peak_37808	76	.	3.21969	9.78505	7.6127	176
chr4	82532357	82532789	SRR8861850-51_trimmed.fq.sort.sort.q10.rmdup.narrowPeak_peak_37809	77	.	3.24328	9.87857	7.70391	283
chr4	82555257	82556209	SRR8861850-51_trimmed.fq.sort.sort.q10.rmdup.narrowPeak_peak_37810	324	.	5.96275	34.9938	32.4379	520
chr4	82556334	82556826	SRR8861850-51_trimmed.fq.sort.sort.q10.rmdup.narrowPeak_peak_37811	45	.	2.56654	6.61187	4.55062	144
chr4	82604470	82606450	SRR8861850-51_trimmed.fq.sort.sort.q10.rmdup.narrowPeak_peak_37812	680	.	5.98157	70.8915	68.0048	731
chr4	82613717	82614128	SRR8861850-51_trimmed.fq.sort.sort.q10.rmdup.narrowPeak_peak_37813	71	.	2.95421	9.26916	7.11211	146
chr4	82614419	82615032	SRR8861850-51_trimmed.fq.sort.sort.q10.rmdup.narrowPeak_peak_37814	178	.	4.31692	20.1791	17.802	167
chr4	82622316	82623278	SRR8861850-51_trimmed.fq.sort.sort.q10.rmdup.narrowPeak_peak_37815	648	.	6.62161	67.6864	64.8284	549
chr4	82623512	82624086	SRR8861850-51_trimmed.fq.sort.sort.q10.rmdup.narrowPeak_peak_37816	122	.	3.03761	14.4922	12.2115	138
chr4	82679568	82679857	SRR8861850-51_trimmed.fq.sort.sort.q10.rmdup.narrowPeak_peak_37817	73	.	3.13974	9.46559	7.30354	111
chr4	82680237	82680463	SRR8861850-51_trimmed.fq.sort.sort.q10.rmdup.narrowPeak_peak_37818	41	.	2.56243	6.15079	4.11086	68
chr4	82689929	82690229	SRR8861850-51_trimmed.fq.sort.sort.q10.rmdup.narrowPeak_peak_37819	54	.	2.88308	7.51267	5.41384	177
chr4	82705493	82705915	SRR8861850-51_trimmed.fq.sort.sort.q10.rmdup.narrowPeak_peak_37820	64	.	2.87302	8.54973	6.41728	164
chr4	82709852	82710159	SRR8861850-51_trimmed.fq.sort.sort.q10.rmdup.narrowPeak_peak_37821	37	.	2.37195	5.80817	3.78695	122
chr4	82734620	82735220	SRR8861850-51_trimmed.fq.sort.sort.q10.rmdup.narrowPeak_peak_37822	69	.	3.15337	9.1089	6.95603	193
chr4	82735852	82736098	SRR8861850-51_trimmed.fq.sort.sort.q10.rmdup.narrowPeak_peak_37823	64	.	3.06328	8.56443	6.42877	62
chr4	82756031	82756509	SRR8861850-51_trimmed.fq.sort.sort.q10.rmdup.narrowPeak_peak_37824	62	.	2.78992	8.36193	6.23485	170
chr4	82762247	82762512	SRR8861850-51_trimmed.fq.sort.sort.q10.rmdup.narrowPeak_peak_37825	75	.	2.67024	9.72667	7.55569	170
chr4	82763109	82763475	SRR8861850-51_trimmed.fq.sort.sort.q10.rmdup.narrowPeak_peak_37826	48	.	2.34218	6.93092	4.85875	261
chr4	82859056	82860058	SRR8861850-51_trimmed.fq.sort.sort.q10.rmdup.narrowPeak_peak_37827	737	.	8.73209	76.6946	73.7559	733
chr4	82890239	82892477	SRR8861850-51_trimmed.fq.sort.sort.q10.rmdup.narrowPeak_peak_37828	488	.	4.55728	51.5581	48.845	774
chr4	82916318	82916565	SRR8861850-51_trimmed.fq.sort.sort.q10.rmdup.narrowPeak_peak_37829	68	.	2.78841	9.03702	6.88858	94
chr4	82922504	82922955	SRR8861850-51_trimmed.fq.sort.sort.q10.rmdup.narrowPeak_peak_37830	79	.	3.01742	10.1258	7.94507	197
chr4	83020471	83021122	SRR8861850-51_trimmed.fq.sort.sort.q10.rmdup.narrowPeak_peak_37831	64	.	2.97059	8.58807	6.45177	448
chr4	83050981	83052654	SRR8861850-51_trimmed.fq.sort.sort.q10.rmdup.narrowPeak_peak_37832	343	.	4.53526	36.924	34.3484	931
chr4	83063725	83064824	SRR8861850-51_trimmed.fq.sort.sort.q10.rmdup.narrowPeak_peak_37833	162	.	4.50482	18.5594	16.2068	477
chr4	83065229	83065536	SRR8861850-51_trimmed.fq.sort.sort.q10.rmdup.narrowPeak_peak_37834	39	.	2.61279	6.03331	3.99775	123
chr4	83087163	83087443	SRR8861850-51_trimmed.fq.sort.sort.q10.rmdup.narrowPeak_peak_37835	74	.	3.24347	9.6653	7.49583	90
chr4	83107786	83108567	SRR8861850-51_trimmed.fq.sort.sort.q10.rmdup.narrowPeak_peak_37836	176	.	4.68501	19.9783	17.6041	195
chr4	83108704	83108952	SRR8861850-51_trimmed.fq.sort.sort.q10.rmdup.narrowPeak_peak_37837	58	.	2.95768	7.97417	5.8614	127
chr4	83122422	83122940	SRR8861850-51_trimmed.fq.sort.sort.q10.rmdup.narrowPeak_peak_37838	148	.	4.32462	17.1744	14.8445	210
chr4	83171737	83172548	SRR8861850-51_trimmed.fq.sort.sort.q10.rmdup.narrowPeak_peak_37839	172	.	4.10206	19.6654	17.2962	460
chr4	83183555	83183767	SRR8861850-51_trimmed.fq.sort.sort.q10.rmdup.narrowPeak_peak_37840	74	.	3.24347	9.6653	7.49583	103
chr4	83211667	83212112	SRR8861850-51_trimmed.fq.sort.sort.q10.rmdup.narrowPeak_peak_37841	267	.	4.35953	29.2869	26.7928	206
chr4	83214889	83216301	SRR8861850-51_trimmed.fq.sort.sort.q10.rmdup.narrowPeak_peak_37842	173	.	3.52009	19.7691	17.3984	278
chr4	83239203	83239598	SRR8861850-51_trimmed.fq.sort.sort.q10.rmdup.narrowPeak_peak_37843	115	.	3.73903	13.827	11.5595	191
chr4	83272101	83272457	SRR8861850-51_trimmed.fq.sort.sort.q10.rmdup.narrowPeak_peak_37844	101	.	3.64736	12.4276	10.1897	196
chr4	83272784	83272997	SRR8861850-51_trimmed.fq.sort.sort.q10.rmdup.narrowPeak_peak_37845	18	.	2.1232	3.7322	1.85786	75
chr4	83273108	83273407	SRR8861850-51_trimmed.fq.sort.sort.q10.rmdup.narrowPeak_peak_37846	37	.	2.54203	5.78147	3.7612	163
chr4	83300586	83300838	SRR8861850-51_trimmed.fq.sort.sort.q10.rmdup.narrowPeak_peak_37847	44	.	2.70289	6.51281	4.45491	190
chr4	83323332	83324257	SRR8861850-51_trimmed.fq.sort.sort.q10.rmdup.narrowPeak_peak_37848	197	.	4.9553	22.1679	19.7624	698
chr4	83342587	83342848	SRR8861850-51_trimmed.fq.sort.sort.q10.rmdup.narrowPeak_peak_37849	54	.	2.88308	7.51267	5.41384	53
chr4	83416984	83418495	SRR8861850-51_trimmed.fq.sort.sort.q10.rmdup.narrowPeak_peak_37850	1761	.	8.54482	180.361	176.166	945
chr4	83485647	83487200	SRR8861850-51_trimmed.fq.sort.sort.q10.rmdup.narrowPeak_peak_37851	1992	.	9.1371	203.827	199.203	937
chr4	83524410	83525411	SRR8861850-51_trimmed.fq.sort.sort.q10.rmdup.narrowPeak_peak_37852	1846	.	8.82741	188.98	184.637	729
chr4	83525553	83526013	SRR8861850-51_trimmed.fq.sort.sort.q10.rmdup.narrowPeak_peak_37853	975	.	6.1183	100.703	97.5395	190
chr4	83656596	83656827	SRR8861850-51_trimmed.fq.sort.sort.q10.rmdup.narrowPeak_peak_37854	64	.	3.06328	8.56443	6.42877	125
chr4	83830951	83831461	SRR8861850-51_trimmed.fq.sort.sort.q10.rmdup.narrowPeak_peak_37855	208	.	4.55111	23.2537	20.8338	126
chr4	83831693	83832062	SRR8861850-51_trimmed.fq.sort.sort.q10.rmdup.narrowPeak_peak_37856	78	.	2.99545	10.023	7.84483	247
chr4	83917924	83918133	SRR8861850-51_trimmed.fq.sort.sort.q10.rmdup.narrowPeak_peak_37857	50	.	2.69852	7.14476	5.06136	112
chr4	83919137	83919481	SRR8861850-51_trimmed.fq.sort.sort.q10.rmdup.narrowPeak_peak_37858	52	.	2.74867	7.34461	5.25475	187
chr4	83925787	83926996	SRR8861850-51_trimmed.fq.sort.sort.q10.rmdup.narrowPeak_peak_37859	551	.	7.21754	57.9229	55.1525	694
chr4	83938825	83939034	SRR8861850-51_trimmed.fq.sort.sort.q10.rmdup.narrowPeak_peak_37860	49	.	2.79299	7.00606	4.92711	114
chr4	83956801	83957106	SRR8861850-51_trimmed.fq.sort.sort.q10.rmdup.narrowPeak_peak_37861	59	.	2.97318	8.03224	5.91455	180
chr4	83974756	83974971	SRR8861850-51_trimmed.fq.sort.sort.q10.rmdup.narrowPeak_peak_37862	52	.	2.75799	7.38158	5.29056	129
chr4	83976077	83976418	SRR8861850-51_trimmed.fq.sort.sort.q10.rmdup.narrowPeak_peak_37863	103	.	3.56049	12.5568	10.3162	169
chr4	83984828	83985267	SRR8861850-51_trimmed.fq.sort.sort.q10.rmdup.narrowPeak_peak_37864	45	.	2.39897	6.57545	4.51547	274
chr4	83987780	83988042	SRR8861850-51_trimmed.fq.sort.sort.q10.rmdup.narrowPeak_peak_37865	65	.	2.53776	8.67013	6.53165	90
chr4	83988296	83988648	SRR8861850-51_trimmed.fq.sort.sort.q10.rmdup.narrowPeak_peak_37866	206	.	3.92761	23.0904	20.6726	205
chr4	83990351	83991117	SRR8861850-51_trimmed.fq.sort.sort.q10.rmdup.narrowPeak_peak_37867	103	.	3.10829	12.5581	10.3176	167
chr4	84001151	84001562	SRR8861850-51_trimmed.fq.sort.sort.q10.rmdup.narrowPeak_peak_37868	35	.	2.37069	5.54658	3.54203	235
chr4	84018013	84019260	SRR8861850-51_trimmed.fq.sort.sort.q10.rmdup.narrowPeak_peak_37869	136	.	3.60697	15.954	13.6453	694
chr4	84032381	84032848	SRR8861850-51_trimmed.fq.sort.sort.q10.rmdup.narrowPeak_peak_37870	86	.	3.00704	10.8437	8.64244	267
chr4	84049375	84049584	SRR8861850-51_trimmed.fq.sort.sort.q10.rmdup.narrowPeak_peak_37871	32	.	2.38475	5.21302	3.22254	27
chr4	84049672	84049941	SRR8861850-51_trimmed.fq.sort.sort.q10.rmdup.narrowPeak_peak_37872	37	.	2.49702	5.76156	3.74212	131
chr4	84050658	84051363	SRR8861850-51_trimmed.fq.sort.sort.q10.rmdup.narrowPeak_peak_37873	64	.	3.00736	8.5439	6.41167	303
chr4	84064422	84064753	SRR8861850-51_trimmed.fq.sort.sort.q10.rmdup.narrowPeak_peak_37874	45	.	2.3498	6.59493	4.53427	171
chr4	84068492	84068817	SRR8861850-51_trimmed.fq.sort.sort.q10.rmdup.narrowPeak_peak_37875	155	.	3.07137	17.8691	15.5276	170
chr4	84069440	84070647	SRR8861850-51_trimmed.fq.sort.sort.q10.rmdup.narrowPeak_peak_37876	212	.	3.56395	23.7007	21.2747	378
chr4	84102354	84102893	SRR8861850-51_trimmed.fq.sort.sort.q10.rmdup.narrowPeak_peak_37877	107	.	3.39316	12.9664	10.7165	277
chr4	84103345	84103635	SRR8861850-51_trimmed.fq.sort.sort.q10.rmdup.narrowPeak_peak_37878	60	.	2.74478	8.16079	6.03943	97
chr4	84119054	84119266	SRR8861850-51_trimmed.fq.sort.sort.q10.rmdup.narrowPeak_peak_37879	55	.	2.53143	7.62518	5.52299	155
chr4	84119451	84119972	SRR8861850-51_trimmed.fq.sort.sort.q10.rmdup.narrowPeak_peak_37880	66	.	2.70653	8.80051	6.65847	135
chr4	84120348	84120823	SRR8861850-51_trimmed.fq.sort.sort.q10.rmdup.narrowPeak_peak_37881	132	.	3.4566	15.6005	13.2986	158
chr4	84125349	84125558	SRR8861850-51_trimmed.fq.sort.sort.q10.rmdup.narrowPeak_peak_37882	25	.	2.18911	4.49037	2.55037	184
chr4	84126818	84127042	SRR8861850-51_trimmed.fq.sort.sort.q10.rmdup.narrowPeak_peak_37883	35	.	2.51425	5.53857	3.53428	89
chr4	84135862	84136305	SRR8861850-51_trimmed.fq.sort.sort.q10.rmdup.narrowPeak_peak_37884	41	.	2.61056	6.17855	4.13762	86
chr4	84137159	84137395	SRR8861850-51_trimmed.fq.sort.sort.q10.rmdup.narrowPeak_peak_37885	57	.	2.93568	7.89153	5.78128	112
chr4	84151825	84152118	SRR8861850-51_trimmed.fq.sort.sort.q10.rmdup.narrowPeak_peak_37886	57	.	2.75819	7.8855	5.77542	113
chr4	84152365	84152876	SRR8861850-51_trimmed.fq.sort.sort.q10.rmdup.narrowPeak_peak_37887	81	.	3.05778	10.3137	8.12653	363
chr4	84157475	84157700	SRR8861850-51_trimmed.fq.sort.sort.q10.rmdup.narrowPeak_peak_37888	48	.	2.4134	6.9075	4.83613	141
chr4	84157993	84158948	SRR8861850-51_trimmed.fq.sort.sort.q10.rmdup.narrowPeak_peak_37889	133	.	3.51522	15.6946	13.3911	319
chr4	84172558	84172969	SRR8861850-51_trimmed.fq.sort.sort.q10.rmdup.narrowPeak_peak_37890	80	.	3.33356	10.2333	8.04803	181
chr4	84192318	84192616	SRR8861850-51_trimmed.fq.sort.sort.q10.rmdup.narrowPeak_peak_37891	36	.	2.51896	5.69882	3.68177	186
chr4	84211694	84212489	SRR8861850-51_trimmed.fq.sort.sort.q10.rmdup.narrowPeak_peak_37892	282	.	4.52819	30.7994	28.2883	315
chr4	84247306	84247533	SRR8861850-51_trimmed.fq.sort.sort.q10.rmdup.narrowPeak_peak_37893	35	.	2.5227	5.56799	3.55612	82
chr4	84247674	84248108	SRR8861850-51_trimmed.fq.sort.sort.q10.rmdup.narrowPeak_peak_37894	74	.	3.24347	9.6653	7.49583	154
chr4	84274165	84274449	SRR8861850-51_trimmed.fq.sort.sort.q10.rmdup.narrowPeak_peak_37895	39	.	2.61279	6.03331	3.99775	106
chr4	84317690	84318278	SRR8861850-51_trimmed.fq.sort.sort.q10.rmdup.narrowPeak_peak_37896	152	.	4.15472	17.6147	15.2778	408
chr4	84340782	84341098	SRR8861850-51_trimmed.fq.sort.sort.q10.rmdup.narrowPeak_peak_37897	40	.	2.49834	6.04962	4.0134	111
chr4	84341488	84341983	SRR8861850-51_trimmed.fq.sort.sort.q10.rmdup.narrowPeak_peak_37898	70	.	3.01599	9.15597	7.00185	287
chr4	84350183	84350440	SRR8861850-51_trimmed.fq.sort.sort.q10.rmdup.narrowPeak_peak_37899	39	.	2.61279	6.03331	3.99775	167
chr4	84357470	84357711	SRR8861850-51_trimmed.fq.sort.sort.q10.rmdup.narrowPeak_peak_37900	21	.	1.8527	4.08561	2.17788	171
chr4	84361315	84363445	SRR8861850-51_trimmed.fq.sort.sort.q10.rmdup.narrowPeak_peak_37901	444	.	5.04145	47.1027	44.4297	1314
chr4	84373990	84374320	SRR8861850-51_trimmed.fq.sort.sort.q10.rmdup.narrowPeak_peak_37902	55	.	2.8664	7.62942	5.52702	69
chr4	84404657	84405185	SRR8861850-51_trimmed.fq.sort.sort.q10.rmdup.narrowPeak_peak_37903	115	.	3.86118	13.8173	11.55	301
chr4	84413693	84413972	SRR8861850-51_trimmed.fq.sort.sort.q10.rmdup.narrowPeak_peak_37904	35	.	2.5227	5.56799	3.55612	125
chr4	84423709	84424582	SRR8861850-51_trimmed.fq.sort.sort.q10.rmdup.narrowPeak_peak_37905	82	.	3.23373	10.48	8.28902	265
chr4	84456154	84458332	SRR8861850-51_trimmed.fq.sort.sort.q10.rmdup.narrowPeak_peak_37906	313	.	3.86484	33.8786	31.3345	924
chr4	84500228	84500704	SRR8861850-51_trimmed.fq.sort.sort.q10.rmdup.narrowPeak_peak_37907	80	.	2.52747	10.1889	8.00677	172
chr4	84500928	84501460	SRR8861850-51_trimmed.fq.sort.sort.q10.rmdup.narrowPeak_peak_37908	239	.	3.8367	26.4445	23.9841	301
chr4	84502075	84502515	SRR8861850-51_trimmed.fq.sort.sort.q10.rmdup.narrowPeak_peak_37909	144	.	3.14146	16.8164	14.4929	221
chr4	84502729	84503389	SRR8861850-51_trimmed.fq.sort.sort.q10.rmdup.narrowPeak_peak_37910	166	.	3.35505	19.0379	16.6784	249
chr4	84522730	84524285	SRR8861850-51_trimmed.fq.sort.sort.q10.rmdup.narrowPeak_peak_37911	426	.	5.77374	45.3245	42.668	779
chr4	84545033	84546359	SRR8861850-51_trimmed.fq.sort.sort.q10.rmdup.narrowPeak_peak_37912	1125	.	8.51378	115.853	112.535	385
chr4	84582333	84583023	SRR8861850-51_trimmed.fq.sort.sort.q10.rmdup.narrowPeak_peak_37913	55	.	2.66655	7.65064	5.5476	506
chr4	84596630	84597298	SRR8861850-51_trimmed.fq.sort.sort.q10.rmdup.narrowPeak_peak_37914	74	.	3.24347	9.6653	7.49583	357
chr4	84633901	84634577	SRR8861850-51_trimmed.fq.sort.sort.q10.rmdup.narrowPeak_peak_37915	70	.	2.45628	9.16021	7.00597	533
chr4	84634906	84635181	SRR8861850-51_trimmed.fq.sort.sort.q10.rmdup.narrowPeak_peak_37916	48	.	2.18881	6.87273	4.80251	105
chr4	84637476	84638244	SRR8861850-51_trimmed.fq.sort.sort.q10.rmdup.narrowPeak_peak_37917	551	.	5.82943	57.9215	55.151	472
chr4	84674104	84675089	SRR8861850-51_trimmed.fq.sort.sort.q10.rmdup.narrowPeak_peak_37918	678	.	5.27815	70.7588	67.8733	659
chr4	84675170	84676112	SRR8861850-51_trimmed.fq.sort.sort.q10.rmdup.narrowPeak_peak_37919	774	.	5.67431	80.3832	77.4109	375
chr4	84692567	84692850	SRR8861850-51_trimmed.fq.sort.sort.q10.rmdup.narrowPeak_peak_37920	98	.	3.20382	12.0342	9.80421	106
chr4	84693481	84694045	SRR8861850-51_trimmed.fq.sort.sort.q10.rmdup.narrowPeak_peak_37921	87	.	3.03545	10.9871	8.78271	134
chr4	84696444	84696694	SRR8861850-51_trimmed.fq.sort.sort.q10.rmdup.narrowPeak_peak_37922	31	.	2.2168	5.15322	3.16538	119
chr4	84766933	84767423	SRR8861850-51_trimmed.fq.sort.sort.q10.rmdup.narrowPeak_peak_37923	74	.	3.23869	9.64683	7.48014	268
chr4	84768141	84768526	SRR8861850-51_trimmed.fq.sort.sort.q10.rmdup.narrowPeak_peak_37924	173	.	4.61734	19.6865	17.317	200
chr4	84793557	84794017	SRR8861850-51_trimmed.fq.sort.sort.q10.rmdup.narrowPeak_peak_37925	49	.	2.79299	7.00606	4.92711	270
chr4	84846281	84846669	SRR8861850-51_trimmed.fq.sort.sort.q10.rmdup.narrowPeak_peak_37926	118	.	3.69962	14.1635	11.8887	186
chr4	84847137	84847580	SRR8861850-51_trimmed.fq.sort.sort.q10.rmdup.narrowPeak_peak_37927	84	.	3.17544	10.6471	8.45215	236
chr4	84847990	84848209	SRR8861850-51_trimmed.fq.sort.sort.q10.rmdup.narrowPeak_peak_37928	33	.	2.34378	5.31409	3.31933	117
chr4	84883845	84885347	SRR8861850-51_trimmed.fq.sort.sort.q10.rmdup.narrowPeak_peak_37929	1811	.	9.17738	185.418	181.135	959
chr4	84942087	84942340	SRR8861850-51_trimmed.fq.sort.sort.q10.rmdup.narrowPeak_peak_37930	64	.	3.06328	8.56443	6.42877	145
chr4	85588732	85589022	SRR8861850-51_trimmed.fq.sort.sort.q10.rmdup.narrowPeak_peak_37931	91	.	3.51376	11.4032	9.188	192
chr4	85767747	85768423	SRR8861850-51_trimmed.fq.sort.sort.q10.rmdup.narrowPeak_peak_37932	190	.	4.71857	21.4559	19.0603	435
chr4	85837489	85838067	SRR8861850-51_trimmed.fq.sort.sort.q10.rmdup.narrowPeak_peak_37933	141	.	4.16931	16.513	14.1943	177
chr4	85915934	85916347	SRR8861850-51_trimmed.fq.sort.sort.q10.rmdup.narrowPeak_peak_37934	85	.	3.15145	10.7452	8.54799	117
chr4	85916612	85916831	SRR8861850-51_trimmed.fq.sort.sort.q10.rmdup.narrowPeak_peak_37935	76	.	3.03744	9.82991	7.6565	125
chr4	85918100	85918490	SRR8861850-51_trimmed.fq.sort.sort.q10.rmdup.narrowPeak_peak_37936	49	.	2.63787	7.0568	4.97619	186
chr4	85978224	85978556	SRR8861850-51_trimmed.fq.sort.sort.q10.rmdup.narrowPeak_peak_37937	35	.	2.5227	5.56799	3.55612	157
chr4	86020452	86021009	SRR8861850-51_trimmed.fq.sort.sort.q10.rmdup.narrowPeak_peak_37938	123	.	3.64772	14.6757	12.3907	326
chr4	86024739	86025013	SRR8861850-51_trimmed.fq.sort.sort.q10.rmdup.narrowPeak_peak_37939	51	.	2.60786	7.2375	5.15113	154
chr4	86053293	86054524	SRR8861850-51_trimmed.fq.sort.sort.q10.rmdup.narrowPeak_peak_37940	1050	.	8.77405	108.257	105.018	403
chr4	86069057	86069459	SRR8861850-51_trimmed.fq.sort.sort.q10.rmdup.narrowPeak_peak_37941	28	.	2.35808	4.86116	2.89425	125
chr4	86072149	86072369	SRR8861850-51_trimmed.fq.sort.sort.q10.rmdup.narrowPeak_peak_37942	54	.	2.88308	7.51267	5.41384	135
chr4	86139163	86139557	SRR8861850-51_trimmed.fq.sort.sort.q10.rmdup.narrowPeak_peak_37943	64	.	3.06328	8.56443	6.42877	90
chr4	86272722	86272964	SRR8861850-51_trimmed.fq.sort.sort.q10.rmdup.narrowPeak_peak_37944	67	.	3.01156	8.94505	6.79911	99
chr4	86289315	86289973	SRR8861850-51_trimmed.fq.sort.sort.q10.rmdup.narrowPeak_peak_37945	266	.	4.0708	29.1592	26.6665	413
chr4	86294945	86296117	SRR8861850-51_trimmed.fq.sort.sort.q10.rmdup.narrowPeak_peak_37946	725	.	5.18581	75.431	72.5036	206
chr4	86310356	86310565	SRR8861850-51_trimmed.fq.sort.sort.q10.rmdup.narrowPeak_peak_37947	35	.	2.5227	5.56799	3.55612	171
chr4	86310768	86311007	SRR8861850-51_trimmed.fq.sort.sort.q10.rmdup.narrowPeak_peak_37948	59	.	2.97318	8.03224	5.91455	180
chr4	86335931	86336547	SRR8861850-51_trimmed.fq.sort.sort.q10.rmdup.narrowPeak_peak_37949	86	.	3.22125	10.8508	8.64937	266
chr4	86336770	86337056	SRR8861850-51_trimmed.fq.sort.sort.q10.rmdup.narrowPeak_peak_37950	31	.	2.26545	5.12584	3.1391	156
chr4	86341736	86341958	SRR8861850-51_trimmed.fq.sort.sort.q10.rmdup.narrowPeak_peak_37951	47	.	2.61607	6.81303	4.74485	126
chr4	86359709	86359970	SRR8861850-51_trimmed.fq.sort.sort.q10.rmdup.narrowPeak_peak_37952	56	.	2.85479	7.76257	5.65613	151
chr4	86366380	86367022	SRR8861850-51_trimmed.fq.sort.sort.q10.rmdup.narrowPeak_peak_37953	153	.	3.42538	17.72	15.3815	442
chr4	86368037	86368552	SRR8861850-51_trimmed.fq.sort.sort.q10.rmdup.narrowPeak_peak_37954	58	.	2.38318	7.91756	5.80649	268
chr4	86368661	86368886	SRR8861850-51_trimmed.fq.sort.sort.q10.rmdup.narrowPeak_peak_37955	50	.	2.26336	7.09425	5.0125	145
chr4	86369147	86369408	SRR8861850-51_trimmed.fq.sort.sort.q10.rmdup.narrowPeak_peak_37956	62	.	2.40175	8.41741	6.28882	162
chr4	86378540	86378752	SRR8861850-51_trimmed.fq.sort.sort.q10.rmdup.narrowPeak_peak_37957	48	.	2.28588	6.8708	4.80065	66
chr4	86379183	86379655	SRR8861850-51_trimmed.fq.sort.sort.q10.rmdup.narrowPeak_peak_37958	157	.	3.45033	18.1164	15.7712	277
chr4	86380149	86380368	SRR8861850-51_trimmed.fq.sort.sort.q10.rmdup.narrowPeak_peak_37959	53	.	2.37254	7.47291	5.37904	110
chr4	86388341	86388585	SRR8861850-51_trimmed.fq.sort.sort.q10.rmdup.narrowPeak_peak_37960	63	.	2.30905	8.44433	6.31491	109
chr4	86388718	86389191	SRR8861850-51_trimmed.fq.sort.sort.q10.rmdup.narrowPeak_peak_37961	216	.	3.583	24.1017	21.6708	267
chr4	86390008	86390592	SRR8861850-51_trimmed.fq.sort.sort.q10.rmdup.narrowPeak_peak_37962	85	.	2.43138	10.729	8.5322	240
chr4	86394877	86395664	SRR8861850-51_trimmed.fq.sort.sort.q10.rmdup.narrowPeak_peak_37963	299	.	4.08832	32.4373	29.9082	604
chr4	86406652	86407380	SRR8861850-51_trimmed.fq.sort.sort.q10.rmdup.narrowPeak_peak_37964	125	.	3.25177	14.844	12.5561	427
chr4	86407877	86408472	SRR8861850-51_trimmed.fq.sort.sort.q10.rmdup.narrowPeak_peak_37965	55	.	2.42704	7.64133	5.53861	475
chr4	86416492	86417017	SRR8861850-51_trimmed.fq.sort.sort.q10.rmdup.narrowPeak_peak_37966	80	.	3.07816	10.2097	8.02697	383
chr4	86425660	86425869	SRR8861850-51_trimmed.fq.sort.sort.q10.rmdup.narrowPeak_peak_37967	43	.	2.58262	6.37706	4.32884	153
chr4	86426875	86427090	SRR8861850-51_trimmed.fq.sort.sort.q10.rmdup.narrowPeak_peak_37968	31	.	2.41022	5.17328	3.18448	109
chr4	86438312	86438554	SRR8861850-51_trimmed.fq.sort.sort.q10.rmdup.narrowPeak_peak_37969	44	.	2.43229	6.46295	4.41165	195
chr4	86439102	86439331	SRR8861850-51_trimmed.fq.sort.sort.q10.rmdup.narrowPeak_peak_37970	42	.	2.40585	6.34469	4.29767	55
chr4	86439822	86440278	SRR8861850-51_trimmed.fq.sort.sort.q10.rmdup.narrowPeak_peak_37971	157	.	3.85732	18.0761	15.7315	283
chr4	86463709	86463919	SRR8861850-51_trimmed.fq.sort.sort.q10.rmdup.narrowPeak_peak_37972	49	.	2.79299	7.00606	4.92711	61
chr4	86464031	86465220	SRR8861850-51_trimmed.fq.sort.sort.q10.rmdup.narrowPeak_peak_37973	302	.	6.1155	32.7946	30.2618	551
chr4	86465737	86466059	SRR8861850-51_trimmed.fq.sort.sort.q10.rmdup.narrowPeak_peak_37974	52	.	2.83618	7.33867	5.24906	196
chr4	86484200	86484529	SRR8861850-51_trimmed.fq.sort.sort.q10.rmdup.narrowPeak_peak_37975	50	.	2.56137	7.18196	5.09735	175
chr4	86519898	86521720	SRR8861850-51_trimmed.fq.sort.sort.q10.rmdup.narrowPeak_peak_37976	227	.	3.74578	25.1877	22.7431	1216
chr4	86526874	86528325	SRR8861850-51_trimmed.fq.sort.sort.q10.rmdup.narrowPeak_peak_37977	944	.	6.58278	97.5789	94.4454	637
chr4	86533889	86534377	SRR8861850-51_trimmed.fq.sort.sort.q10.rmdup.narrowPeak_peak_37978	97	.	3.38007	11.9982	9.77043	253
chr4	86545125	86545648	SRR8861850-51_trimmed.fq.sort.sort.q10.rmdup.narrowPeak_peak_37979	251	.	4.52455	27.5828	25.1085	184
chr4	86557263	86557501	SRR8861850-51_trimmed.fq.sort.sort.q10.rmdup.narrowPeak_peak_37980	64	.	3.01277	8.56506	6.42936	156
chr4	86575067	86576685	SRR8861850-51_trimmed.fq.sort.sort.q10.rmdup.narrowPeak_peak_37981	1705	.	8.06248	174.621	170.52	791
chr4	86611402	86612724	SRR8861850-51_trimmed.fq.sort.sort.q10.rmdup.narrowPeak_peak_37982	1281	.	8.87627	131.669	128.169	390
chr4	86669129	86670476	SRR8861850-51_trimmed.fq.sort.sort.q10.rmdup.narrowPeak_peak_37983	1738	.	10.5061	178	173.844	773
chr4	86697098	86697444	SRR8861850-51_trimmed.fq.sort.sort.q10.rmdup.narrowPeak_peak_37984	219	.	5.22559	24.4273	21.9919	160
chr4	86748440	86749416	SRR8861850-51_trimmed.fq.sort.sort.q10.rmdup.narrowPeak_peak_37985	1542	.	11.0144	158.078	154.226	520
chr4	86856331	86857982	SRR8861850-51_trimmed.fq.sort.sort.q10.rmdup.narrowPeak_peak_37986	1620	.	8.01418	165.996	162.026	640
chr4	86873906	86874263	SRR8861850-51_trimmed.fq.sort.sort.q10.rmdup.narrowPeak_peak_37987	39	.	2.61279	6.03331	3.99775	174
chr4	86874383	86874773	SRR8861850-51_trimmed.fq.sort.sort.q10.rmdup.narrowPeak_peak_37988	227	.	5.31568	25.1953	22.7502	169
chr4	86886553	86886815	SRR8861850-51_trimmed.fq.sort.sort.q10.rmdup.narrowPeak_peak_37989	39	.	2.61279	6.03331	3.99775	156
chr4	86898780	86899496	SRR8861850-51_trimmed.fq.sort.sort.q10.rmdup.narrowPeak_peak_37990	59	.	2.97318	8.03224	5.91455	532
chr4	86911565	86912248	SRR8861850-51_trimmed.fq.sort.sort.q10.rmdup.narrowPeak_peak_37991	322	.	6.37543	34.8481	32.2939	280
chr4	86930632	86931565	SRR8861850-51_trimmed.fq.sort.sort.q10.rmdup.narrowPeak_peak_37992	1549	.	10.4122	158.853	154.99	429
chr4	86988683	86990011	SRR8861850-51_trimmed.fq.sort.sort.q10.rmdup.narrowPeak_peak_37993	131	.	3.85705	15.4037	13.1051	625
chr4	87128073	87128282	SRR8861850-51_trimmed.fq.sort.sort.q10.rmdup.narrowPeak_peak_37994	44	.	2.70289	6.51281	4.45491	57
chr4	87149280	87149614	SRR8861850-51_trimmed.fq.sort.sort.q10.rmdup.narrowPeak_peak_37995	59	.	2.97318	8.03224	5.91455	140
chr4	87150307	87150516	SRR8861850-51_trimmed.fq.sort.sort.q10.rmdup.narrowPeak_peak_37996	43	.	2.6688	6.38992	4.3412	105
chr4	87368200	87369021	SRR8861850-51_trimmed.fq.sort.sort.q10.rmdup.narrowPeak_peak_37997	1707	.	11.0792	174.897	170.792	282
chr4	87369720	87370058	SRR8861850-51_trimmed.fq.sort.sort.q10.rmdup.narrowPeak_peak_37998	63	.	2.34657	8.44917	6.31961	167
chr4	87570110	87570884	SRR8861850-51_trimmed.fq.sort.sort.q10.rmdup.narrowPeak_peak_37999	109	.	3.78405	13.2382	10.9818	447
chr4	87648087	87648812	SRR8861850-51_trimmed.fq.sort.sort.q10.rmdup.narrowPeak_peak_38000	155	.	4.41472	17.8626	15.5212	431
chr4	87665573	87665783	SRR8861850-51_trimmed.fq.sort.sort.q10.rmdup.narrowPeak_peak_38001	49	.	2.79299	7.00606	4.92711	184
chr4	87702903	87703129	SRR8861850-51_trimmed.fq.sort.sort.q10.rmdup.narrowPeak_peak_38002	27	.	2.3425	4.68172	2.72316	38
chr4	87731351	87731864	SRR8861850-51_trimmed.fq.sort.sort.q10.rmdup.narrowPeak_peak_38003	370	.	6.28521	39.6445	37.0417	296
chr4	87739475	87740145	SRR8861850-51_trimmed.fq.sort.sort.q10.rmdup.narrowPeak_peak_38004	97	.	3.32862	11.9873	9.75977	472
chr4	87768434	87768806	SRR8861850-51_trimmed.fq.sort.sort.q10.rmdup.narrowPeak_peak_38005	59	.	2.97318	8.03224	5.91455	129
chr4	87778335	87778548	SRR8861850-51_trimmed.fq.sort.sort.q10.rmdup.narrowPeak_peak_38006	35	.	2.5227	5.56799	3.55612	92
chr4	87785451	87785824	SRR8861850-51_trimmed.fq.sort.sort.q10.rmdup.narrowPeak_peak_38007	86	.	3.42366	10.8127	8.61216	156
chr4	87804556	87804927	SRR8861850-51_trimmed.fq.sort.sort.q10.rmdup.narrowPeak_peak_38008	86	.	3.42366	10.8127	8.61216	109
chr4	87834334	87834991	SRR8861850-51_trimmed.fq.sort.sort.q10.rmdup.narrowPeak_peak_38009	171	.	4.37251	19.531	17.1638	429
chr4	87890359	87890947	SRR8861850-51_trimmed.fq.sort.sort.q10.rmdup.narrowPeak_peak_38010	288	.	5.71699	31.322	28.8053	342
chr4	87920456	87920665	SRR8861850-51_trimmed.fq.sort.sort.q10.rmdup.narrowPeak_peak_38011	31	.	2.4326	5.11731	3.13091	101
chr4	87928526	87928735	SRR8861850-51_trimmed.fq.sort.sort.q10.rmdup.narrowPeak_peak_38012	54	.	2.88308	7.51267	5.41384	108
chr4	87970934	87971212	SRR8861850-51_trimmed.fq.sort.sort.q10.rmdup.narrowPeak_peak_38013	44	.	2.70289	6.51281	4.45491	100
chr4	87984695	87984933	SRR8861850-51_trimmed.fq.sort.sort.q10.rmdup.narrowPeak_peak_38014	66	.	3.06236	8.75819	6.61729	147
chr4	88031478	88032832	SRR8861850-51_trimmed.fq.sort.sort.q10.rmdup.narrowPeak_peak_38015	1282	.	6.34107	131.763	128.262	481
chr4	88032970	88033365	SRR8861850-51_trimmed.fq.sort.sort.q10.rmdup.narrowPeak_peak_38016	521	.	4.02881	54.8629	52.12	183
chr4	88033573	88033966	SRR8861850-51_trimmed.fq.sort.sort.q10.rmdup.narrowPeak_peak_38017	192	.	2.69063	21.6227	19.2249	159
chr4	88083495	88084058	SRR8861850-51_trimmed.fq.sort.sort.q10.rmdup.narrowPeak_peak_38018	44	.	2.70289	6.51281	4.45491	167
chr4	88094074	88095189	SRR8861850-51_trimmed.fq.sort.sort.q10.rmdup.narrowPeak_peak_38019	598	.	7.66513	62.6763	59.863	311
chr4	88118431	88119190	SRR8861850-51_trimmed.fq.sort.sort.q10.rmdup.narrowPeak_peak_38020	73	.	3.11414	9.56447	7.39989	575
chr4	88135513	88136233	SRR8861850-51_trimmed.fq.sort.sort.q10.rmdup.narrowPeak_peak_38021	413	.	5.1784	43.947	41.3031	307
chr4	88136422	88136923	SRR8861850-51_trimmed.fq.sort.sort.q10.rmdup.narrowPeak_peak_38022	71	.	2.54391	9.28563	7.12816	406
chr4	88137049	88137465	SRR8861850-51_trimmed.fq.sort.sort.q10.rmdup.narrowPeak_peak_38023	106	.	2.93285	12.8595	10.6116	246
chr4	88149260	88149542	SRR8861850-51_trimmed.fq.sort.sort.q10.rmdup.narrowPeak_peak_38024	49	.	2.79299	7.00606	4.92711	169
chr4	88157616	88157849	SRR8861850-51_trimmed.fq.sort.sort.q10.rmdup.narrowPeak_peak_38025	27	.	2.3425	4.68172	2.72316	142
chr4	88236806	88237888	SRR8861850-51_trimmed.fq.sort.sort.q10.rmdup.narrowPeak_peak_38026	255	.	4.75397	28.0009	25.5219	884
chr4	88238320	88238679	SRR8861850-51_trimmed.fq.sort.sort.q10.rmdup.narrowPeak_peak_38027	57	.	2.61616	7.88659	5.77647	115
chr4	88275486	88276254	SRR8861850-51_trimmed.fq.sort.sort.q10.rmdup.narrowPeak_peak_38028	219	.	5.22559	24.4273	21.9919	393
chr4	88300725	88300982	SRR8861850-51_trimmed.fq.sort.sort.q10.rmdup.narrowPeak_peak_38029	41	.	2.60582	6.16128	4.12105	141
chr4	88325123	88325394	SRR8861850-51_trimmed.fq.sort.sort.q10.rmdup.narrowPeak_peak_38030	39	.	2.51464	5.97	3.94235	134
chr4	88335888	88336100	SRR8861850-51_trimmed.fq.sort.sort.q10.rmdup.narrowPeak_peak_38031	36	.	2.2819	5.66668	3.65085	154
chr4	88336642	88337257	SRR8861850-51_trimmed.fq.sort.sort.q10.rmdup.narrowPeak_peak_38032	126	.	3.51124	14.9598	12.6699	278
chr4	88337462	88338040	SRR8861850-51_trimmed.fq.sort.sort.q10.rmdup.narrowPeak_peak_38033	185	.	4.12781	20.9572	18.5688	396
chr4	88370125	88370544	SRR8861850-51_trimmed.fq.sort.sort.q10.rmdup.narrowPeak_peak_38034	64	.	3.06328	8.56443	6.42877	244
chr4	88370758	88371231	SRR8861850-51_trimmed.fq.sort.sort.q10.rmdup.narrowPeak_peak_38035	116	.	3.87414	13.8704	11.6009	145
chr4	88407046	88407669	SRR8861850-51_trimmed.fq.sort.sort.q10.rmdup.narrowPeak_peak_38036	69	.	3.15337	9.1089	6.95603	88
chr4	88427408	88427656	SRR8861850-51_trimmed.fq.sort.sort.q10.rmdup.narrowPeak_peak_38037	49	.	2.79299	7.00606	4.92711	170
chr4	88438478	88438957	SRR8861850-51_trimmed.fq.sort.sort.q10.rmdup.narrowPeak_peak_38038	148	.	4.32462	17.1744	14.8445	216
chr4	88503299	88504069	SRR8861850-51_trimmed.fq.sort.sort.q10.rmdup.narrowPeak_peak_38039	410	.	6.79187	43.6436	41.0027	367
chr4	88504388	88504748	SRR8861850-51_trimmed.fq.sort.sort.q10.rmdup.narrowPeak_peak_38040	79	.	3.10966	10.1506	7.96929	219
chr4	88640744	88641116	SRR8861850-51_trimmed.fq.sort.sort.q10.rmdup.narrowPeak_peak_38041	176	.	4.68501	19.9783	17.6041	184
chr4	88721459	88722536	SRR8861850-51_trimmed.fq.sort.sort.q10.rmdup.narrowPeak_peak_38042	2256	.	10.0324	230.859	225.68	858
chr4	88722709	88723064	SRR8861850-51_trimmed.fq.sort.sort.q10.rmdup.narrowPeak_peak_38043	103	.	2.3816	12.6301	10.3866	86
chr4	88745790	88746029	SRR8861850-51_trimmed.fq.sort.sort.q10.rmdup.narrowPeak_peak_38044	35	.	2.5227	5.56799	3.55612	158
chr4	88757110	88757702	SRR8861850-51_trimmed.fq.sort.sort.q10.rmdup.narrowPeak_peak_38045	1913	.	16.8091	195.815	191.348	264
chr4	88760334	88760679	SRR8861850-51_trimmed.fq.sort.sort.q10.rmdup.narrowPeak_peak_38046	130	.	3.62349	15.3007	13.0039	151
chr4	88763331	88763619	SRR8861850-51_trimmed.fq.sort.sort.q10.rmdup.narrowPeak_peak_38047	135	.	4.14443	15.825	13.5184	207
chr4	89136807	89138527	SRR8861850-51_trimmed.fq.sort.sort.q10.rmdup.narrowPeak_peak_38048	1563	.	7.97516	160.183	156.3	785
chr4	89427860	89428488	SRR8861850-51_trimmed.fq.sort.sort.q10.rmdup.narrowPeak_peak_38049	49	.	2.79299	7.00606	4.92711	190
chr4	89469465	89470717	SRR8861850-51_trimmed.fq.sort.sort.q10.rmdup.narrowPeak_peak_38050	126	.	3.82236	14.9795	12.6893	781
chr4	91154018	91154324	SRR8861850-51_trimmed.fq.sort.sort.q10.rmdup.narrowPeak_peak_38051	54	.	2.88308	7.51267	5.41384	120
chr4	91236672	91237631	SRR8861850-51_trimmed.fq.sort.sort.q10.rmdup.narrowPeak_peak_38052	64	.	3.06328	8.56443	6.42877	252
chr4	91376123	91376493	SRR8861850-51_trimmed.fq.sort.sort.q10.rmdup.narrowPeak_peak_38053	169	.	4.59491	19.2647	16.9012	256
chr4	93334637	93335285	SRR8861850-51_trimmed.fq.sort.sort.q10.rmdup.narrowPeak_peak_38054	1275	.	12.2002	131.013	127.521	382
chr4	93335374	93335907	SRR8861850-51_trimmed.fq.sort.sort.q10.rmdup.narrowPeak_peak_38055	611	.	7.78602	63.9275	61.1029	193
chr4	94556151	94557195	SRR8861850-51_trimmed.fq.sort.sort.q10.rmdup.narrowPeak_peak_38056	603	.	8.20002	63.2085	60.3903	551
chr4	94602442	94603918	SRR8861850-51_trimmed.fq.sort.sort.q10.rmdup.narrowPeak_peak_38057	1998	.	9.58166	204.474	199.837	927
chr4	94613780	94615409	SRR8861850-51_trimmed.fq.sort.sort.q10.rmdup.narrowPeak_peak_38058	1280	.	7.94276	131.576	128.077	983
chr4	94738988	94739878	SRR8861850-51_trimmed.fq.sort.sort.q10.rmdup.narrowPeak_peak_38059	179	.	4.60684	20.2917	17.9131	343
chr4	94765769	94766616	SRR8861850-51_trimmed.fq.sort.sort.q10.rmdup.narrowPeak_peak_38060	92	.	3.36698	11.4891	9.27208	647
chr4	94978432	94979814	SRR8861850-51_trimmed.fq.sort.sort.q10.rmdup.narrowPeak_peak_38061	1491	.	9.05313	152.878	149.101	511
chr4	95050321	95052203	SRR8861850-51_trimmed.fq.sort.sort.q10.rmdup.narrowPeak_peak_38062	608	.	3.67724	63.7202	60.8975	1604
chr4	95052474	95053350	SRR8861850-51_trimmed.fq.sort.sort.q10.rmdup.narrowPeak_peak_38063	1035	.	4.69814	106.81	103.585	444
chr4	95053477	95053772	SRR8861850-51_trimmed.fq.sort.sort.q10.rmdup.narrowPeak_peak_38064	70	.	1.8127	9.16544	7.01108	135
chr4	95073092	95074055	SRR8861850-51_trimmed.fq.sort.sort.q10.rmdup.narrowPeak_peak_38065	266	.	5.21955	29.1867	26.6938	252
chr4	95093507	95093994	SRR8861850-51_trimmed.fq.sort.sort.q10.rmdup.narrowPeak_peak_38066	27	.	2.29071	4.74765	2.78595	282
chr4	95098205	95098849	SRR8861850-51_trimmed.fq.sort.sort.q10.rmdup.narrowPeak_peak_38067	96	.	3.35315	11.8768	9.65153	467
chr4	95098955	95099469	SRR8861850-51_trimmed.fq.sort.sort.q10.rmdup.narrowPeak_peak_38068	123	.	3.81252	14.6713	12.3865	149
chr4	95105668	95106577	SRR8861850-51_trimmed.fq.sort.sort.q10.rmdup.narrowPeak_peak_38069	311	.	5.63467	33.684	31.1419	316
chr4	95136934	95138343	SRR8861850-51_trimmed.fq.sort.sort.q10.rmdup.narrowPeak_peak_38070	393	.	5.1565	41.9518	39.3267	1153
chr4	95143389	95143986	SRR8861850-51_trimmed.fq.sort.sort.q10.rmdup.narrowPeak_peak_38071	109	.	3.49819	13.235	10.9798	419
chr4	95144104	95144343	SRR8861850-51_trimmed.fq.sort.sort.q10.rmdup.narrowPeak_peak_38072	30	.	2.28988	4.98448	3.01182	103
chr4	95144640	95144867	SRR8861850-51_trimmed.fq.sort.sort.q10.rmdup.narrowPeak_peak_38073	71	.	3.00562	9.30415	7.14619	94
chr4	95153676	95153921	SRR8861850-51_trimmed.fq.sort.sort.q10.rmdup.narrowPeak_peak_38074	31	.	2.4326	5.11731	3.13091	112
chr4	95154133	95154342	SRR8861850-51_trimmed.fq.sort.sort.q10.rmdup.narrowPeak_peak_38075	35	.	2.5227	5.56799	3.55612	152
chr4	95160879	95161951	SRR8861850-51_trimmed.fq.sort.sort.q10.rmdup.narrowPeak_peak_38076	1412	.	10.3169	144.868	141.2	765
chr4	95278251	95279615	SRR8861850-51_trimmed.fq.sort.sort.q10.rmdup.narrowPeak_peak_38077	837	.	7.82094	86.8127	83.7808	407
chr4	95303286	95303695	SRR8861850-51_trimmed.fq.sort.sort.q10.rmdup.narrowPeak_peak_38078	128	.	4.05434	15.1639	12.8695	206
chr4	95317284	95319049	SRR8861850-51_trimmed.fq.sort.sort.q10.rmdup.narrowPeak_peak_38079	839	.	5.71805	86.9337	83.9006	989
chr4	95319166	95319425	SRR8861850-51_trimmed.fq.sort.sort.q10.rmdup.narrowPeak_peak_38080	53	.	1.99495	7.49279	5.39831	169
chr4	95346940	95347395	SRR8861850-51_trimmed.fq.sort.sort.q10.rmdup.narrowPeak_peak_38081	122	.	3.96424	14.5124	12.2302	223
chr4	95353869	95354342	SRR8861850-51_trimmed.fq.sort.sort.q10.rmdup.narrowPeak_peak_38082	50	.	2.74673	7.17021	5.08596	108
chr4	95386163	95386537	SRR8861850-51_trimmed.fq.sort.sort.q10.rmdup.narrowPeak_peak_38083	54	.	2.81041	7.58855	5.48741	259
chr4	95444201	95444578	SRR8861850-51_trimmed.fq.sort.sort.q10.rmdup.narrowPeak_peak_38084	35	.	2.5227	5.56799	3.55612	318
chr4	95456356	95456607	SRR8861850-51_trimmed.fq.sort.sort.q10.rmdup.narrowPeak_peak_38085	49	.	2.79299	7.00606	4.92711	180
chr4	95456692	95456909	SRR8861850-51_trimmed.fq.sort.sort.q10.rmdup.narrowPeak_peak_38086	31	.	2.4326	5.11731	3.13091	159
chr4	95462068	95462649	SRR8861850-51_trimmed.fq.sort.sort.q10.rmdup.narrowPeak_peak_38087	59	.	2.97318	8.03224	5.91455	386
chr4	95476094	95477111	SRR8861850-51_trimmed.fq.sort.sort.q10.rmdup.narrowPeak_peak_38088	204	.	4.53391	22.8431	20.4289	705
chr4	95507595	95508234	SRR8861850-51_trimmed.fq.sort.sort.q10.rmdup.narrowPeak_peak_38089	122	.	3.96424	14.5124	12.2302	202
chr4	95556908	95558118	SRR8861850-51_trimmed.fq.sort.sort.q10.rmdup.narrowPeak_peak_38090	823	.	8.0367	85.412	82.3932	351
chr4	95589814	95590037	SRR8861850-51_trimmed.fq.sort.sort.q10.rmdup.narrowPeak_peak_38091	29	.	2.3798	4.93606	2.96569	42
chr4	95636730	95637322	SRR8861850-51_trimmed.fq.sort.sort.q10.rmdup.narrowPeak_peak_38092	213	.	4.93397	23.8185	21.3911	330
chr4	95637813	95638281	SRR8861850-51_trimmed.fq.sort.sort.q10.rmdup.narrowPeak_peak_38093	115	.	3.72609	13.7708	11.5043	194
chr4	95712285	95712749	SRR8861850-51_trimmed.fq.sort.sort.q10.rmdup.narrowPeak_peak_38094	64	.	3.06328	8.56443	6.42877	84
chr4	95713345	95713554	SRR8861850-51_trimmed.fq.sort.sort.q10.rmdup.narrowPeak_peak_38095	54	.	2.88308	7.51267	5.41384	125
chr4	95729058	95729378	SRR8861850-51_trimmed.fq.sort.sort.q10.rmdup.narrowPeak_peak_38096	46	.	2.70742	6.69198	4.62787	145
chr4	95729676	95729925	SRR8861850-51_trimmed.fq.sort.sort.q10.rmdup.narrowPeak_peak_38097	57	.	2.93568	7.89153	5.78128	155
chr4	95742880	95743151	SRR8861850-51_trimmed.fq.sort.sort.q10.rmdup.narrowPeak_peak_38098	65	.	2.44106	8.65911	6.52092	165
chr4	95746290	95747563	SRR8861850-51_trimmed.fq.sort.sort.q10.rmdup.narrowPeak_peak_38099	193	.	3.46822	21.7345	19.3352	908
chr4	95747986	95748290	SRR8861850-51_trimmed.fq.sort.sort.q10.rmdup.narrowPeak_peak_38100	64	.	2.38185	8.55082	6.41835	169
chr4	95772101	95772348	SRR8861850-51_trimmed.fq.sort.sort.q10.rmdup.narrowPeak_peak_38101	54	.	2.80073	7.55046	5.45045	115
chr4	95777789	95778316	SRR8861850-51_trimmed.fq.sort.sort.q10.rmdup.narrowPeak_peak_38102	88	.	3.32019	11.0648	8.85872	351
chr4	95794670	95794969	SRR8861850-51_trimmed.fq.sort.sort.q10.rmdup.narrowPeak_peak_38103	27	.	2.24217	4.68793	2.72903	187
chr4	95798453	95798771	SRR8861850-51_trimmed.fq.sort.sort.q10.rmdup.narrowPeak_peak_38104	105	.	3.68832	12.8466	10.5989	153
chr4	95821519	95822574	SRR8861850-51_trimmed.fq.sort.sort.q10.rmdup.narrowPeak_peak_38105	576	.	6.38389	60.4024	57.6096	738
chr4	95822792	95823197	SRR8861850-51_trimmed.fq.sort.sort.q10.rmdup.narrowPeak_peak_38106	41	.	2.19791	6.16629	4.12581	179
chr4	95845719	95846854	SRR8861850-51_trimmed.fq.sort.sort.q10.rmdup.narrowPeak_peak_38107	144	.	3.49064	16.7361	14.4139	855
chr4	95862359	95863374	SRR8861850-51_trimmed.fq.sort.sort.q10.rmdup.narrowPeak_peak_38108	270	.	5.08829	29.5677	27.0705	579
chr4	95870468	95871352	SRR8861850-51_trimmed.fq.sort.sort.q10.rmdup.narrowPeak_peak_38109	72	.	2.83024	9.41325	7.25248	129
chr4	95871498	95871884	SRR8861850-51_trimmed.fq.sort.sort.q10.rmdup.narrowPeak_peak_38110	93	.	3.1211	11.618	9.39822	142
chr4	95872184	95872556	SRR8861850-51_trimmed.fq.sort.sort.q10.rmdup.narrowPeak_peak_38111	59	.	2.63085	8.11104	5.99105	166
chr4	95883873	95884249	SRR8861850-51_trimmed.fq.sort.sort.q10.rmdup.narrowPeak_peak_38112	106	.	3.16256	12.8578	10.61	173
chr4	95884506	95885012	SRR8861850-51_trimmed.fq.sort.sort.q10.rmdup.narrowPeak_peak_38113	167	.	3.89895	19.1124	16.7518	283
chr4	95896435	95896659	SRR8861850-51_trimmed.fq.sort.sort.q10.rmdup.narrowPeak_peak_38114	48	.	2.08523	6.91248	4.84093	145
chr4	95896887	95897175	SRR8861850-51_trimmed.fq.sort.sort.q10.rmdup.narrowPeak_peak_38115	91	.	2.49046	11.3282	9.11633	91
chr4	95897550	95897890	SRR8861850-51_trimmed.fq.sort.sort.q10.rmdup.narrowPeak_peak_38116	47	.	2.07898	6.8693	4.79921	138
chr4	95900003	95900913	SRR8861850-51_trimmed.fq.sort.sort.q10.rmdup.narrowPeak_peak_38117	400	.	4.50291	42.6746	40.0428	608
chr4	95934019	95934311	SRR8861850-51_trimmed.fq.sort.sort.q10.rmdup.narrowPeak_peak_38118	62	.	2.95953	8.35603	6.22912	173
chr4	95934567	95934994	SRR8861850-51_trimmed.fq.sort.sort.q10.rmdup.narrowPeak_peak_38119	35	.	2.49182	5.60127	3.5881	69
chr4	95966745	95966969	SRR8861850-51_trimmed.fq.sort.sort.q10.rmdup.narrowPeak_peak_38120	86	.	3.42366	10.8127	8.61216	86
chr4	95967325	95967826	SRR8861850-51_trimmed.fq.sort.sort.q10.rmdup.narrowPeak_peak_38121	190	.	4.8652	21.4301	19.0348	287
chr4	96076934	96077522	SRR8861850-51_trimmed.fq.sort.sort.q10.rmdup.narrowPeak_peak_38122	128	.	4.05434	15.1639	12.8695	465
chr4	96096528	96096820	SRR8861850-51_trimmed.fq.sort.sort.q10.rmdup.narrowPeak_peak_38123	80	.	3.33356	10.2333	8.04803	186
chr4	96552959	96553786	SRR8861850-51_trimmed.fq.sort.sort.q10.rmdup.narrowPeak_peak_38124	1463	.	11.8114	150.097	146.359	442
chr4	96591059	96591926	SRR8861850-51_trimmed.fq.sort.sort.q10.rmdup.narrowPeak_peak_38125	349	.	6.66713	37.5256	34.9439	413
chr4	96718916	96719995	SRR8861850-51_trimmed.fq.sort.sort.q10.rmdup.narrowPeak_peak_38126	162	.	4.50482	18.5594	16.2068	315
chr4	97344866	97345100	SRR8861850-51_trimmed.fq.sort.sort.q10.rmdup.narrowPeak_peak_38127	39	.	2.61279	6.03331	3.99775	76
chr4	97465647	97466563	SRR8861850-51_trimmed.fq.sort.sort.q10.rmdup.narrowPeak_peak_38128	290	.	6.03646	31.591	29.0712	609
chr4	97476408	97477162	SRR8861850-51_trimmed.fq.sort.sort.q10.rmdup.narrowPeak_peak_38129	316	.	5.59284	34.2439	31.6958	552
chr4	97483306	97483516	SRR8861850-51_trimmed.fq.sort.sort.q10.rmdup.narrowPeak_peak_38130	35	.	2.5227	5.56799	3.55612	152
chr4	97607466	97607749	SRR8861850-51_trimmed.fq.sort.sort.q10.rmdup.narrowPeak_peak_38131	33	.	2.28552	5.32566	3.33044	81
chr4	97611170	97612255	SRR8861850-51_trimmed.fq.sort.sort.q10.rmdup.narrowPeak_peak_38132	241	.	4.80634	26.6101	24.1478	401
chr4	97628809	97629311	SRR8861850-51_trimmed.fq.sort.sort.q10.rmdup.narrowPeak_peak_38133	212	.	4.76282	23.677	21.2514	304
chr4	97634982	97635700	SRR8861850-51_trimmed.fq.sort.sort.q10.rmdup.narrowPeak_peak_38134	109	.	3.39366	13.1961	10.9417	312
chr4	97636010	97636409	SRR8861850-51_trimmed.fq.sort.sort.q10.rmdup.narrowPeak_peak_38135	74	.	2.95591	9.6504	7.48362	65
chr4	97647898	97648201	SRR8861850-51_trimmed.fq.sort.sort.q10.rmdup.narrowPeak_peak_38136	128	.	4.05434	15.1639	12.8695	168
chr4	97656974	97657337	SRR8861850-51_trimmed.fq.sort.sort.q10.rmdup.narrowPeak_peak_38137	26	.	2.31727	4.59694	2.65158	205
chr4	97658023	97658554	SRR8861850-51_trimmed.fq.sort.sort.q10.rmdup.narrowPeak_peak_38138	32	.	2.4233	5.21947	3.22871	104
chr4	97665151	97665404	SRR8861850-51_trimmed.fq.sort.sort.q10.rmdup.narrowPeak_peak_38139	35	.	2.5227	5.56799	3.55612	178
chr4	97695274	97696167	SRR8861850-51_trimmed.fq.sort.sort.q10.rmdup.narrowPeak_peak_38140	535	.	8.4199	56.2801	53.5244	466
chr4	97751210	97752291	SRR8861850-51_trimmed.fq.sort.sort.q10.rmdup.narrowPeak_peak_38141	540	.	7.03587	56.7804	54.0202	670
chr4	97757178	97758440	SRR8861850-51_trimmed.fq.sort.sort.q10.rmdup.narrowPeak_peak_38142	925	.	8.19126	95.6586	92.5435	560
chr4	97771807	97773152	SRR8861850-51_trimmed.fq.sort.sort.q10.rmdup.narrowPeak_peak_38143	552	.	3.20988	58.0309	55.2594	748
chr4	97776743	97777321	SRR8861850-51_trimmed.fq.sort.sort.q10.rmdup.narrowPeak_peak_38144	315	.	2.232	34.0675	31.5214	362
chr4	97777725	97779833	SRR8861850-51_trimmed.fq.sort.sort.q10.rmdup.narrowPeak_peak_38145	738	.	3.15776	76.8221	73.8822	274
chr4	97839598	97840086	SRR8861850-51_trimmed.fq.sort.sort.q10.rmdup.narrowPeak_peak_38146	73	.	2.72164	9.5302	7.36652	381
chr4	97844286	97845572	SRR8861850-51_trimmed.fq.sort.sort.q10.rmdup.narrowPeak_peak_38147	367	.	5.10382	39.3816	36.7815	941
chr4	97868346	97869968	SRR8861850-51_trimmed.fq.sort.sort.q10.rmdup.narrowPeak_peak_38148	273	.	4.44329	29.8832	27.3826	702
chr4	97880795	97881004	SRR8861850-51_trimmed.fq.sort.sort.q10.rmdup.narrowPeak_peak_38149	23	.	2.24067	4.22315	2.3077	196
chr4	97906269	97906809	SRR8861850-51_trimmed.fq.sort.sort.q10.rmdup.narrowPeak_peak_38150	96	.	3.34782	11.8527	9.6279	258
chr4	97920566	97921006	SRR8861850-51_trimmed.fq.sort.sort.q10.rmdup.narrowPeak_peak_38151	102	.	3.1615	12.4401	10.2019	161
chr4	97925604	97926109	SRR8861850-51_trimmed.fq.sort.sort.q10.rmdup.narrowPeak_peak_38152	40	.	2.29285	6.07408	4.03698	184
chr4	97930646	97930908	SRR8861850-51_trimmed.fq.sort.sort.q10.rmdup.narrowPeak_peak_38153	24	.	2.13969	4.40923	2.4734	93
chr4	97941617	97942534	SRR8861850-51_trimmed.fq.sort.sort.q10.rmdup.narrowPeak_peak_38154	259	.	4.45417	28.3912	25.9074	573
chr4	97948566	97948839	SRR8861850-51_trimmed.fq.sort.sort.q10.rmdup.narrowPeak_peak_38155	23	.	2.1418	4.31334	2.38242	96
chr4	97952303	97952723	SRR8861850-51_trimmed.fq.sort.sort.q10.rmdup.narrowPeak_peak_38156	32	.	2.39711	5.25811	3.26568	286
chr4	97964222	97964594	SRR8861850-51_trimmed.fq.sort.sort.q10.rmdup.narrowPeak_peak_38157	32	.	2.25936	5.21771	3.22706	22
chr4	97964814	97965314	SRR8861850-51_trimmed.fq.sort.sort.q10.rmdup.narrowPeak_peak_38158	168	.	4.02161	19.2362	16.8737	201
chr4	97991007	97991220	SRR8861850-51_trimmed.fq.sort.sort.q10.rmdup.narrowPeak_peak_38159	61	.	2.90056	8.30424	6.17881	91
chr4	98003428	98004773	SRR8861850-51_trimmed.fq.sort.sort.q10.rmdup.narrowPeak_peak_38160	246	.	4.0221	27.0857	24.6175	624
chr4	98049277	98049908	SRR8861850-51_trimmed.fq.sort.sort.q10.rmdup.narrowPeak_peak_38161	256	.	4.67037	28.1647	25.6838	426
chr4	98050369	98050616	SRR8861850-51_trimmed.fq.sort.sort.q10.rmdup.narrowPeak_peak_38162	57	.	2.58683	7.89674	5.78635	122
chr4	98050923	98051304	SRR8861850-51_trimmed.fq.sort.sort.q10.rmdup.narrowPeak_peak_38163	109	.	3.22695	13.21	10.9553	197
chr4	98067885	98068160	SRR8861850-51_trimmed.fq.sort.sort.q10.rmdup.narrowPeak_peak_38164	35	.	2.5227	5.56799	3.55612	154
chr4	98081551	98082237	SRR8861850-51_trimmed.fq.sort.sort.q10.rmdup.narrowPeak_peak_38165	113	.	3.21769	13.5818	11.3189	525
chr4	98091385	98092467	SRR8861850-51_trimmed.fq.sort.sort.q10.rmdup.narrowPeak_peak_38166	87	.	2.99493	10.9726	8.76852	165
chr4	98101090	98101648	SRR8861850-51_trimmed.fq.sort.sort.q10.rmdup.narrowPeak_peak_38167	249	.	3.4542	27.4138	24.9418	304
chr4	98106280	98106634	SRR8861850-51_trimmed.fq.sort.sort.q10.rmdup.narrowPeak_peak_38168	167	.	2.37284	19.0836	16.7234	164
chr4	98107409	98107651	SRR8861850-51_trimmed.fq.sort.sort.q10.rmdup.narrowPeak_peak_38169	46	.	1.74065	6.73901	4.67338	160
chr4	98107841	98108402	SRR8861850-51_trimmed.fq.sort.sort.q10.rmdup.narrowPeak_peak_38170	157	.	2.41148	18.118	15.7727	280
chr4	98108561	98109799	SRR8861850-51_trimmed.fq.sort.sort.q10.rmdup.narrowPeak_peak_38171	605	.	4.14884	63.3749	60.5552	576
chr4	98117768	98118611	SRR8861850-51_trimmed.fq.sort.sort.q10.rmdup.narrowPeak_peak_38172	394	.	4.9114	42.1025	39.4759	557
chr4	98118756	98119562	SRR8861850-51_trimmed.fq.sort.sort.q10.rmdup.narrowPeak_peak_38173	204	.	3.67416	22.8498	20.4355	208
chr4	98150723	98150965	SRR8861850-51_trimmed.fq.sort.sort.q10.rmdup.narrowPeak_peak_38174	49	.	2.79299	7.00606	4.92711	72
chr4	98213812	98214077	SRR8861850-51_trimmed.fq.sort.sort.q10.rmdup.narrowPeak_peak_38175	35	.	2.5227	5.56799	3.55612	95
chr4	98222818	98223645	SRR8861850-51_trimmed.fq.sort.sort.q10.rmdup.narrowPeak_peak_38176	339	.	4.1026	36.5711	33.9992	261
chr4	98223992	98224276	SRR8861850-51_trimmed.fq.sort.sort.q10.rmdup.narrowPeak_peak_38177	93	.	2.47394	11.6098	9.39019	87
chr4	98224419	98224876	SRR8861850-51_trimmed.fq.sort.sort.q10.rmdup.narrowPeak_peak_38178	211	.	3.31648	23.5777	21.1537	178
chr4	98237339	98237722	SRR8861850-51_trimmed.fq.sort.sort.q10.rmdup.narrowPeak_peak_38179	110	.	3.03595	13.3184	11.0604	142
chr4	98242658	98243210	SRR8861850-51_trimmed.fq.sort.sort.q10.rmdup.narrowPeak_peak_38180	131	.	2.741	15.4014	13.1029	157
chr4	98244024	98245369	SRR8861850-51_trimmed.fq.sort.sort.q10.rmdup.narrowPeak_peak_38181	416	.	4.57255	44.3292	41.6819	150
chr4	98321570	98322428	SRR8861850-51_trimmed.fq.sort.sort.q10.rmdup.narrowPeak_peak_38182	820	.	7.54604	85.024	82.0088	476
chr4	98322521	98322763	SRR8861850-51_trimmed.fq.sort.sort.q10.rmdup.narrowPeak_peak_38183	98	.	2.81219	12.0819	9.85089	172
chr4	98382619	98383484	SRR8861850-51_trimmed.fq.sort.sort.q10.rmdup.narrowPeak_peak_38184	2221	.	12.7827	227.213	222.119	468
chr4	98395419	98396671	SRR8861850-51_trimmed.fq.sort.sort.q10.rmdup.narrowPeak_peak_38185	1468	.	9.00087	150.569	146.824	487
chr4	98421513	98422408	SRR8861850-51_trimmed.fq.sort.sort.q10.rmdup.narrowPeak_peak_38186	57	.	2.70624	7.82564	5.71734	198
chr4	98477458	98477708	SRR8861850-51_trimmed.fq.sort.sort.q10.rmdup.narrowPeak_peak_38187	46	.	2.60351	6.76215	4.69574	193
chr4	98483696	98483945	SRR8861850-51_trimmed.fq.sort.sort.q10.rmdup.narrowPeak_peak_38188	43	.	2.63527	6.42407	4.37419	146
chr4	98489951	98490262	SRR8861850-51_trimmed.fq.sort.sort.q10.rmdup.narrowPeak_peak_38189	45	.	2.64966	6.63477	4.57274	155
chr4	98508982	98509451	SRR8861850-51_trimmed.fq.sort.sort.q10.rmdup.narrowPeak_peak_38190	137	.	2.83517	16.0586	13.7483	215
chr4	98511189	98512756	SRR8861850-51_trimmed.fq.sort.sort.q10.rmdup.narrowPeak_peak_38191	214	.	3.39529	23.8662	21.4382	589
chr4	98549070	98549307	SRR8861850-51_trimmed.fq.sort.sort.q10.rmdup.narrowPeak_peak_38192	78	.	2.88141	10.0222	7.84405	118
chr4	98560046	98560671	SRR8861850-51_trimmed.fq.sort.sort.q10.rmdup.narrowPeak_peak_38193	92	.	2.90864	11.4331	9.21727	516
chr4	98560857	98561066	SRR8861850-51_trimmed.fq.sort.sort.q10.rmdup.narrowPeak_peak_38194	41	.	2.26829	6.19079	4.14947	107
chr4	98576153	98576449	SRR8861850-51_trimmed.fq.sort.sort.q10.rmdup.narrowPeak_peak_38195	31	.	2.4326	5.11731	3.13091	184
chr4	98592138	98592453	SRR8861850-51_trimmed.fq.sort.sort.q10.rmdup.narrowPeak_peak_38196	38	.	2.41486	5.85441	3.83132	161
chr4	98598831	98599276	SRR8861850-51_trimmed.fq.sort.sort.q10.rmdup.narrowPeak_peak_38197	56	.	2.53424	7.78363	5.67663	305
chr4	98603457	98603856	SRR8861850-51_trimmed.fq.sort.sort.q10.rmdup.narrowPeak_peak_38198	88	.	3.05608	11.0909	8.88417	195
chr4	98635143	98635466	SRR8861850-51_trimmed.fq.sort.sort.q10.rmdup.narrowPeak_peak_38199	34	.	2.36621	5.40103	3.40264	190
chr4	98656546	98656802	SRR8861850-51_trimmed.fq.sort.sort.q10.rmdup.narrowPeak_peak_38200	71	.	2.48591	9.35049	7.19133	131
chr4	98657598	98658007	SRR8861850-51_trimmed.fq.sort.sort.q10.rmdup.narrowPeak_peak_38201	120	.	2.96048	14.3406	12.0627	238
chr4	98666463	98666743	SRR8861850-51_trimmed.fq.sort.sort.q10.rmdup.narrowPeak_peak_38202	80	.	2.81166	10.1845	8.00243	161
chr4	98667478	98667803	SRR8861850-51_trimmed.fq.sort.sort.q10.rmdup.narrowPeak_peak_38203	49	.	2.44346	7.05436	4.97391	275
chr4	98670159	98670413	SRR8861850-51_trimmed.fq.sort.sort.q10.rmdup.narrowPeak_peak_38204	49	.	2.44651	7.06922	4.98832	96
chr4	98676486	98677467	SRR8861850-51_trimmed.fq.sort.sort.q10.rmdup.narrowPeak_peak_38205	421	.	5.19556	44.8176	42.1658	519
chr4	98677876	98678342	SRR8861850-51_trimmed.fq.sort.sort.q10.rmdup.narrowPeak_peak_38206	94	.	2.7555	11.7115	9.4897	280
chr4	98702113	98702430	SRR8861850-51_trimmed.fq.sort.sort.q10.rmdup.narrowPeak_peak_38207	114	.	3.32424	13.7353	11.4695	179
chr4	98726736	98727037	SRR8861850-51_trimmed.fq.sort.sort.q10.rmdup.narrowPeak_peak_38208	49	.	2.79299	7.00606	4.92711	149
chr4	98745345	98745632	SRR8861850-51_trimmed.fq.sort.sort.q10.rmdup.narrowPeak_peak_38209	34	.	2.44355	5.4269	3.42739	158
chr4	98756369	98756648	SRR8861850-51_trimmed.fq.sort.sort.q10.rmdup.narrowPeak_peak_38210	57	.	2.67015	7.82529	5.71703	140
chr4	98776332	98777631	SRR8861850-51_trimmed.fq.sort.sort.q10.rmdup.narrowPeak_peak_38211	136	.	3.21956	15.9143	13.6063	175
chr4	98787484	98787719	SRR8861850-51_trimmed.fq.sort.sort.q10.rmdup.narrowPeak_peak_38212	47	.	2.2226	6.8557	4.78609	180
chr4	98787937	98788256	SRR8861850-51_trimmed.fq.sort.sort.q10.rmdup.narrowPeak_peak_38213	44	.	2.18969	6.55453	4.49518	157
chr4	98788865	98789377	SRR8861850-51_trimmed.fq.sort.sort.q10.rmdup.narrowPeak_peak_38214	163	.	3.36615	18.6718	16.3176	206
chr4	98789580	98789975	SRR8861850-51_trimmed.fq.sort.sort.q10.rmdup.narrowPeak_peak_38215	83	.	2.595	10.4951	8.3037	214
chr4	98790191	98790610	SRR8861850-51_trimmed.fq.sort.sort.q10.rmdup.narrowPeak_peak_38216	69	.	2.43323	9.14506	6.99121	176
chr4	98803195	98803486	SRR8861850-51_trimmed.fq.sort.sort.q10.rmdup.narrowPeak_peak_38217	42	.	1.85753	6.25805	4.21426	100
chr4	98804162	98804480	SRR8861850-51_trimmed.fq.sort.sort.q10.rmdup.narrowPeak_peak_38218	110	.	2.38477	13.2979	11.0403	123
chr4	98805059	98805930	SRR8861850-51_trimmed.fq.sort.sort.q10.rmdup.narrowPeak_peak_38219	352	.	3.73249	37.8642	35.2792	271
chr4	98810928	98811293	SRR8861850-51_trimmed.fq.sort.sort.q10.rmdup.narrowPeak_peak_38220	99	.	2.91112	12.1751	9.94222	198
chr4	98817016	98818364	SRR8861850-51_trimmed.fq.sort.sort.q10.rmdup.narrowPeak_peak_38221	534	.	5.81945	56.2086	53.4535	310
chr4	98845657	98846003	SRR8861850-51_trimmed.fq.sort.sort.q10.rmdup.narrowPeak_peak_38222	51	.	2.7757	7.28213	5.19432	147
chr4	98857268	98857598	SRR8861850-51_trimmed.fq.sort.sort.q10.rmdup.narrowPeak_peak_38223	31	.	2.4326	5.11731	3.13091	137
chr4	98902150	98902389	SRR8861850-51_trimmed.fq.sort.sort.q10.rmdup.narrowPeak_peak_38224	23	.	2.25241	4.26173	2.33338	79
chr4	98917042	98917673	SRR8861850-51_trimmed.fq.sort.sort.q10.rmdup.narrowPeak_peak_38225	196	.	4.63658	22.0626	19.659	452
chr4	98922423	98923197	SRR8861850-51_trimmed.fq.sort.sort.q10.rmdup.narrowPeak_peak_38226	1458	.	5.94958	149.622	145.89	478
chr4	98923611	98924928	SRR8861850-51_trimmed.fq.sort.sort.q10.rmdup.narrowPeak_peak_38227	1522	.	6.11061	156.074	152.251	198
chr4	98954039	98954274	SRR8861850-51_trimmed.fq.sort.sort.q10.rmdup.narrowPeak_peak_38228	39	.	2.61279	6.03331	3.99775	140
chr4	98962812	98963168	SRR8861850-51_trimmed.fq.sort.sort.q10.rmdup.narrowPeak_peak_38229	41	.	2.61056	6.17855	4.13762	150
chr4	99063871	99064244	SRR8861850-51_trimmed.fq.sort.sort.q10.rmdup.narrowPeak_peak_38230	64	.	3.06328	8.56443	6.42877	272
chr4	99119978	99121538	SRR8861850-51_trimmed.fq.sort.sort.q10.rmdup.narrowPeak_peak_38231	869	.	6.55321	90.0325	86.9708	1179
chr4	99151473	99152482	SRR8861850-51_trimmed.fq.sort.sort.q10.rmdup.narrowPeak_peak_38232	533	.	6.21754	56.0678	53.314	325
chr4	99161577	99161792	SRR8861850-51_trimmed.fq.sort.sort.q10.rmdup.narrowPeak_peak_38233	59	.	2.97318	8.03224	5.91455	107
chr4	99193678	99194570	SRR8861850-51_trimmed.fq.sort.sort.q10.rmdup.narrowPeak_peak_38234	2457	.	13.6141	251.584	245.782	333
chr4	99318448	99318722	SRR8861850-51_trimmed.fq.sort.sort.q10.rmdup.narrowPeak_peak_38235	39	.	2.61279	6.03331	3.99775	153
chr4	99459084	99460223	SRR8861850-51_trimmed.fq.sort.sort.q10.rmdup.narrowPeak_peak_38236	202	.	4.75369	22.6237	20.2123	630
chr4	99475436	99475816	SRR8861850-51_trimmed.fq.sort.sort.q10.rmdup.narrowPeak_peak_38237	64	.	3.06328	8.56443	6.42877	139
chr4	99715176	99716159	SRR8861850-51_trimmed.fq.sort.sort.q10.rmdup.narrowPeak_peak_38238	1635	.	12.0402	167.532	163.539	684
chr4	99739795	99740155	SRR8861850-51_trimmed.fq.sort.sort.q10.rmdup.narrowPeak_peak_38239	91	.	3.51376	11.4032	9.188	166
chr4	99740410	99740700	SRR8861850-51_trimmed.fq.sort.sort.q10.rmdup.narrowPeak_peak_38240	69	.	3.15337	9.1089	6.95603	109
chr4	99740900	99741442	SRR8861850-51_trimmed.fq.sort.sort.q10.rmdup.narrowPeak_peak_38241	135	.	4.14443	15.825	13.5184	228
chr4	99828751	99830073	SRR8861850-51_trimmed.fq.sort.sort.q10.rmdup.narrowPeak_peak_38242	1943	.	9.97172	198.925	194.399	590
chr4	99929336	99930356	SRR8861850-51_trimmed.fq.sort.sort.q10.rmdup.narrowPeak_peak_38243	528	.	7.07052	55.5674	52.8181	234
chr4	99939349	99939782	SRR8861850-51_trimmed.fq.sort.sort.q10.rmdup.narrowPeak_peak_38244	60	.	2.86677	8.1662	6.04463	269
chr4	99966563	99966912	SRR8861850-51_trimmed.fq.sort.sort.q10.rmdup.narrowPeak_peak_38245	33	.	2.3771	5.31415	3.31934	225
chr4	99967078	99967408	SRR8861850-51_trimmed.fq.sort.sort.q10.rmdup.narrowPeak_peak_38246	67	.	2.94277	8.84716	6.70382	225
chr4	99969907	99970154	SRR8861850-51_trimmed.fq.sort.sort.q10.rmdup.narrowPeak_peak_38247	44	.	2.61795	6.51317	4.45523	56
chr4	100061372	100062000	SRR8861850-51_trimmed.fq.sort.sort.q10.rmdup.narrowPeak_peak_38248	107	.	3.66841	13.0159	10.7649	204
chr4	100095824	100096201	SRR8861850-51_trimmed.fq.sort.sort.q10.rmdup.narrowPeak_peak_38249	242	.	5.49588	26.753	24.2887	190
chr4	100136698	100137381	SRR8861850-51_trimmed.fq.sort.sort.q10.rmdup.narrowPeak_peak_38250	226	.	5.04639	25.0564	22.6135	408
chr4	100137830	100138280	SRR8861850-51_trimmed.fq.sort.sort.q10.rmdup.narrowPeak_peak_38251	101	.	3.51787	12.3734	10.1365	127
chr4	100515424	100515633	SRR8861850-51_trimmed.fq.sort.sort.q10.rmdup.narrowPeak_peak_38252	39	.	2.61279	6.03331	3.99775	44
chr4	100527172	100528386	SRR8861850-51_trimmed.fq.sort.sort.q10.rmdup.narrowPeak_peak_38253	413	.	6.6037	44.0171	41.3726	609
chr4	100588421	100589277	SRR8861850-51_trimmed.fq.sort.sort.q10.rmdup.narrowPeak_peak_38254	219	.	5.22559	24.4273	21.9919	198
chr4	100616111	100617321	SRR8861850-51_trimmed.fq.sort.sort.q10.rmdup.narrowPeak_peak_38255	570	.	7.69394	59.7985	57.0112	573
chr4	100623349	100624343	SRR8861850-51_trimmed.fq.sort.sort.q10.rmdup.narrowPeak_peak_38256	142	.	3.87249	16.5482	14.229	886
chr4	100629254	100629599	SRR8861850-51_trimmed.fq.sort.sort.q10.rmdup.narrowPeak_peak_38257	49	.	2.79299	7.00606	4.92711	136
chr4	100674525	100674829	SRR8861850-51_trimmed.fq.sort.sort.q10.rmdup.narrowPeak_peak_38258	80	.	3.33356	10.2333	8.04803	180
chr4	100706934	100707765	SRR8861850-51_trimmed.fq.sort.sort.q10.rmdup.narrowPeak_peak_38259	349	.	6.66713	37.5256	34.9439	637
chr4	100759490	100759736	SRR8861850-51_trimmed.fq.sort.sort.q10.rmdup.narrowPeak_peak_38260	99	.	3.53893	12.2239	9.98996	103
chr4	100759969	100760820	SRR8861850-51_trimmed.fq.sort.sort.q10.rmdup.narrowPeak_peak_38261	78	.	3.23033	10.0401	7.86151	110
chr4	100776291	100778551	SRR8861850-51_trimmed.fq.sort.sort.q10.rmdup.narrowPeak_peak_38262	1159	.	5.22475	119.351	115.995	934
chr4	100798535	100798836	SRR8861850-51_trimmed.fq.sort.sort.q10.rmdup.narrowPeak_peak_38263	42	.	2.4995	6.33736	4.29061	185
chr4	100827156	100827426	SRR8861850-51_trimmed.fq.sort.sort.q10.rmdup.narrowPeak_peak_38264	54	.	2.80073	7.55046	5.45045	91
chr4	100828299	100828860	SRR8861850-51_trimmed.fq.sort.sort.q10.rmdup.narrowPeak_peak_38265	134	.	4.05302	15.7247	13.4207	255
chr4	100852642	100853201	SRR8861850-51_trimmed.fq.sort.sort.q10.rmdup.narrowPeak_peak_38266	87	.	2.37335	10.9065	8.7038	106
chr4	100853820	100854236	SRR8861850-51_trimmed.fq.sort.sort.q10.rmdup.narrowPeak_peak_38267	56	.	2.05717	7.74057	5.63483	258
chr4	100856194	100856403	SRR8861850-51_trimmed.fq.sort.sort.q10.rmdup.narrowPeak_peak_38268	49	.	2.00776	7.07691	4.99572	110
chr4	100856556	100856772	SRR8861850-51_trimmed.fq.sort.sort.q10.rmdup.narrowPeak_peak_38269	42	.	1.94494	6.34394	4.29697	101
chr4	100856922	100857461	SRR8861850-51_trimmed.fq.sort.sort.q10.rmdup.narrowPeak_peak_38270	78	.	2.28014	10.0018	7.82416	186
chr4	100864268	100864541	SRR8861850-51_trimmed.fq.sort.sort.q10.rmdup.narrowPeak_peak_38271	89	.	3.06859	11.1536	8.94553	186
chr4	100864924	100865452	SRR8861850-51_trimmed.fq.sort.sort.q10.rmdup.narrowPeak_peak_38272	88	.	3.04367	11.0285	8.82318	157
chr4	100886098	100886807	SRR8861850-51_trimmed.fq.sort.sort.q10.rmdup.narrowPeak_peak_38273	279	.	4.61713	30.4456	27.9385	286
chr4	100899195	100899522	SRR8861850-51_trimmed.fq.sort.sort.q10.rmdup.narrowPeak_peak_38274	51	.	2.72109	7.23487	5.14857	160
chr4	100910181	100910519	SRR8861850-51_trimmed.fq.sort.sort.q10.rmdup.narrowPeak_peak_38275	30	.	2.23568	5.00588	3.03235	274
chr4	100922774	100923254	SRR8861850-51_trimmed.fq.sort.sort.q10.rmdup.narrowPeak_peak_38276	53	.	2.14863	7.45253	5.35935	186
chr4	100924314	100924798	SRR8861850-51_trimmed.fq.sort.sort.q10.rmdup.narrowPeak_peak_38277	66	.	2.28924	8.78239	6.64084	372
chr4	100926415	100926871	SRR8861850-51_trimmed.fq.sort.sort.q10.rmdup.narrowPeak_peak_38278	57	.	2.21859	7.82916	5.7208	363
chr4	100943703	100943950	SRR8861850-51_trimmed.fq.sort.sort.q10.rmdup.narrowPeak_peak_38279	58	.	2.59016	7.91302	5.80215	137
chr4	100944312	100944602	SRR8861850-51_trimmed.fq.sort.sort.q10.rmdup.narrowPeak_peak_38280	85	.	2.9166	10.7482	8.55094	123
chr4	100966985	100967276	SRR8861850-51_trimmed.fq.sort.sort.q10.rmdup.narrowPeak_peak_38281	50	.	2.37387	7.09719	5.01529	129
chr4	100967875	100968309	SRR8861850-51_trimmed.fq.sort.sort.q10.rmdup.narrowPeak_peak_38282	210	.	4.07045	23.4768	21.0541	249
chr4	100973846	100974283	SRR8861850-51_trimmed.fq.sort.sort.q10.rmdup.narrowPeak_peak_38283	24	.	2.17198	4.42634	2.4896	287
chr4	101069034	101069840	SRR8861850-51_trimmed.fq.sort.sort.q10.rmdup.narrowPeak_peak_38284	456	.	7.74829	48.348	45.6638	183
chr4	101078040	101078249	SRR8861850-51_trimmed.fq.sort.sort.q10.rmdup.narrowPeak_peak_38285	64	.	2.8867	8.60833	6.47151	119
chr4	101082214	101082822	SRR8861850-51_trimmed.fq.sort.sort.q10.rmdup.narrowPeak_peak_38286	300	.	5.51092	32.6275	30.0965	238
chr4	101105654	101105928	SRR8861850-51_trimmed.fq.sort.sort.q10.rmdup.narrowPeak_peak_38287	52	.	2.83618	7.33867	5.24906	132
chr4	101134750	101135231	SRR8861850-51_trimmed.fq.sort.sort.q10.rmdup.narrowPeak_peak_38288	41	.	2.58475	6.23485	4.19183	163
chr4	101135954	101136258	SRR8861850-51_trimmed.fq.sort.sort.q10.rmdup.narrowPeak_peak_38289	70	.	3.021	9.17698	7.02231	128
chr4	101141924	101142478	SRR8861850-51_trimmed.fq.sort.sort.q10.rmdup.narrowPeak_peak_38290	109	.	3.44405	13.2122	10.9575	247
chr4	101142990	101143276	SRR8861850-51_trimmed.fq.sort.sort.q10.rmdup.narrowPeak_peak_38291	125	.	3.62667	14.8215	12.534	149
chr4	101159628	101160048	SRR8861850-51_trimmed.fq.sort.sort.q10.rmdup.narrowPeak_peak_38292	55	.	2.54103	7.67241	5.56871	249
chr4	101160196	101160448	SRR8861850-51_trimmed.fq.sort.sort.q10.rmdup.narrowPeak_peak_38293	42	.	2.34766	6.33384	4.2873	107
chr4	101264483	101265398	SRR8861850-51_trimmed.fq.sort.sort.q10.rmdup.narrowPeak_peak_38294	1034	.	11.5258	106.649	103.425	573
chr4	101285931	101286274	SRR8861850-51_trimmed.fq.sort.sort.q10.rmdup.narrowPeak_peak_38295	91	.	3.51376	11.4032	9.188	160
chr4	101292056	101292461	SRR8861850-51_trimmed.fq.sort.sort.q10.rmdup.narrowPeak_peak_38296	315	.	6.30674	34.0978	31.5512	221
chr4	101355894	101356470	SRR8861850-51_trimmed.fq.sort.sort.q10.rmdup.narrowPeak_peak_38297	333	.	5.47486	35.8969	33.3316	346
chr4	101356736	101357449	SRR8861850-51_trimmed.fq.sort.sort.q10.rmdup.narrowPeak_peak_38298	537	.	7.06609	56.4947	53.7371	244
chr4	101419079	101419605	SRR8861850-51_trimmed.fq.sort.sort.q10.rmdup.narrowPeak_peak_38299	380	.	6.2266	40.6251	38.0128	367
chr4	101419792	101420567	SRR8861850-51_trimmed.fq.sort.sort.q10.rmdup.narrowPeak_peak_38300	248	.	4.99576	27.285	24.8145	108
chr4	101439554	101439975	SRR8861850-51_trimmed.fq.sort.sort.q10.rmdup.narrowPeak_peak_38301	81	.	3.19061	10.2966	8.1098	296
chr4	101508937	101509146	SRR8861850-51_trimmed.fq.sort.sort.q10.rmdup.narrowPeak_peak_38302	27	.	2.3425	4.68172	2.72316	138
chr4	101646670	101647601	SRR8861850-51_trimmed.fq.sort.sort.q10.rmdup.narrowPeak_peak_38303	1151	.	6.01959	118.542	115.194	295
chr4	101647710	101648690	SRR8861850-51_trimmed.fq.sort.sort.q10.rmdup.narrowPeak_peak_38304	1572	.	7.04935	161.157	157.26	285
chr4	101653954	101654512	SRR8861850-51_trimmed.fq.sort.sort.q10.rmdup.narrowPeak_peak_38305	107	.	3.35962	13.0275	10.7764	401
chr4	101706894	101707541	SRR8861850-51_trimmed.fq.sort.sort.q10.rmdup.narrowPeak_peak_38306	381	.	5.10122	40.8024	38.1884	456
chr4	101707834	101708231	SRR8861850-51_trimmed.fq.sort.sort.q10.rmdup.narrowPeak_peak_38307	86	.	2.58216	10.8563	8.65475	268
chr4	101712227	101712664	SRR8861850-51_trimmed.fq.sort.sort.q10.rmdup.narrowPeak_peak_38308	147	.	3.20807	17.0965	14.7686	278
chr4	101712819	101713714	SRR8861850-51_trimmed.fq.sort.sort.q10.rmdup.narrowPeak_peak_38309	405	.	5.31165	43.14	40.5037	711
chr4	101717823	101718096	SRR8861850-51_trimmed.fq.sort.sort.q10.rmdup.narrowPeak_peak_38310	46	.	2.59107	6.71167	4.64689	101
chr4	102346734	102347062	SRR8861850-51_trimmed.fq.sort.sort.q10.rmdup.narrowPeak_peak_38311	44	.	2.70289	6.51281	4.45491	87
chr4	102351609	102352159	SRR8861850-51_trimmed.fq.sort.sort.q10.rmdup.narrowPeak_peak_38312	77	.	3.2612	9.9494	7.77304	405
chr4	102429492	102429796	SRR8861850-51_trimmed.fq.sort.sort.q10.rmdup.narrowPeak_peak_38313	31	.	2.4326	5.11731	3.13091	273
chr4	102439520	102439976	SRR8861850-51_trimmed.fq.sort.sort.q10.rmdup.narrowPeak_peak_38314	235	.	5.40578	25.9706	23.5158	131
chr4	102491113	102491771	SRR8861850-51_trimmed.fq.sort.sort.q10.rmdup.narrowPeak_peak_38315	112	.	3.72055	13.4908	11.2296	414
chr4	102506851	102507105	SRR8861850-51_trimmed.fq.sort.sort.q10.rmdup.narrowPeak_peak_38316	26	.	2.03289	4.63879	2.69137	144
chr4	102511216	102512011	SRR8861850-51_trimmed.fq.sort.sort.q10.rmdup.narrowPeak_peak_38317	287	.	4.7354	31.2368	28.721	425
chr4	102557590	102558136	SRR8861850-51_trimmed.fq.sort.sort.q10.rmdup.narrowPeak_peak_38318	116	.	3.87414	13.8704	11.6009	386
chr4	102568588	102569169	SRR8861850-51_trimmed.fq.sort.sort.q10.rmdup.narrowPeak_peak_38319	102	.	2.20448	12.5021	10.2627	410
chr4	102570062	102571302	SRR8861850-51_trimmed.fq.sort.sort.q10.rmdup.narrowPeak_peak_38320	1170	.	5.98127	120.383	117.015	556
chr4	102585417	102585626	SRR8861850-51_trimmed.fq.sort.sort.q10.rmdup.narrowPeak_peak_38321	69	.	3.15337	9.1089	6.95603	100
chr4	102759070	102760647	SRR8861850-51_trimmed.fq.sort.sort.q10.rmdup.narrowPeak_peak_38322	377	.	5.8921	40.3864	37.7763	1359
chr4	102775368	102775893	SRR8861850-51_trimmed.fq.sort.sort.q10.rmdup.narrowPeak_peak_38323	61	.	2.85148	8.28041	6.15563	334
chr4	102860926	102861341	SRR8861850-51_trimmed.fq.sort.sort.q10.rmdup.narrowPeak_peak_38324	35	.	2.5227	5.56799	3.55612	119
chr4	103005166	103006645	SRR8861850-51_trimmed.fq.sort.sort.q10.rmdup.narrowPeak_peak_38325	750	.	5.84181	78.0035	75.0531	858
chr4	103006867	103007235	SRR8861850-51_trimmed.fq.sort.sort.q10.rmdup.narrowPeak_peak_38326	75	.	2.27713	9.74384	7.57246	202
chr4	103013382	103013672	SRR8861850-51_trimmed.fq.sort.sort.q10.rmdup.narrowPeak_peak_38327	76	.	3.00004	9.85351	7.67948	134
chr4	103027795	103028072	SRR8861850-51_trimmed.fq.sort.sort.q10.rmdup.narrowPeak_peak_38328	31	.	2.4326	5.11731	3.13091	187
chr4	103036040	103036321	SRR8861850-51_trimmed.fq.sort.sort.q10.rmdup.narrowPeak_peak_38329	59	.	2.97318	8.03224	5.91455	178
chr4	103040828	103041069	SRR8861850-51_trimmed.fq.sort.sort.q10.rmdup.narrowPeak_peak_38330	35	.	2.5227	5.56799	3.55612	157
chr4	103105115	103105389	SRR8861850-51_trimmed.fq.sort.sort.q10.rmdup.narrowPeak_peak_38331	23	.	2.25241	4.26173	2.33338	163
chr4	103113615	103115194	SRR8861850-51_trimmed.fq.sort.sort.q10.rmdup.narrowPeak_peak_38332	1620	.	7.0301	166.037	162.066	942
chr4	103119409	103120165	SRR8861850-51_trimmed.fq.sort.sort.q10.rmdup.narrowPeak_peak_38333	896	.	7.35574	92.7412	89.654	521
chr4	103190032	103190261	SRR8861850-51_trimmed.fq.sort.sort.q10.rmdup.narrowPeak_peak_38334	32	.	2.4321	5.25051	3.25842	136
chr4	103213993	103214920	SRR8861850-51_trimmed.fq.sort.sort.q10.rmdup.narrowPeak_peak_38335	1037	.	6.05829	107.005	103.778	721
chr4	103215032	103215776	SRR8861850-51_trimmed.fq.sort.sort.q10.rmdup.narrowPeak_peak_38336	1439	.	7.21538	147.62	143.915	216
chr4	103219157	103219366	SRR8861850-51_trimmed.fq.sort.sort.q10.rmdup.narrowPeak_peak_38337	55	.	1.97323	7.64281	5.54005	117
chr4	103313411	103314474	SRR8861850-51_trimmed.fq.sort.sort.q10.rmdup.narrowPeak_peak_38338	2005	.	13.0855	205.22	200.567	671
chr4	103421285	103421903	SRR8861850-51_trimmed.fq.sort.sort.q10.rmdup.narrowPeak_peak_38339	54	.	2.88308	7.51267	5.41384	166
chr4	103648010	103648491	SRR8861850-51_trimmed.fq.sort.sort.q10.rmdup.narrowPeak_peak_38340	86	.	3.42366	10.8127	8.61216	267
chr4	103648825	103649065	SRR8861850-51_trimmed.fq.sort.sort.q10.rmdup.narrowPeak_peak_38341	54	.	2.88308	7.51267	5.41384	140
chr4	103755346	103755647	SRR8861850-51_trimmed.fq.sort.sort.q10.rmdup.narrowPeak_peak_38342	31	.	2.26211	5.11237	3.13091	7
chr4	104367105	104367424	SRR8861850-51_trimmed.fq.sort.sort.q10.rmdup.narrowPeak_peak_38343	128	.	4.05434	15.1639	12.8695	138
chr4	104368040	104368828	SRR8861850-51_trimmed.fq.sort.sort.q10.rmdup.narrowPeak_peak_38344	109	.	3.78405	13.2382	10.9818	621
chr4	104398889	104399613	SRR8861850-51_trimmed.fq.sort.sort.q10.rmdup.narrowPeak_peak_38345	343	.	6.17025	36.8926	34.3173	483
chr4	104415710	104416039	SRR8861850-51_trimmed.fq.sort.sort.q10.rmdup.narrowPeak_peak_38346	74	.	3.24347	9.6653	7.49583	125
chr4	104440246	104440457	SRR8861850-51_trimmed.fq.sort.sort.q10.rmdup.narrowPeak_peak_38347	54	.	2.88308	7.51267	5.41384	81
chr4	104578563	104578950	SRR8861850-51_trimmed.fq.sort.sort.q10.rmdup.narrowPeak_peak_38348	74	.	3.24347	9.6653	7.49583	237
chr4	105109976	105110350	SRR8861850-51_trimmed.fq.sort.sort.q10.rmdup.narrowPeak_peak_38349	128	.	4.05434	15.1639	12.8695	93
chr4	105152289	105152575	SRR8861850-51_trimmed.fq.sort.sort.q10.rmdup.narrowPeak_peak_38350	84	.	3.08759	10.651	8.45599	177
chr4	105157336	105159321	SRR8861850-51_trimmed.fq.sort.sort.q10.rmdup.narrowPeak_peak_38351	1410	.	6.11199	144.67	141.005	464
chr4	105168812	105169595	SRR8861850-51_trimmed.fq.sort.sort.q10.rmdup.narrowPeak_peak_38352	106	.	3.58741	12.9165	10.6675	156
chr4	105175395	105176237	SRR8861850-51_trimmed.fq.sort.sort.q10.rmdup.narrowPeak_peak_38353	243	.	4.90667	26.8111	24.346	127
chr4	105200048	105200498	SRR8861850-51_trimmed.fq.sort.sort.q10.rmdup.narrowPeak_peak_38354	70	.	2.58263	9.22091	7.06513	336
chr4	105204874	105205375	SRR8861850-51_trimmed.fq.sort.sort.q10.rmdup.narrowPeak_peak_38355	70	.	2.35092	9.22553	7.06956	191
chr4	105205704	105206273	SRR8861850-51_trimmed.fq.sort.sort.q10.rmdup.narrowPeak_peak_38356	146	.	3.06291	17.0157	14.6891	254
chr4	105206668	105207184	SRR8861850-51_trimmed.fq.sort.sort.q10.rmdup.narrowPeak_peak_38357	52	.	2.19509	7.34407	5.25424	332
chr4	105245501	105245744	SRR8861850-51_trimmed.fq.sort.sort.q10.rmdup.narrowPeak_peak_38358	86	.	3.36921	10.8228	8.62207	123
chr4	105248892	105249324	SRR8861850-51_trimmed.fq.sort.sort.q10.rmdup.narrowPeak_peak_38359	64	.	3.06328	8.56443	6.42877	296
chr4	105249708	105250095	SRR8861850-51_trimmed.fq.sort.sort.q10.rmdup.narrowPeak_peak_38360	64	.	3.06328	8.56443	6.42877	195
chr4	105260730	105261120	SRR8861850-51_trimmed.fq.sort.sort.q10.rmdup.narrowPeak_peak_38361	26	.	2.28307	4.60096	2.65542	269
chr4	105281665	105282172	SRR8861850-51_trimmed.fq.sort.sort.q10.rmdup.narrowPeak_peak_38362	88	.	3.2631	11.0356	8.8301	333
chr4	105291156	105291393	SRR8861850-51_trimmed.fq.sort.sort.q10.rmdup.narrowPeak_peak_38363	31	.	2.4326	5.11731	3.13091	129
chr4	105291811	105292094	SRR8861850-51_trimmed.fq.sort.sort.q10.rmdup.narrowPeak_peak_38364	103	.	3.69395	12.6162	10.373	166
chr4	105306110	105306661	SRR8861850-51_trimmed.fq.sort.sort.q10.rmdup.narrowPeak_peak_38365	39	.	2.47812	5.97051	3.94282	139
chr4	105306751	105307011	SRR8861850-51_trimmed.fq.sort.sort.q10.rmdup.narrowPeak_peak_38366	34	.	2.37379	5.43032	3.43064	153
chr4	105330971	105331216	SRR8861850-51_trimmed.fq.sort.sort.q10.rmdup.narrowPeak_peak_38367	39	.	2.44856	5.9908	3.96235	55
chr4	105347748	105348474	SRR8861850-51_trimmed.fq.sort.sort.q10.rmdup.narrowPeak_peak_38368	117	.	3.02389	14.0143	11.7422	628
chr4	105351824	105352376	SRR8861850-51_trimmed.fq.sort.sort.q10.rmdup.narrowPeak_peak_38369	139	.	3.11993	16.254	13.9405	295
chr4	105353164	105353736	SRR8861850-51_trimmed.fq.sort.sort.q10.rmdup.narrowPeak_peak_38370	82	.	2.70591	10.4158	8.22623	105
chr4	105376742	105377859	SRR8861850-51_trimmed.fq.sort.sort.q10.rmdup.narrowPeak_peak_38371	53	.	2.76268	7.40014	5.30855	601
chr4	105379301	105379530	SRR8861850-51_trimmed.fq.sort.sort.q10.rmdup.narrowPeak_peak_38372	53	.	2.73703	7.46398	5.37036	81
chr4	105390265	105390610	SRR8861850-51_trimmed.fq.sort.sort.q10.rmdup.narrowPeak_peak_38373	38	.	2.52781	5.87526	3.85137	251
chr4	105406474	105407461	SRR8861850-51_trimmed.fq.sort.sort.q10.rmdup.narrowPeak_peak_38374	89	.	2.92292	11.1484	8.94046	850
chr4	105407647	105408315	SRR8861850-51_trimmed.fq.sort.sort.q10.rmdup.narrowPeak_peak_38375	103	.	3.08746	12.6414	10.3977	148
chr4	105429592	105429835	SRR8861850-51_trimmed.fq.sort.sort.q10.rmdup.narrowPeak_peak_38376	49	.	2.68073	7.07353	4.99243	119
chr4	105430201	105430745	SRR8861850-51_trimmed.fq.sort.sort.q10.rmdup.narrowPeak_peak_38377	58	.	2.84877	7.91573	5.80472	116
chr4	105448927	105449885	SRR8861850-51_trimmed.fq.sort.sort.q10.rmdup.narrowPeak_peak_38378	345	.	4.94178	37.1238	34.5462	495
chr4	105450172	105450526	SRR8861850-51_trimmed.fq.sort.sort.q10.rmdup.narrowPeak_peak_38379	51	.	2.35435	7.24618	5.15954	200
chr4	105474995	105475500	SRR8861850-51_trimmed.fq.sort.sort.q10.rmdup.narrowPeak_peak_38380	85	.	3.19057	10.7145	8.51806	315
chr4	105475932	105476529	SRR8861850-51_trimmed.fq.sort.sort.q10.rmdup.narrowPeak_peak_38381	57	.	2.80149	7.89752	5.78705	462
chr4	105513725	105513985	SRR8861850-51_trimmed.fq.sort.sort.q10.rmdup.narrowPeak_peak_38382	33	.	2.35494	5.35738	3.36082	203
chr4	105525362	105525774	SRR8861850-51_trimmed.fq.sort.sort.q10.rmdup.narrowPeak_peak_38383	33	.	2.28884	5.33931	3.3435	305
chr4	105526677	105526933	SRR8861850-51_trimmed.fq.sort.sort.q10.rmdup.narrowPeak_peak_38384	52	.	2.62721	7.32171	5.23259	96
chr4	105527021	105527835	SRR8861850-51_trimmed.fq.sort.sort.q10.rmdup.narrowPeak_peak_38385	124	.	3.56021	14.7339	12.4479	231
chr4	105549758	105550361	SRR8861850-51_trimmed.fq.sort.sort.q10.rmdup.narrowPeak_peak_38386	359	.	6.15108	38.5008	35.9093	244
chr4	105550541	105550922	SRR8861850-51_trimmed.fq.sort.sort.q10.rmdup.narrowPeak_peak_38387	73	.	3.00996	9.5149	7.35154	224
chr4	105574851	105575759	SRR8861850-51_trimmed.fq.sort.sort.q10.rmdup.narrowPeak_peak_38388	295	.	5.95017	32.0285	29.5039	713
chr4	105575838	105576338	SRR8861850-51_trimmed.fq.sort.sort.q10.rmdup.narrowPeak_peak_38389	52	.	2.75799	7.38158	5.29056	418
chr4	105606668	105606996	SRR8861850-51_trimmed.fq.sort.sort.q10.rmdup.narrowPeak_peak_38390	49	.	2.79299	7.00606	4.92711	75
chr4	105658628	105658918	SRR8861850-51_trimmed.fq.sort.sort.q10.rmdup.narrowPeak_peak_38391	69	.	3.04261	9.07211	6.92276	168
chr4	105661546	105662005	SRR8861850-51_trimmed.fq.sort.sort.q10.rmdup.narrowPeak_peak_38392	31	.	2.36443	5.13874	3.15151	122
chr4	105749773	105750327	SRR8861850-51_trimmed.fq.sort.sort.q10.rmdup.narrowPeak_peak_38393	80	.	3.33356	10.2333	8.04803	222
chr4	105790193	105791700	SRR8861850-51_trimmed.fq.sort.sort.q10.rmdup.narrowPeak_peak_38394	263	.	5.02675	28.8689	26.3798	559
chr4	105859291	105859550	SRR8861850-51_trimmed.fq.sort.sort.q10.rmdup.narrowPeak_peak_38395	59	.	2.33221	8.1097	5.98974	125
chr4	105860738	105862255	SRR8861850-51_trimmed.fq.sort.sort.q10.rmdup.narrowPeak_peak_38396	823	.	7.14419	85.3828	82.3643	1012
chr4	105870325	105870977	SRR8861850-51_trimmed.fq.sort.sort.q10.rmdup.narrowPeak_peak_38397	64	.	2.75582	8.54464	6.41238	134
chr4	105903291	105903504	SRR8861850-51_trimmed.fq.sort.sort.q10.rmdup.narrowPeak_peak_38398	49	.	2.79299	7.00606	4.92711	56
chr4	105911835	105912138	SRR8861850-51_trimmed.fq.sort.sort.q10.rmdup.narrowPeak_peak_38399	20	.	2.13438	3.97534	2.0737	114
chr4	105914547	105914815	SRR8861850-51_trimmed.fq.sort.sort.q10.rmdup.narrowPeak_peak_38400	39	.	2.59917	5.98502	3.95681	70
chr4	105941993	105942396	SRR8861850-51_trimmed.fq.sort.sort.q10.rmdup.narrowPeak_peak_38401	233	.	4.65277	25.7565	23.3047	167
chr4	105962317	105962774	SRR8861850-51_trimmed.fq.sort.sort.q10.rmdup.narrowPeak_peak_38402	89	.	3.03049	11.1559	8.94773	254
chr4	105969456	105970047	SRR8861850-51_trimmed.fq.sort.sort.q10.rmdup.narrowPeak_peak_38403	206	.	4.393	23.0315	20.6144	235
chr4	105992536	105993130	SRR8861850-51_trimmed.fq.sort.sort.q10.rmdup.narrowPeak_peak_38404	168	.	3.24088	19.2467	16.8841	434
chr4	105993248	105993997	SRR8861850-51_trimmed.fq.sort.sort.q10.rmdup.narrowPeak_peak_38405	99	.	2.6788	12.1564	9.92385	160
chr4	105994156	105994629	SRR8861850-51_trimmed.fq.sort.sort.q10.rmdup.narrowPeak_peak_38406	81	.	2.51006	10.3533	8.16518	140
chr4	105994759	105995113	SRR8861850-51_trimmed.fq.sort.sort.q10.rmdup.narrowPeak_peak_38407	44	.	2.10521	6.45964	4.40853	332
chr4	106015342	106015625	SRR8861850-51_trimmed.fq.sort.sort.q10.rmdup.narrowPeak_peak_38408	55	.	2.69931	7.63342	5.53089	139
chr4	106026067	106026300	SRR8861850-51_trimmed.fq.sort.sort.q10.rmdup.narrowPeak_peak_38409	32	.	2.29259	5.23484	3.24348	75
chr4	106040573	106041452	SRR8861850-51_trimmed.fq.sort.sort.q10.rmdup.narrowPeak_peak_38410	55	.	2.62878	7.63766	5.53504	573
chr4	106050440	106050803	SRR8861850-51_trimmed.fq.sort.sort.q10.rmdup.narrowPeak_peak_38411	66	.	2.84444	8.77911	6.63768	164
chr4	106057790	106058096	SRR8861850-51_trimmed.fq.sort.sort.q10.rmdup.narrowPeak_peak_38412	37	.	2.48837	5.7295	3.71131	240
chr4	106063686	106064116	SRR8861850-51_trimmed.fq.sort.sort.q10.rmdup.narrowPeak_peak_38413	103	.	2.51343	12.6385	10.3949	334
chr4	106064547	106064896	SRR8861850-51_trimmed.fq.sort.sort.q10.rmdup.narrowPeak_peak_38414	59	.	2.12604	8.09784	5.97825	96
chr4	106065020	106065456	SRR8861850-51_trimmed.fq.sort.sort.q10.rmdup.narrowPeak_peak_38415	71	.	2.22347	9.30366	7.14574	201
chr4	106066618	106067099	SRR8861850-51_trimmed.fq.sort.sort.q10.rmdup.narrowPeak_peak_38416	31	.	1.81326	5.09153	3.11398	343
chr4	106067224	106067925	SRR8861850-51_trimmed.fq.sort.sort.q10.rmdup.narrowPeak_peak_38417	185	.	3.02124	20.9046	18.5169	174
chr4	106077833	106078387	SRR8861850-51_trimmed.fq.sort.sort.q10.rmdup.narrowPeak_peak_38418	173	.	3.95145	19.6817	17.3123	372
chr4	106091151	106092021	SRR8861850-51_trimmed.fq.sort.sort.q10.rmdup.narrowPeak_peak_38419	116	.	2.62202	13.8775	11.6079	684
chr4	106092443	106093090	SRR8861850-51_trimmed.fq.sort.sort.q10.rmdup.narrowPeak_peak_38420	579	.	5.11784	60.7799	57.9838	201
chr4	106095312	106095538	SRR8861850-51_trimmed.fq.sort.sort.q10.rmdup.narrowPeak_peak_38421	41	.	1.92753	6.21346	4.17127	159
chr4	106100164	106100560	SRR8861850-51_trimmed.fq.sort.sort.q10.rmdup.narrowPeak_peak_38422	59	.	2.07541	8.07792	5.95886	232
chr4	106101931	106102550	SRR8861850-51_trimmed.fq.sort.sort.q10.rmdup.narrowPeak_peak_38423	499	.	4.74379	52.7209	49.9973	404
chr4	106102761	106103171	SRR8861850-51_trimmed.fq.sort.sort.q10.rmdup.narrowPeak_peak_38424	120	.	2.64232	14.3634	12.085	163
chr4	106128970	106129478	SRR8861850-51_trimmed.fq.sort.sort.q10.rmdup.narrowPeak_peak_38425	167	.	3.39549	19.1099	16.7493	199
chr4	106129722	106130468	SRR8861850-51_trimmed.fq.sort.sort.q10.rmdup.narrowPeak_peak_38426	137	.	3.1	16.1096	13.7984	282
chr4	106134067	106134523	SRR8861850-51_trimmed.fq.sort.sort.q10.rmdup.narrowPeak_peak_38427	77	.	2.75549	9.87898	7.70428	328
chr4	106149558	106150077	SRR8861850-51_trimmed.fq.sort.sort.q10.rmdup.narrowPeak_peak_38428	121	.	3.21578	14.4144	12.1352	392
chr4	106150631	106151052	SRR8861850-51_trimmed.fq.sort.sort.q10.rmdup.narrowPeak_peak_38429	121	.	3.25395	14.4286	12.1491	254
chr4	106166836	106167150	SRR8861850-51_trimmed.fq.sort.sort.q10.rmdup.narrowPeak_peak_38430	37	.	2.33938	5.79643	3.77561	188
chr4	106167367	106167961	SRR8861850-51_trimmed.fq.sort.sort.q10.rmdup.narrowPeak_peak_38431	74	.	2.95591	9.6504	7.48362	254
chr4	106185526	106185740	SRR8861850-51_trimmed.fq.sort.sort.q10.rmdup.narrowPeak_peak_38432	49	.	2.79299	7.00606	4.92711	169
chr4	106199630	106200162	SRR8861850-51_trimmed.fq.sort.sort.q10.rmdup.narrowPeak_peak_38433	194	.	4.08821	21.8776	19.4764	147
chr4	106224862	106225605	SRR8861850-51_trimmed.fq.sort.sort.q10.rmdup.narrowPeak_peak_38434	130	.	3.53305	15.3144	13.0174	627
chr4	106232444	106233032	SRR8861850-51_trimmed.fq.sort.sort.q10.rmdup.narrowPeak_peak_38435	49	.	2.79299	7.00606	4.92711	277
chr4	106255000	106255234	SRR8861850-51_trimmed.fq.sort.sort.q10.rmdup.narrowPeak_peak_38436	55	.	2.70757	7.6689	5.56533	61
chr4	106256335	106256884	SRR8861850-51_trimmed.fq.sort.sort.q10.rmdup.narrowPeak_peak_38437	222	.	4.64031	24.7031	22.2644	298
chr4	106281309	106281799	SRR8861850-51_trimmed.fq.sort.sort.q10.rmdup.narrowPeak_peak_38438	119	.	3.50679	14.2246	11.9487	145
chr4	106281917	106282749	SRR8861850-51_trimmed.fq.sort.sort.q10.rmdup.narrowPeak_peak_38439	180	.	4.18838	20.4138	18.0334	387
chr4	106295160	106295381	SRR8861850-51_trimmed.fq.sort.sort.q10.rmdup.narrowPeak_peak_38440	28	.	2.3495	4.83152	2.86601	53
chr4	106295877	106296127	SRR8861850-51_trimmed.fq.sort.sort.q10.rmdup.narrowPeak_peak_38441	32	.	2.4233	5.21947	3.22871	52
chr4	106315621	106317465	SRR8861850-51_trimmed.fq.sort.sort.q10.rmdup.narrowPeak_peak_38442	1020	.	6.95615	105.297	102.087	978
chr4	106378684	106378987	SRR8861850-51_trimmed.fq.sort.sort.q10.rmdup.narrowPeak_peak_38443	39	.	2.61279	6.03331	3.99775	160
chr4	106443232	106443475	SRR8861850-51_trimmed.fq.sort.sort.q10.rmdup.narrowPeak_peak_38444	29	.	2.17832	4.88139	2.91351	183
chr4	106560507	106560914	SRR8861850-51_trimmed.fq.sort.sort.q10.rmdup.narrowPeak_peak_38445	230	.	3.57776	25.5135	23.0646	243
chr4	106561043	106562298	SRR8861850-51_trimmed.fq.sort.sort.q10.rmdup.narrowPeak_peak_38446	1086	.	7.80733	111.915	108.638	324
chr4	106606848	106607458	SRR8861850-51_trimmed.fq.sort.sort.q10.rmdup.narrowPeak_peak_38447	162	.	4.50482	18.5594	16.2068	122
chr4	106614471	106614770	SRR8861850-51_trimmed.fq.sort.sort.q10.rmdup.narrowPeak_peak_38448	54	.	2.88308	7.51267	5.41384	126
chr4	106630352	106630676	SRR8861850-51_trimmed.fq.sort.sort.q10.rmdup.narrowPeak_peak_38449	58	.	2.46892	8.00489	5.89117	151
chr4	106633178	106633571	SRR8861850-51_trimmed.fq.sort.sort.q10.rmdup.narrowPeak_peak_38450	85	.	2.84455	10.7134	8.51698	257
chr4	106633692	106634085	SRR8861850-51_trimmed.fq.sort.sort.q10.rmdup.narrowPeak_peak_38451	123	.	3.28476	14.6093	12.3255	268
chr4	106643406	106644577	SRR8861850-51_trimmed.fq.sort.sort.q10.rmdup.narrowPeak_peak_38452	393	.	5.51329	41.9364	39.3115	639
chr4	106650992	106651880	SRR8861850-51_trimmed.fq.sort.sort.q10.rmdup.narrowPeak_peak_38453	1533	.	9.76351	157.194	153.355	342
chr4	106678314	106679039	SRR8861850-51_trimmed.fq.sort.sort.q10.rmdup.narrowPeak_peak_38454	1403	.	12.2883	144.006	140.35	451
chr4	106700175	106700926	SRR8861850-51_trimmed.fq.sort.sort.q10.rmdup.narrowPeak_peak_38455	199	.	3.85511	22.3311	19.9235	552
chr4	106701025	106701576	SRR8861850-51_trimmed.fq.sort.sort.q10.rmdup.narrowPeak_peak_38456	433	.	5.54106	46.0187	43.3557	296
chr4	106749007	106750044	SRR8861850-51_trimmed.fq.sort.sort.q10.rmdup.narrowPeak_peak_38457	170	.	3.68117	19.3765	17.0115	692
chr4	106778121	106778417	SRR8861850-51_trimmed.fq.sort.sort.q10.rmdup.narrowPeak_peak_38458	61	.	2.57288	8.27426	6.14965	106
chr4	106778765	106779250	SRR8861850-51_trimmed.fq.sort.sort.q10.rmdup.narrowPeak_peak_38459	89	.	2.8659	11.1877	8.97878	103
chr4	106780291	106780728	SRR8861850-51_trimmed.fq.sort.sort.q10.rmdup.narrowPeak_peak_38460	75	.	2.61743	9.72798	7.55698	261
chr4	106785737	106786931	SRR8861850-51_trimmed.fq.sort.sort.q10.rmdup.narrowPeak_peak_38461	313	.	3.99949	33.8634	31.3195	291
chr4	106787344	106788192	SRR8861850-51_trimmed.fq.sort.sort.q10.rmdup.narrowPeak_peak_38462	119	.	2.71327	14.1851	11.91	438
chr4	106799299	106799558	SRR8861850-51_trimmed.fq.sort.sort.q10.rmdup.narrowPeak_peak_38463	27	.	2.24217	4.68793	2.72903	79
chr4	106804911	106805220	SRR8861850-51_trimmed.fq.sort.sort.q10.rmdup.narrowPeak_peak_38464	23	.	2.25241	4.26173	2.33338	172
chr4	106816291	106816704	SRR8861850-51_trimmed.fq.sort.sort.q10.rmdup.narrowPeak_peak_38465	91	.	3.24462	11.382	9.16899	207
chr4	106826712	106826972	SRR8861850-51_trimmed.fq.sort.sort.q10.rmdup.narrowPeak_peak_38466	45	.	2.0677	6.60269	4.54176	165
chr4	106827638	106827919	SRR8861850-51_trimmed.fq.sort.sort.q10.rmdup.narrowPeak_peak_38467	26	.	1.83343	4.61251	2.6664	83
chr4	106828293	106829321	SRR8861850-51_trimmed.fq.sort.sort.q10.rmdup.narrowPeak_peak_38468	172	.	3.16563	19.6674	17.2981	560
chr4	106839156	106840108	SRR8861850-51_trimmed.fq.sort.sort.q10.rmdup.narrowPeak_peak_38469	1413	.	5.63579	144.972	141.303	437
chr4	106840238	106841052	SRR8861850-51_trimmed.fq.sort.sort.q10.rmdup.narrowPeak_peak_38470	638	.	3.83046	66.717	63.8675	158
chr4	106841333	106841628	SRR8861850-51_trimmed.fq.sort.sort.q10.rmdup.narrowPeak_peak_38471	22	.	1.4948	4.12526	2.21537	39
chr4	106847111	106849067	SRR8861850-51_trimmed.fq.sort.sort.q10.rmdup.narrowPeak_peak_38472	917	.	5.10747	94.8472	91.7399	1234
chr4	106853645	106855274	SRR8861850-51_trimmed.fq.sort.sort.q10.rmdup.narrowPeak_peak_38473	336	.	4.15796	36.2512	33.6824	796
chr4	106864859	106866739	SRR8861850-51_trimmed.fq.sort.sort.q10.rmdup.narrowPeak_peak_38474	714	.	3.79819	74.3731	71.455	372
chr4	106875244	106875531	SRR8861850-51_trimmed.fq.sort.sort.q10.rmdup.narrowPeak_peak_38475	87	.	3.19551	10.9459	8.7424	165
chr4	106886464	106887139	SRR8861850-51_trimmed.fq.sort.sort.q10.rmdup.narrowPeak_peak_38476	93	.	3.29541	11.6146	9.39489	133
chr4	106907783	106908068	SRR8861850-51_trimmed.fq.sort.sort.q10.rmdup.narrowPeak_peak_38477	55	.	1.60665	7.68431	5.58035	172
chr4	106909794	106910179	SRR8861850-51_trimmed.fq.sort.sort.q10.rmdup.narrowPeak_peak_38478	228	.	2.13963	25.2864	22.8402	185
chr4	106910379	106911154	SRR8861850-51_trimmed.fq.sort.sort.q10.rmdup.narrowPeak_peak_38479	682	.	3.10924	71.145	68.256	508
chr4	106911687	106913528	SRR8861850-51_trimmed.fq.sort.sort.q10.rmdup.narrowPeak_peak_38480	336	.	2.41047	36.1716	33.6037	850
chr4	106921822	106922336	SRR8861850-51_trimmed.fq.sort.sort.q10.rmdup.narrowPeak_peak_38481	42	.	2.3679	6.30183	4.25643	57
chr4	106936600	106937277	SRR8861850-51_trimmed.fq.sort.sort.q10.rmdup.narrowPeak_peak_38482	183	.	3.36879	20.7096	18.3246	148
chr4	106973741	106973979	SRR8861850-51_trimmed.fq.sort.sort.q10.rmdup.narrowPeak_peak_38483	28	.	1.92957	4.79846	2.83443	59
chr4	106986176	106986519	SRR8861850-51_trimmed.fq.sort.sort.q10.rmdup.narrowPeak_peak_38484	72	.	2.31374	9.44083	7.27942	174
chr4	106987691	106988110	SRR8861850-51_trimmed.fq.sort.sort.q10.rmdup.narrowPeak_peak_38485	93	.	2.53402	11.5263	9.3085	264
chr4	106995746	106995967	SRR8861850-51_trimmed.fq.sort.sort.q10.rmdup.narrowPeak_peak_38486	73	.	2.5854	9.53588	7.37201	87
chr4	107001633	107001988	SRR8861850-51_trimmed.fq.sort.sort.q10.rmdup.narrowPeak_peak_38487	89	.	2.82422	11.1201	8.91279	198
chr4	107013868	107014169	SRR8861850-51_trimmed.fq.sort.sort.q10.rmdup.narrowPeak_peak_38488	39	.	1.90914	5.99877	3.97005	116
chr4	107015767	107016913	SRR8861850-51_trimmed.fq.sort.sort.q10.rmdup.narrowPeak_peak_38489	181	.	2.96294	20.5025	18.1209	731
chr4	107051085	107051517	SRR8861850-51_trimmed.fq.sort.sort.q10.rmdup.narrowPeak_peak_38490	48	.	2.50146	6.91188	4.84034	321
chr4	107066185	107067543	SRR8861850-51_trimmed.fq.sort.sort.q10.rmdup.narrowPeak_peak_38491	1250	.	9.44482	128.522	125.06	514
chr4	107084434	107084941	SRR8861850-51_trimmed.fq.sort.sort.q10.rmdup.narrowPeak_peak_38492	56	.	2.46677	7.71823	5.6132	167
chr4	107108292	107109031	SRR8861850-51_trimmed.fq.sort.sort.q10.rmdup.narrowPeak_peak_38493	124	.	3.47815	14.7844	12.4975	537
chr4	107120994	107121579	SRR8861850-51_trimmed.fq.sort.sort.q10.rmdup.narrowPeak_peak_38494	156	.	3.94772	18.0139	15.6702	162
chr4	107140241	107140931	SRR8861850-51_trimmed.fq.sort.sort.q10.rmdup.narrowPeak_peak_38495	70	.	2.86734	9.2385	7.08226	208
chr4	107144432	107144732	SRR8861850-51_trimmed.fq.sort.sort.q10.rmdup.narrowPeak_peak_38496	43	.	2.48151	6.40289	4.35382	112
chr4	107177854	107179754	SRR8861850-51_trimmed.fq.sort.sort.q10.rmdup.narrowPeak_peak_38497	1464	.	6.25812	150.194	146.454	644
chr4	107185140	107186370	SRR8861850-51_trimmed.fq.sort.sort.q10.rmdup.narrowPeak_peak_38498	232	.	4.27479	25.6746	23.2238	289
chr4	107252519	107253468	SRR8861850-51_trimmed.fq.sort.sort.q10.rmdup.narrowPeak_peak_38499	610	.	4.75375	63.8944	61.07	769
chr4	107253629	107254730	SRR8861850-51_trimmed.fq.sort.sort.q10.rmdup.narrowPeak_peak_38500	1289	.	7.04073	132.466	128.957	459
chr4	107273839	107274222	SRR8861850-51_trimmed.fq.sort.sort.q10.rmdup.narrowPeak_peak_38501	60	.	2.92337	8.21308	6.09019	289
chr4	107274525	107274866	SRR8861850-51_trimmed.fq.sort.sort.q10.rmdup.narrowPeak_peak_38502	95	.	3.49779	11.8131	9.58926	143
chr4	107280436	107280679	SRR8861850-51_trimmed.fq.sort.sort.q10.rmdup.narrowPeak_peak_38503	27	.	2.3425	4.68172	2.72316	57
chr4	107313636	107314814	SRR8861850-51_trimmed.fq.sort.sort.q10.rmdup.narrowPeak_peak_38504	882	.	7.99176	91.3441	88.2702	385
chr4	107340987	107342085	SRR8861850-51_trimmed.fq.sort.sort.q10.rmdup.narrowPeak_peak_38505	279	.	4.87707	30.4439	27.9368	205
chr4	107354002	107354254	SRR8861850-51_trimmed.fq.sort.sort.q10.rmdup.narrowPeak_peak_38506	34	.	2.31909	5.46369	3.4626	122
chr4	107355168	107355466	SRR8861850-51_trimmed.fq.sort.sort.q10.rmdup.narrowPeak_peak_38507	38	.	2.39641	5.91032	3.88499	137
chr4	107367521	107368761	SRR8861850-51_trimmed.fq.sort.sort.q10.rmdup.narrowPeak_peak_38508	2628	.	11.7816	269.19	262.877	350
chr4	107422474	107422888	SRR8861850-51_trimmed.fq.sort.sort.q10.rmdup.narrowPeak_peak_38509	204	.	5.0454	22.9134	20.4979	187
chr4	107440480	107440778	SRR8861850-51_trimmed.fq.sort.sort.q10.rmdup.narrowPeak_peak_38510	68	.	2.80726	8.95587	6.80964	134
chr4	107443358	107443976	SRR8861850-51_trimmed.fq.sort.sort.q10.rmdup.narrowPeak_peak_38511	327	.	5.25692	35.3131	32.754	232
chr4	107451097	107451306	SRR8861850-51_trimmed.fq.sort.sort.q10.rmdup.narrowPeak_peak_38512	55	.	2.54425	7.68821	5.58405	173
chr4	107457214	107458615	SRR8861850-51_trimmed.fq.sort.sort.q10.rmdup.narrowPeak_peak_38513	482	.	4.8332	50.991	48.283	348
chr4	107476145	107476402	SRR8861850-51_trimmed.fq.sort.sort.q10.rmdup.narrowPeak_peak_38514	81	.	3.24613	10.3183	8.13105	140
chr4	107476518	107476999	SRR8861850-51_trimmed.fq.sort.sort.q10.rmdup.narrowPeak_peak_38515	49	.	2.72304	7.07835	4.99711	118
chr4	107502106	107503371	SRR8861850-51_trimmed.fq.sort.sort.q10.rmdup.narrowPeak_peak_38516	399	.	5.33979	42.6008	39.9697	828
chr4	107513503	107513942	SRR8861850-51_trimmed.fq.sort.sort.q10.rmdup.narrowPeak_peak_38517	162	.	4.50482	18.5594	16.2068	286
chr4	107521237	107521665	SRR8861850-51_trimmed.fq.sort.sort.q10.rmdup.narrowPeak_peak_38518	66	.	2.81111	8.80136	6.65929	131
chr4	107538100	107539155	SRR8861850-51_trimmed.fq.sort.sort.q10.rmdup.narrowPeak_peak_38519	68	.	3.01669	8.96609	6.81958	729
chr4	107546692	107547170	SRR8861850-51_trimmed.fq.sort.sort.q10.rmdup.narrowPeak_peak_38520	92	.	2.69039	11.4418	9.22573	174
chr4	107550467	107551297	SRR8861850-51_trimmed.fq.sort.sort.q10.rmdup.narrowPeak_peak_38521	149	.	3.14273	17.2329	14.902	150
chr4	107557921	107558297	SRR8861850-51_trimmed.fq.sort.sort.q10.rmdup.narrowPeak_peak_38522	34	.	2.20782	5.44694	3.44657	236
chr4	107562351	107562684	SRR8861850-51_trimmed.fq.sort.sort.q10.rmdup.narrowPeak_peak_38523	32	.	2.18355	5.22757	3.23652	82
chr4	107580727	107581110	SRR8861850-51_trimmed.fq.sort.sort.q10.rmdup.narrowPeak_peak_38524	80	.	2.79856	10.2846	8.09811	238
chr4	107581905	107582254	SRR8861850-51_trimmed.fq.sort.sort.q10.rmdup.narrowPeak_peak_38525	38	.	2.25953	5.91538	3.8899	107
chr4	107590277	107591381	SRR8861850-51_trimmed.fq.sort.sort.q10.rmdup.narrowPeak_peak_38526	475	.	5.26634	50.216	47.515	746
chr4	107597548	107598614	SRR8861850-51_trimmed.fq.sort.sort.q10.rmdup.narrowPeak_peak_38527	300	.	4.30682	32.5372	30.0071	583
chr4	107609284	107610488	SRR8861850-51_trimmed.fq.sort.sort.q10.rmdup.narrowPeak_peak_38528	427	.	4.64933	45.4242	42.7667	397
chr4	107638512	107638894	SRR8861850-51_trimmed.fq.sort.sort.q10.rmdup.narrowPeak_peak_38529	59	.	2.69239	8.08656	5.96731	198
chr4	107680335	107680684	SRR8861850-51_trimmed.fq.sort.sort.q10.rmdup.narrowPeak_peak_38530	31	.	2.4326	5.11731	3.13091	222
chr4	107686530	107686943	SRR8861850-51_trimmed.fq.sort.sort.q10.rmdup.narrowPeak_peak_38531	36	.	2.51896	5.69882	3.68177	335
chr4	107687518	107688171	SRR8861850-51_trimmed.fq.sort.sort.q10.rmdup.narrowPeak_peak_38532	104	.	3.66144	12.7356	10.4901	158
chr4	107688321	107688566	SRR8861850-51_trimmed.fq.sort.sort.q10.rmdup.narrowPeak_peak_38533	32	.	2.4321	5.25051	3.25842	97
chr4	107784079	107784466	SRR8861850-51_trimmed.fq.sort.sort.q10.rmdup.narrowPeak_peak_38534	35	.	2.5227	5.56799	3.55612	111
chr4	107801690	107802118	SRR8861850-51_trimmed.fq.sort.sort.q10.rmdup.narrowPeak_peak_38535	328	.	5.15637	35.4029	32.8429	282
chr4	107802445	107802962	SRR8861850-51_trimmed.fq.sort.sort.q10.rmdup.narrowPeak_peak_38536	209	.	4.09549	23.3518	20.9307	189
chr4	107803110	107803629	SRR8861850-51_trimmed.fq.sort.sort.q10.rmdup.narrowPeak_peak_38537	62	.	2.55971	8.35276	6.22601	410
chr4	107803811	107804170	SRR8861850-51_trimmed.fq.sort.sort.q10.rmdup.narrowPeak_peak_38538	98	.	2.99443	12.111	9.87941	208
chr4	107860791	107861519	SRR8861850-51_trimmed.fq.sort.sort.q10.rmdup.narrowPeak_peak_38539	104	.	3.3389	12.7021	10.4573	501
chr4	107869089	107869315	SRR8861850-51_trimmed.fq.sort.sort.q10.rmdup.narrowPeak_peak_38540	24	.	2.21648	4.3681	2.4344	106
chr4	107879109	107880515	SRR8861850-51_trimmed.fq.sort.sort.q10.rmdup.narrowPeak_peak_38541	1677	.	10.3994	171.853	167.794	795
chr4	107889329	107890781	SRR8861850-51_trimmed.fq.sort.sort.q10.rmdup.narrowPeak_peak_38542	814	.	6.62345	84.4738	81.4637	1090
chr4	107913937	107915383	SRR8861850-51_trimmed.fq.sort.sort.q10.rmdup.narrowPeak_peak_38543	341	.	4.98813	36.7587	34.1847	1204
chr4	107922867	107923986	SRR8861850-51_trimmed.fq.sort.sort.q10.rmdup.narrowPeak_peak_38544	1437	.	10.6132	147.495	143.792	519
chr4	107974561	107975169	SRR8861850-51_trimmed.fq.sort.sort.q10.rmdup.narrowPeak_peak_38545	95	.	3.38476	11.7927	9.56922	431
chr4	107984038	107984316	SRR8861850-51_trimmed.fq.sort.sort.q10.rmdup.narrowPeak_peak_38546	102	.	2.82297	12.4981	10.2587	152
chr4	107984561	107985350	SRR8861850-51_trimmed.fq.sort.sort.q10.rmdup.narrowPeak_peak_38547	466	.	5.56882	49.3537	46.6602	236
chr4	108012272	108012499	SRR8861850-51_trimmed.fq.sort.sort.q10.rmdup.narrowPeak_peak_38548	53	.	2.73256	7.44577	5.35275	104
chr4	108032279	108032540	SRR8861850-51_trimmed.fq.sort.sort.q10.rmdup.narrowPeak_peak_38549	64	.	3.06328	8.56443	6.42877	148
chr4	108044855	108045616	SRR8861850-51_trimmed.fq.sort.sort.q10.rmdup.narrowPeak_peak_38550	133	.	3.38202	15.6256	13.3233	569
chr4	108045946	108046491	SRR8861850-51_trimmed.fq.sort.sort.q10.rmdup.narrowPeak_peak_38551	163	.	3.60663	18.6552	16.3013	309
chr4	108070462	108071763	SRR8861850-51_trimmed.fq.sort.sort.q10.rmdup.narrowPeak_peak_38552	458	.	6.00277	48.5625	45.8762	621
chr4	108078723	108078974	SRR8861850-51_trimmed.fq.sort.sort.q10.rmdup.narrowPeak_peak_38553	25	.	2.18222	4.46465	2.52603	127
chr4	108118161	108118990	SRR8861850-51_trimmed.fq.sort.sort.q10.rmdup.narrowPeak_peak_38554	686	.	8.80236	71.5242	68.6318	208
chr4	108165374	108165853	SRR8861850-51_trimmed.fq.sort.sort.q10.rmdup.narrowPeak_peak_38555	197	.	4.9553	22.1679	19.7624	304
chr4	108196314	108196657	SRR8861850-51_trimmed.fq.sort.sort.q10.rmdup.narrowPeak_peak_38556	59	.	2.97318	8.03224	5.91455	208
chr4	108237390	108237676	SRR8861850-51_trimmed.fq.sort.sort.q10.rmdup.narrowPeak_peak_38557	15	.	2.02939	3.42905	1.58944	163
chr4	108300295	108301134	SRR8861850-51_trimmed.fq.sort.sort.q10.rmdup.narrowPeak_peak_38558	1537	.	10.8906	157.616	153.771	602
chr4	108301387	108301634	SRR8861850-51_trimmed.fq.sort.sort.q10.rmdup.narrowPeak_peak_38559	89	.	2.71579	11.1252	8.91772	94
chr4	108327285	108328633	SRR8861850-51_trimmed.fq.sort.sort.q10.rmdup.narrowPeak_peak_38560	1386	.	9.52956	142.29	138.657	519
chr4	108344280	108344745	SRR8861850-51_trimmed.fq.sort.sort.q10.rmdup.narrowPeak_peak_38561	362	.	3.61182	38.8117	36.2173	207
chr4	108348291	108349207	SRR8861850-51_trimmed.fq.sort.sort.q10.rmdup.narrowPeak_peak_38562	164	.	2.31296	18.7601	16.4046	232
chr4	108350115	108350486	SRR8861850-51_trimmed.fq.sort.sort.q10.rmdup.narrowPeak_peak_38563	25	.	1.56795	4.52205	2.58053	48
chr4	108350568	108351599	SRR8861850-51_trimmed.fq.sort.sort.q10.rmdup.narrowPeak_peak_38564	459	.	3.58264	48.5942	45.9077	663
chr4	108359863	108360983	SRR8861850-51_trimmed.fq.sort.sort.q10.rmdup.narrowPeak_peak_38565	504	.	3.32107	53.186	50.4582	666
chr4	108362327	108363638	SRR8861850-51_trimmed.fq.sort.sort.q10.rmdup.narrowPeak_peak_38566	794	.	4.08557	82.4528	79.4613	648
chr4	108363795	108364109	SRR8861850-51_trimmed.fq.sort.sort.q10.rmdup.narrowPeak_peak_38567	104	.	1.9981	12.7413	10.4957	86
chr4	108377113	108377419	SRR8861850-51_trimmed.fq.sort.sort.q10.rmdup.narrowPeak_peak_38568	44	.	2.70289	6.51281	4.45491	116
chr4	108387185	108388584	SRR8861850-51_trimmed.fq.sort.sort.q10.rmdup.narrowPeak_peak_38569	1205	.	7.95799	123.934	120.526	710
chr4	108406064	108407278	SRR8861850-51_trimmed.fq.sort.sort.q10.rmdup.narrowPeak_peak_38570	1031	.	8.43418	106.383	103.163	615
chr4	108424153	108424579	SRR8861850-51_trimmed.fq.sort.sort.q10.rmdup.narrowPeak_peak_38571	90	.	3.37735	11.3079	9.09643	167
chr4	108430683	108431284	SRR8861850-51_trimmed.fq.sort.sort.q10.rmdup.narrowPeak_peak_38572	125	.	2.34368	14.8391	12.5513	267
chr4	108431496	108432081	SRR8861850-51_trimmed.fq.sort.sort.q10.rmdup.narrowPeak_peak_38573	232	.	2.86591	25.6677	23.2169	247
chr4	108432835	108434518	SRR8861850-51_trimmed.fq.sort.sort.q10.rmdup.narrowPeak_peak_38574	270	.	3.01401	29.5966	27.0991	935
chr4	108458979	108460905	SRR8861850-51_trimmed.fq.sort.sort.q10.rmdup.narrowPeak_peak_38575	1655	.	6.68827	169.619	165.595	303
chr4	108578641	108580206	SRR8861850-51_trimmed.fq.sort.sort.q10.rmdup.narrowPeak_peak_38576	840	.	6.92556	87.0826	84.0481	357
chr4	108608724	108609055	SRR8861850-51_trimmed.fq.sort.sort.q10.rmdup.narrowPeak_peak_38577	84	.	3.09667	10.6938	8.49778	142
chr4	108609280	108609672	SRR8861850-51_trimmed.fq.sort.sort.q10.rmdup.narrowPeak_peak_38578	108	.	3.41841	13.0886	10.8363	198
chr4	108609855	108610159	SRR8861850-51_trimmed.fq.sort.sort.q10.rmdup.narrowPeak_peak_38579	35	.	2.34667	5.57666	3.56439	29
chr4	108618912	108620740	SRR8861850-51_trimmed.fq.sort.sort.q10.rmdup.narrowPeak_peak_38580	1483	.	7.54059	152.165	148.398	1193
chr4	108738428	108738863	SRR8861850-51_trimmed.fq.sort.sort.q10.rmdup.narrowPeak_peak_38581	86	.	3.42366	10.8127	8.61216	156
chr4	108779761	108780734	SRR8861850-51_trimmed.fq.sort.sort.q10.rmdup.narrowPeak_peak_38582	2067	.	10.5229	211.545	206.763	672
chr4	108780956	108781370	SRR8861850-51_trimmed.fq.sort.sort.q10.rmdup.narrowPeak_peak_38583	282	.	3.65869	30.7185	28.2085	207
chr4	108832589	108835422	SRR8861850-51_trimmed.fq.sort.sort.q10.rmdup.narrowPeak_peak_38584	1391	.	5.03269	142.765	139.126	1446
chr4	108847372	108848805	SRR8861850-51_trimmed.fq.sort.sort.q10.rmdup.narrowPeak_peak_38585	815	.	7.0009	84.5134	81.5029	654
chr4	108999818	109001416	SRR8861850-51_trimmed.fq.sort.sort.q10.rmdup.narrowPeak_peak_38586	1265	.	7.98642	130.012	126.532	471
chr4	109079787	109080390	SRR8861850-51_trimmed.fq.sort.sort.q10.rmdup.narrowPeak_peak_38587	58	.	2.82446	7.99236	5.87905	153
chr4	109117092	109117989	SRR8861850-51_trimmed.fq.sort.sort.q10.rmdup.narrowPeak_peak_38588	1423	.	8.70662	146.045	142.362	658
chr4	109118132	109118684	SRR8861850-51_trimmed.fq.sort.sort.q10.rmdup.narrowPeak_peak_38589	995	.	7.06015	102.718	99.5342	224
chr4	109147560	109147769	SRR8861850-51_trimmed.fq.sort.sort.q10.rmdup.narrowPeak_peak_38590	35	.	2.5227	5.56799	3.55612	66
chr4	109155099	109155308	SRR8861850-51_trimmed.fq.sort.sort.q10.rmdup.narrowPeak_peak_38591	44	.	2.70289	6.51281	4.45491	121
chr4	109173697	109174382	SRR8861850-51_trimmed.fq.sort.sort.q10.rmdup.narrowPeak_peak_38592	122	.	3.96424	14.5124	12.2302	285
chr4	109185468	109185713	SRR8861850-51_trimmed.fq.sort.sort.q10.rmdup.narrowPeak_peak_38593	69	.	3.15337	9.1089	6.95603	166
chr4	109201514	109202894	SRR8861850-51_trimmed.fq.sort.sort.q10.rmdup.narrowPeak_peak_38594	1584	.	9.0336	162.346	158.432	603
chr4	109225267	109225625	SRR8861850-51_trimmed.fq.sort.sort.q10.rmdup.narrowPeak_peak_38595	86	.	3.42366	10.8127	8.61216	155
chr4	109279810	109280086	SRR8861850-51_trimmed.fq.sort.sort.q10.rmdup.narrowPeak_peak_38596	35	.	2.5227	5.56799	3.55612	242
chr4	109280236	109280512	SRR8861850-51_trimmed.fq.sort.sort.q10.rmdup.narrowPeak_peak_38597	197	.	4.9553	22.1679	19.7624	139
chr4	109280687	109280986	SRR8861850-51_trimmed.fq.sort.sort.q10.rmdup.narrowPeak_peak_38598	109	.	3.78405	13.2382	10.9818	143
chr4	109406524	109406956	SRR8861850-51_trimmed.fq.sort.sort.q10.rmdup.narrowPeak_peak_38599	105	.	3.40291	12.7855	10.539	303
chr4	109427263	109427489	SRR8861850-51_trimmed.fq.sort.sort.q10.rmdup.narrowPeak_peak_38600	19	.	2.12145	3.82879	1.94853	150
chr4	109432566	109433280	SRR8861850-51_trimmed.fq.sort.sort.q10.rmdup.narrowPeak_peak_38601	154	.	3.89696	17.7497	15.4108	195
chr4	109440229	109440693	SRR8861850-51_trimmed.fq.sort.sort.q10.rmdup.narrowPeak_peak_38602	67	.	2.90276	8.85873	6.71512	129
chr4	109460101	109460556	SRR8861850-51_trimmed.fq.sort.sort.q10.rmdup.narrowPeak_peak_38603	258	.	5.67607	28.3388	25.8556	202
chr4	109475685	109477098	SRR8861850-51_trimmed.fq.sort.sort.q10.rmdup.narrowPeak_peak_38604	1400	.	9.91874	143.66	140.009	544
chr4	109567002	109567518	SRR8861850-51_trimmed.fq.sort.sort.q10.rmdup.narrowPeak_peak_38605	54	.	2.88308	7.51267	5.41384	362
chr4	109666051	109666691	SRR8861850-51_trimmed.fq.sort.sort.q10.rmdup.narrowPeak_peak_38606	277	.	4.84007	30.2158	27.7113	468
chr4	109666810	109667427	SRR8861850-51_trimmed.fq.sort.sort.q10.rmdup.narrowPeak_peak_38607	1664	.	13.5351	170.525	166.487	204
chr4	109675954	109677570	SRR8861850-51_trimmed.fq.sort.sort.q10.rmdup.narrowPeak_peak_38608	919	.	7.38671	95.0144	91.9056	287
chr4	109753726	109754162	SRR8861850-51_trimmed.fq.sort.sort.q10.rmdup.narrowPeak_peak_38609	190	.	4.8652	21.4301	19.0348	255
chr4	109754398	109754840	SRR8861850-51_trimmed.fq.sort.sort.q10.rmdup.narrowPeak_peak_38610	69	.	3.15337	9.1089	6.95603	155
chr4	109885398	109885607	SRR8861850-51_trimmed.fq.sort.sort.q10.rmdup.narrowPeak_peak_38611	39	.	2.61279	6.03331	3.99775	158
chr4	110217526	110217910	SRR8861850-51_trimmed.fq.sort.sort.q10.rmdup.narrowPeak_peak_38612	44	.	2.70289	6.51281	4.45491	231
chr4	110351135	110352274	SRR8861850-51_trimmed.fq.sort.sort.q10.rmdup.narrowPeak_peak_38613	1204	.	11.9299	123.84	120.433	352
chr4	110916467	110916690	SRR8861850-51_trimmed.fq.sort.sort.q10.rmdup.narrowPeak_peak_38614	39	.	2.61279	6.03331	3.99775	69
chr4	111299657	111300000	SRR8861850-51_trimmed.fq.sort.sort.q10.rmdup.narrowPeak_peak_38615	59	.	2.97318	8.03224	5.91455	74
chr4	111349949	111350236	SRR8861850-51_trimmed.fq.sort.sort.q10.rmdup.narrowPeak_peak_38616	31	.	2.4326	5.11731	3.13091	204
chr4	111414388	111415985	SRR8861850-51_trimmed.fq.sort.sort.q10.rmdup.narrowPeak_peak_38617	1443	.	8.92819	148.038	144.328	914
chr4	111443995	111444676	SRR8861850-51_trimmed.fq.sort.sort.q10.rmdup.narrowPeak_peak_38618	61	.	2.72303	8.22742	6.10415	515
chr4	111449517	111449782	SRR8861850-51_trimmed.fq.sort.sort.q10.rmdup.narrowPeak_peak_38619	47	.	2.56907	6.77085	4.7041	181
chr4	111670646	111670968	SRR8861850-51_trimmed.fq.sort.sort.q10.rmdup.narrowPeak_peak_38620	63	.	3.04161	8.48227	6.35174	200
chr4	111671228	111671460	SRR8861850-51_trimmed.fq.sort.sort.q10.rmdup.narrowPeak_peak_38621	31	.	2.42446	5.08944	3.11193	78
chr4	111690708	111691196	SRR8861850-51_trimmed.fq.sort.sort.q10.rmdup.narrowPeak_peak_38622	141	.	3.52746	16.4791	14.1619	200
chr4	111691297	111692060	SRR8861850-51_trimmed.fq.sort.sort.q10.rmdup.narrowPeak_peak_38623	183	.	3.939	20.7056	18.3206	300
chr4	111697100	111697593	SRR8861850-51_trimmed.fq.sort.sort.q10.rmdup.narrowPeak_peak_38624	201	.	4.89771	22.6089	20.1977	312
chr4	111697899	111698245	SRR8861850-51_trimmed.fq.sort.sort.q10.rmdup.narrowPeak_peak_38625	89	.	3.38831	11.1273	8.91979	200
chr4	111719954	111721649	SRR8861850-51_trimmed.fq.sort.sort.q10.rmdup.narrowPeak_peak_38626	792	.	6.96201	82.2563	79.2666	350
chr4	111779774	111780099	SRR8861850-51_trimmed.fq.sort.sort.q10.rmdup.narrowPeak_peak_38627	54	.	2.88308	7.51267	5.41384	174
chr4	111816543	111817422	SRR8861850-51_trimmed.fq.sort.sort.q10.rmdup.narrowPeak_peak_38628	578	.	7.12109	60.6803	57.8851	586
chr4	111817723	111818296	SRR8861850-51_trimmed.fq.sort.sort.q10.rmdup.narrowPeak_peak_38629	168	.	3.8237	19.2142	16.8521	173
chr4	114377651	114378759	SRR8861850-51_trimmed.fq.sort.sort.q10.rmdup.narrowPeak_peak_38630	91	.	3.51376	11.4032	9.188	139
chr4	114405752	114406080	SRR8861850-51_trimmed.fq.sort.sort.q10.rmdup.narrowPeak_peak_38631	393	.	7.11761	41.9404	39.3154	170
chr4	114406330	114406643	SRR8861850-51_trimmed.fq.sort.sort.q10.rmdup.narrowPeak_peak_38632	148	.	4.32462	17.1744	14.8445	128
chr4	114416413	114416622	SRR8861850-51_trimmed.fq.sort.sort.q10.rmdup.narrowPeak_peak_38633	54	.	2.88308	7.51267	5.41384	51
chr4	114477090	114477647	SRR8861850-51_trimmed.fq.sort.sort.q10.rmdup.narrowPeak_peak_38634	135	.	4.14443	15.825	13.5184	360
chr4	114516749	114517071	SRR8861850-51_trimmed.fq.sort.sort.q10.rmdup.narrowPeak_peak_38635	59	.	2.97318	8.03224	5.91455	170
chr4	114537261	114537674	SRR8861850-51_trimmed.fq.sort.sort.q10.rmdup.narrowPeak_peak_38636	86	.	3.42366	10.8127	8.61216	273
chr4	114537791	114538109	SRR8861850-51_trimmed.fq.sort.sort.q10.rmdup.narrowPeak_peak_38637	69	.	3.15337	9.1089	6.95603	165
chr4	114550403	114551218	SRR8861850-51_trimmed.fq.sort.sort.q10.rmdup.narrowPeak_peak_38638	204	.	5.0454	22.9134	20.4979	624
chr4	114564004	114564860	SRR8861850-51_trimmed.fq.sort.sort.q10.rmdup.narrowPeak_peak_38639	91	.	3.51376	11.4032	9.188	632
chr4	114593381	114593979	SRR8861850-51_trimmed.fq.sort.sort.q10.rmdup.narrowPeak_peak_38640	64	.	3.06328	8.56443	6.42877	199
chr4	114594145	114594392	SRR8861850-51_trimmed.fq.sort.sort.q10.rmdup.narrowPeak_peak_38641	49	.	2.79299	7.00606	4.92711	87
chr4	114623671	114624653	SRR8861850-51_trimmed.fq.sort.sort.q10.rmdup.narrowPeak_peak_38642	80	.	3.33356	10.2333	8.04803	73
chr4	114678067	114678741	SRR8861850-51_trimmed.fq.sort.sort.q10.rmdup.narrowPeak_peak_38643	76	.	3.23144	9.83168	7.65819	178
chr4	114680578	114680908	SRR8861850-51_trimmed.fq.sort.sort.q10.rmdup.narrowPeak_peak_38644	45	.	2.64509	6.61725	4.55584	199
chr4	114688263	114689116	SRR8861850-51_trimmed.fq.sort.sort.q10.rmdup.narrowPeak_peak_38645	283	.	5.33356	30.9095	28.3972	310
chr4	114733449	114734069	SRR8861850-51_trimmed.fq.sort.sort.q10.rmdup.narrowPeak_peak_38646	148	.	4.32462	17.1744	14.8445	457
chr4	114739635	114740024	SRR8861850-51_trimmed.fq.sort.sort.q10.rmdup.narrowPeak_peak_38647	27	.	2.3425	4.68172	2.72316	150
chr4	114778836	114780462	SRR8861850-51_trimmed.fq.sort.sort.q10.rmdup.narrowPeak_peak_38648	211	.	4.08454	23.5676	21.1437	1221
chr4	114780687	114780896	SRR8861850-51_trimmed.fq.sort.sort.q10.rmdup.narrowPeak_peak_38649	32	.	2.1319	5.19999	3.21012	76
chr4	114803798	114804224	SRR8861850-51_trimmed.fq.sort.sort.q10.rmdup.narrowPeak_peak_38650	183	.	4.49417	20.7336	18.3482	242
chr4	114804391	114804943	SRR8861850-51_trimmed.fq.sort.sort.q10.rmdup.narrowPeak_peak_38651	177	.	4.42992	20.1128	17.7367	386
chr4	114821265	114822049	SRR8861850-51_trimmed.fq.sort.sort.q10.rmdup.narrowPeak_peak_38652	286	.	4.99155	31.142	28.6272	244
chr4	114843068	114843958	SRR8861850-51_trimmed.fq.sort.sort.q10.rmdup.narrowPeak_peak_38653	400	.	6.44949	42.726	40.0936	199
chr4	114986113	114987704	SRR8861850-51_trimmed.fq.sort.sort.q10.rmdup.narrowPeak_peak_38654	1542	.	8.20307	158.15	154.298	546
chr4	114999319	114999966	SRR8861850-51_trimmed.fq.sort.sort.q10.rmdup.narrowPeak_peak_38655	1508	.	9.10972	154.675	150.872	347
chr4	115000113	115000945	SRR8861850-51_trimmed.fq.sort.sort.q10.rmdup.narrowPeak_peak_38656	1252	.	8.14951	128.747	125.282	223
chr4	115056709	115057429	SRR8861850-51_trimmed.fq.sort.sort.q10.rmdup.narrowPeak_peak_38657	103	.	3.01111	12.5899	10.3487	206
chr4	115057776	115058088	SRR8861850-51_trimmed.fq.sort.sort.q10.rmdup.narrowPeak_peak_38658	141	.	3.44603	16.467	14.15	145
chr4	115737249	115738390	SRR8861850-51_trimmed.fq.sort.sort.q10.rmdup.narrowPeak_peak_38659	1664	.	10.6937	170.454	166.417	632
chr4	115748685	115749143	SRR8861850-51_trimmed.fq.sort.sort.q10.rmdup.narrowPeak_peak_38660	167	.	3.68541	19.1511	16.7899	277
chr4	115752614	115753093	SRR8861850-51_trimmed.fq.sort.sort.q10.rmdup.narrowPeak_peak_38661	123	.	3.25284	14.6363	12.352	145
chr4	115753412	115753780	SRR8861850-51_trimmed.fq.sort.sort.q10.rmdup.narrowPeak_peak_38662	190	.	3.97837	21.4951	19.0989	178
chr4	115761018	115761237	SRR8861850-51_trimmed.fq.sort.sort.q10.rmdup.narrowPeak_peak_38663	87	.	3.11662	10.9895	8.78506	96
chr4	115761574	115762105	SRR8861850-51_trimmed.fq.sort.sort.q10.rmdup.narrowPeak_peak_38664	90	.	3.14042	11.3074	9.09595	339
chr4	115762224	115762600	SRR8861850-51_trimmed.fq.sort.sort.q10.rmdup.narrowPeak_peak_38665	52	.	2.59797	7.34584	5.25595	65
chr4	115767995	115768204	SRR8861850-51_trimmed.fq.sort.sort.q10.rmdup.narrowPeak_peak_38666	31	.	2.4326	5.11731	3.13091	186
chr4	115784581	115785590	SRR8861850-51_trimmed.fq.sort.sort.q10.rmdup.narrowPeak_peak_38667	930	.	8.18997	96.1804	93.0603	587
chr4	115794954	115796425	SRR8861850-51_trimmed.fq.sort.sort.q10.rmdup.narrowPeak_peak_38668	220	.	4.78583	24.4676	22.0317	919
chr4	115828020	115828533	SRR8861850-51_trimmed.fq.sort.sort.q10.rmdup.narrowPeak_peak_38669	721	.	8.55546	75.0496	72.1256	254
chr4	115838700	115838985	SRR8861850-51_trimmed.fq.sort.sort.q10.rmdup.narrowPeak_peak_38670	59	.	2.65871	8.08851	5.96916	187
chr4	115839133	115839680	SRR8861850-51_trimmed.fq.sort.sort.q10.rmdup.narrowPeak_peak_38671	681	.	8.17229	71.0307	68.1428	222
chr4	115854525	115855943	SRR8861850-51_trimmed.fq.sort.sort.q10.rmdup.narrowPeak_peak_38672	209	.	4.00573	23.3362	20.9153	676
chr4	115862813	115864103	SRR8861850-51_trimmed.fq.sort.sort.q10.rmdup.narrowPeak_peak_38673	275	.	4.65106	30.0171	27.5148	672
chr4	116053087	116054264	SRR8861850-51_trimmed.fq.sort.sort.q10.rmdup.narrowPeak_peak_38674	1104	.	8.95514	113.766	110.47	559
chr4	116074668	116077184	SRR8861850-51_trimmed.fq.sort.sort.q10.rmdup.narrowPeak_peak_38675	886	.	4.48886	91.7629	88.685	880
chr4	116122936	116124483	SRR8861850-51_trimmed.fq.sort.sort.q10.rmdup.narrowPeak_peak_38676	606	.	6.28338	63.5133	60.6925	514
chr4	116144311	116144685	SRR8861850-51_trimmed.fq.sort.sort.q10.rmdup.narrowPeak_peak_38677	148	.	4.32462	17.1744	14.8445	176
chr4	116149961	116150433	SRR8861850-51_trimmed.fq.sort.sort.q10.rmdup.narrowPeak_peak_38678	1146	.	7.93899	117.989	114.647	292
chr4	116150559	116151279	SRR8861850-51_trimmed.fq.sort.sort.q10.rmdup.narrowPeak_peak_38679	1641	.	9.66964	168.129	164.127	196
chr4	116157671	116157910	SRR8861850-51_trimmed.fq.sort.sort.q10.rmdup.narrowPeak_peak_38680	22	.	2.0463	4.14104	2.23034	176
chr4	116165727	116166056	SRR8861850-51_trimmed.fq.sort.sort.q10.rmdup.narrowPeak_peak_38681	55	.	2.82505	7.64608	5.54319	162
chr4	116174476	116174744	SRR8861850-51_trimmed.fq.sort.sort.q10.rmdup.narrowPeak_peak_38682	25	.	2.09175	4.5192	2.57779	157
chr4	116175119	116175378	SRR8861850-51_trimmed.fq.sort.sort.q10.rmdup.narrowPeak_peak_38683	45	.	2.40515	6.60447	4.54345	108
chr4	116176480	116176822	SRR8861850-51_trimmed.fq.sort.sort.q10.rmdup.narrowPeak_peak_38684	96	.	3.08353	11.8246	9.60052	175
chr4	116177286	116177505	SRR8861850-51_trimmed.fq.sort.sort.q10.rmdup.narrowPeak_peak_38685	57	.	2.57029	7.81587	5.70789	122
chr4	116220037	116222704	SRR8861850-51_trimmed.fq.sort.sort.q10.rmdup.narrowPeak_peak_38686	1490	.	5.44816	152.79	149.014	904
chr4	116405381	116406182	SRR8861850-51_trimmed.fq.sort.sort.q10.rmdup.narrowPeak_peak_38687	97	.	3.60385	12.0044	9.77505	197
chr4	116463374	116464170	SRR8861850-51_trimmed.fq.sort.sort.q10.rmdup.narrowPeak_peak_38688	857	.	8.95412	88.8159	85.7654	367
chr4	116464403	116464735	SRR8861850-51_trimmed.fq.sort.sort.q10.rmdup.narrowPeak_peak_38689	193	.	4.11073	21.7239	19.3247	134
chr4	116484943	116485391	SRR8861850-51_trimmed.fq.sort.sort.q10.rmdup.narrowPeak_peak_38690	69	.	3.15337	9.1089	6.95603	95
chr4	116507167	116508440	SRR8861850-51_trimmed.fq.sort.sort.q10.rmdup.narrowPeak_peak_38691	1840	.	10.7593	188.342	184.01	608
chr4	116555514	116558414	SRR8861850-51_trimmed.fq.sort.sort.q10.rmdup.narrowPeak_peak_38692	970	.	5.05142	100.245	97.0851	2355
chr4	116597039	116598255	SRR8861850-51_trimmed.fq.sort.sort.q10.rmdup.narrowPeak_peak_38693	480	.	6.59217	50.7295	48.0238	809
chr4	116625920	116627987	SRR8861850-51_trimmed.fq.sort.sort.q10.rmdup.narrowPeak_peak_38694	1739	.	7.5599	178.071	173.915	1405
chr4	116650591	116652159	SRR8861850-51_trimmed.fq.sort.sort.q10.rmdup.narrowPeak_peak_38695	1820	.	8.10067	186.314	182.016	811
chr4	116684975	116686292	SRR8861850-51_trimmed.fq.sort.sort.q10.rmdup.narrowPeak_peak_38696	1982	.	10.231	202.856	198.251	741
chr4	116707830	116709200	SRR8861850-51_trimmed.fq.sort.sort.q10.rmdup.narrowPeak_peak_38697	817	.	8.3818	84.7929	81.7798	390
chr4	116720355	116720722	SRR8861850-51_trimmed.fq.sort.sort.q10.rmdup.narrowPeak_peak_38698	71	.	2.77517	9.31092	7.15278	134
chr4	116720933	116721568	SRR8861850-51_trimmed.fq.sort.sort.q10.rmdup.narrowPeak_peak_38699	1097	.	10.5657	112.998	109.71	240
chr4	116788559	116789002	SRR8861850-51_trimmed.fq.sort.sort.q10.rmdup.narrowPeak_peak_38700	49	.	2.79299	7.00606	4.92711	348
chr4	116807012	116808322	SRR8861850-51_trimmed.fq.sort.sort.q10.rmdup.narrowPeak_peak_38701	1934	.	9.85453	198.008	193.499	428
chr4	116824341	116825483	SRR8861850-51_trimmed.fq.sort.sort.q10.rmdup.narrowPeak_peak_38702	950	.	8.84626	98.193	95.0536	367
chr4	116993740	116994365	SRR8861850-51_trimmed.fq.sort.sort.q10.rmdup.narrowPeak_peak_38703	405	.	5.88346	43.2079	40.571	315
chr4	116995381	116996157	SRR8861850-51_trimmed.fq.sort.sort.q10.rmdup.narrowPeak_peak_38704	126	.	3.41395	14.8993	12.6104	346
chr4	117002854	117003248	SRR8861850-51_trimmed.fq.sort.sort.q10.rmdup.narrowPeak_peak_38705	108	.	3.63699	13.1318	10.8786	141
chr4	117018870	117020026	SRR8861850-51_trimmed.fq.sort.sort.q10.rmdup.narrowPeak_peak_38706	722	.	7.37014	75.134	72.2093	713
chr4	117039456	117041152	SRR8861850-51_trimmed.fq.sort.sort.q10.rmdup.narrowPeak_peak_38707	350	.	4.73981	37.6259	35.0432	1043
chr4	117056610	117056819	SRR8861850-51_trimmed.fq.sort.sort.q10.rmdup.narrowPeak_peak_38708	36	.	2.51896	5.69882	3.68177	168
chr4	117076890	117077484	SRR8861850-51_trimmed.fq.sort.sort.q10.rmdup.narrowPeak_peak_38709	46	.	2.59107	6.71167	4.64689	433
chr4	117077869	117078095	SRR8861850-51_trimmed.fq.sort.sort.q10.rmdup.narrowPeak_peak_38710	40	.	2.50242	6.06557	4.02879	65
chr4	117089465	117089690	SRR8861850-51_trimmed.fq.sort.sort.q10.rmdup.narrowPeak_peak_38711	41	.	2.61531	6.19588	4.15434	132
chr4	117090222	117090460	SRR8861850-51_trimmed.fq.sort.sort.q10.rmdup.narrowPeak_peak_38712	29	.	2.31705	4.96481	2.99308	141
chr4	117095417	117096654	SRR8861850-51_trimmed.fq.sort.sort.q10.rmdup.narrowPeak_peak_38713	666	.	6.04902	69.4797	66.6056	284
chr4	117101607	117101882	SRR8861850-51_trimmed.fq.sort.sort.q10.rmdup.narrowPeak_peak_38714	49	.	2.30987	7.00268	4.92711	159
chr4	117119893	117121290	SRR8861850-51_trimmed.fq.sort.sort.q10.rmdup.narrowPeak_peak_38715	1705	.	8.72363	174.637	170.536	455
chr4	117125281	117126262	SRR8861850-51_trimmed.fq.sort.sort.q10.rmdup.narrowPeak_peak_38716	210	.	3.35315	23.4787	21.0559	231
chr4	117154999	117156353	SRR8861850-51_trimmed.fq.sort.sort.q10.rmdup.narrowPeak_peak_38717	1700	.	8.34733	174.168	170.074	838
chr4	117161295	117161521	SRR8861850-51_trimmed.fq.sort.sort.q10.rmdup.narrowPeak_peak_38718	59	.	2.92144	8.02167	5.90744	95
chr4	117181610	117183099	SRR8861850-51_trimmed.fq.sort.sort.q10.rmdup.narrowPeak_peak_38719	1490	.	8.80957	152.846	149.069	779
chr4	117189251	117190112	SRR8861850-51_trimmed.fq.sort.sort.q10.rmdup.narrowPeak_peak_38720	2591	.	13.8825	265.428	259.19	556
chr4	117201822	117202953	SRR8861850-51_trimmed.fq.sort.sort.q10.rmdup.narrowPeak_peak_38721	1982	.	12.2316	202.865	198.26	557
chr4	117210450	117210970	SRR8861850-51_trimmed.fq.sort.sort.q10.rmdup.narrowPeak_peak_38722	1571	.	13.3247	161.063	157.168	290
chr4	117251864	117253031	SRR8861850-51_trimmed.fq.sort.sort.q10.rmdup.narrowPeak_peak_38723	698	.	7.07499	72.7942	69.8904	183
chr4	117271438	117272602	SRR8861850-51_trimmed.fq.sort.sort.q10.rmdup.narrowPeak_peak_38724	268	.	3.96081	29.3655	26.8706	748
chr4	117272981	117273467	SRR8861850-51_trimmed.fq.sort.sort.q10.rmdup.narrowPeak_peak_38725	165	.	3.22514	18.9093	16.5517	184
chr4	117280538	117280790	SRR8861850-51_trimmed.fq.sort.sort.q10.rmdup.narrowPeak_peak_38726	30	.	2.05385	5.01771	3.0436	87
chr4	117288424	117289359	SRR8861850-51_trimmed.fq.sort.sort.q10.rmdup.narrowPeak_peak_38727	488	.	5.10277	51.6133	48.8997	769
chr4	117289538	117290063	SRR8861850-51_trimmed.fq.sort.sort.q10.rmdup.narrowPeak_peak_38728	765	.	6.57879	79.5017	76.5375	208
chr4	117315415	117315670	SRR8861850-51_trimmed.fq.sort.sort.q10.rmdup.narrowPeak_peak_38729	27	.	1.94307	4.71035	2.75043	205
chr4	117315879	117317599	SRR8861850-51_trimmed.fq.sort.sort.q10.rmdup.narrowPeak_peak_38730	303	.	4.42079	32.8356	30.3024	830
chr4	117324122	117324673	SRR8861850-51_trimmed.fq.sort.sort.q10.rmdup.narrowPeak_peak_38731	59	.	2.94258	8.1033	5.98357	444
chr4	117329946	117330268	SRR8861850-51_trimmed.fq.sort.sort.q10.rmdup.narrowPeak_peak_38732	34	.	2.30555	5.40806	3.40935	147
chr4	117330918	117331708	SRR8861850-51_trimmed.fq.sort.sort.q10.rmdup.narrowPeak_peak_38733	45	.	2.50054	6.62477	4.56301	291
chr4	117342690	117342934	SRR8861850-51_trimmed.fq.sort.sort.q10.rmdup.narrowPeak_peak_38734	59	.	2.83375	8.03065	5.91455	83
chr4	117356530	117356783	SRR8861850-51_trimmed.fq.sort.sort.q10.rmdup.narrowPeak_peak_38735	37	.	2.21296	5.80351	3.78241	154
chr4	117370156	117370599	SRR8861850-51_trimmed.fq.sort.sort.q10.rmdup.narrowPeak_peak_38736	383	.	4.22031	40.9878	38.372	257
chr4	117370908	117371697	SRR8861850-51_trimmed.fq.sort.sort.q10.rmdup.narrowPeak_peak_38737	288	.	3.62187	31.3217	28.8049	252
chr4	117376423	117376880	SRR8861850-51_trimmed.fq.sort.sort.q10.rmdup.narrowPeak_peak_38738	34	.	1.88628	5.45737	3.4566	149
chr4	117380371	117381152	SRR8861850-51_trimmed.fq.sort.sort.q10.rmdup.narrowPeak_peak_38739	184	.	3.11286	20.8158	18.4293	297
chr4	117383384	117383939	SRR8861850-51_trimmed.fq.sort.sort.q10.rmdup.narrowPeak_peak_38740	135	.	2.93528	15.8171	13.5116	189
chr4	117391564	117391995	SRR8861850-51_trimmed.fq.sort.sort.q10.rmdup.narrowPeak_peak_38741	218	.	3.76626	24.3169	21.8834	265
chr4	117392261	117392837	SRR8861850-51_trimmed.fq.sort.sort.q10.rmdup.narrowPeak_peak_38742	264	.	4.08292	28.9719	26.4816	202
chr4	117393118	117393627	SRR8861850-51_trimmed.fq.sort.sort.q10.rmdup.narrowPeak_peak_38743	128	.	2.96732	15.1366	12.8436	305
chr4	117405613	117406714	SRR8861850-51_trimmed.fq.sort.sort.q10.rmdup.narrowPeak_peak_38744	121	.	2.7395	14.4029	12.1238	331
chr4	117409567	117410307	SRR8861850-51_trimmed.fq.sort.sort.q10.rmdup.narrowPeak_peak_38745	245	.	3.55355	26.9805	24.5135	124
chr4	117415000	117415947	SRR8861850-51_trimmed.fq.sort.sort.q10.rmdup.narrowPeak_peak_38746	301	.	4.65752	32.6903	30.1586	739
chr4	117433863	117434384	SRR8861850-51_trimmed.fq.sort.sort.q10.rmdup.narrowPeak_peak_38747	198	.	4.14551	22.2171	19.811	318
chr4	117434549	117435213	SRR8861850-51_trimmed.fq.sort.sort.q10.rmdup.narrowPeak_peak_38748	567	.	7.166	59.5311	56.7461	272
chr4	117484305	117485211	SRR8861850-51_trimmed.fq.sort.sort.q10.rmdup.narrowPeak_peak_38749	137	.	3.37162	16.0137	13.7041	185
chr4	117486138	117486380	SRR8861850-51_trimmed.fq.sort.sort.q10.rmdup.narrowPeak_peak_38750	60	.	2.54551	8.1316	6.01106	139
chr4	117493231	117493489	SRR8861850-51_trimmed.fq.sort.sort.q10.rmdup.narrowPeak_peak_38751	110	.	1.8838	13.341	11.0825	146
chr4	117493822	117495547	SRR8861850-51_trimmed.fq.sort.sort.q10.rmdup.narrowPeak_peak_38752	758	.	3.60796	78.8152	75.8574	1294
chr4	117495971	117497017	SRR8861850-51_trimmed.fq.sort.sort.q10.rmdup.narrowPeak_peak_38753	563	.	3.1876	59.112	56.3307	705
chr4	117527057	117527801	SRR8861850-51_trimmed.fq.sort.sort.q10.rmdup.narrowPeak_peak_38754	231	.	5.02126	25.6458	23.1953	541
chr4	117549612	117550114	SRR8861850-51_trimmed.fq.sort.sort.q10.rmdup.narrowPeak_peak_38755	381	.	4.34073	40.7392	38.1257	312
chr4	117550245	117551210	SRR8861850-51_trimmed.fq.sort.sort.q10.rmdup.narrowPeak_peak_38756	1096	.	7.48333	112.91	109.623	214
chr4	117556193	117556452	SRR8861850-51_trimmed.fq.sort.sort.q10.rmdup.narrowPeak_peak_38757	22	.	2.06877	4.13469	2.22416	59
chr4	117563227	117563561	SRR8861850-51_trimmed.fq.sort.sort.q10.rmdup.narrowPeak_peak_38758	79	.	3.02185	10.1465	7.96527	162
chr4	117563975	117564261	SRR8861850-51_trimmed.fq.sort.sort.q10.rmdup.narrowPeak_peak_38759	58	.	2.74713	8.00485	5.89115	127
chr4	117574681	117575577	SRR8861850-51_trimmed.fq.sort.sort.q10.rmdup.narrowPeak_peak_38760	160	.	3.52178	18.3524	16.0036	296
chr4	117579549	117579911	SRR8861850-51_trimmed.fq.sort.sort.q10.rmdup.narrowPeak_peak_38761	92	.	2.85778	11.4943	9.27719	131
chr4	117586945	117587506	SRR8861850-51_trimmed.fq.sort.sort.q10.rmdup.narrowPeak_peak_38762	67	.	2.58248	8.9216	6.7763	140
chr4	117589315	117589678	SRR8861850-51_trimmed.fq.sort.sort.q10.rmdup.narrowPeak_peak_38763	34	.	2.11656	5.42911	3.42951	182
chr4	117594835	117595048	SRR8861850-51_trimmed.fq.sort.sort.q10.rmdup.narrowPeak_peak_38764	56	.	2.45685	7.80226	5.69467	131
chr4	117595208	117595459	SRR8861850-51_trimmed.fq.sort.sort.q10.rmdup.narrowPeak_peak_38765	31	.	2.08764	5.08799	3.11065	58
chr4	117608333	117608999	SRR8861850-51_trimmed.fq.sort.sort.q10.rmdup.narrowPeak_peak_38766	51	.	1.94026	7.18948	5.10462	256
chr4	117612679	117613439	SRR8861850-51_trimmed.fq.sort.sort.q10.rmdup.narrowPeak_peak_38767	496	.	3.94263	52.4154	49.6945	551
chr4	117613755	117614499	SRR8861850-51_trimmed.fq.sort.sort.q10.rmdup.narrowPeak_peak_38768	111	.	2.31083	13.369	11.11	210
chr4	117615770	117615990	SRR8861850-51_trimmed.fq.sort.sort.q10.rmdup.narrowPeak_peak_38769	48	.	1.9059	6.96713	4.89374	73
chr4	117623244	117624414	SRR8861850-51_trimmed.fq.sort.sort.q10.rmdup.narrowPeak_peak_38770	249	.	3.82341	27.3911	24.9194	572
chr4	117629424	117631080	SRR8861850-51_trimmed.fq.sort.sort.q10.rmdup.narrowPeak_peak_38771	119	.	2.92104	14.2449	11.9687	457
chr4	117636779	117637274	SRR8861850-51_trimmed.fq.sort.sort.q10.rmdup.narrowPeak_peak_38772	80	.	2.96226	10.2418	8.05627	148
chr4	117645572	117645822	SRR8861850-51_trimmed.fq.sort.sort.q10.rmdup.narrowPeak_peak_38773	37	.	2.11328	5.81245	3.79097	72
chr4	117647644	117647856	SRR8861850-51_trimmed.fq.sort.sort.q10.rmdup.narrowPeak_peak_38774	73	.	2.44869	9.51642	7.35305	86
chr4	117648767	117649492	SRR8861850-51_trimmed.fq.sort.sort.q10.rmdup.narrowPeak_peak_38775	149	.	3.06699	17.2442	14.9131	196
chr4	117651512	117651812	SRR8861850-51_trimmed.fq.sort.sort.q10.rmdup.narrowPeak_peak_38776	68	.	2.2037	9.03228	6.88395	135
chr4	117657361	117657613	SRR8861850-51_trimmed.fq.sort.sort.q10.rmdup.narrowPeak_peak_38777	54	.	1.92066	7.56289	5.46255	91
chr4	117658073	117658826	SRR8861850-51_trimmed.fq.sort.sort.q10.rmdup.narrowPeak_peak_38778	152	.	2.58979	17.61	15.2732	548
chr4	117659091	117659827	SRR8861850-51_trimmed.fq.sort.sort.q10.rmdup.narrowPeak_peak_38779	350	.	3.61896	37.6797	35.0964	170
chr4	117681629	117682720	SRR8861850-51_trimmed.fq.sort.sort.q10.rmdup.narrowPeak_peak_38780	1532	.	11.1244	157.097	153.26	486
chr4	117787309	117787576	SRR8861850-51_trimmed.fq.sort.sort.q10.rmdup.narrowPeak_peak_38781	49	.	2.79299	7.00606	4.92711	95
chr4	117834663	117836362	SRR8861850-51_trimmed.fq.sort.sort.q10.rmdup.narrowPeak_peak_38782	1078	.	5.97265	111.097	107.828	1418
chr4	117836486	117836731	SRR8861850-51_trimmed.fq.sort.sort.q10.rmdup.narrowPeak_peak_38783	169	.	2.62914	19.2832	16.9195	111
chr4	117846697	117847590	SRR8861850-51_trimmed.fq.sort.sort.q10.rmdup.narrowPeak_peak_38784	140	.	3.3197	16.3548	14.0396	624
chr4	117855317	117855804	SRR8861850-51_trimmed.fq.sort.sort.q10.rmdup.narrowPeak_peak_38785	31	.	2.1838	5.12061	3.13413	340
chr4	117872401	117872891	SRR8861850-51_trimmed.fq.sort.sort.q10.rmdup.narrowPeak_peak_38786	46	.	2.6235	6.68883	4.62489	152
chr4	117882604	117883440	SRR8861850-51_trimmed.fq.sort.sort.q10.rmdup.narrowPeak_peak_38787	588	.	5.39872	61.6405	58.8366	635
chr4	117883575	117883903	SRR8861850-51_trimmed.fq.sort.sort.q10.rmdup.narrowPeak_peak_38788	310	.	3.99662	33.558	31.0171	145
chr4	117886887	117887327	SRR8861850-51_trimmed.fq.sort.sort.q10.rmdup.narrowPeak_peak_38789	188	.	3.2976	21.2231	18.8311	328
chr4	117891629	117891996	SRR8861850-51_trimmed.fq.sort.sort.q10.rmdup.narrowPeak_peak_38790	127	.	3.72728	15.0577	12.7661	200
chr4	117914333	117915755	SRR8861850-51_trimmed.fq.sort.sort.q10.rmdup.narrowPeak_peak_38791	2278	.	10.5814	233.131	227.892	790
chr4	117928490	117930036	SRR8861850-51_trimmed.fq.sort.sort.q10.rmdup.narrowPeak_peak_38792	763	.	7.17119	79.3582	76.3954	784
chr4	117942852	117943621	SRR8861850-51_trimmed.fq.sort.sort.q10.rmdup.narrowPeak_peak_38793	120	.	3.27071	14.3111	12.0337	586
chr4	117946987	117947523	SRR8861850-51_trimmed.fq.sort.sort.q10.rmdup.narrowPeak_peak_38794	63	.	2.56173	8.51074	6.37944	384
chr4	117956993	117957648	SRR8861850-51_trimmed.fq.sort.sort.q10.rmdup.narrowPeak_peak_38795	87	.	2.86032	10.9784	8.77419	563
chr4	117982856	117983161	SRR8861850-51_trimmed.fq.sort.sort.q10.rmdup.narrowPeak_peak_38796	105	.	3.23699	12.8386	10.5911	119
chr4	117997382	117997604	SRR8861850-51_trimmed.fq.sort.sort.q10.rmdup.narrowPeak_peak_38797	28	.	1.9044	4.81321	2.84849	128
chr4	118000136	118001693	SRR8861850-51_trimmed.fq.sort.sort.q10.rmdup.narrowPeak_peak_38798	137	.	3.18091	16.0711	13.7605	463
chr4	118016741	118016950	SRR8861850-51_trimmed.fq.sort.sort.q10.rmdup.narrowPeak_peak_38799	23	.	2.05009	4.25013	2.33321	96
chr4	118017370	118017637	SRR8861850-51_trimmed.fq.sort.sort.q10.rmdup.narrowPeak_peak_38800	33	.	2.23331	5.33691	3.34116	139
chr4	118028960	118029335	SRR8861850-51_trimmed.fq.sort.sort.q10.rmdup.narrowPeak_peak_38801	40	.	2.27342	6.09903	4.06106	303
chr4	118029706	118030247	SRR8861850-51_trimmed.fq.sort.sort.q10.rmdup.narrowPeak_peak_38802	93	.	3.00203	11.5822	9.36316	243
chr4	118037552	118037772	SRR8861850-51_trimmed.fq.sort.sort.q10.rmdup.narrowPeak_peak_38803	46	.	2.08378	6.71038	4.64565	75
chr4	118040177	118041048	SRR8861850-51_trimmed.fq.sort.sort.q10.rmdup.narrowPeak_peak_38804	189	.	3.08518	21.3453	18.9516	584
chr4	118041171	118041870	SRR8861850-51_trimmed.fq.sort.sort.q10.rmdup.narrowPeak_peak_38805	95	.	2.44404	11.7662	9.5433	273
chr4	118043380	118043833	SRR8861850-51_trimmed.fq.sort.sort.q10.rmdup.narrowPeak_peak_38806	73	.	2.32909	9.55769	7.39325	145
chr4	118054086	118054754	SRR8861850-51_trimmed.fq.sort.sort.q10.rmdup.narrowPeak_peak_38807	418	.	3.46407	44.4513	41.8029	507
chr4	118057451	118059123	SRR8861850-51_trimmed.fq.sort.sort.q10.rmdup.narrowPeak_peak_38808	591	.	3.92622	61.926	59.1194	395
chr4	118071572	118071899	SRR8861850-51_trimmed.fq.sort.sort.q10.rmdup.narrowPeak_peak_38809	32	.	2.15672	5.2121	3.22169	190
chr4	118077443	118077771	SRR8861850-51_trimmed.fq.sort.sort.q10.rmdup.narrowPeak_peak_38810	70	.	2.53121	9.20877	7.05327	175
chr4	118077860	118078240	SRR8861850-51_trimmed.fq.sort.sort.q10.rmdup.narrowPeak_peak_38811	95	.	2.82355	11.8094	9.58559	276
chr4	118108828	118109078	SRR8861850-51_trimmed.fq.sort.sort.q10.rmdup.narrowPeak_peak_38812	63	.	2.98592	8.45983	6.32996	169
chr4	118122741	118123451	SRR8861850-51_trimmed.fq.sort.sort.q10.rmdup.narrowPeak_peak_38813	106	.	3.58741	12.9165	10.6675	230
chr4	118134197	118135454	SRR8861850-51_trimmed.fq.sort.sort.q10.rmdup.narrowPeak_peak_38814	549	.	6.27025	57.7684	54.9993	549
chr4	118178964	118180913	SRR8861850-51_trimmed.fq.sort.sort.q10.rmdup.narrowPeak_peak_38815	1911	.	7.9141	195.651	191.187	928
chr4	118194161	118194382	SRR8861850-51_trimmed.fq.sort.sort.q10.rmdup.narrowPeak_peak_38816	39	.	2.61279	6.03331	3.99775	62
chr4	118243019	118243229	SRR8861850-51_trimmed.fq.sort.sort.q10.rmdup.narrowPeak_peak_38817	36	.	2.15373	5.61675	3.60301	137
chr4	118243973	118244584	SRR8861850-51_trimmed.fq.sort.sort.q10.rmdup.narrowPeak_peak_38818	103	.	3.01111	12.5899	10.3487	419
chr4	118260868	118261614	SRR8861850-51_trimmed.fq.sort.sort.q10.rmdup.narrowPeak_peak_38819	284	.	3.81	30.9505	28.4377	306
chr4	118262012	118262725	SRR8861850-51_trimmed.fq.sort.sort.q10.rmdup.narrowPeak_peak_38820	72	.	2.36263	9.43503	7.27373	522
chr4	118262835	118263272	SRR8861850-51_trimmed.fq.sort.sort.q10.rmdup.narrowPeak_peak_38821	61	.	2.26227	8.24218	6.11855	138
chr4	118270135	118270446	SRR8861850-51_trimmed.fq.sort.sort.q10.rmdup.narrowPeak_peak_38822	45	.	2.12499	6.58316	4.52291	109
chr4	118272545	118272854	SRR8861850-51_trimmed.fq.sort.sort.q10.rmdup.narrowPeak_peak_38823	87	.	2.30926	10.9639	8.76003	124
chr4	118276105	118277178	SRR8861850-51_trimmed.fq.sort.sort.q10.rmdup.narrowPeak_peak_38824	267	.	3.43459	29.2797	26.7857	259
chr4	118289714	118291321	SRR8861850-51_trimmed.fq.sort.sort.q10.rmdup.narrowPeak_peak_38825	1194	.	6.89794	122.855	119.459	756
chr4	118315518	118315727	SRR8861850-51_trimmed.fq.sort.sort.q10.rmdup.narrowPeak_peak_38826	54	.	2.88308	7.51267	5.41384	92
chr4	118326453	118327487	SRR8861850-51_trimmed.fq.sort.sort.q10.rmdup.narrowPeak_peak_38827	242	.	5.49588	26.753	24.2887	338
chr4	118359478	118360643	SRR8861850-51_trimmed.fq.sort.sort.q10.rmdup.narrowPeak_peak_38828	1034	.	8.11572	106.664	103.44	696
chr4	118408811	118410063	SRR8861850-51_trimmed.fq.sort.sort.q10.rmdup.narrowPeak_peak_38829	1266	.	9.1189	130.105	126.624	683
chr4	118427363	118428000	SRR8861850-51_trimmed.fq.sort.sort.q10.rmdup.narrowPeak_peak_38830	1033	.	7.10147	106.54	103.318	415
chr4	118428101	118429006	SRR8861850-51_trimmed.fq.sort.sort.q10.rmdup.narrowPeak_peak_38831	663	.	5.56188	69.1957	66.3241	207
chr4	118436380	118438243	SRR8861850-51_trimmed.fq.sort.sort.q10.rmdup.narrowPeak_peak_38832	931	.	5.59752	96.2649	93.144	1146
chr4	118445847	118446614	SRR8861850-51_trimmed.fq.sort.sort.q10.rmdup.narrowPeak_peak_38833	103	.	3.69395	12.6162	10.373	492
chr4	118489483	118489714	SRR8861850-51_trimmed.fq.sort.sort.q10.rmdup.narrowPeak_peak_38834	64	.	3.06328	8.56443	6.42877	82
chr4	118563998	118564520	SRR8861850-51_trimmed.fq.sort.sort.q10.rmdup.narrowPeak_peak_38836	176	.	4.41532	20.0434	17.6682	217
chr4	118564708	118565149	SRR8861850-51_trimmed.fq.sort.sort.q10.rmdup.narrowPeak_peak_38837	69	.	2.91373	9.08941	6.93961	319
chr4	118620556	118621642	SRR8861850-51_trimmed.fq.sort.sort.q10.rmdup.narrowPeak_peak_38838	561	.	7.46709	58.9588	56.1789	468
chr4	118642501	118643294	SRR8861850-51_trimmed.fq.sort.sort.q10.rmdup.narrowPeak_peak_38839	148	.	4.32462	17.1744	14.8445	406
chr4	118692340	118693199	SRR8861850-51_trimmed.fq.sort.sort.q10.rmdup.narrowPeak_peak_38840	147	.	4.22549	17.0506	14.7234	343
chr4	119018572	119018785	SRR8861850-51_trimmed.fq.sort.sort.q10.rmdup.narrowPeak_peak_38841	40	.	2.29567	6.08749	4.04986	129
chr4	119018956	119019270	SRR8861850-51_trimmed.fq.sort.sort.q10.rmdup.narrowPeak_peak_38842	61	.	2.60602	8.29427	6.16913	182
chr4	119019598	119020050	SRR8861850-51_trimmed.fq.sort.sort.q10.rmdup.narrowPeak_peak_38843	286	.	4.87477	31.1187	28.6041	185
chr4	119044138	119044659	SRR8861850-51_trimmed.fq.sort.sort.q10.rmdup.narrowPeak_peak_38844	74	.	3.24347	9.6653	7.49583	227
chr4	119059764	119059977	SRR8861850-51_trimmed.fq.sort.sort.q10.rmdup.narrowPeak_peak_38845	64	.	3.06328	8.56443	6.42877	107
chr4	119067304	119067572	SRR8861850-51_trimmed.fq.sort.sort.q10.rmdup.narrowPeak_peak_38846	47	.	2.48777	6.84985	4.78038	178
chr4	119072278	119072825	SRR8861850-51_trimmed.fq.sort.sort.q10.rmdup.narrowPeak_peak_38847	116	.	2.61186	13.9398	11.6691	298
chr4	119073171	119074308	SRR8861850-51_trimmed.fq.sort.sort.q10.rmdup.narrowPeak_peak_38848	476	.	4.70945	50.3413	47.6391	177
chr4	119088572	119088873	SRR8861850-51_trimmed.fq.sort.sort.q10.rmdup.narrowPeak_peak_38849	79	.	3.30998	10.1412	7.96005	141
chr4	119098491	119098740	SRR8861850-51_trimmed.fq.sort.sort.q10.rmdup.narrowPeak_peak_38850	54	.	2.88308	7.51267	5.41384	75
chr4	119105602	119106296	SRR8861850-51_trimmed.fq.sort.sort.q10.rmdup.narrowPeak_peak_38851	161	.	2.67803	18.466	16.1155	529
chr4	119108703	119109782	SRR8861850-51_trimmed.fq.sort.sort.q10.rmdup.narrowPeak_peak_38852	1416	.	6.95501	145.328	141.654	226
chr4	119138033	119138407	SRR8861850-51_trimmed.fq.sort.sort.q10.rmdup.narrowPeak_peak_38853	201	.	4.97252	22.594	20.1829	181
chr4	119173339	119174286	SRR8861850-51_trimmed.fq.sort.sort.q10.rmdup.narrowPeak_peak_38854	1556	.	10.6832	159.546	155.672	658
chr4	119195321	119196352	SRR8861850-51_trimmed.fq.sort.sort.q10.rmdup.narrowPeak_peak_38855	744	.	7.73253	77.3963	74.4513	426
chr4	119232148	119233565	SRR8861850-51_trimmed.fq.sort.sort.q10.rmdup.narrowPeak_peak_38856	783	.	7.29115	81.3603	78.379	381
chr4	119239313	119239876	SRR8861850-51_trimmed.fq.sort.sort.q10.rmdup.narrowPeak_peak_38857	705	.	8.38323	73.4297	70.5202	216
chr4	119247868	119248178	SRR8861850-51_trimmed.fq.sort.sort.q10.rmdup.narrowPeak_peak_38858	31	.	2.4326	5.11731	3.13091	200
chr4	119253661	119254704	SRR8861850-51_trimmed.fq.sort.sort.q10.rmdup.narrowPeak_peak_38859	149	.	3.76621	17.3191	14.9869	835
chr4	119292744	119293067	SRR8861850-51_trimmed.fq.sort.sort.q10.rmdup.narrowPeak_peak_38860	49	.	1.95539	6.9946	4.92026	124
chr4	119293388	119293961	SRR8861850-51_trimmed.fq.sort.sort.q10.rmdup.narrowPeak_peak_38861	179	.	2.8816	20.3765	17.9967	413
chr4	119294123	119295593	SRR8861850-51_trimmed.fq.sort.sort.q10.rmdup.narrowPeak_peak_38862	1431	.	7.66162	146.89	143.195	753
chr4	119319912	119321291	SRR8861850-51_trimmed.fq.sort.sort.q10.rmdup.narrowPeak_peak_38863	775	.	7.55336	80.5668	77.5928	801
chr4	119359454	119359913	SRR8861850-51_trimmed.fq.sort.sort.q10.rmdup.narrowPeak_peak_38864	169	.	4.59491	19.2647	16.9012	181
chr4	119414914	119415520	SRR8861850-51_trimmed.fq.sort.sort.q10.rmdup.narrowPeak_peak_38865	523	.	8.06059	55.0523	52.3076	398
chr4	119421723	119423314	SRR8861850-51_trimmed.fq.sort.sort.q10.rmdup.narrowPeak_peak_38866	992	.	6.6435	102.399	99.2187	460
chr4	119457169	119457754	SRR8861850-51_trimmed.fq.sort.sort.q10.rmdup.narrowPeak_peak_38867	192	.	4.30102	21.6119	19.2142	395
chr4	119458050	119458335	SRR8861850-51_trimmed.fq.sort.sort.q10.rmdup.narrowPeak_peak_38868	34	.	2.25739	5.44172	3.44159	132
chr4	119463175	119463580	SRR8861850-51_trimmed.fq.sort.sort.q10.rmdup.narrowPeak_peak_38869	50	.	2.52902	7.1807	5.09614	180
chr4	119538940	119540751	SRR8861850-51_trimmed.fq.sort.sort.q10.rmdup.narrowPeak_peak_38870	1336	.	8.14916	137.235	133.668	440
chr4	119619735	119620342	SRR8861850-51_trimmed.fq.sort.sort.q10.rmdup.narrowPeak_peak_38871	148	.	4.32462	17.1744	14.8445	245
chr4	119708232	119708745	SRR8861850-51_trimmed.fq.sort.sort.q10.rmdup.narrowPeak_peak_38872	44	.	2.70289	6.51281	4.45491	165
chr4	119733338	119733547	SRR8861850-51_trimmed.fq.sort.sort.q10.rmdup.narrowPeak_peak_38873	80	.	3.33356	10.2333	8.04803	121
chr4	120148488	120148739	SRR8861850-51_trimmed.fq.sort.sort.q10.rmdup.narrowPeak_peak_38874	69	.	3.15337	9.1089	6.95603	140
chr4	120148890	120149192	SRR8861850-51_trimmed.fq.sort.sort.q10.rmdup.narrowPeak_peak_38875	116	.	3.87414	13.8704	11.6009	108
chr4	120171783	120172271	SRR8861850-51_trimmed.fq.sort.sort.q10.rmdup.narrowPeak_peak_38876	59	.	2.97318	8.03224	5.91455	316
chr4	120189901	120190128	SRR8861850-51_trimmed.fq.sort.sort.q10.rmdup.narrowPeak_peak_38877	45	.	2.69268	6.63746	4.57528	160
chr4	120195863	120196147	SRR8861850-51_trimmed.fq.sort.sort.q10.rmdup.narrowPeak_peak_38878	38	.	2.48932	5.87372	3.8499	81
chr4	120204183	120204426	SRR8861850-51_trimmed.fq.sort.sort.q10.rmdup.narrowPeak_peak_38879	28	.	2.35378	4.84632	2.88014	92
chr4	120212434	120213016	SRR8861850-51_trimmed.fq.sort.sort.q10.rmdup.narrowPeak_peak_38880	71	.	3.15562	9.32345	7.165	381
chr4	120248931	120249595	SRR8861850-51_trimmed.fq.sort.sort.q10.rmdup.narrowPeak_peak_38881	36	.	2.40419	5.67941	3.66316	508
chr4	120252680	120253159	SRR8861850-51_trimmed.fq.sort.sort.q10.rmdup.narrowPeak_peak_38882	48	.	2.59294	6.87037	4.80022	152
chr4	120392291	120392897	SRR8861850-51_trimmed.fq.sort.sort.q10.rmdup.narrowPeak_peak_38883	183	.	4.42711	20.7236	18.3383	295
chr4	120393010	120393425	SRR8861850-51_trimmed.fq.sort.sort.q10.rmdup.narrowPeak_peak_38884	108	.	3.5775	13.1169	10.864	269
chr4	120404774	120405058	SRR8861850-51_trimmed.fq.sort.sort.q10.rmdup.narrowPeak_peak_38885	124	.	3.16986	14.757	12.4706	121
chr4	120405292	120406110	SRR8861850-51_trimmed.fq.sort.sort.q10.rmdup.narrowPeak_peak_38886	1666	.	12.3412	170.687	166.646	197
chr4	120530505	120530796	SRR8861850-51_trimmed.fq.sort.sort.q10.rmdup.narrowPeak_peak_38887	37	.	2.51012	5.81001	3.78869	165
chr4	120569132	120570980	SRR8861850-51_trimmed.fq.sort.sort.q10.rmdup.narrowPeak_peak_38888	1262	.	6.32315	129.707	126.231	1420
chr4	120604779	120605086	SRR8861850-51_trimmed.fq.sort.sort.q10.rmdup.narrowPeak_peak_38889	31	.	2.4326	5.11731	3.13091	141
chr4	120715716	120716282	SRR8861850-51_trimmed.fq.sort.sort.q10.rmdup.narrowPeak_peak_38890	279	.	5.53741	30.4365	27.9296	364
chr4	120731290	120731657	SRR8861850-51_trimmed.fq.sort.sort.q10.rmdup.narrowPeak_peak_38891	135	.	4.14443	15.825	13.5184	159
chr4	120814283	120816203	SRR8861850-51_trimmed.fq.sort.sort.q10.rmdup.narrowPeak_peak_38892	1377	.	6.34108	141.376	137.756	1281
chr4	120824719	120826286	SRR8861850-51_trimmed.fq.sort.sort.q10.rmdup.narrowPeak_peak_38893	2084	.	8.5746	213.255	208.441	778
chr4	120891123	120891609	SRR8861850-51_trimmed.fq.sort.sort.q10.rmdup.narrowPeak_peak_38894	31	.	2.4326	5.11731	3.13091	46
chr4	120924362	120925721	SRR8861850-51_trimmed.fq.sort.sort.q10.rmdup.narrowPeak_peak_38895	1883	.	11.69	192.783	188.372	450
chr4	120951014	120952354	SRR8861850-51_trimmed.fq.sort.sort.q10.rmdup.narrowPeak_peak_38896	1233	.	8.83756	126.778	123.336	471
chr4	120988410	120988624	SRR8861850-51_trimmed.fq.sort.sort.q10.rmdup.narrowPeak_peak_38897	54	.	2.88308	7.51267	5.41384	111
chr4	121003684	121004306	SRR8861850-51_trimmed.fq.sort.sort.q10.rmdup.narrowPeak_peak_38898	328	.	5.59017	35.4059	32.8458	253
chr4	121016465	121017607	SRR8861850-51_trimmed.fq.sort.sort.q10.rmdup.narrowPeak_peak_38899	793	.	8.41746	82.3341	79.3437	669
chr4	121039590	121042476	SRR8861850-51_trimmed.fq.sort.sort.q10.rmdup.narrowPeak_peak_38900	440	.	4.35839	46.7316	44.062	224
chr4	121083342	121083711	SRR8861850-51_trimmed.fq.sort.sort.q10.rmdup.narrowPeak_peak_38901	82	.	3.32485	10.4207	8.23103	200
chr4	121097313	121098606	SRR8861850-51_trimmed.fq.sort.sort.q10.rmdup.narrowPeak_peak_38902	1101	.	10.0123	113.425	110.132	745
chr4	121214070	121215770	SRR8861850-51_trimmed.fq.sort.sort.q10.rmdup.narrowPeak_peak_38903	1755	.	8.84764	179.723	175.539	794
chr4	122835666	122836802	SRR8861850-51_trimmed.fq.sort.sort.q10.rmdup.narrowPeak_peak_38904	1265	.	11.2497	129.983	126.503	695
chr4	122847792	122848257	SRR8861850-51_trimmed.fq.sort.sort.q10.rmdup.narrowPeak_peak_38905	59	.	2.97318	8.03224	5.91455	87
chr4	122880928	122881297	SRR8861850-51_trimmed.fq.sort.sort.q10.rmdup.narrowPeak_peak_38906	48	.	1.91719	6.91166	4.84015	271
chr4	122885430	122887104	SRR8861850-51_trimmed.fq.sort.sort.q10.rmdup.narrowPeak_peak_38907	1419	.	6.03685	145.655	141.977	930
chr4	122954886	122956085	SRR8861850-51_trimmed.fq.sort.sort.q10.rmdup.narrowPeak_peak_38908	632	.	5.71318	66.0911	63.2471	514
chr4	122960329	122961239	SRR8861850-51_trimmed.fq.sort.sort.q10.rmdup.narrowPeak_peak_38909	698	.	6.47796	72.7138	69.8107	632
chr4	122995569	122995785	SRR8861850-51_trimmed.fq.sort.sort.q10.rmdup.narrowPeak_peak_38910	45	.	2.10428	6.65072	4.58813	103
chr4	122995922	122997099	SRR8861850-51_trimmed.fq.sort.sort.q10.rmdup.narrowPeak_peak_38911	1026	.	7.62155	105.884	102.668	436
chr4	122998845	122999093	SRR8861850-51_trimmed.fq.sort.sort.q10.rmdup.narrowPeak_peak_38912	127	.	2.77761	15.0539	12.7624	103
chr4	123005258	123005823	SRR8861850-51_trimmed.fq.sort.sort.q10.rmdup.narrowPeak_peak_38913	328	.	5.65907	35.4012	32.8412	212
chr4	123016010	123017483	SRR8861850-51_trimmed.fq.sort.sort.q10.rmdup.narrowPeak_peak_38914	1623	.	9.36679	166.368	162.392	748
chr4	123025533	123025894	SRR8861850-51_trimmed.fq.sort.sort.q10.rmdup.narrowPeak_peak_38915	59	.	2.97318	8.03224	5.91455	183
chr4	123046656	123047449	SRR8861850-51_trimmed.fq.sort.sort.q10.rmdup.narrowPeak_peak_38916	175	.	3.57195	19.8902	17.5177	398
chr4	123056348	123056639	SRR8861850-51_trimmed.fq.sort.sort.q10.rmdup.narrowPeak_peak_38917	58	.	2.73063	7.93265	5.82117	104
chr4	123057054	123057325	SRR8861850-51_trimmed.fq.sort.sort.q10.rmdup.narrowPeak_peak_38918	43	.	2.52276	6.43288	4.38269	125
chr4	123093059	123093328	SRR8861850-51_trimmed.fq.sort.sort.q10.rmdup.narrowPeak_peak_38919	44	.	2.70289	6.51281	4.45491	89
chr4	123139053	123140056	SRR8861850-51_trimmed.fq.sort.sort.q10.rmdup.narrowPeak_peak_38920	1694	.	11.3491	173.541	169.456	708
chr4	123282576	123283116	SRR8861850-51_trimmed.fq.sort.sort.q10.rmdup.narrowPeak_peak_38921	710	.	7.8974	73.9454	71.0313	188
chr4	123283257	123283577	SRR8861850-51_trimmed.fq.sort.sort.q10.rmdup.narrowPeak_peak_38922	135	.	3.41419	15.8161	13.5107	193
chr4	123283751	123284548	SRR8861850-51_trimmed.fq.sort.sort.q10.rmdup.narrowPeak_peak_38923	90	.	2.91733	11.3003	9.08894	83
chr4	123411020	123412774	SRR8861850-51_trimmed.fq.sort.sort.q10.rmdup.narrowPeak_peak_38924	1390	.	5.97674	142.738	139.1	550
chr4	123420563	123420851	SRR8861850-51_trimmed.fq.sort.sort.q10.rmdup.narrowPeak_peak_38925	59	.	2.97318	8.03224	5.91455	170
chr4	123502145	123502397	SRR8861850-51_trimmed.fq.sort.sort.q10.rmdup.narrowPeak_peak_38926	74	.	3.23261	9.62331	7.45718	105
chr4	123523010	123523270	SRR8861850-51_trimmed.fq.sort.sort.q10.rmdup.narrowPeak_peak_38927	54	.	2.67889	7.54546	5.44566	139
chr4	123527612	123527972	SRR8861850-51_trimmed.fq.sort.sort.q10.rmdup.narrowPeak_peak_38928	110	.	3.45441	13.262	11.0051	188
chr4	123534824	123535080	SRR8861850-51_trimmed.fq.sort.sort.q10.rmdup.narrowPeak_peak_38929	46	.	2.71734	6.7286	4.66323	173
chr4	123535735	123536200	SRR8861850-51_trimmed.fq.sort.sort.q10.rmdup.narrowPeak_peak_38930	44	.	2.70289	6.51281	4.45491	187
chr4	123572470	123573579	SRR8861850-51_trimmed.fq.sort.sort.q10.rmdup.narrowPeak_peak_38931	608	.	7.5032	63.6726	60.8503	379
chr4	123589178	123589392	SRR8861850-51_trimmed.fq.sort.sort.q10.rmdup.narrowPeak_peak_38932	33	.	2.26306	5.3497	3.3534	50
chr4	123593465	123593898	SRR8861850-51_trimmed.fq.sort.sort.q10.rmdup.narrowPeak_peak_38933	38	.	2.28459	5.91612	3.89061	110
chr4	123594668	123595478	SRR8861850-51_trimmed.fq.sort.sort.q10.rmdup.narrowPeak_peak_38934	49	.	2.51531	6.97449	4.90083	110
chr4	123616968	123617541	SRR8861850-51_trimmed.fq.sort.sort.q10.rmdup.narrowPeak_peak_38935	53	.	2.86805	7.45704	5.36364	135
chr4	123624646	123624993	SRR8861850-51_trimmed.fq.sort.sort.q10.rmdup.narrowPeak_peak_38936	49	.	2.79299	7.00606	4.92711	122
chr4	123633510	123633895	SRR8861850-51_trimmed.fq.sort.sort.q10.rmdup.narrowPeak_peak_38937	62	.	2.91036	8.34415	6.21756	185
chr4	123634149	123634424	SRR8861850-51_trimmed.fq.sort.sort.q10.rmdup.narrowPeak_peak_38938	26	.	2.26704	4.54508	2.60232	203
chr4	123656813	123657094	SRR8861850-51_trimmed.fq.sort.sort.q10.rmdup.narrowPeak_peak_38939	44	.	2.70289	6.51281	4.45491	121
chr4	123663647	123664848	SRR8861850-51_trimmed.fq.sort.sort.q10.rmdup.narrowPeak_peak_38940	765	.	4.78501	79.4959	76.5319	524
chr4	123665057	123665880	SRR8861850-51_trimmed.fq.sort.sort.q10.rmdup.narrowPeak_peak_38941	1613	.	7.06568	165.264	161.304	321
chr4	123676472	123676681	SRR8861850-51_trimmed.fq.sort.sort.q10.rmdup.narrowPeak_peak_38942	34	.	2.21889	5.49765	3.49514	98
chr4	123676932	123677858	SRR8861850-51_trimmed.fq.sort.sort.q10.rmdup.narrowPeak_peak_38943	393	.	5.75712	41.9876	39.3622	579
chr4	123699752	123700095	SRR8861850-51_trimmed.fq.sort.sort.q10.rmdup.narrowPeak_peak_38944	44	.	2.70289	6.51281	4.45491	136
chr4	123717537	123718676	SRR8861850-51_trimmed.fq.sort.sort.q10.rmdup.narrowPeak_peak_38945	1378	.	10.8043	141.478	137.856	444
chr4	123749428	123750384	SRR8861850-51_trimmed.fq.sort.sort.q10.rmdup.narrowPeak_peak_38946	1048	.	8.95119	108.064	104.826	749
chr4	123904337	123904901	SRR8861850-51_trimmed.fq.sort.sort.q10.rmdup.narrowPeak_peak_38947	856	.	8.32262	88.6751	85.6258	280
chr4	123905018	123905786	SRR8861850-51_trimmed.fq.sort.sort.q10.rmdup.narrowPeak_peak_38948	356	.	5.15198	38.2824	35.6932	236
chr4	123916515	123918110	SRR8861850-51_trimmed.fq.sort.sort.q10.rmdup.narrowPeak_peak_38949	1211	.	8.72639	124.556	121.14	554
chr4	123972209	123973017	SRR8861850-51_trimmed.fq.sort.sort.q10.rmdup.narrowPeak_peak_38950	613	.	8.08361	64.1369	61.3104	366
chr4	123973228	123973507	SRR8861850-51_trimmed.fq.sort.sort.q10.rmdup.narrowPeak_peak_38951	46	.	2.52992	6.75145	4.68538	137
chr4	124047939	124049080	SRR8861850-51_trimmed.fq.sort.sort.q10.rmdup.narrowPeak_peak_38952	220	.	4.84742	24.4368	22.0014	823
chr4	124134695	124135374	SRR8861850-51_trimmed.fq.sort.sort.q10.rmdup.narrowPeak_peak_38953	242	.	5.49588	26.753	24.2887	466
chr4	124217155	124217432	SRR8861850-51_trimmed.fq.sort.sort.q10.rmdup.narrowPeak_peak_38954	91	.	3.51376	11.4032	9.188	95
chr4	124217631	124217957	SRR8861850-51_trimmed.fq.sort.sort.q10.rmdup.narrowPeak_peak_38955	31	.	2.4326	5.11731	3.13091	117
chr4	124265979	124266352	SRR8861850-51_trimmed.fq.sort.sort.q10.rmdup.narrowPeak_peak_38956	64	.	3.06328	8.56443	6.42877	279
chr4	124266680	124267030	SRR8861850-51_trimmed.fq.sort.sort.q10.rmdup.narrowPeak_peak_38957	69	.	3.15337	9.1089	6.95603	180
chr4	124276848	124278051	SRR8861850-51_trimmed.fq.sort.sort.q10.rmdup.narrowPeak_peak_38958	272	.	5.81484	29.7653	27.2659	426
chr4	124401453	124401813	SRR8861850-51_trimmed.fq.sort.sort.q10.rmdup.narrowPeak_peak_38959	59	.	2.97318	8.03224	5.91455	147
chr4	124615085	124615697	SRR8861850-51_trimmed.fq.sort.sort.q10.rmdup.narrowPeak_peak_38960	109	.	3.78405	13.2382	10.9818	292
chr4	124692805	124694035	SRR8861850-51_trimmed.fq.sort.sort.q10.rmdup.narrowPeak_peak_38961	1376	.	9.92521	141.294	137.675	661
chr4	124699978	124700586	SRR8861850-51_trimmed.fq.sort.sort.q10.rmdup.narrowPeak_peak_38962	382	.	3.18319	40.8778	38.263	474
chr4	124700739	124701818	SRR8861850-51_trimmed.fq.sort.sort.q10.rmdup.narrowPeak_peak_38963	622	.	3.86546	65.0524	62.2176	271
chr4	124703631	124705023	SRR8861850-51_trimmed.fq.sort.sort.q10.rmdup.narrowPeak_peak_38964	229	.	2.32803	25.3832	22.9359	1086
chr4	124708454	124709627	SRR8861850-51_trimmed.fq.sort.sort.q10.rmdup.narrowPeak_peak_38965	727	.	4.17166	75.6959	72.766	389
chr4	124709994	124710260	SRR8861850-51_trimmed.fq.sort.sort.q10.rmdup.narrowPeak_peak_38966	55	.	1.85356	7.70139	5.59688	81
chr4	124714374	124715598	SRR8861850-51_trimmed.fq.sort.sort.q10.rmdup.narrowPeak_peak_38967	1213	.	8.74866	124.777	121.359	727
chr4	124741324	124742398	SRR8861850-51_trimmed.fq.sort.sort.q10.rmdup.narrowPeak_peak_38968	611	.	7.10445	63.9246	61.1	690
chr4	124751026	124751484	SRR8861850-51_trimmed.fq.sort.sort.q10.rmdup.narrowPeak_peak_38969	295	.	5.6259	32.0589	29.534	266
chr4	124751647	124752023	SRR8861850-51_trimmed.fq.sort.sort.q10.rmdup.narrowPeak_peak_38970	230	.	4.92215	25.5023	23.0536	159
chr4	124772587	124772922	SRR8861850-51_trimmed.fq.sort.sort.q10.rmdup.narrowPeak_peak_38971	58	.	2.95215	7.95342	5.84131	168
chr4	124801952	124803239	SRR8861850-51_trimmed.fq.sort.sort.q10.rmdup.narrowPeak_peak_38972	2010	.	9.54209	205.689	201.026	316
chr4	124817770	124818037	SRR8861850-51_trimmed.fq.sort.sort.q10.rmdup.narrowPeak_peak_38973	35	.	2.5227	5.56799	3.55612	193
chr4	124849662	124851636	SRR8861850-51_trimmed.fq.sort.sort.q10.rmdup.narrowPeak_peak_38974	904	.	6.18768	93.5384	90.4436	851
chr4	124935965	124937646	SRR8861850-51_trimmed.fq.sort.sort.q10.rmdup.narrowPeak_peak_38975	1667	.	10.0703	170.8	166.758	726
chr4	124950397	124950606	SRR8861850-51_trimmed.fq.sort.sort.q10.rmdup.narrowPeak_peak_38976	19	.	2.16231	3.85788	1.96282	91
chr4	124968464	124969538	SRR8861850-51_trimmed.fq.sort.sort.q10.rmdup.narrowPeak_peak_38977	83	.	3.1407	10.4916	8.30035	710
chr4	124972977	124973219	SRR8861850-51_trimmed.fq.sort.sort.q10.rmdup.narrowPeak_peak_38978	31	.	2.37252	5.16832	3.17973	145
chr4	125029628	125030659	SRR8861850-51_trimmed.fq.sort.sort.q10.rmdup.narrowPeak_peak_38979	1017	.	9.9347	104.959	101.752	606
chr4	125055609	125055836	SRR8861850-51_trimmed.fq.sort.sort.q10.rmdup.narrowPeak_peak_38980	40	.	2.41704	6.12917	4.09004	140
chr4	125055979	125057551	SRR8861850-51_trimmed.fq.sort.sort.q10.rmdup.narrowPeak_peak_38981	187	.	4.26316	21.1083	18.7179	358
chr4	125066221	125067639	SRR8861850-51_trimmed.fq.sort.sort.q10.rmdup.narrowPeak_peak_38982	712	.	7.63473	74.132	71.2162	663
chr4	125084664	125085980	SRR8861850-51_trimmed.fq.sort.sort.q10.rmdup.narrowPeak_peak_38983	1815	.	12.1021	185.846	181.556	594
chr4	125110209	125110495	SRR8861850-51_trimmed.fq.sort.sort.q10.rmdup.narrowPeak_peak_38984	27	.	2.17533	4.76155	2.79923	128
chr4	125114698	125115487	SRR8861850-51_trimmed.fq.sort.sort.q10.rmdup.narrowPeak_peak_38985	94	.	3.13388	11.6827	9.46152	402
chr4	125149512	125149752	SRR8861850-51_trimmed.fq.sort.sort.q10.rmdup.narrowPeak_peak_38986	39	.	2.61279	6.03331	3.99775	85
chr4	125705310	125705550	SRR8861850-51_trimmed.fq.sort.sort.q10.rmdup.narrowPeak_peak_38987	31	.	2.4326	5.11731	3.13091	39
chr4	125882131	125882894	SRR8861850-51_trimmed.fq.sort.sort.q10.rmdup.narrowPeak_peak_38988	163	.	4.45415	18.6572	16.3032	560
chr4	126046640	126047693	SRR8861850-51_trimmed.fq.sort.sort.q10.rmdup.narrowPeak_peak_38989	1551	.	11.1234	159.042	155.176	519
chr4	126057725	126059034	SRR8861850-51_trimmed.fq.sort.sort.q10.rmdup.narrowPeak_peak_38990	678	.	7.51451	70.7488	67.8634	538
chr4	126090251	126090507	SRR8861850-51_trimmed.fq.sort.sort.q10.rmdup.narrowPeak_peak_38991	39	.	2.47812	5.97051	3.94282	98
chr4	126096248	126097237	SRR8861850-51_trimmed.fq.sort.sort.q10.rmdup.narrowPeak_peak_38992	933	.	8.41562	96.4415	93.3188	566
chr4	126102910	126103780	SRR8861850-51_trimmed.fq.sort.sort.q10.rmdup.narrowPeak_peak_38993	412	.	5.31174	43.8888	41.2455	667
chr4	126103997	126104396	SRR8861850-51_trimmed.fq.sort.sort.q10.rmdup.narrowPeak_peak_38994	247	.	4.15487	27.2161	24.7464	164
chr4	126110358	126111536	SRR8861850-51_trimmed.fq.sort.sort.q10.rmdup.narrowPeak_peak_38995	206	.	4.01506	23.1181	20.6999	471
chr4	126116065	126116351	SRR8861850-51_trimmed.fq.sort.sort.q10.rmdup.narrowPeak_peak_38996	47	.	2.39864	6.83521	4.7663	134
chr4	126130321	126130595	SRR8861850-51_trimmed.fq.sort.sort.q10.rmdup.narrowPeak_peak_38997	44	.	2.22353	6.52641	4.46808	173
chr4	126131522	126132129	SRR8861850-51_trimmed.fq.sort.sort.q10.rmdup.narrowPeak_peak_38998	67	.	2.50344	8.89924	6.75453	216
chr4	126132281	126132510	SRR8861850-51_trimmed.fq.sort.sort.q10.rmdup.narrowPeak_peak_38999	33	.	2.07015	5.38487	3.38714	43
chr4	126140359	126140831	SRR8861850-51_trimmed.fq.sort.sort.q10.rmdup.narrowPeak_peak_39000	41	.	2.40622	6.21473	4.17249	305
chr4	126140913	126141154	SRR8861850-51_trimmed.fq.sort.sort.q10.rmdup.narrowPeak_peak_39001	47	.	2.47423	6.78838	4.72105	140
chr4	126147529	126150175	SRR8861850-51_trimmed.fq.sort.sort.q10.rmdup.narrowPeak_peak_39002	585	.	3.41496	61.3472	58.546	1092
chr4	126150558	126151410	SRR8861850-51_trimmed.fq.sort.sort.q10.rmdup.narrowPeak_peak_39003	373	.	2.82743	39.9123	37.307	208
chr4	126155746	126156166	SRR8861850-51_trimmed.fq.sort.sort.q10.rmdup.narrowPeak_peak_39004	87	.	2.46037	10.9553	8.75158	181
chr4	126162248	126163477	SRR8861850-51_trimmed.fq.sort.sort.q10.rmdup.narrowPeak_peak_39005	1089	.	8.36802	112.28	108.999	788
chr4	126201680	126203513	SRR8861850-51_trimmed.fq.sort.sort.q10.rmdup.narrowPeak_peak_39006	1324	.	5.83139	136.038	132.485	824
chr4	126203659	126204092	SRR8861850-51_trimmed.fq.sort.sort.q10.rmdup.narrowPeak_peak_39007	214	.	2.6291	23.8493	21.4215	226
chr4	126227242	126227639	SRR8861850-51_trimmed.fq.sort.sort.q10.rmdup.narrowPeak_peak_39008	49	.	2.79299	7.00606	4.92711	96
chr4	126238106	126238492	SRR8861850-51_trimmed.fq.sort.sort.q10.rmdup.narrowPeak_peak_39009	183	.	4.49417	20.7336	18.3482	230
chr4	126255358	126257245	SRR8861850-51_trimmed.fq.sort.sort.q10.rmdup.narrowPeak_peak_39010	1162	.	4.70865	119.649	116.289	1091
chr4	126260052	126260280	SRR8861850-51_trimmed.fq.sort.sort.q10.rmdup.narrowPeak_peak_39011	122	.	2.00133	14.4986	12.2178	135
chr4	126262315	126262867	SRR8861850-51_trimmed.fq.sort.sort.q10.rmdup.narrowPeak_peak_39012	726	.	5.22251	75.5704	72.6417	183
chr4	126278124	126279311	SRR8861850-51_trimmed.fq.sort.sort.q10.rmdup.narrowPeak_peak_39013	659	.	6.70146	68.8052	65.9372	248
chr4	126296833	126297351	SRR8861850-51_trimmed.fq.sort.sort.q10.rmdup.narrowPeak_peak_39014	141	.	4.23453	16.4952	14.1768	241
chr4	126313479	126313800	SRR8861850-51_trimmed.fq.sort.sort.q10.rmdup.narrowPeak_peak_39015	64	.	2.73096	8.5932	6.45673	142
chr4	126314460	126314803	SRR8861850-51_trimmed.fq.sort.sort.q10.rmdup.narrowPeak_peak_39016	25	.	2.0973	4.54253	2.5999	187
chr4	126320849	126321757	SRR8861850-51_trimmed.fq.sort.sort.q10.rmdup.narrowPeak_peak_39017	1147	.	8.92793	118.053	114.711	667
chr4	126334263	126334605	SRR8861850-51_trimmed.fq.sort.sort.q10.rmdup.narrowPeak_peak_39018	46	.	2.72734	6.76543	4.69889	281
chr4	126334826	126335177	SRR8861850-51_trimmed.fq.sort.sort.q10.rmdup.narrowPeak_peak_39019	103	.	3.62838	12.5985	10.3571	162
chr4	126428884	126430097	SRR8861850-51_trimmed.fq.sort.sort.q10.rmdup.narrowPeak_peak_39020	956	.	8.70555	98.7716	95.6266	427
chr4	126467941	126468733	SRR8861850-51_trimmed.fq.sort.sort.q10.rmdup.narrowPeak_peak_39021	1639	.	11.0364	167.997	163.997	449
chr4	126490678	126491298	SRR8861850-51_trimmed.fq.sort.sort.q10.rmdup.narrowPeak_peak_39022	265	.	5.66651	29.09	26.5984	323
chr4	126496762	126497004	SRR8861850-51_trimmed.fq.sort.sort.q10.rmdup.narrowPeak_peak_39023	44	.	2.70289	6.51281	4.45491	159
chr4	126532999	126533288	SRR8861850-51_trimmed.fq.sort.sort.q10.rmdup.narrowPeak_peak_39024	86	.	3.42366	10.8127	8.61216	165
chr4	126556641	126557824	SRR8861850-51_trimmed.fq.sort.sort.q10.rmdup.narrowPeak_peak_39025	1805	.	11.0338	184.826	180.554	505
chr4	126602357	126602608	SRR8861850-51_trimmed.fq.sort.sort.q10.rmdup.narrowPeak_peak_39026	59	.	2.97318	8.03224	5.91455	105
chr4	126609499	126610243	SRR8861850-51_trimmed.fq.sort.sort.q10.rmdup.narrowPeak_peak_39027	901	.	9.81341	93.2761	90.1838	379
chr4	126619563	126620528	SRR8861850-51_trimmed.fq.sort.sort.q10.rmdup.narrowPeak_peak_39028	596	.	7.79235	62.4246	59.6136	593
chr4	126626873	126627737	SRR8861850-51_trimmed.fq.sort.sort.q10.rmdup.narrowPeak_peak_39029	176	.	4.68501	19.9783	17.6041	308
chr4	126677072	126678316	SRR8861850-51_trimmed.fq.sort.sort.q10.rmdup.narrowPeak_peak_39030	1751	.	10.0667	179.332	175.154	782
chr4	126707189	126707502	SRR8861850-51_trimmed.fq.sort.sort.q10.rmdup.narrowPeak_peak_39031	30	.	2.4064	5.02751	3.05286	58
chr4	126752729	126754344	SRR8861850-51_trimmed.fq.sort.sort.q10.rmdup.narrowPeak_peak_39032	1804	.	8.57853	184.712	180.441	964
chr4	126774703	126774941	SRR8861850-51_trimmed.fq.sort.sort.q10.rmdup.narrowPeak_peak_39033	24	.	2.14289	4.42155	2.48521	85
chr4	126779904	126780355	SRR8861850-51_trimmed.fq.sort.sort.q10.rmdup.narrowPeak_peak_39034	87	.	2.36266	10.9419	8.73855	335
chr4	126780724	126782347	SRR8861850-51_trimmed.fq.sort.sort.q10.rmdup.narrowPeak_peak_39035	182	.	3.08934	20.5939	18.211	768
chr4	126782489	126783115	SRR8861850-51_trimmed.fq.sort.sort.q10.rmdup.narrowPeak_peak_39036	117	.	2.67945	14.0611	11.7882	144
chr4	126803316	126803566	SRR8861850-51_trimmed.fq.sort.sort.q10.rmdup.narrowPeak_peak_39037	38	.	2.51893	5.84254	3.81988	47
chr4	126816153	126816591	SRR8861850-51_trimmed.fq.sort.sort.q10.rmdup.narrowPeak_peak_39038	117	.	3.25233	13.9907	11.7191	218
chr4	126859952	126860236	SRR8861850-51_trimmed.fq.sort.sort.q10.rmdup.narrowPeak_peak_39039	49	.	2.79299	7.00606	4.92711	129
chr4	126967051	126968624	SRR8861850-51_trimmed.fq.sort.sort.q10.rmdup.narrowPeak_peak_39040	1659	.	11.6881	169.952	165.922	985
chr4	127004946	127005739	SRR8861850-51_trimmed.fq.sort.sort.q10.rmdup.narrowPeak_peak_39041	561	.	8.73935	58.9061	56.1266	532
chr4	127015610	127015995	SRR8861850-51_trimmed.fq.sort.sort.q10.rmdup.narrowPeak_peak_39042	54	.	2.88308	7.51267	5.41384	94
chr4	127020790	127021014	SRR8861850-51_trimmed.fq.sort.sort.q10.rmdup.narrowPeak_peak_39043	119	.	2.27562	14.2468	11.9706	120
chr4	127021196	127022851	SRR8861850-51_trimmed.fq.sort.sort.q10.rmdup.narrowPeak_peak_39044	1751	.	7.40986	179.351	175.173	242
chr4	127060466	127061514	SRR8861850-51_trimmed.fq.sort.sort.q10.rmdup.narrowPeak_peak_39045	1016	.	10.5825	104.901	101.695	535
chr4	127076804	127077911	SRR8861850-51_trimmed.fq.sort.sort.q10.rmdup.narrowPeak_peak_39046	1292	.	11.0961	132.786	129.273	394
chr4	127125664	127126511	SRR8861850-51_trimmed.fq.sort.sort.q10.rmdup.narrowPeak_peak_39047	499	.	7.15034	52.6861	49.9629	547
chr4	127200704	127201156	SRR8861850-51_trimmed.fq.sort.sort.q10.rmdup.narrowPeak_peak_39048	49	.	2.78887	6.99105	4.91679	91
chr4	127201407	127201856	SRR8861850-51_trimmed.fq.sort.sort.q10.rmdup.narrowPeak_peak_39049	212	.	5.13549	23.6666	21.2411	175
chr4	127236258	127236488	SRR8861850-51_trimmed.fq.sort.sort.q10.rmdup.narrowPeak_peak_39050	69	.	3.15337	9.1089	6.95603	109
chr4	127243708	127244524	SRR8861850-51_trimmed.fq.sort.sort.q10.rmdup.narrowPeak_peak_39051	1500	.	11.6849	153.824	150.033	287
chr4	127264060	127264526	SRR8861850-51_trimmed.fq.sort.sort.q10.rmdup.narrowPeak_peak_39052	80	.	3.33356	10.2333	8.04803	89
chr4	127329272	127330755	SRR8861850-51_trimmed.fq.sort.sort.q10.rmdup.narrowPeak_peak_39053	139	.	3.98826	16.2785	13.9645	1236
chr4	127353951	127354732	SRR8861850-51_trimmed.fq.sort.sort.q10.rmdup.narrowPeak_peak_39054	83	.	3.19059	10.5056	8.3139	123
chr4	127365732	127366014	SRR8861850-51_trimmed.fq.sort.sort.q10.rmdup.narrowPeak_peak_39055	31	.	2.4326	5.11731	3.13091	239
chr4	127414618	127415196	SRR8861850-51_trimmed.fq.sort.sort.q10.rmdup.narrowPeak_peak_39056	164	.	4.42832	18.8566	16.4997	189
chr4	127429353	127429778	SRR8861850-51_trimmed.fq.sort.sort.q10.rmdup.narrowPeak_peak_39057	71	.	2.40467	9.3485	7.1894	184
chr4	127430009	127431047	SRR8861850-51_trimmed.fq.sort.sort.q10.rmdup.narrowPeak_peak_39058	641	.	6.05684	67.0327	64.1804	436
chr4	127483161	127483448	SRR8861850-51_trimmed.fq.sort.sort.q10.rmdup.narrowPeak_peak_39059	69	.	3.15337	9.1089	6.95603	147
chr4	127640016	127641026	SRR8861850-51_trimmed.fq.sort.sort.q10.rmdup.narrowPeak_peak_39060	597	.	6.91551	62.5813	59.7688	605
chr4	127641243	127641532	SRR8861850-51_trimmed.fq.sort.sort.q10.rmdup.narrowPeak_peak_39061	56	.	2.48098	7.79317	5.68586	103
chr4	127673145	127673372	SRR8861850-51_trimmed.fq.sort.sort.q10.rmdup.narrowPeak_peak_39062	39	.	2.61279	6.03331	3.99775	102
chr4	127734658	127734921	SRR8861850-51_trimmed.fq.sort.sort.q10.rmdup.narrowPeak_peak_39063	31	.	2.4326	5.11731	3.13091	152
chr4	127902888	127903097	SRR8861850-51_trimmed.fq.sort.sort.q10.rmdup.narrowPeak_peak_39064	31	.	2.4326	5.11731	3.13091	118
chr4	128155361	128155628	SRR8861850-51_trimmed.fq.sort.sort.q10.rmdup.narrowPeak_peak_39065	34	.	2.40498	5.41878	3.41957	140
chr4	128269076	128269704	SRR8861850-51_trimmed.fq.sort.sort.q10.rmdup.narrowPeak_peak_39066	64	.	3.06328	8.56443	6.42877	84
chr4	128504609	128504969	SRR8861850-51_trimmed.fq.sort.sort.q10.rmdup.narrowPeak_peak_39067	54	.	2.88308	7.51267	5.41384	203
chr4	128517560	128517769	SRR8861850-51_trimmed.fq.sort.sort.q10.rmdup.narrowPeak_peak_39068	39	.	2.61279	6.03331	3.99775	155
chr4	128528613	128528964	SRR8861850-51_trimmed.fq.sort.sort.q10.rmdup.narrowPeak_peak_39069	49	.	2.79299	7.00606	4.92711	176
chr4	128609522	128610763	SRR8861850-51_trimmed.fq.sort.sort.q10.rmdup.narrowPeak_peak_39070	1094	.	9.24292	112.772	109.486	414
chr4	128618889	128619589	SRR8861850-51_trimmed.fq.sort.sort.q10.rmdup.narrowPeak_peak_39071	97	.	3.28576	12.0059	9.77648	452
chr4	128635366	128635626	SRR8861850-51_trimmed.fq.sort.sort.q10.rmdup.narrowPeak_peak_39072	26	.	2.0754	4.54706	2.60421	179
chr4	128636163	128637637	SRR8861850-51_trimmed.fq.sort.sort.q10.rmdup.narrowPeak_peak_39073	172	.	3.90165	19.6689	17.2996	467
chr4	128652797	128653049	SRR8861850-51_trimmed.fq.sort.sort.q10.rmdup.narrowPeak_peak_39074	21	.	2.03937	4.02047	2.11644	99
chr4	128654251	128654460	SRR8861850-51_trimmed.fq.sort.sort.q10.rmdup.narrowPeak_peak_39075	49	.	2.49854	7.03982	4.95977	63
chr4	128654884	128655397	SRR8861850-51_trimmed.fq.sort.sort.q10.rmdup.narrowPeak_peak_39076	299	.	5.15477	32.4824	29.9528	263
chr4	128670324	128671669	SRR8861850-51_trimmed.fq.sort.sort.q10.rmdup.narrowPeak_peak_39077	1050	.	7.42719	108.301	105.061	687
chr4	128678391	128679079	SRR8861850-51_trimmed.fq.sort.sort.q10.rmdup.narrowPeak_peak_39078	172	.	4.03773	19.6043	17.236	461
chr4	128680530	128680811	SRR8861850-51_trimmed.fq.sort.sort.q10.rmdup.narrowPeak_peak_39079	27	.	2.14868	4.75769	2.79561	208
chr4	128691714	128692408	SRR8861850-51_trimmed.fq.sort.sort.q10.rmdup.narrowPeak_peak_39080	238	.	3.24319	26.2771	23.8187	326
chr4	128692771	128693928	SRR8861850-51_trimmed.fq.sort.sort.q10.rmdup.narrowPeak_peak_39081	200	.	2.79051	22.4266	20.0177	979
chr4	128697652	128698923	SRR8861850-51_trimmed.fq.sort.sort.q10.rmdup.narrowPeak_peak_39082	233	.	3.45185	25.7705	23.3185	965
chr4	128715003	128716807	SRR8861850-51_trimmed.fq.sort.sort.q10.rmdup.narrowPeak_peak_39083	749	.	4.73035	77.9092	74.9596	1281
chr4	128726977	128727515	SRR8861850-51_trimmed.fq.sort.sort.q10.rmdup.narrowPeak_peak_39084	997	.	6.7596	102.92	99.7345	346
chr4	128727791	128728597	SRR8861850-51_trimmed.fq.sort.sort.q10.rmdup.narrowPeak_peak_39085	890	.	6.39083	92.1492	89.0677	206
chr4	128735814	128736182	SRR8861850-51_trimmed.fq.sort.sort.q10.rmdup.narrowPeak_peak_39086	40	.	2.03711	6.1242	4.08531	276
chr4	128736940	128738154	SRR8861850-51_trimmed.fq.sort.sort.q10.rmdup.narrowPeak_peak_39087	460	.	4.95158	48.7316	46.0439	199
chr4	128768101	128768310	SRR8861850-51_trimmed.fq.sort.sort.q10.rmdup.narrowPeak_peak_39088	39	.	2.61279	6.03331	3.99775	137
chr4	128795924	128796501	SRR8861850-51_trimmed.fq.sort.sort.q10.rmdup.narrowPeak_peak_39089	227	.	4.07274	25.1972	22.7521	215
chr4	128804277	128805851	SRR8861850-51_trimmed.fq.sort.sort.q10.rmdup.narrowPeak_peak_39090	1323	.	5.82486	135.903	132.353	1379
chr4	128806483	128807169	SRR8861850-51_trimmed.fq.sort.sort.q10.rmdup.narrowPeak_peak_39091	633	.	3.96326	66.1752	63.3305	183
chr4	128811218	128812162	SRR8861850-51_trimmed.fq.sort.sort.q10.rmdup.narrowPeak_peak_39092	819	.	7.04333	84.9157	81.9015	589
chr4	128837985	128838339	SRR8861850-51_trimmed.fq.sort.sort.q10.rmdup.narrowPeak_peak_39093	23	.	2.12866	4.26401	2.33547	238
chr4	128838623	128838889	SRR8861850-51_trimmed.fq.sort.sort.q10.rmdup.narrowPeak_peak_39094	55	.	2.6952	7.61574	5.51375	131
chr4	128839721	128840408	SRR8861850-51_trimmed.fq.sort.sort.q10.rmdup.narrowPeak_peak_39095	100	.	3.30295	12.3066	10.0711	421
chr4	128857439	128857651	SRR8861850-51_trimmed.fq.sort.sort.q10.rmdup.narrowPeak_peak_39096	29	.	2.37542	4.92099	2.95128	32
chr4	128877715	128878308	SRR8861850-51_trimmed.fq.sort.sort.q10.rmdup.narrowPeak_peak_39097	54	.	2.29159	7.4963	5.40169	355
chr4	128878857	128879888	SRR8861850-51_trimmed.fq.sort.sort.q10.rmdup.narrowPeak_peak_39098	625	.	5.88419	65.3734	62.5358	496
chr4	128883574	128884009	SRR8861850-51_trimmed.fq.sort.sort.q10.rmdup.narrowPeak_peak_39099	206	.	3.54015	23.024	20.607	159
chr4	128884228	128884531	SRR8861850-51_trimmed.fq.sort.sort.q10.rmdup.narrowPeak_peak_39100	80	.	2.64787	10.2213	8.03832	137
chr4	128897851	128898100	SRR8861850-51_trimmed.fq.sort.sort.q10.rmdup.narrowPeak_peak_39101	107	.	2.0612	13.0482	10.7966	155
chr4	128898430	128900567	SRR8861850-51_trimmed.fq.sort.sort.q10.rmdup.narrowPeak_peak_39102	1275	.	5.20716	131.057	127.564	914
chr4	128903981	128904805	SRR8861850-51_trimmed.fq.sort.sort.q10.rmdup.narrowPeak_peak_39103	169	.	2.34239	19.3502	16.9855	140
chr4	128904886	128905265	SRR8861850-51_trimmed.fq.sort.sort.q10.rmdup.narrowPeak_peak_39104	139	.	2.56573	16.309	13.9946	182
chr4	128924828	128925511	SRR8861850-51_trimmed.fq.sort.sort.q10.rmdup.narrowPeak_peak_39105	162	.	4.50482	18.5594	16.2068	491
chr4	128961933	128962428	SRR8861850-51_trimmed.fq.sort.sort.q10.rmdup.narrowPeak_peak_39106	775	.	7.24501	80.4766	77.5035	291
chr4	128962507	128962987	SRR8861850-51_trimmed.fq.sort.sort.q10.rmdup.narrowPeak_peak_39107	920	.	8.06951	95.154	92.0437	203
chr4	128981353	128981634	SRR8861850-51_trimmed.fq.sort.sort.q10.rmdup.narrowPeak_peak_39108	116	.	3.87414	13.8704	11.6009	123
chr4	128992723	128993004	SRR8861850-51_trimmed.fq.sort.sort.q10.rmdup.narrowPeak_peak_39109	114	.	2.77351	13.6775	11.4128	128
chr4	128993206	128994109	SRR8861850-51_trimmed.fq.sort.sort.q10.rmdup.narrowPeak_peak_39110	1216	.	8.4536	125.079	121.657	322
chr4	128999402	128999759	SRR8861850-51_trimmed.fq.sort.sort.q10.rmdup.narrowPeak_peak_39111	36	.	2.3749	5.69196	3.67523	148
chr4	129032879	129034145	SRR8861850-51_trimmed.fq.sort.sort.q10.rmdup.narrowPeak_peak_39112	235	.	5.17178	26.0147	23.5594	496
chr4	129048685	129048898	SRR8861850-51_trimmed.fq.sort.sort.q10.rmdup.narrowPeak_peak_39113	54	.	2.88308	7.51267	5.41384	120
chr4	129057540	129057946	SRR8861850-51_trimmed.fq.sort.sort.q10.rmdup.narrowPeak_peak_39114	280	.	5.07574	30.5732	28.0648	221
chr4	129058137	129059109	SRR8861850-51_trimmed.fq.sort.sort.q10.rmdup.narrowPeak_peak_39115	304	.	5.17709	32.981	30.4463	534
chr4	129071205	129071785	SRR8861850-51_trimmed.fq.sort.sort.q10.rmdup.narrowPeak_peak_39116	51	.	2.805	7.22236	5.13648	91
chr4	129075553	129075787	SRR8861850-51_trimmed.fq.sort.sort.q10.rmdup.narrowPeak_peak_39117	34	.	2.48626	5.44076	3.44069	77
chr4	129130323	129130736	SRR8861850-51_trimmed.fq.sort.sort.q10.rmdup.narrowPeak_peak_39118	231	.	4.08884	25.5941	23.1442	259
chr4	129130963	129131640	SRR8861850-51_trimmed.fq.sort.sort.q10.rmdup.narrowPeak_peak_39119	866	.	8.1101	89.682	86.6235	235
chr4	129144854	129145096	SRR8861850-51_trimmed.fq.sort.sort.q10.rmdup.narrowPeak_peak_39120	50	.	2.69405	7.12689	5.04406	140
chr4	129188780	129189620	SRR8861850-51_trimmed.fq.sort.sort.q10.rmdup.narrowPeak_peak_39121	1041	.	6.19909	107.408	104.177	270
chr4	129189829	129190825	SRR8861850-51_trimmed.fq.sort.sort.q10.rmdup.narrowPeak_peak_39122	860	.	5.58897	89.084	86.031	250
chr4	129218906	129219512	SRR8861850-51_trimmed.fq.sort.sort.q10.rmdup.narrowPeak_peak_39123	66	.	2.63636	8.75783	6.61699	262
chr4	129231762	129232115	SRR8861850-51_trimmed.fq.sort.sort.q10.rmdup.narrowPeak_peak_39124	70	.	2.88979	9.163	7.00868	193
chr4	129232474	129232990	SRR8861850-51_trimmed.fq.sort.sort.q10.rmdup.narrowPeak_peak_39125	53	.	2.69625	7.45876	5.36528	417
chr4	129238724	129239134	SRR8861850-51_trimmed.fq.sort.sort.q10.rmdup.narrowPeak_peak_39126	90	.	3.18109	11.2965	9.08525	258
chr4	129242400	129242771	SRR8861850-51_trimmed.fq.sort.sort.q10.rmdup.narrowPeak_peak_39127	125	.	3.96633	14.7971	12.51	195
chr4	129263227	129263889	SRR8861850-51_trimmed.fq.sort.sort.q10.rmdup.narrowPeak_peak_39128	76	.	3.12648	9.81851	7.64531	311
chr4	129272658	129272937	SRR8861850-51_trimmed.fq.sort.sort.q10.rmdup.narrowPeak_peak_39129	31	.	2.4326	5.11731	3.13091	117
chr4	129334420	129335389	SRR8861850-51_trimmed.fq.sort.sort.q10.rmdup.narrowPeak_peak_39130	1626	.	6.44061	166.677	162.697	678
chr4	129335554	129336446	SRR8861850-51_trimmed.fq.sort.sort.q10.rmdup.narrowPeak_peak_39131	1496	.	6.16564	153.433	149.648	224
chr4	129359845	129360099	SRR8861850-51_trimmed.fq.sort.sort.q10.rmdup.narrowPeak_peak_39132	86	.	3.42366	10.8127	8.61216	181
chr4	129377029	129377357	SRR8861850-51_trimmed.fq.sort.sort.q10.rmdup.narrowPeak_peak_39133	141	.	4.23453	16.4952	14.1768	180
chr4	129377641	129378151	SRR8861850-51_trimmed.fq.sort.sort.q10.rmdup.narrowPeak_peak_39134	290	.	6.03646	31.591	29.0712	236
chr4	129460711	129461443	SRR8861850-51_trimmed.fq.sort.sort.q10.rmdup.narrowPeak_peak_39135	1453	.	9.27869	149.061	145.337	386
chr4	129461644	129462164	SRR8861850-51_trimmed.fq.sort.sort.q10.rmdup.narrowPeak_peak_39136	434	.	4.789	46.1315	43.4675	198
chr4	129500356	129500897	SRR8861850-51_trimmed.fq.sort.sort.q10.rmdup.narrowPeak_peak_39137	849	.	7.60167	88.0184	84.9753	336
chr4	129500994	129501361	SRR8861850-51_trimmed.fq.sort.sort.q10.rmdup.narrowPeak_peak_39138	375	.	4.92343	40.1181	37.5107	163
chr4	129513598	129515126	SRR8861850-51_trimmed.fq.sort.sort.q10.rmdup.narrowPeak_peak_39139	1440	.	7.01776	147.782	144.076	689
chr4	129541796	129543303	SRR8861850-51_trimmed.fq.sort.sort.q10.rmdup.narrowPeak_peak_39140	1553	.	8.51902	159.17	155.302	664
chr4	129555606	129557263	SRR8861850-51_trimmed.fq.sort.sort.q10.rmdup.narrowPeak_peak_39141	1112	.	7.28741	114.557	111.253	715
chr4	129575097	129575450	SRR8861850-51_trimmed.fq.sort.sort.q10.rmdup.narrowPeak_peak_39142	128	.	3.79463	15.1154	12.8228	156
chr4	129575555	129575820	SRR8861850-51_trimmed.fq.sort.sort.q10.rmdup.narrowPeak_peak_39143	198	.	4.60179	22.2192	19.8131	114
chr4	129584773	129585390	SRR8861850-51_trimmed.fq.sort.sort.q10.rmdup.narrowPeak_peak_39144	122	.	3.96424	14.5124	12.2302	442
chr4	129599995	129601509	SRR8861850-51_trimmed.fq.sort.sort.q10.rmdup.narrowPeak_peak_39145	1572	.	10.0267	161.162	157.265	848
chr4	129608296	129608859	SRR8861850-51_trimmed.fq.sort.sort.q10.rmdup.narrowPeak_peak_39146	190	.	4.65527	21.4949	19.0988	395
chr4	129618433	129619548	SRR8861850-51_trimmed.fq.sort.sort.q10.rmdup.narrowPeak_peak_39147	1141	.	7.1339	117.493	114.157	444
chr4	129623659	129625087	SRR8861850-51_trimmed.fq.sort.sort.q10.rmdup.narrowPeak_peak_39148	521	.	4.48859	54.8491	52.1063	224
chr4	129639887	129641175	SRR8861850-51_trimmed.fq.sort.sort.q10.rmdup.narrowPeak_peak_39149	1443	.	7.60598	148.11	144.399	1017
chr4	129641263	129641685	SRR8861850-51_trimmed.fq.sort.sort.q10.rmdup.narrowPeak_peak_39150	75	.	2.1509	9.73152	7.56043	265
chr4	129661736	129662392	SRR8861850-51_trimmed.fq.sort.sort.q10.rmdup.narrowPeak_peak_39151	109	.	3.76432	13.158	10.9044	246
chr4	129671858	129673197	SRR8861850-51_trimmed.fq.sort.sort.q10.rmdup.narrowPeak_peak_39152	1770	.	9.97064	181.266	177.055	708
chr4	129696220	129697430	SRR8861850-51_trimmed.fq.sort.sort.q10.rmdup.narrowPeak_peak_39153	1803	.	8.0297	184.606	180.337	830
chr4	129701763	129703318	SRR8861850-51_trimmed.fq.sort.sort.q10.rmdup.narrowPeak_peak_39154	352	.	4.06351	37.8763	35.2912	468
chr4	129741003	129742362	SRR8861850-51_trimmed.fq.sort.sort.q10.rmdup.narrowPeak_peak_39155	1078	.	4.49525	111.16	107.891	1032
chr4	129742454	129743602	SRR8861850-51_trimmed.fq.sort.sort.q10.rmdup.narrowPeak_peak_39156	1329	.	4.98563	136.542	132.983	307
chr4	129771259	129772932	SRR8861850-51_trimmed.fq.sort.sort.q10.rmdup.narrowPeak_peak_39157	291	.	4.64817	31.639	29.1186	1232
chr4	129782346	129782818	SRR8861850-51_trimmed.fq.sort.sort.q10.rmdup.narrowPeak_peak_39158	74	.	3.24347	9.6653	7.49583	153
chr4	129782908	129783117	SRR8861850-51_trimmed.fq.sort.sort.q10.rmdup.narrowPeak_peak_39159	35	.	2.5227	5.56799	3.55612	162
chr4	129788368	129789236	SRR8861850-51_trimmed.fq.sort.sort.q10.rmdup.narrowPeak_peak_39160	196	.	4.78597	22.1001	19.696	332
chr4	129794863	129796321	SRR8861850-51_trimmed.fq.sort.sort.q10.rmdup.narrowPeak_peak_39161	860	.	6.7174	89.1102	86.0569	482
chr4	129810740	129811386	SRR8861850-51_trimmed.fq.sort.sort.q10.rmdup.narrowPeak_peak_39162	135	.	4.14443	15.825	13.5184	207
chr4	129819595	129820065	SRR8861850-51_trimmed.fq.sort.sort.q10.rmdup.narrowPeak_peak_39163	706	.	5.13252	73.6054	70.6943	198
chr4	129820244	129821315	SRR8861850-51_trimmed.fq.sort.sort.q10.rmdup.narrowPeak_peak_39164	1423	.	7.49568	145.992	142.309	574
chr4	129870572	129871009	SRR8861850-51_trimmed.fq.sort.sort.q10.rmdup.narrowPeak_peak_39165	64	.	3.06328	8.56443	6.42877	243
chr4	129877057	129878021	SRR8861850-51_trimmed.fq.sort.sort.q10.rmdup.narrowPeak_peak_39166	536	.	6.44204	56.4262	53.6692	482
chr4	129882887	129883385	SRR8861850-51_trimmed.fq.sort.sort.q10.rmdup.narrowPeak_peak_39167	161	.	4.20908	18.4562	16.1059	311
chr4	129956536	129957103	SRR8861850-51_trimmed.fq.sort.sort.q10.rmdup.narrowPeak_peak_39168	89	.	3.33713	11.1371	8.92937	386
chr4	129957206	129957455	SRR8861850-51_trimmed.fq.sort.sort.q10.rmdup.narrowPeak_peak_39169	86	.	3.31208	10.81	8.61137	150
chr4	130039754	130040061	SRR8861850-51_trimmed.fq.sort.sort.q10.rmdup.narrowPeak_peak_39170	33	.	2.15208	5.29528	3.3014	179
chr4	130045480	130046089	SRR8861850-51_trimmed.fq.sort.sort.q10.rmdup.narrowPeak_peak_39171	91	.	2.11782	11.3967	9.1833	353
chr4	130047213	130048399	SRR8861850-51_trimmed.fq.sort.sort.q10.rmdup.narrowPeak_peak_39172	997	.	5.5716	102.888	99.7024	384
chr4	130055215	130056663	SRR8861850-51_trimmed.fq.sort.sort.q10.rmdup.narrowPeak_peak_39173	358	.	4.63646	38.4286	35.8378	1166
chr4	130102071	130102376	SRR8861850-51_trimmed.fq.sort.sort.q10.rmdup.narrowPeak_peak_39174	69	.	3.15337	9.1089	6.95603	161
chr4	130107070	130108313	SRR8861850-51_trimmed.fq.sort.sort.q10.rmdup.narrowPeak_peak_39175	1030	.	7.96871	106.299	103.079	643
chr4	130163487	130163994	SRR8861850-51_trimmed.fq.sort.sort.q10.rmdup.narrowPeak_peak_39176	122	.	3.96424	14.5124	12.2302	223
chr4	130171413	130172717	SRR8861850-51_trimmed.fq.sort.sort.q10.rmdup.narrowPeak_peak_39177	290	.	4.94232	31.5416	29.0226	418
chr4	130238052	130238337	SRR8861850-51_trimmed.fq.sort.sort.q10.rmdup.narrowPeak_peak_39178	97	.	3.60385	12.0044	9.77505	134
chr4	130267400	130267611	SRR8861850-51_trimmed.fq.sort.sort.q10.rmdup.narrowPeak_peak_39179	31	.	2.4326	5.11731	3.13091	44
chr4	130273692	130275538	SRR8861850-51_trimmed.fq.sort.sort.q10.rmdup.narrowPeak_peak_39180	1216	.	5.49435	125.091	121.669	1302
chr4	130359368	130360921	SRR8861850-51_trimmed.fq.sort.sort.q10.rmdup.narrowPeak_peak_39181	1023	.	7.40358	105.566	102.354	962
chr4	130519493	130520533	SRR8861850-51_trimmed.fq.sort.sort.q10.rmdup.narrowPeak_peak_39182	2425	.	13.5033	248.25	242.547	637
chr4	130552012	130552869	SRR8861850-51_trimmed.fq.sort.sort.q10.rmdup.narrowPeak_peak_39183	87	.	3.01915	10.9049	8.70224	328
chr4	130560901	130561146	SRR8861850-51_trimmed.fq.sort.sort.q10.rmdup.narrowPeak_peak_39184	54	.	2.72612	7.58399	5.48298	110
chr4	130573103	130573969	SRR8861850-51_trimmed.fq.sort.sort.q10.rmdup.narrowPeak_peak_39185	676	.	9.02258	70.4845	67.6015	487
chr4	130662790	130663113	SRR8861850-51_trimmed.fq.sort.sort.q10.rmdup.narrowPeak_peak_39186	370	.	3.60292	39.6686	37.0656	161
chr4	130663362	130664791	SRR8861850-51_trimmed.fq.sort.sort.q10.rmdup.narrowPeak_peak_39187	1655	.	7.58943	169.527	165.505	642
chr4	130792682	130793158	SRR8861850-51_trimmed.fq.sort.sort.q10.rmdup.narrowPeak_peak_39188	474	.	6.50598	50.1849	47.4841	193
chr4	130797399	130798114	SRR8861850-51_trimmed.fq.sort.sort.q10.rmdup.narrowPeak_peak_39189	194	.	3.63856	21.8358	19.4352	297
chr4	130798485	130798845	SRR8861850-51_trimmed.fq.sort.sort.q10.rmdup.narrowPeak_peak_39190	74	.	2.62217	9.60319	7.43759	189
chr4	130804909	130805494	SRR8861850-51_trimmed.fq.sort.sort.q10.rmdup.narrowPeak_peak_39191	77	.	2.90628	9.96607	7.7893	445
chr4	130820559	130820975	SRR8861850-51_trimmed.fq.sort.sort.q10.rmdup.narrowPeak_peak_39192	71	.	2.78235	9.3471	7.18802	142
chr4	130828821	130829502	SRR8861850-51_trimmed.fq.sort.sort.q10.rmdup.narrowPeak_peak_39193	276	.	4.76793	30.1046	27.6013	398
chr4	130834088	130834397	SRR8861850-51_trimmed.fq.sort.sort.q10.rmdup.narrowPeak_peak_39194	51	.	2.57589	7.24706	5.16038	163
chr4	130841121	130841639	SRR8861850-51_trimmed.fq.sort.sort.q10.rmdup.narrowPeak_peak_39195	60	.	2.74478	8.16079	6.03943	203
chr4	130878153	130878596	SRR8861850-51_trimmed.fq.sort.sort.q10.rmdup.narrowPeak_peak_39196	313	.	4.87213	33.856	31.3122	278
chr4	130878778	130879816	SRR8861850-51_trimmed.fq.sort.sort.q10.rmdup.narrowPeak_peak_39197	325	.	4.95797	35.1415	32.5841	156
chr4	130900690	130900918	SRR8861850-51_trimmed.fq.sort.sort.q10.rmdup.narrowPeak_peak_39198	30	.	2.20571	4.99536	3.02223	93
chr4	130906057	130906721	SRR8861850-51_trimmed.fq.sort.sort.q10.rmdup.narrowPeak_peak_39199	70	.	2.78162	9.17384	7.01924	322
chr4	130913287	130914058	SRR8861850-51_trimmed.fq.sort.sort.q10.rmdup.narrowPeak_peak_39200	85	.	3.10581	10.7367	8.53977	105
chr4	130926577	130926862	SRR8861850-51_trimmed.fq.sort.sort.q10.rmdup.narrowPeak_peak_39201	34	.	2.49552	5.47316	3.4717	166
chr4	130988475	130988695	SRR8861850-51_trimmed.fq.sort.sort.q10.rmdup.narrowPeak_peak_39202	44	.	2.61348	6.49599	4.44353	56
chr4	130989017	130989419	SRR8861850-51_trimmed.fq.sort.sort.q10.rmdup.narrowPeak_peak_39203	64	.	2.98087	8.62948	6.492	251
chr4	131014257	131015652	SRR8861850-51_trimmed.fq.sort.sort.q10.rmdup.narrowPeak_peak_39204	150	.	3.60518	17.4183	15.0846	781
chr4	131066093	131066479	SRR8861850-51_trimmed.fq.sort.sort.q10.rmdup.narrowPeak_peak_39205	45	.	2.61049	6.63749	4.57528	306
chr4	131152390	131152674	SRR8861850-51_trimmed.fq.sort.sort.q10.rmdup.narrowPeak_peak_39206	53	.	2.85202	7.3976	5.30607	116
chr4	131176621	131177332	SRR8861850-51_trimmed.fq.sort.sort.q10.rmdup.narrowPeak_peak_39207	91	.	2.47812	11.3688	9.15602	172
chr4	131178036	131178401	SRR8861850-51_trimmed.fq.sort.sort.q10.rmdup.narrowPeak_peak_39208	145	.	2.86842	16.8766	14.5522	165
chr4	131179666	131179875	SRR8861850-51_trimmed.fq.sort.sort.q10.rmdup.narrowPeak_peak_39209	50	.	2.05499	7.16733	5.08319	113
chr4	131180269	131180951	SRR8861850-51_trimmed.fq.sort.sort.q10.rmdup.narrowPeak_peak_39210	153	.	2.89812	17.68	15.3422	158
chr4	131206678	131207205	SRR8861850-51_trimmed.fq.sort.sort.q10.rmdup.narrowPeak_peak_39211	63	.	3.03028	8.4392	6.30988	357
chr4	131293260	131294417	SRR8861850-51_trimmed.fq.sort.sort.q10.rmdup.narrowPeak_peak_39212	637	.	6.60549	66.6475	63.7986	833
chr4	131380976	131381528	SRR8861850-51_trimmed.fq.sort.sort.q10.rmdup.narrowPeak_peak_39213	41	.	2.61056	6.17855	4.13762	139
chr4	131383646	131383863	SRR8861850-51_trimmed.fq.sort.sort.q10.rmdup.narrowPeak_peak_39214	38	.	2.56553	5.86538	3.84188	102
chr4	131461828	131462323	SRR8861850-51_trimmed.fq.sort.sort.q10.rmdup.narrowPeak_peak_39215	62	.	3.01903	8.39637	6.26835	350
chr4	131483688	131484644	SRR8861850-51_trimmed.fq.sort.sort.q10.rmdup.narrowPeak_peak_39216	285	.	3.30605	31.1094	28.5949	756
chr4	131484741	131485658	SRR8861850-51_trimmed.fq.sort.sort.q10.rmdup.narrowPeak_peak_39217	734	.	5.15238	76.4186	73.4823	491
chr4	131496544	131497104	SRR8861850-51_trimmed.fq.sort.sort.q10.rmdup.narrowPeak_peak_39218	90	.	3.08967	11.2591	9.04867	373
chr4	131497255	131497514	SRR8861850-51_trimmed.fq.sort.sort.q10.rmdup.narrowPeak_peak_39219	24	.	2.11035	4.3964	2.46126	165
chr4	131771590	131771810	SRR8861850-51_trimmed.fq.sort.sort.q10.rmdup.narrowPeak_peak_39220	40	.	2.57774	6.05869	4.02213	126
chr4	131780305	131780574	SRR8861850-51_trimmed.fq.sort.sort.q10.rmdup.narrowPeak_peak_39221	31	.	2.4326	5.11731	3.13091	77
chr4	131825226	131825620	SRR8861850-51_trimmed.fq.sort.sort.q10.rmdup.narrowPeak_peak_39222	47	.	2.40158	6.84961	4.78017	206
chr4	131826406	131826991	SRR8861850-51_trimmed.fq.sort.sort.q10.rmdup.narrowPeak_peak_39223	47	.	2.35907	6.76704	4.70042	444
chr4	131836446	131838249	SRR8861850-51_trimmed.fq.sort.sort.q10.rmdup.narrowPeak_peak_39224	118	.	3.57476	14.0779	11.8047	1691
chr4	131843038	131843969	SRR8861850-51_trimmed.fq.sort.sort.q10.rmdup.narrowPeak_peak_39225	312	.	5.44607	33.8088	31.2655	565
chr4	131848441	131849025	SRR8861850-51_trimmed.fq.sort.sort.q10.rmdup.narrowPeak_peak_39226	71	.	2.68977	9.35798	7.19864	178
chr4	131849997	131850297	SRR8861850-51_trimmed.fq.sort.sort.q10.rmdup.narrowPeak_peak_39227	40	.	2.28723	6.04735	4.01123	192
chr4	131872632	131873474	SRR8861850-51_trimmed.fq.sort.sort.q10.rmdup.narrowPeak_peak_39228	1438	.	6.19318	147.59	143.886	598
chr4	131873606	131874737	SRR8861850-51_trimmed.fq.sort.sort.q10.rmdup.narrowPeak_peak_39229	1353	.	5.97434	138.951	135.362	207
chr4	131914956	131915465	SRR8861850-51_trimmed.fq.sort.sort.q10.rmdup.narrowPeak_peak_39230	158	.	3.98231	18.1927	15.8464	117
chr4	131918889	131919464	SRR8861850-51_trimmed.fq.sort.sort.q10.rmdup.narrowPeak_peak_39231	48	.	2.27878	6.94922	4.87644	97
chr4	131919644	131920368	SRR8861850-51_trimmed.fq.sort.sort.q10.rmdup.narrowPeak_peak_39232	113	.	2.99089	13.6072	11.3438	504
chr4	131920644	131921332	SRR8861850-51_trimmed.fq.sort.sort.q10.rmdup.narrowPeak_peak_39233	331	.	4.80029	35.7344	33.1711	296
chr4	131935613	131936061	SRR8861850-51_trimmed.fq.sort.sort.q10.rmdup.narrowPeak_peak_39234	55	.	2.53143	7.62518	5.52299	294
chr4	131936481	131937419	SRR8861850-51_trimmed.fq.sort.sort.q10.rmdup.narrowPeak_peak_39235	106	.	3.21101	12.9126	10.6637	542
chr4	131982984	131983409	SRR8861850-51_trimmed.fq.sort.sort.q10.rmdup.narrowPeak_peak_39236	54	.	2.88308	7.51267	5.41384	163
chr4	132025101	132025919	SRR8861850-51_trimmed.fq.sort.sort.q10.rmdup.narrowPeak_peak_39237	133	.	3.96763	15.6313	13.3289	617
chr4	132038725	132039040	SRR8861850-51_trimmed.fq.sort.sort.q10.rmdup.narrowPeak_peak_39238	59	.	2.84781	8.08844	5.9691	48
chr4	132048048	132049126	SRR8861850-51_trimmed.fq.sort.sort.q10.rmdup.narrowPeak_peak_39239	1221	.	9.25053	125.581	122.153	913
chr4	132074167	132075328	SRR8861850-51_trimmed.fq.sort.sort.q10.rmdup.narrowPeak_peak_39240	339	.	5.20917	36.4808	33.9098	959
chr4	132128840	132129773	SRR8861850-51_trimmed.fq.sort.sort.q10.rmdup.narrowPeak_peak_39241	78	.	3.2246	10.0168	7.83884	415
chr4	132151302	132151668	SRR8861850-51_trimmed.fq.sort.sort.q10.rmdup.narrowPeak_peak_39242	27	.	2.3425	4.68172	2.72316	313
chr4	132210762	132212190	SRR8861850-51_trimmed.fq.sort.sort.q10.rmdup.narrowPeak_peak_39243	1617	.	7.82512	165.697	161.731	1194
chr4	132212402	132212767	SRR8861850-51_trimmed.fq.sort.sort.q10.rmdup.narrowPeak_peak_39244	161	.	2.67085	18.5416	16.19	219
chr4	132253279	132253491	SRR8861850-51_trimmed.fq.sort.sort.q10.rmdup.narrowPeak_peak_39245	32	.	2.40126	5.27323	3.28014	43
chr4	132254298	132254752	SRR8861850-51_trimmed.fq.sort.sort.q10.rmdup.narrowPeak_peak_39246	37	.	2.4645	5.77904	3.75893	262
chr4	132260393	132261209	SRR8861850-51_trimmed.fq.sort.sort.q10.rmdup.narrowPeak_peak_39247	1028	.	6.86731	106.095	102.878	397
chr4	132261589	132262173	SRR8861850-51_trimmed.fq.sort.sort.q10.rmdup.narrowPeak_peak_39248	1280	.	7.85293	131.516	128.018	202
chr4	132270091	132270716	SRR8861850-51_trimmed.fq.sort.sort.q10.rmdup.narrowPeak_peak_39249	1917	.	8.30964	196.207	191.732	248
chr4	132273813	132275034	SRR8861850-51_trimmed.fq.sort.sort.q10.rmdup.narrowPeak_peak_39250	1027	.	5.85876	105.978	102.761	383
chr4	132302904	132303342	SRR8861850-51_trimmed.fq.sort.sort.q10.rmdup.narrowPeak_peak_39251	91	.	3.51376	11.4032	9.188	236
chr4	132308426	132309596	SRR8861850-51_trimmed.fq.sort.sort.q10.rmdup.narrowPeak_peak_39252	2098	.	9.9642	214.64	209.801	420
chr4	132328881	132330028	SRR8861850-51_trimmed.fq.sort.sort.q10.rmdup.narrowPeak_peak_39253	1502	.	9.25362	154.005	150.212	447
chr4	132344620	132345846	SRR8861850-51_trimmed.fq.sort.sort.q10.rmdup.narrowPeak_peak_39254	1271	.	8.51206	130.616	127.129	1010
chr4	132352306	132354155	SRR8861850-51_trimmed.fq.sort.sort.q10.rmdup.narrowPeak_peak_39255	1117	.	6.39189	115.044	111.735	1078
chr4	132397998	132398315	SRR8861850-51_trimmed.fq.sort.sort.q10.rmdup.narrowPeak_peak_39256	81	.	3.30671	10.3481	8.16009	130
chr4	132415764	132416507	SRR8861850-51_trimmed.fq.sort.sort.q10.rmdup.narrowPeak_peak_39257	49	.	2.60649	7.07915	4.99788	675
chr4	132421646	132423057	SRR8861850-51_trimmed.fq.sort.sort.q10.rmdup.narrowPeak_peak_39258	1780	.	7.89072	182.268	178.041	715
chr4	132455228	132455604	SRR8861850-51_trimmed.fq.sort.sort.q10.rmdup.narrowPeak_peak_39259	87	.	3.30341	10.9931	8.78854	207
chr4	132462876	132464525	SRR8861850-51_trimmed.fq.sort.sort.q10.rmdup.narrowPeak_peak_39260	1027	.	7.44291	105.992	102.776	844
chr4	132469837	132470242	SRR8861850-51_trimmed.fq.sort.sort.q10.rmdup.narrowPeak_peak_39261	52	.	2.79041	7.3388	5.24916	56
chr4	132470542	132470751	SRR8861850-51_trimmed.fq.sort.sort.q10.rmdup.narrowPeak_peak_39262	35	.	2.48735	5.58518	3.57262	68
chr4	132494942	132495158	SRR8861850-51_trimmed.fq.sort.sort.q10.rmdup.narrowPeak_peak_39263	45	.	2.56654	6.61187	4.55062	127
chr4	132509249	132510462	SRR8861850-51_trimmed.fq.sort.sort.q10.rmdup.narrowPeak_peak_39264	871	.	7.45825	90.2428	87.1791	320
chr4	132514942	132516341	SRR8861850-51_trimmed.fq.sort.sort.q10.rmdup.narrowPeak_peak_39265	736	.	7.62907	76.6204	73.6823	348
chr4	132532740	132534025	SRR8861850-51_trimmed.fq.sort.sort.q10.rmdup.narrowPeak_peak_39266	1681	.	7.4273	172.239	168.174	663
chr4	132535495	132536179	SRR8861850-51_trimmed.fq.sort.sort.q10.rmdup.narrowPeak_peak_39267	845	.	5.14495	87.5463	84.5075	253
chr4	132638492	132639794	SRR8861850-51_trimmed.fq.sort.sort.q10.rmdup.narrowPeak_peak_39268	1254	.	8.40355	128.894	125.427	791
chr4	132721294	132721561	SRR8861850-51_trimmed.fq.sort.sort.q10.rmdup.narrowPeak_peak_39269	26	.	2.21709	4.59469	2.64954	30
chr4	132732207	132732507	SRR8861850-51_trimmed.fq.sort.sort.q10.rmdup.narrowPeak_peak_39270	77	.	3.06114	9.93553	7.75946	141
chr4	132732699	132733044	SRR8861850-51_trimmed.fq.sort.sort.q10.rmdup.narrowPeak_peak_39271	87	.	3.24728	10.9659	8.76195	149
chr4	132747652	132748109	SRR8861850-51_trimmed.fq.sort.sort.q10.rmdup.narrowPeak_peak_39272	44	.	2.70289	6.51281	4.45491	334
chr4	132756861	132757173	SRR8861850-51_trimmed.fq.sort.sort.q10.rmdup.narrowPeak_peak_39273	116	.	3.87414	13.8704	11.6009	192
chr4	132767723	132768085	SRR8861850-51_trimmed.fq.sort.sort.q10.rmdup.narrowPeak_peak_39274	372	.	4.72995	39.8842	37.2792	195
chr4	132768229	132769295	SRR8861850-51_trimmed.fq.sort.sort.q10.rmdup.narrowPeak_peak_39275	1287	.	9.33935	132.223	128.717	225
chr4	132842132	132843739	SRR8861850-51_trimmed.fq.sort.sort.q10.rmdup.narrowPeak_peak_39276	1242	.	7.35499	127.671	124.218	461
chr4	132883602	132885038	SRR8861850-51_trimmed.fq.sort.sort.q10.rmdup.narrowPeak_peak_39277	1004	.	7.65021	103.647	100.454	663
chr4	132921934	132922491	SRR8861850-51_trimmed.fq.sort.sort.q10.rmdup.narrowPeak_peak_39278	450	.	4.74627	47.7267	45.0481	358
chr4	132922825	132923504	SRR8861850-51_trimmed.fq.sort.sort.q10.rmdup.narrowPeak_peak_39279	1737	.	10.1026	177.903	173.749	254
chr4	132938119	132939107	SRR8861850-51_trimmed.fq.sort.sort.q10.rmdup.narrowPeak_peak_39280	723	.	7.71682	75.2381	72.3124	637
chr4	132945722	132946435	SRR8861850-51_trimmed.fq.sort.sort.q10.rmdup.narrowPeak_peak_39281	334	.	5.49706	36.0297	33.4632	459
chr4	132958876	132959769	SRR8861850-51_trimmed.fq.sort.sort.q10.rmdup.narrowPeak_peak_39282	480	.	5.59452	50.7366	48.0308	506
chr4	132983809	132984741	SRR8861850-51_trimmed.fq.sort.sort.q10.rmdup.narrowPeak_peak_39283	361	.	5.3235	38.7306	36.137	390
chr4	133003221	133003707	SRR8861850-51_trimmed.fq.sort.sort.q10.rmdup.narrowPeak_peak_39284	66	.	3.06236	8.75819	6.61729	291
chr4	133011426	133012498	SRR8861850-51_trimmed.fq.sort.sort.q10.rmdup.narrowPeak_peak_39285	1365	.	6.27769	140.191	136.586	885
chr4	133012620	133013401	SRR8861850-51_trimmed.fq.sort.sort.q10.rmdup.narrowPeak_peak_39286	235	.	2.79059	25.9664	23.5121	134
chr4	133020407	133020742	SRR8861850-51_trimmed.fq.sort.sort.q10.rmdup.narrowPeak_peak_39287	23	.	1.85184	4.29619	2.36611	64
chr4	133021171	133021418	SRR8861850-51_trimmed.fq.sort.sort.q10.rmdup.narrowPeak_peak_39288	84	.	2.50621	10.6079	8.41385	111
chr4	133021993	133022286	SRR8861850-51_trimmed.fq.sort.sort.q10.rmdup.narrowPeak_peak_39289	25	.	1.829	4.51681	2.57556	263
chr4	133025962	133027356	SRR8861850-51_trimmed.fq.sort.sort.q10.rmdup.narrowPeak_peak_39290	87	.	2.59345	10.9346	8.73129	581
chr4	133038588	133039855	SRR8861850-51_trimmed.fq.sort.sort.q10.rmdup.narrowPeak_peak_39291	332	.	3.68725	35.795	33.231	1087
chr4	133043051	133043718	SRR8861850-51_trimmed.fq.sort.sort.q10.rmdup.narrowPeak_peak_39292	194	.	2.76992	21.8313	19.4308	300
chr4	133051327	133052227	SRR8861850-51_trimmed.fq.sort.sort.q10.rmdup.narrowPeak_peak_39293	336	.	3.85851	36.2088	33.6405	645
chr4	133056333	133056543	SRR8861850-51_trimmed.fq.sort.sort.q10.rmdup.narrowPeak_peak_39294	75	.	2.26517	9.76102	7.58924	62
chr4	133074194	133074478	SRR8861850-51_trimmed.fq.sort.sort.q10.rmdup.narrowPeak_peak_39295	60	.	2.38125	8.16267	6.04127	162
chr4	133074882	133075146	SRR8861850-51_trimmed.fq.sort.sort.q10.rmdup.narrowPeak_peak_39296	37	.	2.10502	5.76707	3.74737	109
chr4	133084724	133085081	SRR8861850-51_trimmed.fq.sort.sort.q10.rmdup.narrowPeak_peak_39297	34	.	2.18047	5.42899	3.42941	234
chr4	133085457	133085787	SRR8861850-51_trimmed.fq.sort.sort.q10.rmdup.narrowPeak_peak_39298	60	.	2.31888	8.1468	6.0258	209
chr4	133089964	133091557	SRR8861850-51_trimmed.fq.sort.sort.q10.rmdup.narrowPeak_peak_39299	496	.	4.22879	52.3212	49.6012	553
chr4	133095308	133095958	SRR8861850-51_trimmed.fq.sort.sort.q10.rmdup.narrowPeak_peak_39300	56	.	2.12528	7.79117	5.68389	226
chr4	133096760	133096991	SRR8861850-51_trimmed.fq.sort.sort.q10.rmdup.narrowPeak_peak_39301	155	.	3.76823	17.8492	15.5088	118
chr4	133103375	133103929	SRR8861850-51_trimmed.fq.sort.sort.q10.rmdup.narrowPeak_peak_39302	184	.	4.32451	20.8254	18.4388	372
chr4	133104171	133104680	SRR8861850-51_trimmed.fq.sort.sort.q10.rmdup.narrowPeak_peak_39303	168	.	3.86532	19.19	16.8282	223
chr4	133108403	133109323	SRR8861850-51_trimmed.fq.sort.sort.q10.rmdup.narrowPeak_peak_39304	59	.	2.43496	8.08626	5.96703	260
chr4	133113512	133113822	SRR8861850-51_trimmed.fq.sort.sort.q10.rmdup.narrowPeak_peak_39305	60	.	2.30024	8.14599	6.02505	123
chr4	133116765	133116979	SRR8861850-51_trimmed.fq.sort.sort.q10.rmdup.narrowPeak_peak_39306	112	.	2.83984	13.4839	11.2229	129
chr4	133117501	133118334	SRR8861850-51_trimmed.fq.sort.sort.q10.rmdup.narrowPeak_peak_39307	368	.	4.71252	39.403	36.8026	636
chr4	133129517	133130432	SRR8861850-51_trimmed.fq.sort.sort.q10.rmdup.narrowPeak_peak_39308	1065	.	5.36084	109.848	106.592	744
chr4	133130560	133132580	SRR8861850-51_trimmed.fq.sort.sort.q10.rmdup.narrowPeak_peak_39309	787	.	4.62816	81.7217	78.737	242
chr4	133158996	133159276	SRR8861850-51_trimmed.fq.sort.sort.q10.rmdup.narrowPeak_peak_39310	74	.	3.22656	9.59985	7.4344	142
chr4	133176399	133177036	SRR8861850-51_trimmed.fq.sort.sort.q10.rmdup.narrowPeak_peak_39311	104	.	3.17414	12.7143	10.4692	440
chr4	133183723	133186070	SRR8861850-51_trimmed.fq.sort.sort.q10.rmdup.narrowPeak_peak_39312	517	.	4.28033	54.5207	51.7809	1967
chr4	133196480	133196727	SRR8861850-51_trimmed.fq.sort.sort.q10.rmdup.narrowPeak_peak_39313	36	.	1.80323	5.67475	3.65869	151
chr4	133196967	133198056	SRR8861850-51_trimmed.fq.sort.sort.q10.rmdup.narrowPeak_peak_39314	323	.	3.53209	34.8761	32.3217	250
chr4	133198506	133199095	SRR8861850-51_trimmed.fq.sort.sort.q10.rmdup.narrowPeak_peak_39315	159	.	2.69582	18.3483	15.9996	320
chr4	133204860	133205215	SRR8861850-51_trimmed.fq.sort.sort.q10.rmdup.narrowPeak_peak_39316	51	.	2.53934	7.22829	5.14221	143
chr4	133223616	133224571	SRR8861850-51_trimmed.fq.sort.sort.q10.rmdup.narrowPeak_peak_39317	103	.	3.69395	12.6162	10.373	503
chr4	133241077	133241423	SRR8861850-51_trimmed.fq.sort.sort.q10.rmdup.narrowPeak_peak_39318	97	.	3.60385	12.0044	9.77505	208
chr4	133261479	133262819	SRR8861850-51_trimmed.fq.sort.sort.q10.rmdup.narrowPeak_peak_39319	117	.	3.5639	14.0257	11.7534	408
chr4	133277043	133278480	SRR8861850-51_trimmed.fq.sort.sort.q10.rmdup.narrowPeak_peak_39320	906	.	4.58029	93.7305	90.6338	1053
chr4	133281637	133282216	SRR8861850-51_trimmed.fq.sort.sort.q10.rmdup.narrowPeak_peak_39321	560	.	3.61899	58.7814	56.0032	389
chr4	133282337	133283253	SRR8861850-51_trimmed.fq.sort.sort.q10.rmdup.narrowPeak_peak_39322	380	.	3.23982	40.6294	38.017	187
chr4	133292337	133292784	SRR8861850-51_trimmed.fq.sort.sort.q10.rmdup.narrowPeak_peak_39323	47	.	2.42003	6.80711	4.73916	295
chr4	133292992	133293496	SRR8861850-51_trimmed.fq.sort.sort.q10.rmdup.narrowPeak_peak_39324	175	.	3.85181	19.9117	17.539	361
chr4	133293708	133293940	SRR8861850-51_trimmed.fq.sort.sort.q10.rmdup.narrowPeak_peak_39325	68	.	2.67806	8.97631	6.82951	105
chr4	133315428	133315675	SRR8861850-51_trimmed.fq.sort.sort.q10.rmdup.narrowPeak_peak_39326	49	.	2.79299	7.00606	4.92711	151
chr4	133338697	133339599	SRR8861850-51_trimmed.fq.sort.sort.q10.rmdup.narrowPeak_peak_39327	901	.	10.2039	93.2178	90.1261	303
chr4	133369681	133370602	SRR8861850-51_trimmed.fq.sort.sort.q10.rmdup.narrowPeak_peak_39328	1625	.	10.0763	166.578	162.599	286
chr4	133378837	133379457	SRR8861850-51_trimmed.fq.sort.sort.q10.rmdup.narrowPeak_peak_39329	82	.	2.90037	10.4805	8.28948	185
chr4	133406167	133406698	SRR8861850-51_trimmed.fq.sort.sort.q10.rmdup.narrowPeak_peak_39330	34	.	2.21334	5.47224	3.47086	441
chr4	133407615	133407875	SRR8861850-51_trimmed.fq.sort.sort.q10.rmdup.narrowPeak_peak_39331	35	.	2.21771	5.60382	3.59052	159
chr4	133439598	133440041	SRR8861850-51_trimmed.fq.sort.sort.q10.rmdup.narrowPeak_peak_39332	116	.	3.49836	13.9456	11.6748	266
chr4	133442989	133443342	SRR8861850-51_trimmed.fq.sort.sort.q10.rmdup.narrowPeak_peak_39333	53	.	2.57793	7.40557	5.31384	151
chr4	133448542	133448753	SRR8861850-51_trimmed.fq.sort.sort.q10.rmdup.narrowPeak_peak_39334	31	.	2.4326	5.11731	3.13091	130
chr4	133489707	133489957	SRR8861850-51_trimmed.fq.sort.sort.q10.rmdup.narrowPeak_peak_39335	69	.	3.15337	9.1089	6.95603	142
chr4	133518594	133518996	SRR8861850-51_trimmed.fq.sort.sort.q10.rmdup.narrowPeak_peak_39336	169	.	4.59491	19.2647	16.9012	154
chr4	133545091	133546085	SRR8861850-51_trimmed.fq.sort.sort.q10.rmdup.narrowPeak_peak_39337	1263	.	9.58904	129.825	126.347	728
chr4	133546172	133546648	SRR8861850-51_trimmed.fq.sort.sort.q10.rmdup.narrowPeak_peak_39338	199	.	3.67048	22.3203	19.9128	142
chr4	133574143	133575258	SRR8861850-51_trimmed.fq.sort.sort.q10.rmdup.narrowPeak_peak_39339	1704	.	11.752	174.548	170.448	396
chr4	133583681	133584909	SRR8861850-51_trimmed.fq.sort.sort.q10.rmdup.narrowPeak_peak_39340	1393	.	9.78432	142.986	139.344	440
chr4	133595720	133595981	SRR8861850-51_trimmed.fq.sort.sort.q10.rmdup.narrowPeak_peak_39341	82	.	2.86667	10.4811	8.29012	109
chr4	133599278	133599693	SRR8861850-51_trimmed.fq.sort.sort.q10.rmdup.narrowPeak_peak_39342	65	.	2.51337	8.67448	6.53585	206
chr4	133599942	133600565	SRR8861850-51_trimmed.fq.sort.sort.q10.rmdup.narrowPeak_peak_39343	167	.	3.46219	19.1269	16.766	257
chr4	133601546	133601785	SRR8861850-51_trimmed.fq.sort.sort.q10.rmdup.narrowPeak_peak_39344	71	.	2.41311	9.27545	7.11826	68
chr4	133605179	133605580	SRR8861850-51_trimmed.fq.sort.sort.q10.rmdup.narrowPeak_peak_39345	80	.	2.50777	10.1962	8.0138	167
chr4	133605669	133606078	SRR8861850-51_trimmed.fq.sort.sort.q10.rmdup.narrowPeak_peak_39346	70	.	2.44632	9.23089	7.07482	148
chr4	133625982	133626421	SRR8861850-51_trimmed.fq.sort.sort.q10.rmdup.narrowPeak_peak_39347	95	.	3.27297	11.7286	9.50645	247
chr4	133632357	133633280	SRR8861850-51_trimmed.fq.sort.sort.q10.rmdup.narrowPeak_peak_39348	208	.	4.55111	23.2537	20.8338	477
chr4	133649849	133650161	SRR8861850-51_trimmed.fq.sort.sort.q10.rmdup.narrowPeak_peak_39349	122	.	3.96424	14.5124	12.2302	187
chr4	133659019	133660834	SRR8861850-51_trimmed.fq.sort.sort.q10.rmdup.narrowPeak_peak_39350	469	.	4.90515	49.6671	46.971	905
chr4	133665238	133665744	SRR8861850-51_trimmed.fq.sort.sort.q10.rmdup.narrowPeak_peak_39351	115	.	3.02752	13.8453	11.5774	151
chr4	133671423	133673248	SRR8861850-51_trimmed.fq.sort.sort.q10.rmdup.narrowPeak_peak_39352	1431	.	6.56725	146.88	143.186	951
chr4	133690194	133690405	SRR8861850-51_trimmed.fq.sort.sort.q10.rmdup.narrowPeak_peak_39353	56	.	2.75666	7.71145	5.60654	142
chr4	133690486	133691190	SRR8861850-51_trimmed.fq.sort.sort.q10.rmdup.narrowPeak_peak_39354	72	.	3.03002	9.40878	7.24821	397
chr4	133706589	133706883	SRR8861850-51_trimmed.fq.sort.sort.q10.rmdup.narrowPeak_peak_39355	33	.	2.35494	5.35738	3.36082	90
chr4	133707062	133707390	SRR8861850-51_trimmed.fq.sort.sort.q10.rmdup.narrowPeak_peak_39356	61	.	2.8607	8.31912	6.19328	154
chr4	133729684	133730637	SRR8861850-51_trimmed.fq.sort.sort.q10.rmdup.narrowPeak_peak_39357	563	.	5.92139	59.133	56.3516	517
chr4	133751844	133752355	SRR8861850-51_trimmed.fq.sort.sort.q10.rmdup.narrowPeak_peak_39358	342	.	2.42578	36.8715	34.2964	365
chr4	133752569	133753166	SRR8861850-51_trimmed.fq.sort.sort.q10.rmdup.narrowPeak_peak_39359	594	.	2.82787	62.2142	59.405	259
chr4	133753348	133753599	SRR8861850-51_trimmed.fq.sort.sort.q10.rmdup.narrowPeak_peak_39360	223	.	2.05591	24.8101	22.3701	153
chr4	133754523	133755073	SRR8861850-51_trimmed.fq.sort.sort.q10.rmdup.narrowPeak_peak_39361	387	.	2.43064	41.3291	38.71	253
chr4	133756305	133757666	SRR8861850-51_trimmed.fq.sort.sort.q10.rmdup.narrowPeak_peak_39362	862	.	3.47548	89.2711	86.2164	981
chr4	133812915	133815478	SRR8861850-51_trimmed.fq.sort.sort.q10.rmdup.narrowPeak_peak_39363	1380	.	5.44527	141.637	138.013	1091
chr4	133864752	133865167	SRR8861850-51_trimmed.fq.sort.sort.q10.rmdup.narrowPeak_peak_39364	45	.	2.45932	6.58341	4.52309	259
chr4	133886088	133886302	SRR8861850-51_trimmed.fq.sort.sort.q10.rmdup.narrowPeak_peak_39365	64	.	2.22171	8.62583	6.48857	140
chr4	133887648	133888659	SRR8861850-51_trimmed.fq.sort.sort.q10.rmdup.narrowPeak_peak_39366	1648	.	9.73449	168.87	164.856	481
chr4	133910059	133911441	SRR8861850-51_trimmed.fq.sort.sort.q10.rmdup.narrowPeak_peak_39367	1077	.	8.70485	110.998	107.731	827
chr4	133928672	133928981	SRR8861850-51_trimmed.fq.sort.sort.q10.rmdup.narrowPeak_peak_39368	54	.	2.88308	7.51267	5.41384	197
chr4	133967005	133967214	SRR8861850-51_trimmed.fq.sort.sort.q10.rmdup.narrowPeak_peak_39369	48	.	1.84386	6.90709	4.83574	73
chr4	133967512	133969029	SRR8861850-51_trimmed.fq.sort.sort.q10.rmdup.narrowPeak_peak_39370	1707	.	7.58003	174.905	170.8	262
chr4	134000294	134001320	SRR8861850-51_trimmed.fq.sort.sort.q10.rmdup.narrowPeak_peak_39371	1191	.	10.9368	122.574	119.181	426
chr4	134102557	134103019	SRR8861850-51_trimmed.fq.sort.sort.q10.rmdup.narrowPeak_peak_39372	708	.	10.0007	73.7245	70.8123	222
chr4	134118145	134118486	SRR8861850-51_trimmed.fq.sort.sort.q10.rmdup.narrowPeak_peak_39373	31	.	2.2497	5.17778	3.18886	217
chr4	134128160	134129790	SRR8861850-51_trimmed.fq.sort.sort.q10.rmdup.narrowPeak_peak_39374	810	.	5.90611	84.104	81.0972	371
chr4	134136427	134137433	SRR8861850-51_trimmed.fq.sort.sort.q10.rmdup.narrowPeak_peak_39375	134	.	3.57807	15.7981	13.4929	392
chr4	134186163	134187144	SRR8861850-51_trimmed.fq.sort.sort.q10.rmdup.narrowPeak_peak_39376	988	.	8.01147	101.996	98.8194	431
chr4	134187304	134187639	SRR8861850-51_trimmed.fq.sort.sort.q10.rmdup.narrowPeak_peak_39377	197	.	3.58683	22.1856	19.7799	140
chr4	134238138	134238363	SRR8861850-51_trimmed.fq.sort.sort.q10.rmdup.narrowPeak_peak_39378	49	.	2.79299	7.00606	4.92711	98
chr4	134244913	134246085	SRR8861850-51_trimmed.fq.sort.sort.q10.rmdup.narrowPeak_peak_39379	529	.	7.59183	55.6721	52.922	477
chr4	134253741	134254053	SRR8861850-51_trimmed.fq.sort.sort.q10.rmdup.narrowPeak_peak_39380	56	.	2.84979	7.74302	5.63716	156
chr4	134256253	134256480	SRR8861850-51_trimmed.fq.sort.sort.q10.rmdup.narrowPeak_peak_39381	24	.	2.2089	4.34149	2.40909	118
chr4	134272663	134274083	SRR8861850-51_trimmed.fq.sort.sort.q10.rmdup.narrowPeak_peak_39382	141	.	4.16175	16.4804	14.1632	1101
chr4	134286622	134287219	SRR8861850-51_trimmed.fq.sort.sort.q10.rmdup.narrowPeak_peak_39383	795	.	4.90661	82.5536	79.5612	393
chr4	134287352	134288491	SRR8861850-51_trimmed.fq.sort.sort.q10.rmdup.narrowPeak_peak_39384	1892	.	7.86049	193.644	189.218	334
chr4	134365515	134365860	SRR8861850-51_trimmed.fq.sort.sort.q10.rmdup.narrowPeak_peak_39385	89	.	3.06023	11.1117	8.90457	182
chr4	134367689	134368107	SRR8861850-51_trimmed.fq.sort.sort.q10.rmdup.narrowPeak_peak_39386	91	.	3.06692	11.3425	9.13024	170
chr4	134368379	134368924	SRR8861850-51_trimmed.fq.sort.sort.q10.rmdup.narrowPeak_peak_39387	148	.	3.74587	17.2088	14.8783	219
chr4	134395646	134396153	SRR8861850-51_trimmed.fq.sort.sort.q10.rmdup.narrowPeak_peak_39388	529	.	6.8019	55.7381	52.9873	283
chr4	134396350	134397446	SRR8861850-51_trimmed.fq.sort.sort.q10.rmdup.narrowPeak_peak_39389	317	.	5.03744	34.265	31.7167	280
chr4	134430288	134430864	SRR8861850-51_trimmed.fq.sort.sort.q10.rmdup.narrowPeak_peak_39390	103	.	3.69395	12.6162	10.373	358
chr4	134442502	134442916	SRR8861850-51_trimmed.fq.sort.sort.q10.rmdup.narrowPeak_peak_39391	59	.	2.97318	8.03224	5.91455	115
chr4	134467705	134469286	SRR8861850-51_trimmed.fq.sort.sort.q10.rmdup.narrowPeak_peak_39392	1965	.	8.67339	201.106	196.536	944
chr4	134496602	134497145	SRR8861850-51_trimmed.fq.sort.sort.q10.rmdup.narrowPeak_peak_39393	98	.	3.56776	12.1024	9.87093	322
chr4	134510961	134511686	SRR8861850-51_trimmed.fq.sort.sort.q10.rmdup.narrowPeak_peak_39394	1334	.	10.1294	137.025	133.46	233
chr4	134534245	134535907	SRR8861850-51_trimmed.fq.sort.sort.q10.rmdup.narrowPeak_peak_39395	740	.	6.32513	76.96	74.0189	885
chr4	134551347	134552001	SRR8861850-51_trimmed.fq.sort.sort.q10.rmdup.narrowPeak_peak_39396	1135	.	9.18269	116.885	113.556	451
chr4	134552370	134552657	SRR8861850-51_trimmed.fq.sort.sort.q10.rmdup.narrowPeak_peak_39397	118	.	3.07778	14.1695	11.8947	151
chr4	134579142	134579470	SRR8861850-51_trimmed.fq.sort.sort.q10.rmdup.narrowPeak_peak_39398	67	.	2.91637	8.91807	6.77285	255
chr4	134579848	134580092	SRR8861850-51_trimmed.fq.sort.sort.q10.rmdup.narrowPeak_peak_39399	28	.	2.24687	4.82067	2.8556	67
chr4	134591497	134591953	SRR8861850-51_trimmed.fq.sort.sort.q10.rmdup.narrowPeak_peak_39400	73	.	2.95954	9.47997	7.31753	347
chr4	134611569	134611789	SRR8861850-51_trimmed.fq.sort.sort.q10.rmdup.narrowPeak_peak_39401	53	.	2.71925	7.39142	5.30012	133
chr4	134611977	134612676	SRR8861850-51_trimmed.fq.sort.sort.q10.rmdup.narrowPeak_peak_39402	199	.	4.63149	22.3652	19.9571	512
chr4	134683099	134683308	SRR8861850-51_trimmed.fq.sort.sort.q10.rmdup.narrowPeak_peak_39403	43	.	2.6306	6.40662	4.35736	61
chr4	134683794	134684258	SRR8861850-51_trimmed.fq.sort.sort.q10.rmdup.narrowPeak_peak_39404	48	.	2.76805	6.91495	4.84329	292
chr4	134703156	134703447	SRR8861850-51_trimmed.fq.sort.sort.q10.rmdup.narrowPeak_peak_39405	35	.	2.5227	5.56799	3.55612	246
chr4	134704531	134704938	SRR8861850-51_trimmed.fq.sort.sort.q10.rmdup.narrowPeak_peak_39406	274	.	5.85626	29.9517	27.4501	232
chr4	134714107	134714417	SRR8861850-51_trimmed.fq.sort.sort.q10.rmdup.narrowPeak_peak_39407	144	.	4.22297	16.7432	14.4209	138
chr4	134734539	134736805	SRR8861850-51_trimmed.fq.sort.sort.q10.rmdup.narrowPeak_peak_39408	233	.	3.7912	25.8133	23.3608	1495
chr4	134751777	134752677	SRR8861850-51_trimmed.fq.sort.sort.q10.rmdup.narrowPeak_peak_39409	144	.	3.05359	16.7473	14.4249	190
chr4	134762355	134762771	SRR8861850-51_trimmed.fq.sort.sort.q10.rmdup.narrowPeak_peak_39410	97	.	2.87733	11.968	9.74091	283
chr4	134767285	134768046	SRR8861850-51_trimmed.fq.sort.sort.q10.rmdup.narrowPeak_peak_39411	592	.	6.71556	62.0452	59.2376	491
chr4	134782355	134782587	SRR8861850-51_trimmed.fq.sort.sort.q10.rmdup.narrowPeak_peak_39412	34	.	2.30555	5.40806	3.40935	168
chr4	134800924	134801166	SRR8861850-51_trimmed.fq.sort.sort.q10.rmdup.narrowPeak_peak_39413	25	.	2.09452	4.53085	2.58887	57
chr4	134813532	134813748	SRR8861850-51_trimmed.fq.sort.sort.q10.rmdup.narrowPeak_peak_39414	44	.	2.53061	6.46505	4.41366	166
chr4	134852422	134853368	SRR8861850-51_trimmed.fq.sort.sort.q10.rmdup.narrowPeak_peak_39415	898	.	6.42263	92.9714	89.882	660
chr4	134853505	134853958	SRR8861850-51_trimmed.fq.sort.sort.q10.rmdup.narrowPeak_peak_39416	536	.	4.91934	56.4037	53.6469	208
chr4	134854089	134854410	SRR8861850-51_trimmed.fq.sort.sort.q10.rmdup.narrowPeak_peak_39417	279	.	3.63189	30.4412	27.9342	152
chr4	134908726	134909080	SRR8861850-51_trimmed.fq.sort.sort.q10.rmdup.narrowPeak_peak_39418	39	.	2.61279	6.03331	3.99775	186
chr4	134914164	134915474	SRR8861850-51_trimmed.fq.sort.sort.q10.rmdup.narrowPeak_peak_39419	990	.	8.7144	102.18	99.0018	605
chr4	134922619	134924680	SRR8861850-51_trimmed.fq.sort.sort.q10.rmdup.narrowPeak_peak_39420	1613	.	6.88991	165.289	161.329	588
chr4	134930909	134931593	SRR8861850-51_trimmed.fq.sort.sort.q10.rmdup.narrowPeak_peak_39421	797	.	9.34665	82.7067	79.7128	249
chr4	134950416	134950958	SRR8861850-51_trimmed.fq.sort.sort.q10.rmdup.narrowPeak_peak_39422	97	.	3.60385	12.0044	9.77505	175
chr4	134975411	134976033	SRR8861850-51_trimmed.fq.sort.sort.q10.rmdup.narrowPeak_peak_39423	191	.	4.34432	21.5383	19.1416	321
chr4	134979317	134979772	SRR8861850-51_trimmed.fq.sort.sort.q10.rmdup.narrowPeak_peak_39424	61	.	2.66929	8.29703	6.17181	281
chr4	135001876	135003396	SRR8861850-51_trimmed.fq.sort.sort.q10.rmdup.narrowPeak_peak_39425	411	.	5.16343	43.8263	41.1835	782
chr4	135088751	135089156	SRR8861850-51_trimmed.fq.sort.sort.q10.rmdup.narrowPeak_peak_39426	72	.	2.97719	9.37069	7.21103	156
chr4	135119345	135120118	SRR8861850-51_trimmed.fq.sort.sort.q10.rmdup.narrowPeak_peak_39427	53	.	2.86805	7.45704	5.36364	526
chr4	135129087	135129302	SRR8861850-51_trimmed.fq.sort.sort.q10.rmdup.narrowPeak_peak_39428	59	.	2.97318	8.03224	5.91455	104
chr4	135146318	135147354	SRR8861850-51_trimmed.fq.sort.sort.q10.rmdup.narrowPeak_peak_39429	432	.	7.34316	45.9205	43.2584	401
chr4	135155861	135156244	SRR8861850-51_trimmed.fq.sort.sort.q10.rmdup.narrowPeak_peak_39430	59	.	2.97318	8.03224	5.91455	130
chr4	135166277	135167441	SRR8861850-51_trimmed.fq.sort.sort.q10.rmdup.narrowPeak_peak_39431	483	.	6.00822	51.1083	48.3992	541
chr4	135179468	135179835	SRR8861850-51_trimmed.fq.sort.sort.q10.rmdup.narrowPeak_peak_39432	44	.	2.70289	6.51281	4.45491	172
chr4	135180348	135180558	SRR8861850-51_trimmed.fq.sort.sort.q10.rmdup.narrowPeak_peak_39433	44	.	2.70289	6.51281	4.45491	59
chr4	135221377	135223046	SRR8861850-51_trimmed.fq.sort.sort.q10.rmdup.narrowPeak_peak_39434	138	.	3.39089	16.1316	13.82	464
chr4	135254477	135254780	SRR8861850-51_trimmed.fq.sort.sort.q10.rmdup.narrowPeak_peak_39435	67	.	2.30346	8.88483	6.74051	121
chr4	135257996	135259170	SRR8861850-51_trimmed.fq.sort.sort.q10.rmdup.narrowPeak_peak_39436	847	.	6.94764	87.7732	84.7323	653
chr4	135271276	135272838	SRR8861850-51_trimmed.fq.sort.sort.q10.rmdup.narrowPeak_peak_39437	1669	.	7.76795	170.951	166.907	1289
chr4	135285670	135286034	SRR8861850-51_trimmed.fq.sort.sort.q10.rmdup.narrowPeak_peak_39438	120	.	3.78922	14.3057	12.0283	160
chr4	135286802	135287137	SRR8861850-51_trimmed.fq.sort.sort.q10.rmdup.narrowPeak_peak_39439	48	.	2.67235	6.88067	4.81018	156
chr4	135292630	135292989	SRR8861850-51_trimmed.fq.sort.sort.q10.rmdup.narrowPeak_peak_39440	110	.	3.55655	13.2652	11.0082	192
chr4	135297699	135298937	SRR8861850-51_trimmed.fq.sort.sort.q10.rmdup.narrowPeak_peak_39441	262	.	4.56035	28.7738	26.2858	957
chr4	135352211	135353225	SRR8861850-51_trimmed.fq.sort.sort.q10.rmdup.narrowPeak_peak_39442	1493	.	6.46984	153.086	149.306	742
chr4	135353433	135354496	SRR8861850-51_trimmed.fq.sort.sort.q10.rmdup.narrowPeak_peak_39443	1114	.	5.51671	114.729	111.422	372
chr4	135385365	135385902	SRR8861850-51_trimmed.fq.sort.sort.q10.rmdup.narrowPeak_peak_39444	64	.	3.06328	8.56443	6.42877	333
chr4	135386040	135386294	SRR8861850-51_trimmed.fq.sort.sort.q10.rmdup.narrowPeak_peak_39445	64	.	3.06328	8.56443	6.42877	166
chr4	135433335	135433753	SRR8861850-51_trimmed.fq.sort.sort.q10.rmdup.narrowPeak_peak_39446	196	.	4.7128	22.0958	19.6917	237
chr4	135434013	135434512	SRR8861850-51_trimmed.fq.sort.sort.q10.rmdup.narrowPeak_peak_39447	295	.	5.78878	32.0751	29.5501	205
chr4	135439442	135439961	SRR8861850-51_trimmed.fq.sort.sort.q10.rmdup.narrowPeak_peak_39448	197	.	4.9553	22.1679	19.7624	150
chr4	135453742	135454110	SRR8861850-51_trimmed.fq.sort.sort.q10.rmdup.narrowPeak_peak_39449	97	.	3.60385	12.0044	9.77505	172
chr4	135494240	135494515	SRR8861850-51_trimmed.fq.sort.sort.q10.rmdup.narrowPeak_peak_39450	59	.	2.97318	8.03224	5.91455	190
chr4	135507529	135507783	SRR8861850-51_trimmed.fq.sort.sort.q10.rmdup.narrowPeak_peak_39451	37	.	2.52814	5.73173	3.71344	181
chr4	135509467	135509835	SRR8861850-51_trimmed.fq.sort.sort.q10.rmdup.narrowPeak_peak_39452	44	.	2.65413	6.49438	4.44198	307
chr4	135516609	135517031	SRR8861850-51_trimmed.fq.sort.sort.q10.rmdup.narrowPeak_peak_39453	78	.	3.08521	10.0424	7.86375	120
chr4	135547866	135548159	SRR8861850-51_trimmed.fq.sort.sort.q10.rmdup.narrowPeak_peak_39454	42	.	1.85753	6.25805	4.21426	141
chr4	135549220	135550167	SRR8861850-51_trimmed.fq.sort.sort.q10.rmdup.narrowPeak_peak_39455	680	.	4.91806	70.9569	68.0696	732
chr4	135550264	135550773	SRR8861850-51_trimmed.fq.sort.sort.q10.rmdup.narrowPeak_peak_39456	151	.	2.64685	17.4951	15.1601	248
chr4	135556804	135557914	SRR8861850-51_trimmed.fq.sort.sort.q10.rmdup.narrowPeak_peak_39457	151	.	3.26585	17.5119	15.1767	785
chr4	135569806	135570139	SRR8861850-51_trimmed.fq.sort.sort.q10.rmdup.narrowPeak_peak_39458	87	.	2.55642	10.9693	8.76527	205
chr4	135570464	135571236	SRR8861850-51_trimmed.fq.sort.sort.q10.rmdup.narrowPeak_peak_39459	420	.	4.93332	44.725	42.074	345
chr4	135582017	135582302	SRR8861850-51_trimmed.fq.sort.sort.q10.rmdup.narrowPeak_peak_39460	76	.	3.11604	9.77446	7.60233	111
chr4	135588919	135589162	SRR8861850-51_trimmed.fq.sort.sort.q10.rmdup.narrowPeak_peak_39461	59	.	2.83375	8.03065	5.91455	124
chr4	135596005	135596743	SRR8861850-51_trimmed.fq.sort.sort.q10.rmdup.narrowPeak_peak_39462	136	.	3.69714	15.9284	13.6201	498
chr4	135652650	135653191	SRR8861850-51_trimmed.fq.sort.sort.q10.rmdup.narrowPeak_peak_39463	176	.	3.5256	20.0462	17.671	353
chr4	135653378	135653846	SRR8861850-51_trimmed.fq.sort.sort.q10.rmdup.narrowPeak_peak_39464	394	.	4.94885	42.0681	39.4419	189
chr4	135658268	135659158	SRR8861850-51_trimmed.fq.sort.sort.q10.rmdup.narrowPeak_peak_39465	70	.	2.54701	9.15893	7.00474	157
chr4	135664676	135665025	SRR8861850-51_trimmed.fq.sort.sort.q10.rmdup.narrowPeak_peak_39466	64	.	3.06328	8.56443	6.42877	192
chr4	135672590	135673098	SRR8861850-51_trimmed.fq.sort.sort.q10.rmdup.narrowPeak_peak_39467	87	.	3.39372	10.9221	8.71915	330
chr4	135685933	135686706	SRR8861850-51_trimmed.fq.sort.sort.q10.rmdup.narrowPeak_peak_39468	44	.	2.70289	6.51281	4.45491	581
chr4	135699237	135699531	SRR8861850-51_trimmed.fq.sort.sort.q10.rmdup.narrowPeak_peak_39469	190	.	4.8652	21.4301	19.0348	160
chr4	135699741	135700145	SRR8861850-51_trimmed.fq.sort.sort.q10.rmdup.narrowPeak_peak_39470	64	.	3.06328	8.56443	6.42877	215
chr4	135780892	135781166	SRR8861850-51_trimmed.fq.sort.sort.q10.rmdup.narrowPeak_peak_39471	63	.	3.05302	8.5256	6.39389	123
chr4	135820195	135820531	SRR8861850-51_trimmed.fq.sort.sort.q10.rmdup.narrowPeak_peak_39472	128	.	3.912	15.1117	12.8192	136
chr4	135827994	135829535	SRR8861850-51_trimmed.fq.sort.sort.q10.rmdup.narrowPeak_peak_39473	1164	.	7.27909	119.826	116.465	896
chr4	135854933	135855961	SRR8861850-51_trimmed.fq.sort.sort.q10.rmdup.narrowPeak_peak_39474	1546	.	5.54832	158.476	154.618	645
chr4	135856086	135857303	SRR8861850-51_trimmed.fq.sort.sort.q10.rmdup.narrowPeak_peak_39475	1004	.	4.48497	103.647	100.454	613
chr4	135872579	135873918	SRR8861850-51_trimmed.fq.sort.sort.q10.rmdup.narrowPeak_peak_39476	1460	.	5.36096	149.764	146.031	1094
chr4	135873997	135874544	SRR8861850-51_trimmed.fq.sort.sort.q10.rmdup.narrowPeak_peak_39477	867	.	4.15298	89.7838	86.7244	171
chr4	135883982	135884566	SRR8861850-51_trimmed.fq.sort.sort.q10.rmdup.narrowPeak_peak_39478	100	.	3.38621	12.2526	10.0181	442
chr4	135884762	135885186	SRR8861850-51_trimmed.fq.sort.sort.q10.rmdup.narrowPeak_peak_39479	173	.	4.23135	19.7501	17.3797	182
chr4	135911729	135912098	SRR8861850-51_trimmed.fq.sort.sort.q10.rmdup.narrowPeak_peak_39480	137	.	3.8928	16.1077	13.7965	192
chr4	135912373	135913377	SRR8861850-51_trimmed.fq.sort.sort.q10.rmdup.narrowPeak_peak_39481	117	.	3.5639	14.0257	11.7534	436
chr4	135920736	135921740	SRR8861850-51_trimmed.fq.sort.sort.q10.rmdup.narrowPeak_peak_39482	744	.	8.17491	77.4314	74.4861	215
chr4	135945963	135947214	SRR8861850-51_trimmed.fq.sort.sort.q10.rmdup.narrowPeak_peak_39483	386	.	5.8331	41.254	38.6356	689
chr4	135963051	135963666	SRR8861850-51_trimmed.fq.sort.sort.q10.rmdup.narrowPeak_peak_39484	1730	.	10.1527	177.239	173.096	376
chr4	135963775	135964440	SRR8861850-51_trimmed.fq.sort.sort.q10.rmdup.narrowPeak_peak_39485	217	.	3.45177	24.15	21.7185	262
chr4	135971709	135972981	SRR8861850-51_trimmed.fq.sort.sort.q10.rmdup.narrowPeak_peak_39486	817	.	7.18017	84.7504	81.7377	759
chr4	135986494	135987816	SRR8861850-51_trimmed.fq.sort.sort.q10.rmdup.narrowPeak_peak_39487	1352	.	8.14705	138.801	135.214	1009
chr4	136020555	136021752	SRR8861850-51_trimmed.fq.sort.sort.q10.rmdup.narrowPeak_peak_39488	712	.	8.08838	74.1957	71.2793	725
chr4	136052162	136053443	SRR8861850-51_trimmed.fq.sort.sort.q10.rmdup.narrowPeak_peak_39489	2047	.	9.16732	209.464	204.724	839
chr4	136070174	136070775	SRR8861850-51_trimmed.fq.sort.sort.q10.rmdup.narrowPeak_peak_39490	139	.	3.81998	16.2892	13.975	123
chr4	136071205	136071528	SRR8861850-51_trimmed.fq.sort.sort.q10.rmdup.narrowPeak_peak_39491	82	.	3.03857	10.4191	8.22946	154
chr4	136077261	136077506	SRR8861850-51_trimmed.fq.sort.sort.q10.rmdup.narrowPeak_peak_39492	69	.	3.15337	9.1089	6.95603	144
chr4	136088928	136089543	SRR8861850-51_trimmed.fq.sort.sort.q10.rmdup.narrowPeak_peak_39493	58	.	2.77114	7.94066	5.82894	116
chr4	136104634	136105409	SRR8861850-51_trimmed.fq.sort.sort.q10.rmdup.narrowPeak_peak_39494	205	.	4.27066	22.9485	20.5324	574
chr4	136112464	136113018	SRR8861850-51_trimmed.fq.sort.sort.q10.rmdup.narrowPeak_peak_39495	68	.	2.88301	8.95222	6.80607	367
chr4	136134027	136136140	SRR8861850-51_trimmed.fq.sort.sort.q10.rmdup.narrowPeak_peak_39496	1240	.	4.54481	127.464	124.014	798
chr4	136140073	136140297	SRR8861850-51_trimmed.fq.sort.sort.q10.rmdup.narrowPeak_peak_39497	104	.	1.60145	12.6437	10.4	117
chr4	136140694	136141368	SRR8861850-51_trimmed.fq.sort.sort.q10.rmdup.narrowPeak_peak_39498	325	.	2.10773	35.1368	32.5794	329
chr4	136142716	136143438	SRR8861850-51_trimmed.fq.sort.sort.q10.rmdup.narrowPeak_peak_39499	65	.	1.46087	8.69844	6.55917	343
chr4	136143908	136145657	SRR8861850-51_trimmed.fq.sort.sort.q10.rmdup.narrowPeak_peak_39500	288	.	1.94308	31.3975	28.88	273
chr4	136148131	136148728	SRR8861850-51_trimmed.fq.sort.sort.q10.rmdup.narrowPeak_peak_39501	299	.	2.17029	32.4828	29.9532	284
chr4	136150568	136150814	SRR8861850-51_trimmed.fq.sort.sort.q10.rmdup.narrowPeak_peak_39502	109	.	1.95709	13.2516	10.9948	149
chr4	136159532	136160284	SRR8861850-51_trimmed.fq.sort.sort.q10.rmdup.narrowPeak_peak_39503	180	.	3.80417	20.4117	18.0314	271
chr4	136171872	136172187	SRR8861850-51_trimmed.fq.sort.sort.q10.rmdup.narrowPeak_peak_39504	578	.	4.83954	60.6169	57.8221	159
chr4	136172325	136173409	SRR8861850-51_trimmed.fq.sort.sort.q10.rmdup.narrowPeak_peak_39505	1300	.	7.39211	133.595	130.072	198
chr4	136180191	136180469	SRR8861850-51_trimmed.fq.sort.sort.q10.rmdup.narrowPeak_peak_39506	64	.	2.65532	8.54354	6.41135	127
chr4	136205736	136206261	SRR8861850-51_trimmed.fq.sort.sort.q10.rmdup.narrowPeak_peak_39507	479	.	6.58345	50.6746	47.9694	312
chr4	136206390	136207057	SRR8861850-51_trimmed.fq.sort.sort.q10.rmdup.narrowPeak_peak_39508	251	.	4.69181	27.6327	25.1578	177
chr4	136220082	136220687	SRR8861850-51_trimmed.fq.sort.sort.q10.rmdup.narrowPeak_peak_39509	154	.	3.50159	17.7478	15.409	188
chr4	136284652	136286626	SRR8861850-51_trimmed.fq.sort.sort.q10.rmdup.narrowPeak_peak_39510	1514	.	6.98544	155.282	151.471	1059
chr4	136303591	136304329	SRR8861850-51_trimmed.fq.sort.sort.q10.rmdup.narrowPeak_peak_39511	69	.	3.15337	9.1089	6.95603	625
chr4	136310109	136312088	SRR8861850-51_trimmed.fq.sort.sort.q10.rmdup.narrowPeak_peak_39512	1575	.	6.20021	161.451	157.549	1304
chr4	136455047	136455256	SRR8861850-51_trimmed.fq.sort.sort.q10.rmdup.narrowPeak_peak_39513	74	.	3.24347	9.6653	7.49583	104
chr4	136469684	136471051	SRR8861850-51_trimmed.fq.sort.sort.q10.rmdup.narrowPeak_peak_39514	1685	.	8.9476	172.618	168.548	266
chr4	136512864	136513224	SRR8861850-51_trimmed.fq.sort.sort.q10.rmdup.narrowPeak_peak_39515	49	.	2.79299	7.00606	4.92711	274
chr4	136548333	136548593	SRR8861850-51_trimmed.fq.sort.sort.q10.rmdup.narrowPeak_peak_39516	36	.	2.3749	5.69196	3.67523	144
chr4	136549010	136549238	SRR8861850-51_trimmed.fq.sort.sort.q10.rmdup.narrowPeak_peak_39517	72	.	2.97719	9.37069	7.21103	97
chr4	136601508	136602862	SRR8861850-51_trimmed.fq.sort.sort.q10.rmdup.narrowPeak_peak_39518	1768	.	10.1624	181.043	176.836	656
chr4	136681055	136681314	SRR8861850-51_trimmed.fq.sort.sort.q10.rmdup.narrowPeak_peak_39519	40	.	2.26267	6.04662	4.01052	87
chr4	136685345	136685634	SRR8861850-51_trimmed.fq.sort.sort.q10.rmdup.narrowPeak_peak_39520	40	.	2.23725	6.0359	4.00017	157
chr4	136720422	136720725	SRR8861850-51_trimmed.fq.sort.sort.q10.rmdup.narrowPeak_peak_39521	29	.	2.30934	4.9364	2.96596	220
chr4	136731832	136732052	SRR8861850-51_trimmed.fq.sort.sort.q10.rmdup.narrowPeak_peak_39522	46	.	2.37253	6.70695	4.64233	131
chr4	136733620	136733878	SRR8861850-51_trimmed.fq.sort.sort.q10.rmdup.narrowPeak_peak_39523	47	.	2.44614	6.79619	4.72856	166
chr4	136742346	136742755	SRR8861850-51_trimmed.fq.sort.sort.q10.rmdup.narrowPeak_peak_39524	42	.	2.55249	6.26041	4.21643	286
chr4	136749612	136750321	SRR8861850-51_trimmed.fq.sort.sort.q10.rmdup.narrowPeak_peak_39525	78	.	2.95332	10.0114	7.83354	370
chr4	136754755	136755228	SRR8861850-51_trimmed.fq.sort.sort.q10.rmdup.narrowPeak_peak_39526	82	.	2.73309	10.4143	8.22481	315
chr4	136755309	136755991	SRR8861850-51_trimmed.fq.sort.sort.q10.rmdup.narrowPeak_peak_39527	198	.	3.88723	22.2783	19.8713	393
chr4	136760764	136762331	SRR8861850-51_trimmed.fq.sort.sort.q10.rmdup.narrowPeak_peak_39528	188	.	3.49516	21.2426	18.8504	835
chr4	136772498	136772773	SRR8861850-51_trimmed.fq.sort.sort.q10.rmdup.narrowPeak_peak_39529	21	.	1.93859	4.03617	2.13116	80
chr4	136772855	136773826	SRR8861850-51_trimmed.fq.sort.sort.q10.rmdup.narrowPeak_peak_39530	139	.	3.40646	16.2267	13.9135	510
chr4	136780080	136781143	SRR8861850-51_trimmed.fq.sort.sort.q10.rmdup.narrowPeak_peak_39531	345	.	4.28586	37.177	34.5988	471
chr4	136787418	136787740	SRR8861850-51_trimmed.fq.sort.sort.q10.rmdup.narrowPeak_peak_39532	56	.	2.77889	7.80389	5.69625	157
chr4	136806481	136806768	SRR8861850-51_trimmed.fq.sort.sort.q10.rmdup.narrowPeak_peak_39533	47	.	2.45257	6.82618	4.75759	90
chr4	136807000	136807221	SRR8861850-51_trimmed.fq.sort.sort.q10.rmdup.narrowPeak_peak_39534	50	.	2.49903	7.18324	5.09861	79
chr4	136807339	136808035	SRR8861850-51_trimmed.fq.sort.sort.q10.rmdup.narrowPeak_peak_39535	63	.	2.67946	8.50551	6.37436	547
chr4	136820173	136820548	SRR8861850-51_trimmed.fq.sort.sort.q10.rmdup.narrowPeak_peak_39536	66	.	3.02803	8.81861	6.67612	199
chr4	136835070	136835803	SRR8861850-51_trimmed.fq.sort.sort.q10.rmdup.narrowPeak_peak_39537	329	.	3.54356	35.4983	32.9373	367
chr4	136835937	136837042	SRR8861850-51_trimmed.fq.sort.sort.q10.rmdup.narrowPeak_peak_39538	1900	.	8.74693	194.48	190.038	202
chr4	136949362	136949572	SRR8861850-51_trimmed.fq.sort.sort.q10.rmdup.narrowPeak_peak_39539	49	.	2.79299	7.00606	4.92711	72
chr4	136949789	136950180	SRR8861850-51_trimmed.fq.sort.sort.q10.rmdup.narrowPeak_peak_39540	49	.	2.79299	7.00606	4.92711	150
chr4	137048054	137049223	SRR8861850-51_trimmed.fq.sort.sort.q10.rmdup.narrowPeak_peak_39541	904	.	8.98374	93.5631	90.468	434
chr4	137085075	137085348	SRR8861850-51_trimmed.fq.sort.sort.q10.rmdup.narrowPeak_peak_39542	150	.	3.78677	17.4302	15.0963	125
chr4	137085436	137086088	SRR8861850-51_trimmed.fq.sort.sort.q10.rmdup.narrowPeak_peak_39543	191	.	4.17542	21.5154	19.119	171
chr4	137104254	137105438	SRR8861850-51_trimmed.fq.sort.sort.q10.rmdup.narrowPeak_peak_39544	333	.	5.12939	35.9506	33.3848	751
chr4	137117601	137118221	SRR8861850-51_trimmed.fq.sort.sort.q10.rmdup.narrowPeak_peak_39545	277	.	5.35894	30.291	27.7857	413
chr4	137118394	137118800	SRR8861850-51_trimmed.fq.sort.sort.q10.rmdup.narrowPeak_peak_39546	192	.	4.5543	21.6629	19.2645	178
chr4	137164743	137165073	SRR8861850-51_trimmed.fq.sort.sort.q10.rmdup.narrowPeak_peak_39547	71	.	2.96795	9.32994	7.1713	206
chr4	137165480	137166068	SRR8861850-51_trimmed.fq.sort.sort.q10.rmdup.narrowPeak_peak_39548	56	.	2.75666	7.71145	5.60654	190
chr4	137182394	137182795	SRR8861850-51_trimmed.fq.sort.sort.q10.rmdup.narrowPeak_peak_39549	61	.	2.76922	8.26986	6.14537	137
chr4	137183079	137183304	SRR8861850-51_trimmed.fq.sort.sort.q10.rmdup.narrowPeak_peak_39550	32	.	2.29259	5.23484	3.24348	94
chr4	137183472	137183712	SRR8861850-51_trimmed.fq.sort.sort.q10.rmdup.narrowPeak_peak_39551	32	.	2.29948	5.26244	3.26986	103
chr4	137191362	137191598	SRR8861850-51_trimmed.fq.sort.sort.q10.rmdup.narrowPeak_peak_39552	36	.	2.40797	5.69437	3.67752	103
chr4	137204500	137204879	SRR8861850-51_trimmed.fq.sort.sort.q10.rmdup.narrowPeak_peak_39553	96	.	2.86224	11.8751	9.64995	191
chr4	137207210	137207486	SRR8861850-51_trimmed.fq.sort.sort.q10.rmdup.narrowPeak_peak_39554	68	.	2.57284	9.01576	6.86792	165
chr4	137207890	137208183	SRR8861850-51_trimmed.fq.sort.sort.q10.rmdup.narrowPeak_peak_39555	51	.	2.35183	7.23244	5.14621	121
chr4	137277803	137278674	SRR8861850-51_trimmed.fq.sort.sort.q10.rmdup.narrowPeak_peak_39556	242	.	5.49588	26.753	24.2887	186
chr4	137283253	137283731	SRR8861850-51_trimmed.fq.sort.sort.q10.rmdup.narrowPeak_peak_39557	39	.	2.61279	6.03331	3.99775	274
chr4	137294203	137294564	SRR8861850-51_trimmed.fq.sort.sort.q10.rmdup.narrowPeak_peak_39558	26	.	2.27904	4.58693	2.64208	85
chr4	137306009	137306748	SRR8861850-51_trimmed.fq.sort.sort.q10.rmdup.narrowPeak_peak_39559	75	.	3.01875	9.74631	7.57487	165
chr4	137324470	137324724	SRR8861850-51_trimmed.fq.sort.sort.q10.rmdup.narrowPeak_peak_39560	69	.	3.15337	9.1089	6.95603	124
chr4	137356429	137357811	SRR8861850-51_trimmed.fq.sort.sort.q10.rmdup.narrowPeak_peak_39561	1603	.	10.0337	164.289	160.345	1109
chr4	137367560	137367875	SRR8861850-51_trimmed.fq.sort.sort.q10.rmdup.narrowPeak_peak_39562	74	.	3.24347	9.6653	7.49583	110
chr4	137375071	137375733	SRR8861850-51_trimmed.fq.sort.sort.q10.rmdup.narrowPeak_peak_39563	170	.	4.35802	19.4627	17.0964	300
chr4	137381147	137381379	SRR8861850-51_trimmed.fq.sort.sort.q10.rmdup.narrowPeak_peak_39564	44	.	2.70289	6.51281	4.45491	160
chr4	137387533	137388987	SRR8861850-51_trimmed.fq.sort.sort.q10.rmdup.narrowPeak_peak_39565	1902	.	9.34596	194.701	190.255	734
chr4	137468038	137468586	SRR8861850-51_trimmed.fq.sort.sort.q10.rmdup.narrowPeak_peak_39566	1037	.	6.64358	106.943	103.717	303
chr4	137468834	137469299	SRR8861850-51_trimmed.fq.sort.sort.q10.rmdup.narrowPeak_peak_39567	313	.	3.63068	33.8845	31.3404	265
chr4	137469484	137469860	SRR8861850-51_trimmed.fq.sort.sort.q10.rmdup.narrowPeak_peak_39568	57	.	2.03089	7.88651	5.7764	177
chr4	137487349	137487788	SRR8861850-51_trimmed.fq.sort.sort.q10.rmdup.narrowPeak_peak_39569	75	.	2.46454	9.75999	7.58824	169
chr4	137489137	137489544	SRR8861850-51_trimmed.fq.sort.sort.q10.rmdup.narrowPeak_peak_39570	145	.	3.04267	16.8562	14.5321	160
chr4	137494586	137495348	SRR8861850-51_trimmed.fq.sort.sort.q10.rmdup.narrowPeak_peak_39571	353	.	3.92029	37.9747	35.3886	450
chr4	137497376	137498266	SRR8861850-51_trimmed.fq.sort.sort.q10.rmdup.narrowPeak_peak_39572	78	.	2.24766	10.0682	7.88888	723
chr4	137498628	137498971	SRR8861850-51_trimmed.fq.sort.sort.q10.rmdup.narrowPeak_peak_39573	70	.	2.15676	9.16675	7.01232	195
chr4	137503200	137503513	SRR8861850-51_trimmed.fq.sort.sort.q10.rmdup.narrowPeak_peak_39574	36	.	2.10981	5.69386	3.67705	198
chr4	137568129	137568368	SRR8861850-51_trimmed.fq.sort.sort.q10.rmdup.narrowPeak_peak_39575	39	.	2.61279	6.03331	3.99775	77
chr4	137593586	137594165	SRR8861850-51_trimmed.fq.sort.sort.q10.rmdup.narrowPeak_peak_39576	2411	.	11.3562	246.819	241.168	331
chr4	137594248	137594912	SRR8861850-51_trimmed.fq.sort.sort.q10.rmdup.narrowPeak_peak_39577	897	.	6.26664	92.814	89.7261	196
chr4	137603499	137603708	SRR8861850-51_trimmed.fq.sort.sort.q10.rmdup.narrowPeak_peak_39578	35	.	2.5227	5.56799	3.55612	85
chr4	137642874	137643083	SRR8861850-51_trimmed.fq.sort.sort.q10.rmdup.narrowPeak_peak_39579	39	.	2.55936	5.99131	3.96279	173
chr4	137698019	137698416	SRR8861850-51_trimmed.fq.sort.sort.q10.rmdup.narrowPeak_peak_39580	49	.	2.75454	7.03294	4.95314	324
chr4	137698919	137699223	SRR8861850-51_trimmed.fq.sort.sort.q10.rmdup.narrowPeak_peak_39581	78	.	3.23608	10.0634	7.88424	191
chr4	137706817	137707352	SRR8861850-51_trimmed.fq.sort.sort.q10.rmdup.narrowPeak_peak_39582	74	.	3.24347	9.6653	7.49583	402
chr4	137719299	137719549	SRR8861850-51_trimmed.fq.sort.sort.q10.rmdup.narrowPeak_peak_39583	54	.	2.88308	7.51267	5.41384	107
chr4	137739493	137739740	SRR8861850-51_trimmed.fq.sort.sort.q10.rmdup.narrowPeak_peak_39584	27	.	2.3425	4.68172	2.72316	110
chr4	137751719	137752122	SRR8861850-51_trimmed.fq.sort.sort.q10.rmdup.narrowPeak_peak_39585	26	.	2.17536	4.54665	2.60383	63
chr4	137765262	137765963	SRR8861850-51_trimmed.fq.sort.sort.q10.rmdup.narrowPeak_peak_39586	85	.	3.41862	10.7929	8.59462	513
chr4	137773770	137774218	SRR8861850-51_trimmed.fq.sort.sort.q10.rmdup.narrowPeak_peak_39587	110	.	3.67509	13.296	11.0385	279
chr4	137774470	137774741	SRR8861850-51_trimmed.fq.sort.sort.q10.rmdup.narrowPeak_peak_39588	27	.	2.30753	4.68609	2.72729	103
chr4	137791337	137791738	SRR8861850-51_trimmed.fq.sort.sort.q10.rmdup.narrowPeak_peak_39589	35	.	2.5227	5.56799	3.55612	55
chr4	137855834	137856043	SRR8861850-51_trimmed.fq.sort.sort.q10.rmdup.narrowPeak_peak_39590	44	.	2.70289	6.51281	4.45491	41
chr4	137861353	137862821	SRR8861850-51_trimmed.fq.sort.sort.q10.rmdup.narrowPeak_peak_39591	938	.	7.74729	96.951	93.8234	596
chr4	137869203	137869747	SRR8861850-51_trimmed.fq.sort.sort.q10.rmdup.narrowPeak_peak_39592	35	.	2.29137	5.58912	3.57639	416
chr4	137870089	137870523	SRR8861850-51_trimmed.fq.sort.sort.q10.rmdup.narrowPeak_peak_39593	71	.	2.85021	9.33466	7.17592	107
chr4	137876891	137877441	SRR8861850-51_trimmed.fq.sort.sort.q10.rmdup.narrowPeak_peak_39594	73	.	2.66454	9.53635	7.37244	140
chr4	137877763	137878111	SRR8861850-51_trimmed.fq.sort.sort.q10.rmdup.narrowPeak_peak_39595	54	.	2.38765	7.55677	5.45656	304
chr4	137882750	137883248	SRR8861850-51_trimmed.fq.sort.sort.q10.rmdup.narrowPeak_peak_39596	76	.	2.74259	9.80848	7.63556	202
chr4	137889847	137890080	SRR8861850-51_trimmed.fq.sort.sort.q10.rmdup.narrowPeak_peak_39597	44	.	2.51128	6.5285	4.47011	121
chr4	137892273	137892834	SRR8861850-51_trimmed.fq.sort.sort.q10.rmdup.narrowPeak_peak_39598	78	.	2.75347	10.0345	7.85609	392
chr4	137896894	137897837	SRR8861850-51_trimmed.fq.sort.sort.q10.rmdup.narrowPeak_peak_39599	177	.	3.89456	20.1677	17.7908	442
chr4	137908399	137908608	SRR8861850-51_trimmed.fq.sort.sort.q10.rmdup.narrowPeak_peak_39600	39	.	2.61279	6.03331	3.99775	157
chr4	137913656	137914045	SRR8861850-51_trimmed.fq.sort.sort.q10.rmdup.narrowPeak_peak_39601	64	.	2.77139	8.61717	6.48006	116
chr4	137917531	137917808	SRR8861850-51_trimmed.fq.sort.sort.q10.rmdup.narrowPeak_peak_39602	38	.	2.0641	5.91963	3.89399	169
chr4	137919959	137920611	SRR8861850-51_trimmed.fq.sort.sort.q10.rmdup.narrowPeak_peak_39603	91	.	2.6514	11.3344	9.12235	214
chr4	137920831	137921340	SRR8861850-51_trimmed.fq.sort.sort.q10.rmdup.narrowPeak_peak_39604	136	.	3.02449	15.9432	13.6347	226
chr4	137931060	137931818	SRR8861850-51_trimmed.fq.sort.sort.q10.rmdup.narrowPeak_peak_39605	688	.	5.51416	71.7507	68.8563	306
chr4	137932655	137932970	SRR8861850-51_trimmed.fq.sort.sort.q10.rmdup.narrowPeak_peak_39606	68	.	2.18627	8.99707	6.84976	172
chr4	137947373	137947582	SRR8861850-51_trimmed.fq.sort.sort.q10.rmdup.narrowPeak_peak_39607	28	.	2.33675	4.78742	2.82387	130
chr4	137993041	137994653	SRR8861850-51_trimmed.fq.sort.sort.q10.rmdup.narrowPeak_peak_39608	1365	.	8.87528	140.11	136.506	516
chr4	138016776	138017201	SRR8861850-51_trimmed.fq.sort.sort.q10.rmdup.narrowPeak_peak_39609	55	.	2.86121	7.60966	5.50787	260
chr4	138036563	138037317	SRR8861850-51_trimmed.fq.sort.sort.q10.rmdup.narrowPeak_peak_39610	407	.	5.49936	43.3853	40.7467	497
chr4	138064021	138064435	SRR8861850-51_trimmed.fq.sort.sort.q10.rmdup.narrowPeak_peak_39611	27	.	2.25309	4.72846	2.76769	135
chr4	138064940	138065181	SRR8861850-51_trimmed.fq.sort.sort.q10.rmdup.narrowPeak_peak_39612	33	.	2.31688	5.33209	3.33653	113
chr4	138071691	138071943	SRR8861850-51_trimmed.fq.sort.sort.q10.rmdup.narrowPeak_peak_39613	31	.	2.33838	5.16821	3.17968	186
chr4	138086078	138086554	SRR8861850-51_trimmed.fq.sort.sort.q10.rmdup.narrowPeak_peak_39614	55	.	2.60445	7.67886	5.57499	315
chr4	138087403	138087645	SRR8861850-51_trimmed.fq.sort.sort.q10.rmdup.narrowPeak_peak_39615	36	.	2.27287	5.62655	3.61235	178
chr4	138136852	138137061	SRR8861850-51_trimmed.fq.sort.sort.q10.rmdup.narrowPeak_peak_39616	33	.	2.35869	5.37189	3.3747	170
chr4	138215943	138216939	SRR8861850-51_trimmed.fq.sort.sort.q10.rmdup.narrowPeak_peak_39617	1197	.	6.79072	123.179	119.779	829
chr4	138217285	138217963	SRR8861850-51_trimmed.fq.sort.sort.q10.rmdup.narrowPeak_peak_39618	1097	.	6.46421	113.013	109.724	255
chr4	138303745	138304609	SRR8861850-51_trimmed.fq.sort.sort.q10.rmdup.narrowPeak_peak_39619	1070	.	7.47801	110.358	107.097	614
chr4	138304761	138305446	SRR8861850-51_trimmed.fq.sort.sort.q10.rmdup.narrowPeak_peak_39620	825	.	6.43362	85.5803	82.5599	271
chr4	138325611	138326388	SRR8861850-51_trimmed.fq.sort.sort.q10.rmdup.narrowPeak_peak_39621	1896	.	12.638	194.134	189.699	289
chr4	138434190	138435313	SRR8861850-51_trimmed.fq.sort.sort.q10.rmdup.narrowPeak_peak_39622	804	.	8.12122	83.4167	80.4163	214
chr4	138724871	138725792	SRR8861850-51_trimmed.fq.sort.sort.q10.rmdup.narrowPeak_peak_39623	436	.	6.77377	46.3196	43.6539	511
chr4	138737667	138737953	SRR8861850-51_trimmed.fq.sort.sort.q10.rmdup.narrowPeak_peak_39624	36	.	2.39666	5.64962	3.63459	201
chr4	138739120	138739355	SRR8861850-51_trimmed.fq.sort.sort.q10.rmdup.narrowPeak_peak_39625	48	.	2.56	6.88061	4.81016	71
chr4	138792132	138792654	SRR8861850-51_trimmed.fq.sort.sort.q10.rmdup.narrowPeak_peak_39626	71	.	3.04122	9.26155	7.10469	339
chr4	138891543	138891752	SRR8861850-51_trimmed.fq.sort.sort.q10.rmdup.narrowPeak_peak_39627	30	.	2.36345	5.00745	3.03378	26
chr4	138913304	138913892	SRR8861850-51_trimmed.fq.sort.sort.q10.rmdup.narrowPeak_peak_39628	116	.	3.87414	13.8704	11.6009	271
chr4	138941433	138942803	SRR8861850-51_trimmed.fq.sort.sort.q10.rmdup.narrowPeak_peak_39629	86	.	3.42366	10.8127	8.61216	338
chr4	138972758	138973769	SRR8861850-51_trimmed.fq.sort.sort.q10.rmdup.narrowPeak_peak_39630	670	.	7.60545	69.8801	67.0025	627
chr4	139091139	139092893	SRR8861850-51_trimmed.fq.sort.sort.q10.rmdup.narrowPeak_peak_39631	650	.	5.00545	67.9603	65.0997	1007
chr4	139093155	139093390	SRR8861850-51_trimmed.fq.sort.sort.q10.rmdup.narrowPeak_peak_39632	59	.	2.05721	8.11162	5.99163	88
chr4	139104314	139104927	SRR8861850-51_trimmed.fq.sort.sort.q10.rmdup.narrowPeak_peak_39633	195	.	3.75717	21.9229	19.5211	371
chr4	139105449	139105776	SRR8861850-51_trimmed.fq.sort.sort.q10.rmdup.narrowPeak_peak_39634	65	.	2.49547	8.71142	6.57183	119
chr4	139110931	139111866	SRR8861850-51_trimmed.fq.sort.sort.q10.rmdup.narrowPeak_peak_39635	127	.	3.35221	15.0016	12.711	758
chr4	139119400	139119727	SRR8861850-51_trimmed.fq.sort.sort.q10.rmdup.narrowPeak_peak_39636	23	.	2.11137	4.29978	2.36961	175
chr4	139130193	139131410	SRR8861850-51_trimmed.fq.sort.sort.q10.rmdup.narrowPeak_peak_39637	1317	.	9.73221	135.296	131.753	680
chr4	139142980	139143497	SRR8861850-51_trimmed.fq.sort.sort.q10.rmdup.narrowPeak_peak_39638	146	.	3.90382	16.9728	14.6468	347
chr4	139167167	139167557	SRR8861850-51_trimmed.fq.sort.sort.q10.rmdup.narrowPeak_peak_39639	35	.	2.40068	5.53413	3.53008	294
chr4	139169647	139170092	SRR8861850-51_trimmed.fq.sort.sort.q10.rmdup.narrowPeak_peak_39640	39	.	2.51891	5.9862	3.95791	279
chr4	139180404	139180669	SRR8861850-51_trimmed.fq.sort.sort.q10.rmdup.narrowPeak_peak_39641	27	.	2.3425	4.68172	2.72316	135
chr4	139192257	139192714	SRR8861850-51_trimmed.fq.sort.sort.q10.rmdup.narrowPeak_peak_39642	416	.	4.28016	44.3242	41.677	294
chr4	139192953	139194065	SRR8861850-51_trimmed.fq.sort.sort.q10.rmdup.narrowPeak_peak_39643	999	.	6.62839	103.117	99.9291	402
chr4	139208080	139208431	SRR8861850-51_trimmed.fq.sort.sort.q10.rmdup.narrowPeak_peak_39644	42	.	2.31467	6.29948	4.25418	178
chr4	139216303	139216779	SRR8861850-51_trimmed.fq.sort.sort.q10.rmdup.narrowPeak_peak_39645	70	.	2.46079	9.18924	7.0342	181
chr4	139239778	139240022	SRR8861850-51_trimmed.fq.sort.sort.q10.rmdup.narrowPeak_peak_39646	38	.	2.03375	5.92107	3.89539	66
chr4	139245600	139246792	SRR8861850-51_trimmed.fq.sort.sort.q10.rmdup.narrowPeak_peak_39647	79	.	2.04342	10.083	7.90338	1027
chr4	139249623	139250086	SRR8861850-51_trimmed.fq.sort.sort.q10.rmdup.narrowPeak_peak_39648	54	.	1.81852	7.59467	5.49334	152
chr4	139251611	139252249	SRR8861850-51_trimmed.fq.sort.sort.q10.rmdup.narrowPeak_peak_39649	251	.	2.92832	27.6195	25.1448	328
chr4	139258257	139259455	SRR8861850-51_trimmed.fq.sort.sort.q10.rmdup.narrowPeak_peak_39650	462	.	3.40718	48.9337	46.2442	716
chr4	139259659	139260316	SRR8861850-51_trimmed.fq.sort.sort.q10.rmdup.narrowPeak_peak_39651	401	.	3.22095	42.8163	40.1832	287
chr4	139265717	139266588	SRR8861850-51_trimmed.fq.sort.sort.q10.rmdup.narrowPeak_peak_39652	173	.	2.41156	19.6741	17.3048	664
chr4	139266723	139267473	SRR8861850-51_trimmed.fq.sort.sort.q10.rmdup.narrowPeak_peak_39653	323	.	2.95736	34.8678	32.3135	444
chr4	139271902	139272323	SRR8861850-51_trimmed.fq.sort.sort.q10.rmdup.narrowPeak_peak_39654	94	.	1.98491	11.6206	9.40075	110
chr4	139275293	139275810	SRR8861850-51_trimmed.fq.sort.sort.q10.rmdup.narrowPeak_peak_39655	147	.	2.43876	17.0396	14.7126	336
chr4	139276325	139276748	SRR8861850-51_trimmed.fq.sort.sort.q10.rmdup.narrowPeak_peak_39656	244	.	3.00202	26.9632	24.4965	223
chr4	139284438	139284967	SRR8861850-51_trimmed.fq.sort.sort.q10.rmdup.narrowPeak_peak_39657	108	.	2.3288	13.0837	10.8314	258
chr4	139285180	139285654	SRR8861850-51_trimmed.fq.sort.sort.q10.rmdup.narrowPeak_peak_39658	129	.	2.43028	15.2176	12.9222	268
chr4	139289639	139290006	SRR8861850-51_trimmed.fq.sort.sort.q10.rmdup.narrowPeak_peak_39659	41	.	1.89453	6.19187	4.15052	92
chr4	139310132	139311333	SRR8861850-51_trimmed.fq.sort.sort.q10.rmdup.narrowPeak_peak_39660	1107	.	8.38366	114.054	110.755	862
chr4	139311511	139311742	SRR8861850-51_trimmed.fq.sort.sort.q10.rmdup.narrowPeak_peak_39661	75	.	2.47228	9.67554	7.50583	106
chr4	139351596	139353172	SRR8861850-51_trimmed.fq.sort.sort.q10.rmdup.narrowPeak_peak_39662	2396	.	9.90015	245.238	239.643	878
chr4	139379741	139381118	SRR8861850-51_trimmed.fq.sort.sort.q10.rmdup.narrowPeak_peak_39663	1817	.	10.9614	186.013	181.72	483
chr4	139546022	139546286	SRR8861850-51_trimmed.fq.sort.sort.q10.rmdup.narrowPeak_peak_39664	44	.	2.70289	6.51281	4.45491	45
chr4	139573820	139574350	SRR8861850-51_trimmed.fq.sort.sort.q10.rmdup.narrowPeak_peak_39665	559	.	7.60092	58.7493	55.9715	289
chr4	139574674	139574939	SRR8861850-51_trimmed.fq.sort.sort.q10.rmdup.narrowPeak_peak_39666	201	.	4.36898	22.5908	20.1798	117
chr4	139575086	139575581	SRR8861850-51_trimmed.fq.sort.sort.q10.rmdup.narrowPeak_peak_39667	71	.	2.81887	9.35742	7.19809	108
chr4	139580487	139581955	SRR8861850-51_trimmed.fq.sort.sort.q10.rmdup.narrowPeak_peak_39668	790	.	5.93848	82.0253	79.0378	363
chr4	139587479	139587928	SRR8861850-51_trimmed.fq.sort.sort.q10.rmdup.narrowPeak_peak_39669	60	.	2.41162	8.21547	6.09252	174
chr4	139590090	139590299	SRR8861850-51_trimmed.fq.sort.sort.q10.rmdup.narrowPeak_peak_39670	39	.	2.16848	6.0089	3.97973	51
chr4	139590559	139590853	SRR8861850-51_trimmed.fq.sort.sort.q10.rmdup.narrowPeak_peak_39671	66	.	2.48098	8.76471	6.62365	158
chr4	139596222	139596516	SRR8861850-51_trimmed.fq.sort.sort.q10.rmdup.narrowPeak_peak_39672	91	.	2.02768	11.329	9.11707	170
chr4	139598366	139600226	SRR8861850-51_trimmed.fq.sort.sort.q10.rmdup.narrowPeak_peak_39673	690	.	4.12732	71.9167	69.0208	1053
chr4	139611555	139611790	SRR8861850-51_trimmed.fq.sort.sort.q10.rmdup.narrowPeak_peak_39674	92	.	3.14146	11.5167	9.2991	93
chr4	139616160	139616753	SRR8861850-51_trimmed.fq.sort.sort.q10.rmdup.narrowPeak_peak_39675	131	.	3.64956	15.4336	13.1345	366
chr4	139616919	139617131	SRR8861850-51_trimmed.fq.sort.sort.q10.rmdup.narrowPeak_peak_39676	40	.	2.44687	6.12007	4.08124	108
chr4	139622715	139623388	SRR8861850-51_trimmed.fq.sort.sort.q10.rmdup.narrowPeak_peak_39677	1977	.	13.3341	202.362	197.767	222
chr4	139715266	139715541	SRR8861850-51_trimmed.fq.sort.sort.q10.rmdup.narrowPeak_peak_39678	54	.	2.88308	7.51267	5.41384	133
chr4	139967227	139967454	SRR8861850-51_trimmed.fq.sort.sort.q10.rmdup.narrowPeak_peak_39679	23	.	2.25241	4.26173	2.33338	132
chr4	140113661	140114085	SRR8861850-51_trimmed.fq.sort.sort.q10.rmdup.narrowPeak_peak_39680	155	.	4.41472	17.8626	15.5212	200
chr4	140114272	140114657	SRR8861850-51_trimmed.fq.sort.sort.q10.rmdup.narrowPeak_peak_39681	109	.	3.78405	13.2382	10.9818	177
chr4	140549798	140550112	SRR8861850-51_trimmed.fq.sort.sort.q10.rmdup.narrowPeak_peak_39682	38	.	2.48099	5.84198	3.81938	183
chr4	140610395	140611620	SRR8861850-51_trimmed.fq.sort.sort.q10.rmdup.narrowPeak_peak_39683	210	.	3.78903	23.4483	21.026	914
chr4	140617334	140617743	SRR8861850-51_trimmed.fq.sort.sort.q10.rmdup.narrowPeak_peak_39684	142	.	3.42211	16.5513	14.2321	205
chr4	140618215	140618609	SRR8861850-51_trimmed.fq.sort.sort.q10.rmdup.narrowPeak_peak_39685	93	.	2.84789	11.611	9.39136	157
chr4	140623886	140625571	SRR8861850-51_trimmed.fq.sort.sort.q10.rmdup.narrowPeak_peak_39686	538	.	4.78515	56.5595	53.8013	674
chr4	140630864	140631231	SRR8861850-51_trimmed.fq.sort.sort.q10.rmdup.narrowPeak_peak_39687	33	.	2.16232	5.34354	3.34757	194
chr4	140647848	140648706	SRR8861850-51_trimmed.fq.sort.sort.q10.rmdup.narrowPeak_peak_39688	1702	.	8.46994	174.34	170.243	619
chr4	140648789	140649413	SRR8861850-51_trimmed.fq.sort.sort.q10.rmdup.narrowPeak_peak_39689	750	.	5.37104	77.9631	75.013	190
chr4	140657382	140658354	SRR8861850-51_trimmed.fq.sort.sort.q10.rmdup.narrowPeak_peak_39690	1410	.	7.5118	144.729	141.064	604
chr4	140658475	140658872	SRR8861850-51_trimmed.fq.sort.sort.q10.rmdup.narrowPeak_peak_39691	321	.	3.5572	34.7104	32.1577	161
chr4	140679641	140679850	SRR8861850-51_trimmed.fq.sort.sort.q10.rmdup.narrowPeak_peak_39692	68	.	2.77337	8.96418	6.81774	129
chr4	140683638	140685235	SRR8861850-51_trimmed.fq.sort.sort.q10.rmdup.narrowPeak_peak_39693	366	.	5.39298	39.199	36.6008	845
chr4	140701014	140701261	SRR8861850-51_trimmed.fq.sort.sort.q10.rmdup.narrowPeak_peak_39694	139	.	2.3595	16.2728	13.9589	117
chr4	140701477	140702529	SRR8861850-51_trimmed.fq.sort.sort.q10.rmdup.narrowPeak_peak_39695	1108	.	5.61301	114.191	110.89	169
chr4	140702877	140703766	SRR8861850-51_trimmed.fq.sort.sort.q10.rmdup.narrowPeak_peak_39696	1001	.	5.25418	103.359	100.169	226
chr4	140713587	140713939	SRR8861850-51_trimmed.fq.sort.sort.q10.rmdup.narrowPeak_peak_39697	31	.	2.25544	5.08554	3.10825	92
chr4	140721707	140722296	SRR8861850-51_trimmed.fq.sort.sort.q10.rmdup.narrowPeak_peak_39698	68	.	2.69116	9.04465	6.89606	241
chr4	140724344	140724776	SRR8861850-51_trimmed.fq.sort.sort.q10.rmdup.narrowPeak_peak_39699	46	.	2.4239	6.69228	4.62815	269
chr4	140789740	140790025	SRR8861850-51_trimmed.fq.sort.sort.q10.rmdup.narrowPeak_peak_39700	43	.	2.55143	6.40331	4.35417	142
chr4	140790149	140790358	SRR8861850-51_trimmed.fq.sort.sort.q10.rmdup.narrowPeak_peak_39701	46	.	2.5952	6.72845	4.66313	75
chr4	140813061	140814930	SRR8861850-51_trimmed.fq.sort.sort.q10.rmdup.narrowPeak_peak_39702	951	.	6.52663	98.2405	95.1006	1478
chr4	140862013	140862447	SRR8861850-51_trimmed.fq.sort.sort.q10.rmdup.narrowPeak_peak_39703	200	.	4.72189	22.4722	20.0628	146
chr4	140868791	140869191	SRR8861850-51_trimmed.fq.sort.sort.q10.rmdup.narrowPeak_peak_39704	126	.	3.94545	14.9838	12.6935	159
chr4	140935652	140935899	SRR8861850-51_trimmed.fq.sort.sort.q10.rmdup.narrowPeak_peak_39705	44	.	2.70289	6.51281	4.45491	115
chr4	140957644	140957949	SRR8861850-51_trimmed.fq.sort.sort.q10.rmdup.narrowPeak_peak_39706	74	.	2.27094	9.5774	7.4125	154
chr4	140960629	140961079	SRR8861850-51_trimmed.fq.sort.sort.q10.rmdup.narrowPeak_peak_39707	310	.	3.78524	33.5723	31.0313	290
chr4	140961241	140962111	SRR8861850-51_trimmed.fq.sort.sort.q10.rmdup.narrowPeak_peak_39708	1600	.	8.80743	164.028	160.088	337
chr4	140983244	140983502	SRR8861850-51_trimmed.fq.sort.sort.q10.rmdup.narrowPeak_peak_39709	36	.	2.27888	5.65327	3.63799	154
chr4	140986622	140987527	SRR8861850-51_trimmed.fq.sort.sort.q10.rmdup.narrowPeak_peak_39710	256	.	4.51467	28.1572	25.6764	533
chr4	141002524	141002821	SRR8861850-51_trimmed.fq.sort.sort.q10.rmdup.narrowPeak_peak_39711	44	.	2.53455	6.48119	4.42918	128
chr4	141010117	141012306	SRR8861850-51_trimmed.fq.sort.sort.q10.rmdup.narrowPeak_peak_39712	1421	.	5.74257	145.829	142.148	777
chr4	141020191	141022080	SRR8861850-51_trimmed.fq.sort.sort.q10.rmdup.narrowPeak_peak_39713	887	.	5.03684	91.8021	88.7238	789
chr4	141044534	141044754	SRR8861850-51_trimmed.fq.sort.sort.q10.rmdup.narrowPeak_peak_39714	48	.	2.34741	6.95836	4.88524	103
chr4	141045110	141045327	SRR8861850-51_trimmed.fq.sort.sort.q10.rmdup.narrowPeak_peak_39715	33	.	2.09396	5.31481	3.31998	113
chr4	141053615	141054233	SRR8861850-51_trimmed.fq.sort.sort.q10.rmdup.narrowPeak_peak_39716	41	.	2.31849	6.19581	4.15432	411
chr4	141059660	141061393	SRR8861850-51_trimmed.fq.sort.sort.q10.rmdup.narrowPeak_peak_39717	1396	.	7.38181	143.319	139.673	1481
chr4	141077369	141078418	SRR8861850-51_trimmed.fq.sort.sort.q10.rmdup.narrowPeak_peak_39718	934	.	8.93152	96.583	93.459	796
chr4	141108568	141108807	SRR8861850-51_trimmed.fq.sort.sort.q10.rmdup.narrowPeak_peak_39719	44	.	2.70289	6.51281	4.45491	95
chr4	141130820	141132362	SRR8861850-51_trimmed.fq.sort.sort.q10.rmdup.narrowPeak_peak_39720	290	.	4.55277	31.6148	29.0947	1097
chr4	141138862	141139982	SRR8861850-51_trimmed.fq.sort.sort.q10.rmdup.narrowPeak_peak_39721	1962	.	9.74974	200.828	196.265	766
chr4	141147217	141148867	SRR8861850-51_trimmed.fq.sort.sort.q10.rmdup.narrowPeak_peak_39722	991	.	6.86386	102.322	99.1425	882
chr4	141159552	141159839	SRR8861850-51_trimmed.fq.sort.sort.q10.rmdup.narrowPeak_peak_39723	16	.	1.94204	3.47587	1.61725	103
chr4	141174199	141174431	SRR8861850-51_trimmed.fq.sort.sort.q10.rmdup.narrowPeak_peak_39724	61	.	2.8607	8.31912	6.19328	132
chr4	141176622	141176860	SRR8861850-51_trimmed.fq.sort.sort.q10.rmdup.narrowPeak_peak_39725	57	.	2.74962	7.84895	5.73992	146
chr4	141185913	141186619	SRR8861850-51_trimmed.fq.sort.sort.q10.rmdup.narrowPeak_peak_39726	120	.	3.39141	14.3201	12.0425	311
chr4	141187057	141187378	SRR8861850-51_trimmed.fq.sort.sort.q10.rmdup.narrowPeak_peak_39727	81	.	2.86778	10.3091	8.1221	141
chr4	141204251	141204460	SRR8861850-51_trimmed.fq.sort.sort.q10.rmdup.narrowPeak_peak_39728	35	.	2.45433	5.60307	3.5898	99
chr4	141210616	141211170	SRR8861850-51_trimmed.fq.sort.sort.q10.rmdup.narrowPeak_peak_39729	145	.	3.07425	16.9079	14.5829	120
chr4	141213154	141214476	SRR8861850-51_trimmed.fq.sort.sort.q10.rmdup.narrowPeak_peak_39730	617	.	5.71988	64.5598	61.7295	1011
chr4	141242470	141242754	SRR8861850-51_trimmed.fq.sort.sort.q10.rmdup.narrowPeak_peak_39731	124	.	3.57042	14.7857	12.4988	130
chr4	141242862	141243217	SRR8861850-51_trimmed.fq.sort.sort.q10.rmdup.narrowPeak_peak_39732	428	.	6.39442	45.5067	42.8486	200
chr4	141244629	141245434	SRR8861850-51_trimmed.fq.sort.sort.q10.rmdup.narrowPeak_peak_39733	111	.	3.38932	13.4016	11.1421	686
chr4	141277767	141278944	SRR8861850-51_trimmed.fq.sort.sort.q10.rmdup.narrowPeak_peak_39734	66	.	2.83601	8.74114	6.60072	658
chr4	141301176	141302050	SRR8861850-51_trimmed.fq.sort.sort.q10.rmdup.narrowPeak_peak_39735	416	.	5.9296	44.3298	41.6825	218
chr4	141310278	141310906	SRR8861850-51_trimmed.fq.sort.sort.q10.rmdup.narrowPeak_peak_39736	44	.	2.23387	6.47086	4.41928	543
chr4	141325411	141327183	SRR8861850-51_trimmed.fq.sort.sort.q10.rmdup.narrowPeak_peak_39737	433	.	4.34736	45.9941	43.3313	632
chr4	141334708	141335800	SRR8861850-51_trimmed.fq.sort.sort.q10.rmdup.narrowPeak_peak_39738	105	.	2.42249	12.7658	10.5197	906
chr4	141338161	141339251	SRR8861850-51_trimmed.fq.sort.sort.q10.rmdup.narrowPeak_peak_39739	139	.	2.7265	16.2489	13.9354	526
chr4	141358581	141358962	SRR8861850-51_trimmed.fq.sort.sort.q10.rmdup.narrowPeak_peak_39740	31	.	2.4326	5.11731	3.13091	98
chr4	141387621	141387976	SRR8861850-51_trimmed.fq.sort.sort.q10.rmdup.narrowPeak_peak_39741	212	.	5.13549	23.6666	21.2411	165
chr4	141444145	141444976	SRR8861850-51_trimmed.fq.sort.sort.q10.rmdup.narrowPeak_peak_39742	1808	.	11.9521	185.156	180.878	628
chr4	141458084	141458769	SRR8861850-51_trimmed.fq.sort.sort.q10.rmdup.narrowPeak_peak_39743	201	.	4.05944	22.5559	20.1454	361
chr4	141458928	141459254	SRR8861850-51_trimmed.fq.sort.sort.q10.rmdup.narrowPeak_peak_39744	54	.	2.48226	7.52162	5.42251	195
chr4	141470110	141470319	SRR8861850-51_trimmed.fq.sort.sort.q10.rmdup.narrowPeak_peak_39745	35	.	2.46525	5.50545	3.50263	152
chr4	141470667	141470905	SRR8861850-51_trimmed.fq.sort.sort.q10.rmdup.narrowPeak_peak_39746	43	.	2.61667	6.35457	4.30716	128
chr4	141506249	141507319	SRR8861850-51_trimmed.fq.sort.sort.q10.rmdup.narrowPeak_peak_39747	370	.	5.76587	39.6246	37.0221	711
chr4	141536263	141537493	SRR8861850-51_trimmed.fq.sort.sort.q10.rmdup.narrowPeak_peak_39748	451	.	3.80006	47.828	45.1485	404
chr4	141537606	141538317	SRR8861850-51_trimmed.fq.sort.sort.q10.rmdup.narrowPeak_peak_39749	281	.	3.14687	30.6868	28.1771	247
chr4	141538763	141539427	SRR8861850-51_trimmed.fq.sort.sort.q10.rmdup.narrowPeak_peak_39750	1522	.	7.14252	156.083	152.26	219
chr4	141545067	141545910	SRR8861850-51_trimmed.fq.sort.sort.q10.rmdup.narrowPeak_peak_39751	1003	.	4.61233	103.498	100.307	536
chr4	141546135	141547715	SRR8861850-51_trimmed.fq.sort.sort.q10.rmdup.narrowPeak_peak_39752	1583	.	5.82292	162.252	158.338	253
chr4	141552182	141552903	SRR8861850-51_trimmed.fq.sort.sort.q10.rmdup.narrowPeak_peak_39753	184	.	3.74516	20.8101	18.4237	221
chr4	141558670	141559434	SRR8861850-51_trimmed.fq.sort.sort.q10.rmdup.narrowPeak_peak_39754	212	.	4.15393	23.7209	21.2948	343
chr4	141559523	141560188	SRR8861850-51_trimmed.fq.sort.sort.q10.rmdup.narrowPeak_peak_39755	725	.	7.74378	75.434	72.5065	309
chr4	141573910	141574119	SRR8861850-51_trimmed.fq.sort.sort.q10.rmdup.narrowPeak_peak_39756	31	.	2.4326	5.11731	3.13091	148
chr4	141598462	141599861	SRR8861850-51_trimmed.fq.sort.sort.q10.rmdup.narrowPeak_peak_39757	736	.	5.89865	76.6132	73.6752	938
chr4	141604393	141604690	SRR8861850-51_trimmed.fq.sort.sort.q10.rmdup.narrowPeak_peak_39758	71	.	2.71973	9.35662	7.19732	142
chr4	141609727	141610045	SRR8861850-51_trimmed.fq.sort.sort.q10.rmdup.narrowPeak_peak_39759	53	.	2.86269	7.43717	5.34445	145
chr4	141617545	141618082	SRR8861850-51_trimmed.fq.sort.sort.q10.rmdup.narrowPeak_peak_39760	75	.	3.11084	9.75251	7.58093	166
chr4	141648792	141649870	SRR8861850-51_trimmed.fq.sort.sort.q10.rmdup.narrowPeak_peak_39761	264	.	4.49319	28.9681	26.4778	418
chr4	141663423	141663893	SRR8861850-51_trimmed.fq.sort.sort.q10.rmdup.narrowPeak_peak_39762	194	.	3.57908	21.8833	19.482	336
chr4	141664093	141664904	SRR8861850-51_trimmed.fq.sort.sort.q10.rmdup.narrowPeak_peak_39763	1337	.	9.95618	137.326	133.757	278
chr4	141713633	141713842	SRR8861850-51_trimmed.fq.sort.sort.q10.rmdup.narrowPeak_peak_39764	35	.	2.3968	5.51918	3.51582	79
chr4	141713959	141714393	SRR8861850-51_trimmed.fq.sort.sort.q10.rmdup.narrowPeak_peak_39765	56	.	2.76996	7.76677	5.66025	295
chr4	141715063	141715517	SRR8861850-51_trimmed.fq.sort.sort.q10.rmdup.narrowPeak_peak_39766	93	.	3.29541	11.6146	9.39489	373
chr4	141722454	141723409	SRR8861850-51_trimmed.fq.sort.sort.q10.rmdup.narrowPeak_peak_39767	893	.	8.06424	92.4745	89.3898	700
chr4	141723548	141723987	SRR8861850-51_trimmed.fq.sort.sort.q10.rmdup.narrowPeak_peak_39768	468	.	5.69345	49.548	46.8529	221
chr4	141734630	141735547	SRR8861850-51_trimmed.fq.sort.sort.q10.rmdup.narrowPeak_peak_39769	550	.	7.53054	57.8362	55.0666	733
chr4	141741518	141742429	SRR8861850-51_trimmed.fq.sort.sort.q10.rmdup.narrowPeak_peak_39770	219	.	5.22559	24.4273	21.9919	338
chr4	141742534	141742809	SRR8861850-51_trimmed.fq.sort.sort.q10.rmdup.narrowPeak_peak_39771	74	.	3.24347	9.6653	7.49583	122
chr4	141766812	141767021	SRR8861850-51_trimmed.fq.sort.sort.q10.rmdup.narrowPeak_peak_39772	38	.	2.34594	5.82463	3.80272	152
chr4	141767208	141767492	SRR8861850-51_trimmed.fq.sort.sort.q10.rmdup.narrowPeak_peak_39773	62	.	2.74648	8.33474	6.20846	198
chr4	141790079	141790824	SRR8861850-51_trimmed.fq.sort.sort.q10.rmdup.narrowPeak_peak_39774	909	.	5.71089	94.0237	90.9242	395
chr4	141791042	141791282	SRR8861850-51_trimmed.fq.sort.sort.q10.rmdup.narrowPeak_peak_39775	58	.	1.9854	8.00523	5.8915	153
chr4	141792985	141793534	SRR8861850-51_trimmed.fq.sort.sort.q10.rmdup.narrowPeak_peak_39776	451	.	4.13234	47.8248	45.1453	308
chr4	141793712	141794324	SRR8861850-51_trimmed.fq.sort.sort.q10.rmdup.narrowPeak_peak_39777	548	.	4.55343	57.6034	54.8358	217
chr4	141871971	141872192	SRR8861850-51_trimmed.fq.sort.sort.q10.rmdup.narrowPeak_peak_39778	38	.	2.38586	5.86632	3.84276	86
chr4	141875059	141875299	SRR8861850-51_trimmed.fq.sort.sort.q10.rmdup.narrowPeak_peak_39779	86	.	3.42366	10.8127	8.61216	163
chr4	141954831	141955074	SRR8861850-51_trimmed.fq.sort.sort.q10.rmdup.narrowPeak_peak_39780	33	.	2.26621	5.36306	3.36619	54
chr4	141957647	141958068	SRR8861850-51_trimmed.fq.sort.sort.q10.rmdup.narrowPeak_peak_39781	98	.	3.30054	12.076	9.84516	189
chr4	141958491	141958981	SRR8861850-51_trimmed.fq.sort.sort.q10.rmdup.narrowPeak_peak_39782	85	.	3.15629	10.7673	8.56959	98
chr4	141998291	141998934	SRR8861850-51_trimmed.fq.sort.sort.q10.rmdup.narrowPeak_peak_39783	868	.	9.75131	89.887	86.8266	232
chr4	142014890	142015139	SRR8861850-51_trimmed.fq.sort.sort.q10.rmdup.narrowPeak_peak_39784	31	.	2.4326	5.11731	3.13091	169
chr4	142037587	142039245	SRR8861850-51_trimmed.fq.sort.sort.q10.rmdup.narrowPeak_peak_39785	196	.	4.11926	22.062	19.6583	627
chr4	142045357	142045568	SRR8861850-51_trimmed.fq.sort.sort.q10.rmdup.narrowPeak_peak_39786	34	.	2.32593	5.49172	3.48939	139
chr4	142045881	142046119	SRR8861850-51_trimmed.fq.sort.sort.q10.rmdup.narrowPeak_peak_39787	36	.	2.36424	5.64845	3.63348	178
chr4	142052803	142053068	SRR8861850-51_trimmed.fq.sort.sort.q10.rmdup.narrowPeak_peak_39788	77	.	3.14757	9.9073	7.73195	94
chr4	142060478	142061382	SRR8861850-51_trimmed.fq.sort.sort.q10.rmdup.narrowPeak_peak_39789	228	.	4.56401	25.2546	22.8088	385
chr4	142071148	142072281	SRR8861850-51_trimmed.fq.sort.sort.q10.rmdup.narrowPeak_peak_39790	83	.	2.85194	10.5783	8.38496	963
chr4	142072532	142072800	SRR8861850-51_trimmed.fq.sort.sort.q10.rmdup.narrowPeak_peak_39791	99	.	3.04484	12.2045	9.971	129
chr4	142083959	142084870	SRR8861850-51_trimmed.fq.sort.sort.q10.rmdup.narrowPeak_peak_39792	607	.	7.26173	63.5594	60.7381	186
chr4	142118111	142118446	SRR8861850-51_trimmed.fq.sort.sort.q10.rmdup.narrowPeak_peak_39793	82	.	3.16485	10.3932	8.20413	166
chr4	142129994	142130909	SRR8861850-51_trimmed.fq.sort.sort.q10.rmdup.narrowPeak_peak_39794	161	.	3.93803	18.511	16.1599	671
chr4	142138799	142139012	SRR8861850-51_trimmed.fq.sort.sort.q10.rmdup.narrowPeak_peak_39795	67	.	2.83139	8.89502	6.75039	116
chr4	142153100	142153351	SRR8861850-51_trimmed.fq.sort.sort.q10.rmdup.narrowPeak_peak_39796	33	.	2.30989	5.30412	3.30974	80
chr4	142163940	142164226	SRR8861850-51_trimmed.fq.sort.sort.q10.rmdup.narrowPeak_peak_39797	23	.	2.16136	4.28042	2.35112	114
chr4	142166094	142166366	SRR8861850-51_trimmed.fq.sort.sort.q10.rmdup.narrowPeak_peak_39798	42	.	2.52693	6.30559	4.26003	201
chr4	142173605	142174335	SRR8861850-51_trimmed.fq.sort.sort.q10.rmdup.narrowPeak_peak_39799	85	.	2.96019	10.7927	8.59445	363
chr4	142179534	142179988	SRR8861850-51_trimmed.fq.sort.sort.q10.rmdup.narrowPeak_peak_39800	83	.	2.61842	10.4972	8.30584	261
chr4	142180167	142181160	SRR8861850-51_trimmed.fq.sort.sort.q10.rmdup.narrowPeak_peak_39801	194	.	3.57248	21.8332	19.4326	814
chr4	142193227	142193469	SRR8861850-51_trimmed.fq.sort.sort.q10.rmdup.narrowPeak_peak_39802	31	.	2.1698	5.16582	3.17745	186
chr4	142193783	142194366	SRR8861850-51_trimmed.fq.sort.sort.q10.rmdup.narrowPeak_peak_39803	98	.	3.12787	12.0581	9.82763	165
chr4	142209954	142210439	SRR8861850-51_trimmed.fq.sort.sort.q10.rmdup.narrowPeak_peak_39804	71	.	2.75172	9.35892	7.19956	91
chr4	142220893	142221340	SRR8861850-51_trimmed.fq.sort.sort.q10.rmdup.narrowPeak_peak_39805	181	.	3.1737	20.5612	18.1788	189
chr4	142221500	142222316	SRR8861850-51_trimmed.fq.sort.sort.q10.rmdup.narrowPeak_peak_39806	215	.	3.43352	23.9856	21.5562	501
chr4	142229211	142229572	SRR8861850-51_trimmed.fq.sort.sort.q10.rmdup.narrowPeak_peak_39807	58	.	2.57226	7.97409	5.86136	200
chr4	142238594	142240572	SRR8861850-51_trimmed.fq.sort.sort.q10.rmdup.narrowPeak_peak_39808	461	.	5.00472	48.8889	46.1998	486
chr4	142251016	142251541	SRR8861850-51_trimmed.fq.sort.sort.q10.rmdup.narrowPeak_peak_39809	83	.	3.1555	10.558	8.36506	326
chr4	142251642	142251872	SRR8861850-51_trimmed.fq.sort.sort.q10.rmdup.narrowPeak_peak_39810	43	.	2.55556	6.41975	4.37002	169
chr4	142264731	142265128	SRR8861850-51_trimmed.fq.sort.sort.q10.rmdup.narrowPeak_peak_39811	40	.	2.43224	6.05938	4.02278	273
chr4	142277379	142278050	SRR8861850-51_trimmed.fq.sort.sort.q10.rmdup.narrowPeak_peak_39812	76	.	3.16841	9.78767	7.61526	426
chr4	142302140	142302653	SRR8861850-51_trimmed.fq.sort.sort.q10.rmdup.narrowPeak_peak_39813	52	.	2.67116	7.35316	5.26315	138
chr4	142320938	142321175	SRR8861850-51_trimmed.fq.sort.sort.q10.rmdup.narrowPeak_peak_39814	43	.	2.42895	6.44805	4.39731	97
chr4	142321568	142321789	SRR8861850-51_trimmed.fq.sort.sort.q10.rmdup.narrowPeak_peak_39815	64	.	2.7384	8.62876	6.49135	75
chr4	142431190	142431478	SRR8861850-51_trimmed.fq.sort.sort.q10.rmdup.narrowPeak_peak_39816	86	.	3.42366	10.8127	8.61216	166
chr4	142441919	142442233	SRR8861850-51_trimmed.fq.sort.sort.q10.rmdup.narrowPeak_peak_39817	94	.	3.41852	11.7114	9.48966	189
chr4	142442432	142442781	SRR8861850-51_trimmed.fq.sort.sort.q10.rmdup.narrowPeak_peak_39818	20	.	2.09771	3.94884	2.04873	203
chr4	142449138	142450493	SRR8861850-51_trimmed.fq.sort.sort.q10.rmdup.narrowPeak_peak_39819	307	.	5.00073	33.317	30.7786	577
chr4	142513885	142514095	SRR8861850-51_trimmed.fq.sort.sort.q10.rmdup.narrowPeak_peak_39820	54	.	2.88308	7.51267	5.41384	129
chr4	142577400	142578224	SRR8861850-51_trimmed.fq.sort.sort.q10.rmdup.narrowPeak_peak_39821	183	.	4.43418	20.7582	18.3725	465
chr4	142589363	142589697	SRR8861850-51_trimmed.fq.sort.sort.q10.rmdup.narrowPeak_peak_39822	35	.	2.5227	5.56799	3.55612	177
chr4	142633891	142634459	SRR8861850-51_trimmed.fq.sort.sort.q10.rmdup.narrowPeak_peak_39823	42	.	2.52693	6.30559	4.26003	378
chr4	142638921	142639564	SRR8861850-51_trimmed.fq.sort.sort.q10.rmdup.narrowPeak_peak_39824	59	.	2.97318	8.03224	5.91455	458
chr4	142674424	142674962	SRR8861850-51_trimmed.fq.sort.sort.q10.rmdup.narrowPeak_peak_39825	219	.	5.22559	24.4273	21.9919	348
chr4	142723275	142723694	SRR8861850-51_trimmed.fq.sort.sort.q10.rmdup.narrowPeak_peak_39826	44	.	2.70289	6.51281	4.45491	212
chr4	142825834	142826076	SRR8861850-51_trimmed.fq.sort.sort.q10.rmdup.narrowPeak_peak_39827	27	.	2.31581	4.71482	2.75467	154
chr4	142826300	142826893	SRR8861850-51_trimmed.fq.sort.sort.q10.rmdup.narrowPeak_peak_39828	102	.	3.59592	12.4631	10.2244	427
chr4	142838869	142839292	SRR8861850-51_trimmed.fq.sort.sort.q10.rmdup.narrowPeak_peak_39829	94	.	3.18146	11.7143	9.49244	248
chr4	142839563	142840331	SRR8861850-51_trimmed.fq.sort.sort.q10.rmdup.narrowPeak_peak_39830	152	.	3.87481	17.6338	15.2967	191
chr4	142909409	142910142	SRR8861850-51_trimmed.fq.sort.sort.q10.rmdup.narrowPeak_peak_39831	453	.	7.09018	48.0323	45.3509	300
chr4	143119043	143119275	SRR8861850-51_trimmed.fq.sort.sort.q10.rmdup.narrowPeak_peak_39832	41	.	2.42755	6.17396	4.13326	134
chr4	143144309	143144537	SRR8861850-51_trimmed.fq.sort.sort.q10.rmdup.narrowPeak_peak_39833	41	.	2.53558	6.19476	4.15329	137
chr4	143161071	143162264	SRR8861850-51_trimmed.fq.sort.sort.q10.rmdup.narrowPeak_peak_39834	1712	.	9.57707	175.364	171.251	924
chr4	143171204	143171505	SRR8861850-51_trimmed.fq.sort.sort.q10.rmdup.narrowPeak_peak_39835	55	.	2.82505	7.64608	5.54319	174
chr4	143176699	143176938	SRR8861850-51_trimmed.fq.sort.sort.q10.rmdup.narrowPeak_peak_39836	35	.	2.5227	5.56799	3.55612	124
chr4	143190677	143191168	SRR8861850-51_trimmed.fq.sort.sort.q10.rmdup.narrowPeak_peak_39837	222	.	4.51727	24.669	22.2307	234
chr4	143198597	143198806	SRR8861850-51_trimmed.fq.sort.sort.q10.rmdup.narrowPeak_peak_39838	23	.	2.25241	4.26173	2.33338	18
chr4	143211844	143213237	SRR8861850-51_trimmed.fq.sort.sort.q10.rmdup.narrowPeak_peak_39839	878	.	7.69645	90.8757	87.8062	539
chr4	143230031	143230965	SRR8861850-51_trimmed.fq.sort.sort.q10.rmdup.narrowPeak_peak_39840	339	.	4.52899	36.5517	33.98	518
chr4	143231389	143232165	SRR8861850-51_trimmed.fq.sort.sort.q10.rmdup.narrowPeak_peak_39841	208	.	3.62849	23.2451	20.8254	411
chr4	143273220	143273523	SRR8861850-51_trimmed.fq.sort.sort.q10.rmdup.narrowPeak_peak_39842	50	.	2.78459	7.14593	5.06247	187
chr4	143278218	143278807	SRR8861850-51_trimmed.fq.sort.sort.q10.rmdup.narrowPeak_peak_39843	100	.	3.3457	12.2893	10.0541	362
chr4	143279629	143280223	SRR8861850-51_trimmed.fq.sort.sort.q10.rmdup.narrowPeak_peak_39844	86	.	3.12889	10.845	8.64375	181
chr4	143296898	143297187	SRR8861850-51_trimmed.fq.sort.sort.q10.rmdup.narrowPeak_peak_39845	101	.	2.59246	12.4237	10.1858	110
chr4	143299101	143299577	SRR8861850-51_trimmed.fq.sort.sort.q10.rmdup.narrowPeak_peak_39846	419	.	4.63322	44.6094	41.9595	201
chr4	143299686	143300388	SRR8861850-51_trimmed.fq.sort.sort.q10.rmdup.narrowPeak_peak_39847	437	.	4.78155	46.3969	43.7305	269
chr4	143329663	143331034	SRR8861850-51_trimmed.fq.sort.sort.q10.rmdup.narrowPeak_peak_39848	310	.	5.39997	33.5457	31.0049	826
chr4	143389180	143389403	SRR8861850-51_trimmed.fq.sort.sort.q10.rmdup.narrowPeak_peak_39849	27	.	2.3425	4.68172	2.72316	52
chr4	143412031	143413441	SRR8861850-51_trimmed.fq.sort.sort.q10.rmdup.narrowPeak_peak_39850	982	.	8.62464	101.443	98.2713	439
chr4	144404165	144405039	SRR8861850-51_trimmed.fq.sort.sort.q10.rmdup.narrowPeak_peak_39851	304	.	5.89039	32.9802	30.4455	456
chr4	144834814	144835053	SRR8861850-51_trimmed.fq.sort.sort.q10.rmdup.narrowPeak_peak_39852	97	.	3.60385	12.0044	9.77505	155
chr4	144835584	144835878	SRR8861850-51_trimmed.fq.sort.sort.q10.rmdup.narrowPeak_peak_39853	169	.	4.59491	19.2647	16.9012	122
chr4	144836626	144837180	SRR8861850-51_trimmed.fq.sort.sort.q10.rmdup.narrowPeak_peak_39854	69	.	3.15337	9.1089	6.95603	135
chr4	144860963	144861756	SRR8861850-51_trimmed.fq.sort.sort.q10.rmdup.narrowPeak_peak_39855	116	.	3.87414	13.8704	11.6009	328
chr4	144873333	144873638	SRR8861850-51_trimmed.fq.sort.sort.q10.rmdup.narrowPeak_peak_39856	43	.	2.6213	6.37187	4.3239	174
chr4	144875902	144876254	SRR8861850-51_trimmed.fq.sort.sort.q10.rmdup.narrowPeak_peak_39857	34	.	2.33454	5.40265	3.40418	283
chr4	144882484	144884060	SRR8861850-51_trimmed.fq.sort.sort.q10.rmdup.narrowPeak_peak_39858	470	.	4.04168	49.7286	47.0319	485
chr4	144892091	144892319	SRR8861850-51_trimmed.fq.sort.sort.q10.rmdup.narrowPeak_peak_39859	77	.	1.76048	9.87959	7.70489	139
chr4	144892508	144895267	SRR8861850-51_trimmed.fq.sort.sort.q10.rmdup.narrowPeak_peak_39860	544	.	3.30849	57.2604	54.4958	1082
chr4	144929931	144930222	SRR8861850-51_trimmed.fq.sort.sort.q10.rmdup.narrowPeak_peak_39861	60	.	2.63776	8.14453	6.02362	144
chr4	144930385	144930755	SRR8861850-51_trimmed.fq.sort.sort.q10.rmdup.narrowPeak_peak_39862	74	.	2.84484	9.6607	7.49372	197
chr4	144949254	144950344	SRR8861850-51_trimmed.fq.sort.sort.q10.rmdup.narrowPeak_peak_39863	336	.	5.34435	36.2371	33.6685	378
chr4	144960637	144961007	SRR8861850-51_trimmed.fq.sort.sort.q10.rmdup.narrowPeak_peak_39864	47	.	2.70586	6.84887	4.77947	170
chr4	144964114	144964390	SRR8861850-51_trimmed.fq.sort.sort.q10.rmdup.narrowPeak_peak_39865	31	.	2.33458	5.15384	3.16586	76
chr4	144968451	144968886	SRR8861850-51_trimmed.fq.sort.sort.q10.rmdup.narrowPeak_peak_39866	67	.	2.83549	8.91388	6.76874	106
chr4	144977883	144978097	SRR8861850-51_trimmed.fq.sort.sort.q10.rmdup.narrowPeak_peak_39867	49	.	1.90003	6.99098	4.91677	121
chr4	144980046	144980851	SRR8861850-51_trimmed.fq.sort.sort.q10.rmdup.narrowPeak_peak_39868	135	.	2.47708	15.8862	13.5786	670
chr4	144981176	144981587	SRR8861850-51_trimmed.fq.sort.sort.q10.rmdup.narrowPeak_peak_39869	283	.	3.25268	30.8551	28.3434	180
chr4	144988213	144989016	SRR8861850-51_trimmed.fq.sort.sort.q10.rmdup.narrowPeak_peak_39870	136	.	3.00096	15.9556	13.6468	255
chr4	144998821	145000688	SRR8861850-51_trimmed.fq.sort.sort.q10.rmdup.narrowPeak_peak_39871	315	.	4.051	34.0784	31.5322	736
chr4	145009746	145010261	SRR8861850-51_trimmed.fq.sort.sort.q10.rmdup.narrowPeak_peak_39872	47	.	2.25366	6.80796	4.73999	104
chr4	145010843	145011313	SRR8861850-51_trimmed.fq.sort.sort.q10.rmdup.narrowPeak_peak_39873	86	.	2.71789	10.8132	8.61264	310
chr4	145024990	145025702	SRR8861850-51_trimmed.fq.sort.sort.q10.rmdup.narrowPeak_peak_39874	101	.	2.93936	12.3473	10.111	608
chr4	145035075	145035381	SRR8861850-51_trimmed.fq.sort.sort.q10.rmdup.narrowPeak_peak_39875	38	.	2.25953	5.91538	3.8899	134
chr4	145037776	145038008	SRR8861850-51_trimmed.fq.sort.sort.q10.rmdup.narrowPeak_peak_39876	39	.	2.1289	5.99963	3.97085	143
chr4	145040851	145041225	SRR8861850-51_trimmed.fq.sort.sort.q10.rmdup.narrowPeak_peak_39877	61	.	2.33742	8.26606	6.14167	201
chr4	145041499	145042006	SRR8861850-51_trimmed.fq.sort.sort.q10.rmdup.narrowPeak_peak_39878	205	.	3.59006	22.9418	20.5259	164
chr4	145043930	145044160	SRR8861850-51_trimmed.fq.sort.sort.q10.rmdup.narrowPeak_peak_39879	42	.	2.12393	6.27445	4.22999	126
chr4	145050180	145052438	SRR8861850-51_trimmed.fq.sort.sort.q10.rmdup.narrowPeak_peak_39880	611	.	4.29262	64.0108	61.1854	601
chr4	145066305	145066891	SRR8861850-51_trimmed.fq.sort.sort.q10.rmdup.narrowPeak_peak_39881	224	.	3.48475	24.9144	22.4731	199
chr4	145067083	145067675	SRR8861850-51_trimmed.fq.sort.sort.q10.rmdup.narrowPeak_peak_39882	638	.	5.65881	66.717	63.8675	246
chr4	145077628	145077848	SRR8861850-51_trimmed.fq.sort.sort.q10.rmdup.narrowPeak_peak_39883	88	.	3.13477	11.0763	8.86988	107
chr4	145083701	145083982	SRR8861850-51_trimmed.fq.sort.sort.q10.rmdup.narrowPeak_peak_39884	46	.	2.45751	6.71231	4.64751	153
chr4	145086643	145086888	SRR8861850-51_trimmed.fq.sort.sort.q10.rmdup.narrowPeak_peak_39885	37	.	2.24787	5.74493	3.72619	55
chr4	145097146	145097428	SRR8861850-51_trimmed.fq.sort.sort.q10.rmdup.narrowPeak_peak_39886	80	.	2.75776	10.2253	8.04232	157
chr4	145111658	145112458	SRR8861850-51_trimmed.fq.sort.sort.q10.rmdup.narrowPeak_peak_39887	93	.	3.04042	11.5961	9.37676	94
chr4	145123651	145124660	SRR8861850-51_trimmed.fq.sort.sort.q10.rmdup.narrowPeak_peak_39888	432	.	4.39006	45.8625	43.2009	716
chr4	145124933	145125909	SRR8861850-51_trimmed.fq.sort.sort.q10.rmdup.narrowPeak_peak_39889	280	.	3.6156	30.5177	28.0099	201
chr4	145177949	145178176	SRR8861850-51_trimmed.fq.sort.sort.q10.rmdup.narrowPeak_peak_39890	59	.	2.97318	8.03224	5.91455	162
chr4	145194002	145195118	SRR8861850-51_trimmed.fq.sort.sort.q10.rmdup.narrowPeak_peak_39891	806	.	8.08364	83.6639	80.6612	844
chr4	145214211	145214421	SRR8861850-51_trimmed.fq.sort.sort.q10.rmdup.narrowPeak_peak_39892	59	.	2.7886	8.01484	5.90086	119
chr4	145233536	145233745	SRR8861850-51_trimmed.fq.sort.sort.q10.rmdup.narrowPeak_peak_39893	59	.	2.8831	8.053	5.93467	103
chr4	145239066	145239957	SRR8861850-51_trimmed.fq.sort.sort.q10.rmdup.narrowPeak_peak_39894	216	.	4.47016	24.0863	21.6557	257
chr4	147847864	147849106	SRR8861850-51_trimmed.fq.sort.sort.q10.rmdup.narrowPeak_peak_39918	880	.	8.29346	91.1399	88.0678	907
chr4	147867561	147868605	SRR8861850-51_trimmed.fq.sort.sort.q10.rmdup.narrowPeak_peak_39919	1045	.	8.01621	107.81	104.575	763
chr4	147868792	147869521	SRR8861850-51_trimmed.fq.sort.sort.q10.rmdup.narrowPeak_peak_39920	397	.	4.78941	42.417	39.7875	208
chr4	147904192	147905037	SRR8861850-51_trimmed.fq.sort.sort.q10.rmdup.narrowPeak_peak_39921	2907	.	14.4802	298.123	290.796	618
chr4	147936304	147937133	SRR8861850-51_trimmed.fq.sort.sort.q10.rmdup.narrowPeak_peak_39922	569	.	4.39105	59.7482	56.9612	278
chr4	147939018	147939244	SRR8861850-51_trimmed.fq.sort.sort.q10.rmdup.narrowPeak_peak_39923	38	.	1.79964	5.90469	3.87965	66
chr4	147939597	147940678	SRR8861850-51_trimmed.fq.sort.sort.q10.rmdup.narrowPeak_peak_39924	472	.	4.18566	49.9762	47.2773	906
chr4	148018428	148019357	SRR8861850-51_trimmed.fq.sort.sort.q10.rmdup.narrowPeak_peak_39925	101	.	3.28165	12.4208	10.183	786
chr4	148038201	148038909	SRR8861850-51_trimmed.fq.sort.sort.q10.rmdup.narrowPeak_peak_39926	564	.	4.27599	59.25	56.4675	487
chr4	148039040	148039596	SRR8861850-51_trimmed.fq.sort.sort.q10.rmdup.narrowPeak_peak_39927	569	.	4.28645	59.7088	56.9222	214
chr4	148040623	148041935	SRR8861850-51_trimmed.fq.sort.sort.q10.rmdup.narrowPeak_peak_39928	316	.	3.28104	34.2387	31.6906	637
chr4	148075041	148075745	SRR8861850-51_trimmed.fq.sort.sort.q10.rmdup.narrowPeak_peak_39929	98	.	3.30054	12.076	9.84516	285
chr4	148087585	148088421	SRR8861850-51_trimmed.fq.sort.sort.q10.rmdup.narrowPeak_peak_39930	549	.	6.96758	57.7612	54.9923	315
chr4	148115077	148115806	SRR8861850-51_trimmed.fq.sort.sort.q10.rmdup.narrowPeak_peak_39931	69	.	3.15337	9.1089	6.95603	110
chr4	148121605	148123108	SRR8861850-51_trimmed.fq.sort.sort.q10.rmdup.narrowPeak_peak_39932	462	.	5.01278	48.9655	46.2757	1121
chr4	148123263	148123511	SRR8861850-51_trimmed.fq.sort.sort.q10.rmdup.narrowPeak_peak_39933	67	.	2.32776	8.93741	6.79167	81
chr4	148130728	148131989	SRR8861850-51_trimmed.fq.sort.sort.q10.rmdup.narrowPeak_peak_39934	1420	.	7.72423	145.741	142.062	297
chr4	148139891	148141096	SRR8861850-51_trimmed.fq.sort.sort.q10.rmdup.narrowPeak_peak_39935	1708	.	11.4258	174.915	170.81	672
chr4	148149541	148149839	SRR8861850-51_trimmed.fq.sort.sort.q10.rmdup.narrowPeak_peak_39936	59	.	2.58519	8.03862	5.92069	153
chr4	148150404	148150681	SRR8861850-51_trimmed.fq.sort.sort.q10.rmdup.narrowPeak_peak_39937	43	.	2.36252	6.40398	4.35479	105
chr4	148151436	148152225	SRR8861850-51_trimmed.fq.sort.sort.q10.rmdup.narrowPeak_peak_39938	126	.	3.45421	14.8894	12.6007	145
chr4	148158878	148159334	SRR8861850-51_trimmed.fq.sort.sort.q10.rmdup.narrowPeak_peak_39939	69	.	3.15337	9.1089	6.95603	367
chr4	148159547	148159965	SRR8861850-51_trimmed.fq.sort.sort.q10.rmdup.narrowPeak_peak_39940	162	.	4.50482	18.5594	16.2068	213
chr4	148427272	148427615	SRR8861850-51_trimmed.fq.sort.sort.q10.rmdup.narrowPeak_peak_39941	65	.	2.9415	8.65619	6.51803	144
chr4	148444128	148444911	SRR8861850-51_trimmed.fq.sort.sort.q10.rmdup.narrowPeak_peak_39942	988	.	6.8781	102.024	98.8472	488
chr4	148447980	148448361	SRR8861850-51_trimmed.fq.sort.sort.q10.rmdup.narrowPeak_peak_39943	389	.	4.19254	41.5697	38.9484	207
chr4	148448543	148449254	SRR8861850-51_trimmed.fq.sort.sort.q10.rmdup.narrowPeak_peak_39944	485	.	4.64397	51.2634	48.5528	252
chr4	148470676	148471580	SRR8861850-51_trimmed.fq.sort.sort.q10.rmdup.narrowPeak_peak_39945	328	.	4.32479	35.4169	32.8568	701
chr4	148471660	148472346	SRR8861850-51_trimmed.fq.sort.sort.q10.rmdup.narrowPeak_peak_39946	436	.	4.91505	46.297	43.6315	274
chr4	148479244	148479498	SRR8861850-51_trimmed.fq.sort.sort.q10.rmdup.narrowPeak_peak_39947	31	.	2.31574	5.08258	3.10541	63
chr4	148485881	148486422	SRR8861850-51_trimmed.fq.sort.sort.q10.rmdup.narrowPeak_peak_39948	83	.	2.8737	10.5189	8.32692	278
chr4	148486824	148487125	SRR8861850-51_trimmed.fq.sort.sort.q10.rmdup.narrowPeak_peak_39949	47	.	2.40158	6.84961	4.78017	194
chr4	148500416	148500972	SRR8861850-51_trimmed.fq.sort.sort.q10.rmdup.narrowPeak_peak_39950	43	.	2.50335	6.35318	4.30594	183
chr4	148508047	148508278	SRR8861850-51_trimmed.fq.sort.sort.q10.rmdup.narrowPeak_peak_39951	42	.	2.49567	6.32158	4.27542	138
chr4	148518312	148518980	SRR8861850-51_trimmed.fq.sort.sort.q10.rmdup.narrowPeak_peak_39952	56	.	2.72843	7.75837	5.65206	377
chr4	148523353	148523656	SRR8861850-51_trimmed.fq.sort.sort.q10.rmdup.narrowPeak_peak_39953	18	.	2.02853	3.70266	1.8302	152
chr4	148557927	148559097	SRR8861850-51_trimmed.fq.sort.sort.q10.rmdup.narrowPeak_peak_39954	2177	.	10.2811	222.722	217.721	641
chr4	148590703	148591325	SRR8861850-51_trimmed.fq.sort.sort.q10.rmdup.narrowPeak_peak_39955	410	.	5.44271	43.7416	41.0997	417
chr4	148591553	148592660	SRR8861850-51_trimmed.fq.sort.sort.q10.rmdup.narrowPeak_peak_39956	294	.	4.60634	31.9981	29.4739	190
chr4	148625774	148627322	SRR8861850-51_trimmed.fq.sort.sort.q10.rmdup.narrowPeak_peak_39957	1993	.	7.94046	203.938	199.312	1149
chr4	148683300	148683685	SRR8861850-51_trimmed.fq.sort.sort.q10.rmdup.narrowPeak_peak_39958	98	.	2.73325	12.0574	9.82694	208
chr4	148683917	148684176	SRR8861850-51_trimmed.fq.sort.sort.q10.rmdup.narrowPeak_peak_39959	108	.	2.76937	13.1434	10.8901	152
chr4	148686407	148686965	SRR8861850-51_trimmed.fq.sort.sort.q10.rmdup.narrowPeak_peak_39960	185	.	3.37219	20.9614	18.573	382
chr4	148687788	148688168	SRR8861850-51_trimmed.fq.sort.sort.q10.rmdup.narrowPeak_peak_39961	78	.	2.49887	9.99444	7.81698	177
chr4	148688413	148688751	SRR8861850-51_trimmed.fq.sort.sort.q10.rmdup.narrowPeak_peak_39962	192	.	3.58455	21.6813	19.2827	137
chr4	148752849	148753195	SRR8861850-51_trimmed.fq.sort.sort.q10.rmdup.narrowPeak_peak_39963	47	.	2.71065	6.86704	4.79698	85
chr4	148753631	148754154	SRR8861850-51_trimmed.fq.sort.sort.q10.rmdup.narrowPeak_peak_39964	59	.	2.8831	8.053	5.93467	122
chr4	148804469	148804697	SRR8861850-51_trimmed.fq.sort.sort.q10.rmdup.narrowPeak_peak_39965	80	.	3.33356	10.2333	8.04803	152
chr4	148836076	148836364	SRR8861850-51_trimmed.fq.sort.sort.q10.rmdup.narrowPeak_peak_39966	54	.	2.72181	7.56596	5.4655	116
chr4	148836461	148837032	SRR8861850-51_trimmed.fq.sort.sort.q10.rmdup.narrowPeak_peak_39967	72	.	2.97719	9.37069	7.21103	453
chr4	148860315	148860693	SRR8861850-51_trimmed.fq.sort.sort.q10.rmdup.narrowPeak_peak_39968	74	.	3.24347	9.6653	7.49583	208
chr4	148866958	148867386	SRR8861850-51_trimmed.fq.sort.sort.q10.rmdup.narrowPeak_peak_39969	749	.	9.97427	77.8528	74.9037	193
chr4	148871858	148872847	SRR8861850-51_trimmed.fq.sort.sort.q10.rmdup.narrowPeak_peak_39970	350	.	5.70042	37.6282	35.0454	255
chr4	148890881	148891646	SRR8861850-51_trimmed.fq.sort.sort.q10.rmdup.narrowPeak_peak_39971	227	.	5.31568	25.1953	22.7502	418
chr4	148908071	148908364	SRR8861850-51_trimmed.fq.sort.sort.q10.rmdup.narrowPeak_peak_39972	56	.	2.28902	7.71756	5.61255	153
chr4	148908559	148909741	SRR8861850-51_trimmed.fq.sort.sort.q10.rmdup.narrowPeak_peak_39973	269	.	4.0772	29.4951	26.9987	273
chr4	148914556	148914831	SRR8861850-51_trimmed.fq.sort.sort.q10.rmdup.narrowPeak_peak_39974	53	.	2.77682	7.45613	5.3628	158
chr4	148921460	148921887	SRR8861850-51_trimmed.fq.sort.sort.q10.rmdup.narrowPeak_peak_39975	133	.	3.73665	15.6166	13.3145	252
chr4	148922005	148922215	SRR8861850-51_trimmed.fq.sort.sort.q10.rmdup.narrowPeak_peak_39976	46	.	2.52992	6.75145	4.68538	132
chr4	148922539	148922843	SRR8861850-51_trimmed.fq.sort.sort.q10.rmdup.narrowPeak_peak_39977	38	.	2.38586	5.86632	3.84276	127
chr4	148950572	148951025	SRR8861850-51_trimmed.fq.sort.sort.q10.rmdup.narrowPeak_peak_39978	80	.	3.33356	10.2333	8.04803	273
chr4	148959379	148959617	SRR8861850-51_trimmed.fq.sort.sort.q10.rmdup.narrowPeak_peak_39979	33	.	2.13786	5.33109	3.3356	155
chr4	148964191	148964783	SRR8861850-51_trimmed.fq.sort.sort.q10.rmdup.narrowPeak_peak_39980	424	.	5.23044	45.1019	42.4474	340
chr4	148964983	148965548	SRR8861850-51_trimmed.fq.sort.sort.q10.rmdup.narrowPeak_peak_39981	142	.	3.22139	16.5597	14.2403	360
chr4	148973246	148973546	SRR8861850-51_trimmed.fq.sort.sort.q10.rmdup.narrowPeak_peak_39982	62	.	2.83273	8.37649	6.24902	144
chr4	148984866	148986137	SRR8861850-51_trimmed.fq.sort.sort.q10.rmdup.narrowPeak_peak_39983	146	.	3.62089	17.017	14.6903	266
chr4	149048854	149049873	SRR8861850-51_trimmed.fq.sort.sort.q10.rmdup.narrowPeak_peak_39984	69	.	3.15337	9.1089	6.95603	731
chr4	149057132	149057496	SRR8861850-51_trimmed.fq.sort.sort.q10.rmdup.narrowPeak_peak_39985	32	.	2.20682	5.22133	3.2305	88
chr4	149057623	149058464	SRR8861850-51_trimmed.fq.sort.sort.q10.rmdup.narrowPeak_peak_39986	133	.	3.5107	15.6694	13.3664	589
chr4	149058572	149059238	SRR8861850-51_trimmed.fq.sort.sort.q10.rmdup.narrowPeak_peak_39987	130	.	3.48953	15.3161	13.0191	347
chr4	149075671	149075920	SRR8861850-51_trimmed.fq.sort.sort.q10.rmdup.narrowPeak_peak_39988	56	.	2.77889	7.80389	5.69625	151
chr4	149098950	149100045	SRR8861850-51_trimmed.fq.sort.sort.q10.rmdup.narrowPeak_peak_39989	1344	.	8.99402	137.983	134.407	673
chr4	149104131	149104634	SRR8861850-51_trimmed.fq.sort.sort.q10.rmdup.narrowPeak_peak_39990	313	.	4.46936	33.8454	31.3017	173
chr4	149115494	149115725	SRR8861850-51_trimmed.fq.sort.sort.q10.rmdup.narrowPeak_peak_39991	40	.	2.57774	6.05869	4.02213	92
chr4	149119365	149119784	SRR8861850-51_trimmed.fq.sort.sort.q10.rmdup.narrowPeak_peak_39992	41	.	2.52304	6.14598	4.10624	215
chr4	149136648	149137727	SRR8861850-51_trimmed.fq.sort.sort.q10.rmdup.narrowPeak_peak_39993	1361	.	8.84111	139.738	136.139	765
chr4	149144654	149145031	SRR8861850-51_trimmed.fq.sort.sort.q10.rmdup.narrowPeak_peak_39994	197	.	4.9553	22.1679	19.7624	182
chr4	149158734	149158943	SRR8861850-51_trimmed.fq.sort.sort.q10.rmdup.narrowPeak_peak_39995	32	.	2.39298	5.24304	3.2513	34
chr4	149166088	149167529	SRR8861850-51_trimmed.fq.sort.sort.q10.rmdup.narrowPeak_peak_39996	689	.	6.15965	71.8448	68.9495	935
chr4	149172690	149172899	SRR8861850-51_trimmed.fq.sort.sort.q10.rmdup.narrowPeak_peak_39997	52	.	2.79535	7.35779	5.26751	77
chr4	149178953	149179264	SRR8861850-51_trimmed.fq.sort.sort.q10.rmdup.narrowPeak_peak_39998	48	.	2.6091	6.93756	4.8651	167
chr4	149215672	149216191	SRR8861850-51_trimmed.fq.sort.sort.q10.rmdup.narrowPeak_peak_39999	26	.	2.14186	4.6254	2.67866	461
chr4	149238742	149239049	SRR8861850-51_trimmed.fq.sort.sort.q10.rmdup.narrowPeak_peak_40000	137	.	3.99508	16.0313	13.7214	157
chr4	149255402	149255824	SRR8861850-51_trimmed.fq.sort.sort.q10.rmdup.narrowPeak_peak_40001	55	.	2.82996	7.66536	5.56193	117
chr4	149277155	149277942	SRR8861850-51_trimmed.fq.sort.sort.q10.rmdup.narrowPeak_peak_40002	293	.	5.59885	31.9201	29.3967	469
chr4	149306431	149308463	SRR8861850-51_trimmed.fq.sort.sort.q10.rmdup.narrowPeak_peak_40003	1003	.	6.51854	103.508	100.316	546
chr4	149313706	149314160	SRR8861850-51_trimmed.fq.sort.sort.q10.rmdup.narrowPeak_peak_40004	163	.	4.25763	18.6859	16.3315	165
chr4	149340502	149340728	SRR8861850-51_trimmed.fq.sort.sort.q10.rmdup.narrowPeak_peak_40005	27	.	2.25309	4.72846	2.76769	161
chr4	149362619	149363109	SRR8861850-51_trimmed.fq.sort.sort.q10.rmdup.narrowPeak_peak_40006	63	.	2.7481	8.50861	6.37738	202
chr4	149373740	149374614	SRR8861850-51_trimmed.fq.sort.sort.q10.rmdup.narrowPeak_peak_40007	140	.	3.59078	16.3557	14.0404	613
chr4	149382668	149382900	SRR8861850-51_trimmed.fq.sort.sort.q10.rmdup.narrowPeak_peak_40008	33	.	2.29883	5.38045	3.38281	48
chr4	149395134	149395837	SRR8861850-51_trimmed.fq.sort.sort.q10.rmdup.narrowPeak_peak_40009	126	.	3.13158	14.9194	12.6302	131
chr4	149395942	149396430	SRR8861850-51_trimmed.fq.sort.sort.q10.rmdup.narrowPeak_peak_40010	178	.	3.58423	20.2182	17.8406	351
chr4	149403149	149403390	SRR8861850-51_trimmed.fq.sort.sort.q10.rmdup.narrowPeak_peak_40011	39	.	2.29034	5.94289	3.91627	97
chr4	149415618	149416552	SRR8861850-51_trimmed.fq.sort.sort.q10.rmdup.narrowPeak_peak_40012	91	.	3.24963	11.4051	9.18982	732
chr4	149425372	149426667	SRR8861850-51_trimmed.fq.sort.sort.q10.rmdup.narrowPeak_peak_40013	1579	.	7.97958	161.816	157.909	1043
chr4	149426876	149427249	SRR8861850-51_trimmed.fq.sort.sort.q10.rmdup.narrowPeak_peak_40014	538	.	4.52283	56.562	53.8038	184
chr4	149444768	149446556	SRR8861850-51_trimmed.fq.sort.sort.q10.rmdup.narrowPeak_peak_40015	1800	.	9.82172	184.321	180.057	471
chr4	149484624	149486002	SRR8861850-51_trimmed.fq.sort.sort.q10.rmdup.narrowPeak_peak_40016	1103	.	6.94233	113.601	110.306	350
chr4	149504026	149505119	SRR8861850-51_trimmed.fq.sort.sort.q10.rmdup.narrowPeak_peak_40017	508	.	6.2303	53.5786	50.8472	711
chr4	149517632	149517882	SRR8861850-51_trimmed.fq.sort.sort.q10.rmdup.narrowPeak_peak_40018	79	.	2.86893	10.1371	7.95617	120
chr4	149518178	149518986	SRR8861850-51_trimmed.fq.sort.sort.q10.rmdup.narrowPeak_peak_40019	617	.	7.26331	64.5452	61.7151	398
chr4	149525984	149526268	SRR8861850-51_trimmed.fq.sort.sort.q10.rmdup.narrowPeak_peak_40020	34	.	2.31569	5.44973	3.44922	175
chr4	149529556	149529831	SRR8861850-51_trimmed.fq.sort.sort.q10.rmdup.narrowPeak_peak_40021	43	.	2.47784	6.38737	4.33888	163
chr4	149536855	149537077	SRR8861850-51_trimmed.fq.sort.sort.q10.rmdup.narrowPeak_peak_40022	43	.	2.35655	6.37583	4.32768	149
chr4	149538999	149539252	SRR8861850-51_trimmed.fq.sort.sort.q10.rmdup.narrowPeak_peak_40023	43	.	2.36252	6.40398	4.35479	73
chr4	149564048	149564380	SRR8861850-51_trimmed.fq.sort.sort.q10.rmdup.narrowPeak_peak_40024	81	.	2.87856	10.3659	8.17753	176
chr4	149564960	149565392	SRR8861850-51_trimmed.fq.sort.sort.q10.rmdup.narrowPeak_peak_40025	128	.	3.40974	15.1044	12.8121	157
chr4	149571415	149572144	SRR8861850-51_trimmed.fq.sort.sort.q10.rmdup.narrowPeak_peak_40026	31	.	2.32324	5.11096	3.13091	176
chr4	149572934	149573172	SRR8861850-51_trimmed.fq.sort.sort.q10.rmdup.narrowPeak_peak_40027	55	.	2.73477	7.62018	5.51808	105
chr4	149585984	149586290	SRR8861850-51_trimmed.fq.sort.sort.q10.rmdup.narrowPeak_peak_40028	80	.	3.33356	10.2333	8.04803	207
chr4	149586822	149587053	SRR8861850-51_trimmed.fq.sort.sort.q10.rmdup.narrowPeak_peak_40029	97	.	3.60385	12.0044	9.77505	68
chr4	149607583	149608123	SRR8861850-51_trimmed.fq.sort.sort.q10.rmdup.narrowPeak_peak_40030	95	.	3.48536	11.7614	9.53866	349
chr4	149609621	149609830	SRR8861850-51_trimmed.fq.sort.sort.q10.rmdup.narrowPeak_peak_40031	37	.	2.38928	5.7505	3.73144	100
chr4	149614098	149614370	SRR8861850-51_trimmed.fq.sort.sort.q10.rmdup.narrowPeak_peak_40032	88	.	3.38232	11.1025	8.89552	156
chr4	149636259	149636725	SRR8861850-51_trimmed.fq.sort.sort.q10.rmdup.narrowPeak_peak_40033	80	.	3.03522	10.2088	8.02616	182
chr4	149691106	149691744	SRR8861850-51_trimmed.fq.sort.sort.q10.rmdup.narrowPeak_peak_40034	80	.	3.33356	10.2333	8.04803	158
chr4	149737165	149738082	SRR8861850-51_trimmed.fq.sort.sort.q10.rmdup.narrowPeak_peak_40035	784	.	6.41923	81.4461	78.4641	471
chr4	149760288	149760514	SRR8861850-51_trimmed.fq.sort.sort.q10.rmdup.narrowPeak_peak_40036	26	.	2.2409	4.56849	2.62453	69
chr4	149773420	149774179	SRR8861850-51_trimmed.fq.sort.sort.q10.rmdup.narrowPeak_peak_40037	934	.	7.87241	96.5537	93.43	518
chr4	149782649	149783594	SRR8861850-51_trimmed.fq.sort.sort.q10.rmdup.narrowPeak_peak_40038	132	.	3.84098	15.5956	13.2938	182
chr4	149800612	149800832	SRR8861850-51_trimmed.fq.sort.sort.q10.rmdup.narrowPeak_peak_40039	46	.	2.5952	6.72845	4.66313	36
chr4	149813488	149814197	SRR8861850-51_trimmed.fq.sort.sort.q10.rmdup.narrowPeak_peak_40041	91	.	3.33347	11.3436	9.13131	533
chr4	149820750	149820993	SRR8861850-51_trimmed.fq.sort.sort.q10.rmdup.narrowPeak_peak_40042	69	.	2.42673	9.10243	6.95226	144
chr4	149821497	149821881	SRR8861850-51_trimmed.fq.sort.sort.q10.rmdup.narrowPeak_peak_40043	244	.	3.8332	26.945	24.4785	269
chr4	149822036	149822415	SRR8861850-51_trimmed.fq.sort.sort.q10.rmdup.narrowPeak_peak_40044	560	.	5.7524	58.8536	56.0747	177
chr4	149822835	149823090	SRR8861850-51_trimmed.fq.sort.sort.q10.rmdup.narrowPeak_peak_40045	55	.	2.25881	7.64352	5.54075	90
chr4	149829993	149830253	SRR8861850-51_trimmed.fq.sort.sort.q10.rmdup.narrowPeak_peak_40046	92	.	2.85159	11.4574	9.24096	166
chr4	149830376	149831240	SRR8861850-51_trimmed.fq.sort.sort.q10.rmdup.narrowPeak_peak_40047	225	.	4.09148	25.0411	22.5983	272
chr4	149844921	149845142	SRR8861850-51_trimmed.fq.sort.sort.q10.rmdup.narrowPeak_peak_40048	28	.	2.20773	4.78193	2.81867	138
chr4	149854587	149854872	SRR8861850-51_trimmed.fq.sort.sort.q10.rmdup.narrowPeak_peak_40049	61	.	2.66575	8.27994	6.15519	119
chr4	149856270	149856994	SRR8861850-51_trimmed.fq.sort.sort.q10.rmdup.narrowPeak_peak_40050	292	.	4.86669	31.7556	29.2339	159
chr4	149868114	149868414	SRR8861850-51_trimmed.fq.sort.sort.q10.rmdup.narrowPeak_peak_40051	37	.	2.29406	5.72063	3.70278	125
chr4	149875101	149876957	SRR8861850-51_trimmed.fq.sort.sort.q10.rmdup.narrowPeak_peak_40052	824	.	5.70118	85.5084	82.4887	831
chr4	149889888	149891222	SRR8861850-51_trimmed.fq.sort.sort.q10.rmdup.narrowPeak_peak_40053	416	.	2.77922	44.3284	41.6811	500
chr4	149892926	149894696	SRR8861850-51_trimmed.fq.sort.sort.q10.rmdup.narrowPeak_peak_40054	472	.	2.85368	49.9038	47.2056	622
chr4	149912782	149913981	SRR8861850-51_trimmed.fq.sort.sort.q10.rmdup.narrowPeak_peak_40055	280	.	3.51203	30.6048	28.096	919
chr4	149914139	149915072	SRR8861850-51_trimmed.fq.sort.sort.q10.rmdup.narrowPeak_peak_40056	146	.	2.71948	16.9918	14.6655	191
chr4	149920735	149921175	SRR8861850-51_trimmed.fq.sort.sort.q10.rmdup.narrowPeak_peak_40057	51	.	2.02709	7.22778	5.14174	195
chr4	149921908	149922885	SRR8861850-51_trimmed.fq.sort.sort.q10.rmdup.narrowPeak_peak_40058	433	.	4.46186	46.0325	43.3694	446
chr4	149939081	149939615	SRR8861850-51_trimmed.fq.sort.sort.q10.rmdup.narrowPeak_peak_40059	101	.	2.98096	12.411	10.1734	119
chr4	149954102	149955074	SRR8861850-51_trimmed.fq.sort.sort.q10.rmdup.narrowPeak_peak_40060	762	.	7.69658	79.1646	76.2036	724
chr4	149964312	149965142	SRR8861850-51_trimmed.fq.sort.sort.q10.rmdup.narrowPeak_peak_40061	94	.	3.01688	11.6629	9.44216	645
chr4	149968690	149969191	SRR8861850-51_trimmed.fq.sort.sort.q10.rmdup.narrowPeak_peak_40062	86	.	2.87471	10.8814	8.67937	243
chr4	149979730	149980170	SRR8861850-51_trimmed.fq.sort.sort.q10.rmdup.narrowPeak_peak_40063	143	.	3.37006	16.6785	14.3572	117
chr4	149980364	149981066	SRR8861850-51_trimmed.fq.sort.sort.q10.rmdup.narrowPeak_peak_40064	108	.	3.03343	13.1092	10.8565	351
chr4	150008137	150009471	SRR8861850-51_trimmed.fq.sort.sort.q10.rmdup.narrowPeak_peak_40065	957	.	8.52067	98.9367	95.7901	583
chr4	150048238	150049358	SRR8861850-51_trimmed.fq.sort.sort.q10.rmdup.narrowPeak_peak_40066	141	.	4.23453	16.4952	14.1768	727
chr4	150060489	150060929	SRR8861850-51_trimmed.fq.sort.sort.q10.rmdup.narrowPeak_peak_40067	48	.	2.56763	6.9133	4.8417	101
chr4	150061116	150061678	SRR8861850-51_trimmed.fq.sort.sort.q10.rmdup.narrowPeak_peak_40068	56	.	2.72843	7.75837	5.65206	181
chr4	150061951	150062178	SRR8861850-51_trimmed.fq.sort.sort.q10.rmdup.narrowPeak_peak_40069	23	.	2.14511	4.32575	2.39413	98
chr4	150069955	150070460	SRR8861850-51_trimmed.fq.sort.sort.q10.rmdup.narrowPeak_peak_40070	116	.	3.87414	13.8704	11.6009	313
chr4	150086798	150087284	SRR8861850-51_trimmed.fq.sort.sort.q10.rmdup.narrowPeak_peak_40071	470	.	7.05742	49.7648	47.0678	324
chr4	150087448	150088066	SRR8861850-51_trimmed.fq.sort.sort.q10.rmdup.narrowPeak_peak_40072	289	.	5.43175	31.4345	28.9166	258
chr4	150094075	150094799	SRR8861850-51_trimmed.fq.sort.sort.q10.rmdup.narrowPeak_peak_40073	74	.	3.24347	9.6653	7.49583	193
chr4	150128677	150129519	SRR8861850-51_trimmed.fq.sort.sort.q10.rmdup.narrowPeak_peak_40074	117	.	3.52413	14.0728	11.7997	191
chr4	150130532	150130869	SRR8861850-51_trimmed.fq.sort.sort.q10.rmdup.narrowPeak_peak_40075	76	.	3.07773	9.81073	7.63772	241
chr4	150131283	150131550	SRR8861850-51_trimmed.fq.sort.sort.q10.rmdup.narrowPeak_peak_40076	35	.	2.42941	5.51014	3.50707	190
chr4	150138250	150138523	SRR8861850-51_trimmed.fq.sort.sort.q10.rmdup.narrowPeak_peak_40077	69	.	3.15337	9.1089	6.95603	184
chr4	150147053	150147290	SRR8861850-51_trimmed.fq.sort.sort.q10.rmdup.narrowPeak_peak_40078	91	.	3.51376	11.4032	9.188	102
chr4	150212320	150212633	SRR8861850-51_trimmed.fq.sort.sort.q10.rmdup.narrowPeak_peak_40079	283	.	5.31754	30.8232	28.3118	157
chr4	150212779	150213301	SRR8861850-51_trimmed.fq.sort.sort.q10.rmdup.narrowPeak_peak_40080	510	.	7.25333	53.7624	51.0294	226
chr4	150226837	150227191	SRR8861850-51_trimmed.fq.sort.sort.q10.rmdup.narrowPeak_peak_40081	80	.	3.33356	10.2333	8.04803	151
chr4	150236196	150237090	SRR8861850-51_trimmed.fq.sort.sort.q10.rmdup.narrowPeak_peak_40082	881	.	4.31113	91.1756	88.1032	289
chr4	150237191	150238740	SRR8861850-51_trimmed.fq.sort.sort.q10.rmdup.narrowPeak_peak_40083	1122	.	4.81099	115.517	112.203	227
chr4	150250509	150251252	SRR8861850-51_trimmed.fq.sort.sort.q10.rmdup.narrowPeak_peak_40084	101	.	3.51187	12.3475	10.1111	575
chr4	150257716	150257932	SRR8861850-51_trimmed.fq.sort.sort.q10.rmdup.narrowPeak_peak_40085	27	.	2.2458	4.70141	2.74184	156
chr4	150258113	150258524	SRR8861850-51_trimmed.fq.sort.sort.q10.rmdup.narrowPeak_peak_40086	55	.	2.73912	7.63834	5.53569	153
chr4	150258630	150258849	SRR8861850-51_trimmed.fq.sort.sort.q10.rmdup.narrowPeak_peak_40087	40	.	2.47932	6.11474	4.07609	48
chr4	150269784	150270165	SRR8861850-51_trimmed.fq.sort.sort.q10.rmdup.narrowPeak_peak_40088	136	.	3.44285	15.985	13.6758	138
chr4	150272032	150273353	SRR8861850-51_trimmed.fq.sort.sort.q10.rmdup.narrowPeak_peak_40089	144	.	3.6199	16.7644	14.4417	732
chr4	150280694	150281434	SRR8861850-51_trimmed.fq.sort.sort.q10.rmdup.narrowPeak_peak_40090	1395	.	6.7717	143.194	139.549	455
chr4	150281580	150282633	SRR8861850-51_trimmed.fq.sort.sort.q10.rmdup.narrowPeak_peak_40091	1011	.	5.65947	104.353	101.153	216
chr4	150346805	150347062	SRR8861850-51_trimmed.fq.sort.sort.q10.rmdup.narrowPeak_peak_40092	41	.	2.52304	6.14598	4.10624	135
chr4	150362095	150362524	SRR8861850-51_trimmed.fq.sort.sort.q10.rmdup.narrowPeak_peak_40093	62	.	2.71388	8.34847	6.2218	125
chr4	150364599	150364896	SRR8861850-51_trimmed.fq.sort.sort.q10.rmdup.narrowPeak_peak_40094	56	.	2.5954	7.78759	5.68043	165
chr4	150371447	150374027	SRR8861850-51_trimmed.fq.sort.sort.q10.rmdup.narrowPeak_peak_40095	1143	.	5.21629	117.7	114.361	691
chr4	150395980	150396314	SRR8861850-51_trimmed.fq.sort.sort.q10.rmdup.narrowPeak_peak_40096	125	.	2.7105	14.8072	12.52	150
chr4	150396634	150397505	SRR8861850-51_trimmed.fq.sort.sort.q10.rmdup.narrowPeak_peak_40097	447	.	4.59539	47.473	44.7965	347
chr4	150426614	150427167	SRR8861850-51_trimmed.fq.sort.sort.q10.rmdup.narrowPeak_peak_40098	50	.	2.62636	7.16361	5.07962	307
chr4	150486732	150486985	SRR8861850-51_trimmed.fq.sort.sort.q10.rmdup.narrowPeak_peak_40099	41	.	2.15022	6.22248	4.18	62
chr4	150487815	150489019	SRR8861850-51_trimmed.fq.sort.sort.q10.rmdup.narrowPeak_peak_40100	183	.	3.49394	20.7623	18.3765	687
chr4	150508775	150509158	SRR8861850-51_trimmed.fq.sort.sort.q10.rmdup.narrowPeak_peak_40101	31	.	2.4326	5.11731	3.13091	322
chr4	150517171	150517846	SRR8861850-51_trimmed.fq.sort.sort.q10.rmdup.narrowPeak_peak_40102	83	.	3.10391	10.527	8.33481	509
chr4	150523732	150523963	SRR8861850-51_trimmed.fq.sort.sort.q10.rmdup.narrowPeak_peak_40103	26	.	2.15324	4.56665	2.6229	43
chr4	150544723	150545059	SRR8861850-51_trimmed.fq.sort.sort.q10.rmdup.narrowPeak_peak_40104	57	.	2.83431	7.85768	5.74846	177
chr4	150556275	150557155	SRR8861850-51_trimmed.fq.sort.sort.q10.rmdup.narrowPeak_peak_40105	130	.	3.38142	15.3961	13.0977	439
chr4	150568688	150570250	SRR8861850-51_trimmed.fq.sort.sort.q10.rmdup.narrowPeak_peak_40106	1298	.	7.91677	133.34	129.82	1057
chr4	150582225	150582631	SRR8861850-51_trimmed.fq.sort.sort.q10.rmdup.narrowPeak_peak_40107	174	.	2.95267	19.8427	17.4709	255
chr4	150582785	150584322	SRR8861850-51_trimmed.fq.sort.sort.q10.rmdup.narrowPeak_peak_40108	557	.	4.92047	58.4991	55.7235	847
chr4	150591437	150592467	SRR8861850-51_trimmed.fq.sort.sort.q10.rmdup.narrowPeak_peak_40109	57	.	2.55311	7.87828	5.76844	865
chr4	150599303	150600148	SRR8861850-51_trimmed.fq.sort.sort.q10.rmdup.narrowPeak_peak_40110	359	.	5.08328	38.5121	35.9206	285
chr4	150661373	150662490	SRR8861850-51_trimmed.fq.sort.sort.q10.rmdup.narrowPeak_peak_40111	183	.	3.99305	20.7511	18.3654	646
chr4	150684959	150686269	SRR8861850-51_trimmed.fq.sort.sort.q10.rmdup.narrowPeak_peak_40112	154	.	3.26784	17.7413	15.4026	251
chr4	150686534	150687088	SRR8861850-51_trimmed.fq.sort.sort.q10.rmdup.narrowPeak_peak_40113	151	.	3.23156	17.4778	15.1431	398
chr4	150687466	150687932	SRR8861850-51_trimmed.fq.sort.sort.q10.rmdup.narrowPeak_peak_40114	59	.	2.34187	8.04682	5.92869	313
chr4	150712791	150713202	SRR8861850-51_trimmed.fq.sort.sort.q10.rmdup.narrowPeak_peak_40115	190	.	3.97358	21.4657	19.0699	198
chr4	150713406	150714117	SRR8861850-51_trimmed.fq.sort.sort.q10.rmdup.narrowPeak_peak_40116	62	.	2.59772	8.40318	6.27493	149
chr4	150730653	150730961	SRR8861850-51_trimmed.fq.sort.sort.q10.rmdup.narrowPeak_peak_40117	96	.	3.5166	11.8912	9.66568	108
chr4	150745573	150746054	SRR8861850-51_trimmed.fq.sort.sort.q10.rmdup.narrowPeak_peak_40118	81	.	2.90226	10.309	8.12197	160
chr4	150746300	150746758	SRR8861850-51_trimmed.fq.sort.sort.q10.rmdup.narrowPeak_peak_40119	94	.	3.04817	11.6373	9.4171	192
chr4	150758361	150759369	SRR8861850-51_trimmed.fq.sort.sort.q10.rmdup.narrowPeak_peak_40120	204	.	4.30389	22.8378	20.4237	208
chr4	150784309	150785658	SRR8861850-51_trimmed.fq.sort.sort.q10.rmdup.narrowPeak_peak_40121	303	.	4.8239	32.8426	30.3093	155
chr4	150800040	150800371	SRR8861850-51_trimmed.fq.sort.sort.q10.rmdup.narrowPeak_peak_40122	35	.	2.44596	5.57192	3.55986	158
chr4	150808842	150809358	SRR8861850-51_trimmed.fq.sort.sort.q10.rmdup.narrowPeak_peak_40123	128	.	3.85443	15.1246	12.8319	316
chr4	150809586	150809940	SRR8861850-51_trimmed.fq.sort.sort.q10.rmdup.narrowPeak_peak_40124	117	.	3.7314	14.0506	11.7779	166
chr4	150824998	150825836	SRR8861850-51_trimmed.fq.sort.sort.q10.rmdup.narrowPeak_peak_40125	173	.	3.48113	19.7285	17.3584	478
chr4	150826146	150826521	SRR8861850-51_trimmed.fq.sort.sort.q10.rmdup.narrowPeak_peak_40126	33	.	2.06392	5.35191	3.35554	131
chr4	150828695	150829150	SRR8861850-51_trimmed.fq.sort.sort.q10.rmdup.narrowPeak_peak_40127	158	.	3.40105	18.241	15.8939	177
chr4	150848624	150849087	SRR8861850-51_trimmed.fq.sort.sort.q10.rmdup.narrowPeak_peak_40128	172	.	4.52153	19.5877	17.2196	158
chr4	150854548	150855909	SRR8861850-51_trimmed.fq.sort.sort.q10.rmdup.narrowPeak_peak_40129	1289	.	8.95751	132.497	128.987	973
chr4	150863050	150863456	SRR8861850-51_trimmed.fq.sort.sort.q10.rmdup.narrowPeak_peak_40130	94	.	3.08955	11.6572	9.43662	164
chr4	150870954	150871401	SRR8861850-51_trimmed.fq.sort.sort.q10.rmdup.narrowPeak_peak_40131	40	.	2.02733	6.06179	4.0251	167
chr4	150871556	150872057	SRR8861850-51_trimmed.fq.sort.sort.q10.rmdup.narrowPeak_peak_40132	413	.	4.74286	44.011	41.3666	294
chr4	150872251	150872743	SRR8861850-51_trimmed.fq.sort.sort.q10.rmdup.narrowPeak_peak_40133	236	.	3.67503	26.1206	23.6641	123
chr4	150889354	150891029	SRR8861850-51_trimmed.fq.sort.sort.q10.rmdup.narrowPeak_peak_40134	416	.	4.76977	44.2624	41.6157	529
chr4	150898308	150898520	SRR8861850-51_trimmed.fq.sort.sort.q10.rmdup.narrowPeak_peak_40135	30	.	2.22435	5.07276	3.09607	133
chr4	150909129	150909903	SRR8861850-51_trimmed.fq.sort.sort.q10.rmdup.narrowPeak_peak_40136	911	.	5.78219	94.2594	91.1577	561
chr4	150910057	150910401	SRR8861850-51_trimmed.fq.sort.sort.q10.rmdup.narrowPeak_peak_40137	313	.	3.22994	33.9307	31.3861	159
chr4	150913829	150915338	SRR8861850-51_trimmed.fq.sort.sort.q10.rmdup.narrowPeak_peak_40138	1144	.	5.92512	117.75	114.411	468
chr4	151043977	151044674	SRR8861850-51_trimmed.fq.sort.sort.q10.rmdup.narrowPeak_peak_40139	619	.	7.36708	64.7607	61.9286	422
chr4	151044954	151045390	SRR8861850-51_trimmed.fq.sort.sort.q10.rmdup.narrowPeak_peak_40140	114	.	3.27118	13.6659	11.4014	127
chr4	151057201	151058645	SRR8861850-51_trimmed.fq.sort.sort.q10.rmdup.narrowPeak_peak_40141	1152	.	8.29502	118.568	115.22	547
chr4	151085781	151086075	SRR8861850-51_trimmed.fq.sort.sort.q10.rmdup.narrowPeak_peak_40142	27	.	2.22252	4.72758	2.76687	194
chr4	151107965	151108380	SRR8861850-51_trimmed.fq.sort.sort.q10.rmdup.narrowPeak_peak_40143	86	.	3.42366	10.8127	8.61216	333
chr4	151127848	151129620	SRR8861850-51_trimmed.fq.sort.sort.q10.rmdup.narrowPeak_peak_40144	1498	.	5.9423	153.595	149.808	706
chr4	151202516	151203058	SRR8861850-51_trimmed.fq.sort.sort.q10.rmdup.narrowPeak_peak_40145	359	.	5.53356	38.5791	35.9869	311
chr4	151203273	151203753	SRR8861850-51_trimmed.fq.sort.sort.q10.rmdup.narrowPeak_peak_40146	124	.	3.39234	14.7791	12.4923	143
chr4	151263170	151263491	SRR8861850-51_trimmed.fq.sort.sort.q10.rmdup.narrowPeak_peak_40147	42	.	2.55249	6.26041	4.21643	141
chr4	151301969	151303476	SRR8861850-51_trimmed.fq.sort.sort.q10.rmdup.narrowPeak_peak_40148	222	.	4.57063	24.6469	22.2089	437
chr4	151347158	151347456	SRR8861850-51_trimmed.fq.sort.sort.q10.rmdup.narrowPeak_peak_40149	27	.	2.3425	4.68172	2.72316	121
chr4	151386771	151387802	SRR8861850-51_trimmed.fq.sort.sort.q10.rmdup.narrowPeak_peak_40150	91	.	3.14941	11.3511	9.13869	190
chr4	151412572	151412822	SRR8861850-51_trimmed.fq.sort.sort.q10.rmdup.narrowPeak_peak_40151	27	.	2.25676	4.74205	2.78065	112
chr4	151417804	151418034	SRR8861850-51_trimmed.fq.sort.sort.q10.rmdup.narrowPeak_peak_40152	44	.	2.70289	6.51281	4.45491	173
chr4	151438632	151438903	SRR8861850-51_trimmed.fq.sort.sort.q10.rmdup.narrowPeak_peak_40153	44	.	2.50377	6.49686	4.44435	101
chr4	151439338	151439873	SRR8861850-51_trimmed.fq.sort.sort.q10.rmdup.narrowPeak_peak_40154	98	.	3.30054	12.076	9.84516	187
chr4	151449925	151450145	SRR8861850-51_trimmed.fq.sort.sort.q10.rmdup.narrowPeak_peak_40155	39	.	2.56852	6.0249	3.99508	97
chr4	151538606	151538847	SRR8861850-51_trimmed.fq.sort.sort.q10.rmdup.narrowPeak_peak_40156	39	.	2.54574	5.94128	3.91475	63
chr4	151553364	151553668	SRR8861850-51_trimmed.fq.sort.sort.q10.rmdup.narrowPeak_peak_40157	56	.	2.85479	7.76257	5.65613	170
chr4	151554004	151554423	SRR8861850-51_trimmed.fq.sort.sort.q10.rmdup.narrowPeak_peak_40158	37	.	2.51012	5.81001	3.78869	326
chr4	151815791	151816005	SRR8861850-51_trimmed.fq.sort.sort.q10.rmdup.narrowPeak_peak_40159	40	.	2.47543	6.0991	4.0611	56
chr4	151818466	151818699	SRR8861850-51_trimmed.fq.sort.sort.q10.rmdup.narrowPeak_peak_40160	57	.	2.70624	7.82564	5.71734	90
chr4	151862086	151863216	SRR8861850-51_trimmed.fq.sort.sort.q10.rmdup.narrowPeak_peak_40161	1210	.	8.34508	124.477	121.062	243
chr4	151920181	151920392	SRR8861850-51_trimmed.fq.sort.sort.q10.rmdup.narrowPeak_peak_40162	39	.	2.61279	6.03331	3.99775	128
chr4	151933224	151933556	SRR8861850-51_trimmed.fq.sort.sort.q10.rmdup.narrowPeak_peak_40163	158	.	3.50283	18.2288	15.8819	188
chr4	151933656	151934658	SRR8861850-51_trimmed.fq.sort.sort.q10.rmdup.narrowPeak_peak_40164	603	.	6.6268	63.194	60.376	590
chr4	151988057	151989245	SRR8861850-51_trimmed.fq.sort.sort.q10.rmdup.narrowPeak_peak_40165	1523	.	8.66857	156.132	152.308	795
chr4	151994457	151995123	SRR8861850-51_trimmed.fq.sort.sort.q10.rmdup.narrowPeak_peak_40166	190	.	2.91808	21.4935	19.0974	458
chr4	151995594	151996172	SRR8861850-51_trimmed.fq.sort.sort.q10.rmdup.narrowPeak_peak_40167	1030	.	6.39662	106.309	103.09	367
chr4	151996488	151997142	SRR8861850-51_trimmed.fq.sort.sort.q10.rmdup.narrowPeak_peak_40168	777	.	5.4929	80.7502	77.7745	344
chr4	152008422	152009514	SRR8861850-51_trimmed.fq.sort.sort.q10.rmdup.narrowPeak_peak_40169	287	.	4.46641	31.3052	28.7886	579
chr4	152009660	152010252	SRR8861850-51_trimmed.fq.sort.sort.q10.rmdup.narrowPeak_peak_40170	156	.	3.364	17.9843	15.6411	227
chr4	152026895	152028211	SRR8861850-51_trimmed.fq.sort.sort.q10.rmdup.narrowPeak_peak_40171	757	.	6.78236	78.7144	75.7575	658
chr4	152038954	152040211	SRR8861850-51_trimmed.fq.sort.sort.q10.rmdup.narrowPeak_peak_40172	453	.	6.16731	47.9907	45.3097	523
chr4	152070148	152070719	SRR8861850-51_trimmed.fq.sort.sort.q10.rmdup.narrowPeak_peak_40173	63	.	2.94519	8.48549	6.35488	159
chr4	152071068	152071341	SRR8861850-51_trimmed.fq.sort.sort.q10.rmdup.narrowPeak_peak_40174	54	.	2.70897	7.51216	5.41384	101
chr4	152076022	152076242	SRR8861850-51_trimmed.fq.sort.sort.q10.rmdup.narrowPeak_peak_40175	31	.	2.41022	5.17328	3.18448	177
chr4	152077987	152078250	SRR8861850-51_trimmed.fq.sort.sort.q10.rmdup.narrowPeak_peak_40176	44	.	2.70289	6.51281	4.45491	102
chr4	152086376	152086706	SRR8861850-51_trimmed.fq.sort.sort.q10.rmdup.narrowPeak_peak_40177	276	.	4.62051	30.1422	27.6385	185
chr4	152086870	152087612	SRR8861850-51_trimmed.fq.sort.sort.q10.rmdup.narrowPeak_peak_40178	796	.	8.0117	82.596	79.6032	216
chr4	152092455	152092977	SRR8861850-51_trimmed.fq.sort.sort.q10.rmdup.narrowPeak_peak_40179	52	.	2.49314	7.29582	5.2076	366
chr4	152096418	152097324	SRR8861850-51_trimmed.fq.sort.sort.q10.rmdup.narrowPeak_peak_40180	105	.	3.2199	12.7488	10.5031	588
chr4	152107609	152108152	SRR8861850-51_trimmed.fq.sort.sort.q10.rmdup.narrowPeak_peak_40181	417	.	6.9408	44.4076	41.7596	280
chr4	152177448	152178021	SRR8861850-51_trimmed.fq.sort.sort.q10.rmdup.narrowPeak_peak_40182	116	.	3.87414	13.8704	11.6009	446
chr4	152178309	152178670	SRR8861850-51_trimmed.fq.sort.sort.q10.rmdup.narrowPeak_peak_40183	44	.	2.70289	6.51281	4.45491	160
chr4	152185614	152186676	SRR8861850-51_trimmed.fq.sort.sort.q10.rmdup.narrowPeak_peak_40184	813	.	7.64507	84.3416	81.3326	617
chr4	152192890	152193635	SRR8861850-51_trimmed.fq.sort.sort.q10.rmdup.narrowPeak_peak_40185	203	.	4.71516	22.7734	20.36	293
chr4	152296756	152297023	SRR8861850-51_trimmed.fq.sort.sort.q10.rmdup.narrowPeak_peak_40186	57	.	2.49825	7.88405	5.77402	154
chr4	152297277	152298037	SRR8861850-51_trimmed.fq.sort.sort.q10.rmdup.narrowPeak_peak_40187	701	.	7.48755	73.0508	70.1447	290
chr4	152325410	152327159	SRR8861850-51_trimmed.fq.sort.sort.q10.rmdup.narrowPeak_peak_40188	1672	.	9.11162	171.328	167.277	610
chr4	152403911	152404212	SRR8861850-51_trimmed.fq.sort.sort.q10.rmdup.narrowPeak_peak_40189	39	.	2.48214	5.98625	3.95792	106
chr4	152404627	152405385	SRR8861850-51_trimmed.fq.sort.sort.q10.rmdup.narrowPeak_peak_40190	125	.	3.79081	14.8361	12.5483	266
chr4	152405501	152405865	SRR8861850-51_trimmed.fq.sort.sort.q10.rmdup.narrowPeak_peak_40191	32	.	2.36146	5.25528	3.26305	104
chr4	152477605	152478414	SRR8861850-51_trimmed.fq.sort.sort.q10.rmdup.narrowPeak_peak_40192	2593	.	13.8303	265.613	259.37	423
chr4	152563850	152564059	SRR8861850-51_trimmed.fq.sort.sort.q10.rmdup.narrowPeak_peak_40193	39	.	2.61279	6.03331	3.99775	67
chr4	152629820	152630434	SRR8861850-51_trimmed.fq.sort.sort.q10.rmdup.narrowPeak_peak_40194	197	.	4.948	22.1361	19.7315	311
chr4	152649608	152650266	SRR8861850-51_trimmed.fq.sort.sort.q10.rmdup.narrowPeak_peak_40195	54	.	2.88308	7.51267	5.41384	109
chr4	152650487	152651297	SRR8861850-51_trimmed.fq.sort.sort.q10.rmdup.narrowPeak_peak_40196	288	.	5.90652	31.4119	28.8942	237
chr4	152725381	152725826	SRR8861850-51_trimmed.fq.sort.sort.q10.rmdup.narrowPeak_peak_40197	59	.	2.97318	8.03224	5.91455	285
chr4	153224524	153224860	SRR8861850-51_trimmed.fq.sort.sort.q10.rmdup.narrowPeak_peak_40198	54	.	2.88308	7.51267	5.41384	156
chr4	153325304	153325830	SRR8861850-51_trimmed.fq.sort.sort.q10.rmdup.narrowPeak_peak_40199	109	.	3.78405	13.2382	10.9818	306
chr4	153368354	153368946	SRR8861850-51_trimmed.fq.sort.sort.q10.rmdup.narrowPeak_peak_40200	122	.	3.96424	14.5124	12.2302	424
chr4	153956622	153957137	SRR8861850-51_trimmed.fq.sort.sort.q10.rmdup.narrowPeak_peak_40201	976	.	5.61348	100.837	97.6716	291
chr4	153957216	153958460	SRR8861850-51_trimmed.fq.sort.sort.q10.rmdup.narrowPeak_peak_40202	1461	.	7.08809	149.897	146.161	403
chr4	153974468	153975741	SRR8861850-51_trimmed.fq.sort.sort.q10.rmdup.narrowPeak_peak_40203	1021	.	8.38117	105.366	102.156	426
chr4	154011234	154013053	SRR8861850-51_trimmed.fq.sort.sort.q10.rmdup.narrowPeak_peak_40204	551	.	6.17632	57.8923	55.1221	276
chr4	154081052	154081522	SRR8861850-51_trimmed.fq.sort.sort.q10.rmdup.narrowPeak_peak_40205	70	.	3.01599	9.15597	7.00185	199
chr4	154090219	154090432	SRR8861850-51_trimmed.fq.sort.sort.q10.rmdup.narrowPeak_peak_40206	33	.	2.46794	5.37656	3.37912	118
chr4	154091021	154091327	SRR8861850-51_trimmed.fq.sort.sort.q10.rmdup.narrowPeak_peak_40207	49	.	2.79299	7.00606	4.92711	132
chr4	154142241	154142955	SRR8861850-51_trimmed.fq.sort.sort.q10.rmdup.narrowPeak_peak_40208	689	.	9.85893	71.8245	68.9294	202
chr4	154160319	154160575	SRR8861850-51_trimmed.fq.sort.sort.q10.rmdup.narrowPeak_peak_40209	192	.	4.09498	21.6316	19.2337	115
chr4	154160876	154161403	SRR8861850-51_trimmed.fq.sort.sort.q10.rmdup.narrowPeak_peak_40210	818	.	8.78492	84.8513	81.8376	207
chr4	154170786	154171854	SRR8861850-51_trimmed.fq.sort.sort.q10.rmdup.narrowPeak_peak_40211	397	.	5.46609	42.377	39.7479	537
chr4	154197964	154199265	SRR8861850-51_trimmed.fq.sort.sort.q10.rmdup.narrowPeak_peak_40212	575	.	6.01488	60.3596	57.5672	845
chr4	154213910	154214155	SRR8861850-51_trimmed.fq.sort.sort.q10.rmdup.narrowPeak_peak_40213	55	.	2.22942	7.67957	5.57569	59
chr4	154217852	154218297	SRR8861850-51_trimmed.fq.sort.sort.q10.rmdup.narrowPeak_peak_40214	177	.	3.27066	20.1306	17.7542	196
chr4	154224267	154225036	SRR8861850-51_trimmed.fq.sort.sort.q10.rmdup.narrowPeak_peak_40215	49	.	2.27201	7.02797	4.94832	244
chr4	154236328	154237175	SRR8861850-51_trimmed.fq.sort.sort.q10.rmdup.narrowPeak_peak_40216	185	.	3.3215	20.9881	18.5993	631
chr4	154247507	154248138	SRR8861850-51_trimmed.fq.sort.sort.q10.rmdup.narrowPeak_peak_40217	103	.	2.95274	12.6145	10.3728	471
chr4	154248310	154248622	SRR8861850-51_trimmed.fq.sort.sort.q10.rmdup.narrowPeak_peak_40218	29	.	2.04419	4.87694	2.90925	188
chr4	154259983	154261339	SRR8861850-51_trimmed.fq.sort.sort.q10.rmdup.narrowPeak_peak_40219	234	.	3.94199	25.9236	23.4697	761
chr4	154269163	154269537	SRR8861850-51_trimmed.fq.sort.sort.q10.rmdup.narrowPeak_peak_40220	165	.	3.63939	18.8622	16.5052	188
chr4	154269929	154270447	SRR8861850-51_trimmed.fq.sort.sort.q10.rmdup.narrowPeak_peak_40221	96	.	2.92773	11.9094	9.68356	322
chr4	154293474	154293978	SRR8861850-51_trimmed.fq.sort.sort.q10.rmdup.narrowPeak_peak_40222	47	.	2.5562	6.86433	4.79438	106
chr4	154294291	154294699	SRR8861850-51_trimmed.fq.sort.sort.q10.rmdup.narrowPeak_peak_40223	114	.	3.50528	13.7426	11.4767	127
chr4	154312307	154313173	SRR8861850-51_trimmed.fq.sort.sort.q10.rmdup.narrowPeak_peak_40224	275	.	4.66198	30.0888	27.5857	615
chr4	154313377	154314010	SRR8861850-51_trimmed.fq.sort.sort.q10.rmdup.narrowPeak_peak_40225	130	.	3.30222	15.3674	13.0695	247
chr4	154325759	154325985	SRR8861850-51_trimmed.fq.sort.sort.q10.rmdup.narrowPeak_peak_40226	48	.	2.49803	6.89632	4.82533	62
chr4	154333177	154333858	SRR8861850-51_trimmed.fq.sort.sort.q10.rmdup.narrowPeak_peak_40227	113	.	2.75999	13.574	11.3113	485
chr4	154336929	154337394	SRR8861850-51_trimmed.fq.sort.sort.q10.rmdup.narrowPeak_peak_40228	84	.	2.61423	10.6222	8.42781	355
chr4	154359341	154359620	SRR8861850-51_trimmed.fq.sort.sort.q10.rmdup.narrowPeak_peak_40229	40	.	2.38292	6.11264	4.07417	140
chr4	154385397	154385687	SRR8861850-51_trimmed.fq.sort.sort.q10.rmdup.narrowPeak_peak_40230	54	.	2.16677	7.57914	5.4783	157
chr4	154389755	154391477	SRR8861850-51_trimmed.fq.sort.sort.q10.rmdup.narrowPeak_peak_40231	448	.	4.27498	47.5602	44.883	1024
chr4	154396790	154397095	SRR8861850-51_trimmed.fq.sort.sort.q10.rmdup.narrowPeak_peak_40232	69	.	2.51864	9.13253	6.97902	112
chr4	154413884	154415006	SRR8861850-51_trimmed.fq.sort.sort.q10.rmdup.narrowPeak_peak_40233	122	.	3.03761	14.4922	12.2115	749
chr4	154415229	154415704	SRR8861850-51_trimmed.fq.sort.sort.q10.rmdup.narrowPeak_peak_40234	128	.	3.10252	15.1284	12.8356	183
chr4	154422503	154422738	SRR8861850-51_trimmed.fq.sort.sort.q10.rmdup.narrowPeak_peak_40235	50	.	2.63037	7.18063	5.09612	162
chr4	154471455	154471862	SRR8861850-51_trimmed.fq.sort.sort.q10.rmdup.narrowPeak_peak_40236	48	.	2.76805	6.91495	4.84329	73
chr4	154487691	154487983	SRR8861850-51_trimmed.fq.sort.sort.q10.rmdup.narrowPeak_peak_40237	53	.	2.68364	7.40576	5.314	110
chr4	154488207	154488649	SRR8861850-51_trimmed.fq.sort.sort.q10.rmdup.narrowPeak_peak_40238	88	.	3.22556	11.0821	8.87559	227
chr4	154540981	154541322	SRR8861850-51_trimmed.fq.sort.sort.q10.rmdup.narrowPeak_peak_40239	35	.	2.51898	5.55505	3.55007	182
chr4	154549813	154550144	SRR8861850-51_trimmed.fq.sort.sort.q10.rmdup.narrowPeak_peak_40240	67	.	3.05489	8.92568	6.78022	181
chr4	154594845	154595058	SRR8861850-51_trimmed.fq.sort.sort.q10.rmdup.narrowPeak_peak_40241	25	.	2.07012	4.52427	2.58268	164
chr4	154599617	154599870	SRR8861850-51_trimmed.fq.sort.sort.q10.rmdup.narrowPeak_peak_40242	38	.	2.28172	5.90278	3.87779	63
chr4	154618070	154618290	SRR8861850-51_trimmed.fq.sort.sort.q10.rmdup.narrowPeak_peak_40243	64	.	2.66879	8.6113	6.47433	111
chr4	154621804	154622032	SRR8861850-51_trimmed.fq.sort.sort.q10.rmdup.narrowPeak_peak_40244	36	.	2.23406	5.68037	3.66405	176
chr4	154633247	154636237	SRR8861850-51_trimmed.fq.sort.sort.q10.rmdup.narrowPeak_peak_40245	176	.	1.67558	20.0412	17.6661	1808
chr4	154637676	154638839	SRR8861850-51_trimmed.fq.sort.sort.q10.rmdup.narrowPeak_peak_40246	172	.	1.65847	19.5959	17.2277	215
chr4	154639042	154639472	SRR8861850-51_trimmed.fq.sort.sort.q10.rmdup.narrowPeak_peak_40247	105	.	1.5512	12.7515	10.5057	180
chr4	154639768	154640158	SRR8861850-51_trimmed.fq.sort.sort.q10.rmdup.narrowPeak_peak_40248	25	.	1.30741	4.49517	2.55504	112
chr4	154648396	154648769	SRR8861850-51_trimmed.fq.sort.sort.q10.rmdup.narrowPeak_peak_40249	91	.	2.991	11.3322	9.12016	264
chr4	154649144	154649712	SRR8861850-51_trimmed.fq.sort.sort.q10.rmdup.narrowPeak_peak_40250	276	.	5.12757	30.1476	27.6438	217
chr4	154657718	154658219	SRR8861850-51_trimmed.fq.sort.sort.q10.rmdup.narrowPeak_peak_40251	109	.	3.39366	13.1961	10.9417	349
chr4	154670826	154672381	SRR8861850-51_trimmed.fq.sort.sort.q10.rmdup.narrowPeak_peak_40252	538	.	4.52283	56.562	53.8038	262
chr4	154674855	154675122	SRR8861850-51_trimmed.fq.sort.sort.q10.rmdup.narrowPeak_peak_40253	81	.	2.19943	10.2926	8.10596	191
chr4	154692871	154694698	SRR8861850-51_trimmed.fq.sort.sort.q10.rmdup.narrowPeak_peak_40254	474	.	3.67484	50.166	47.4654	488
chr4	154697038	154698142	SRR8861850-51_trimmed.fq.sort.sort.q10.rmdup.narrowPeak_peak_40255	118	.	2.05279	14.1123	11.8384	949
chr4	154698451	154698986	SRR8861850-51_trimmed.fq.sort.sort.q10.rmdup.narrowPeak_peak_40256	188	.	2.42832	21.2414	18.8491	156
chr4	154707686	154708074	SRR8861850-51_trimmed.fq.sort.sort.q10.rmdup.narrowPeak_peak_40257	54	.	1.80426	7.56684	5.46637	166
chr4	154708446	154709963	SRR8861850-51_trimmed.fq.sort.sort.q10.rmdup.narrowPeak_peak_40258	350	.	3.31837	37.6115	35.0289	1088
chr4	154727072	154727399	SRR8861850-51_trimmed.fq.sort.sort.q10.rmdup.narrowPeak_peak_40259	28	.	1.92754	4.86686	2.89966	124
chr4	154730309	154730921	SRR8861850-51_trimmed.fq.sort.sort.q10.rmdup.narrowPeak_peak_40260	151	.	2.82576	17.5311	15.1956	426
chr4	154731639	154732852	SRR8861850-51_trimmed.fq.sort.sort.q10.rmdup.narrowPeak_peak_40261	165	.	2.86341	18.9476	16.5894	193
chr4	154740991	154741885	SRR8861850-51_trimmed.fq.sort.sort.q10.rmdup.narrowPeak_peak_40262	88	.	2.58999	11.0601	8.85406	148
chr4	154743334	154743787	SRR8861850-51_trimmed.fq.sort.sort.q10.rmdup.narrowPeak_peak_40263	119	.	2.94958	14.2639	11.9874	188
chr4	154750122	154750582	SRR8861850-51_trimmed.fq.sort.sort.q10.rmdup.narrowPeak_peak_40264	132	.	2.60801	15.5634	13.2622	253
chr4	154750886	154751713	SRR8861850-51_trimmed.fq.sort.sort.q10.rmdup.narrowPeak_peak_40265	272	.	3.43225	29.7126	27.2138	163
chr4	154752465	154753093	SRR8861850-51_trimmed.fq.sort.sort.q10.rmdup.narrowPeak_peak_40266	43	.	1.91519	6.43084	4.38075	231
chr4	154753335	154753698	SRR8861850-51_trimmed.fq.sort.sort.q10.rmdup.narrowPeak_peak_40267	96	.	2.35427	11.8655	9.64054	160
chr4	154771054	154771273	SRR8861850-51_trimmed.fq.sort.sort.q10.rmdup.narrowPeak_peak_40268	38	.	2.1947	5.82277	3.80098	101
chr4	154771989	154772297	SRR8861850-51_trimmed.fq.sort.sort.q10.rmdup.narrowPeak_peak_40269	100	.	2.99095	12.2807	10.0457	155
chr4	154780602	154781412	SRR8861850-51_trimmed.fq.sort.sort.q10.rmdup.narrowPeak_peak_40270	346	.	4.42272	37.2075	34.6291	442
chr4	154781578	154782273	SRR8861850-51_trimmed.fq.sort.sort.q10.rmdup.narrowPeak_peak_40271	176	.	3.25477	19.9993	17.6247	358
chr4	154801826	154802935	SRR8861850-51_trimmed.fq.sort.sort.q10.rmdup.narrowPeak_peak_40272	307	.	5.55816	33.2715	30.7335	629
chr4	154817406	154817805	SRR8861850-51_trimmed.fq.sort.sort.q10.rmdup.narrowPeak_peak_40273	50	.	2.69405	7.12689	5.04406	259
chr4	154863885	154865459	SRR8861850-51_trimmed.fq.sort.sort.q10.rmdup.narrowPeak_peak_40274	866	.	6.64517	89.6975	86.6389	824
chr4	154878067	154878646	SRR8861850-51_trimmed.fq.sort.sort.q10.rmdup.narrowPeak_peak_40275	596	.	8.78712	62.4878	59.6761	200
chr4	154898330	154899615	SRR8861850-51_trimmed.fq.sort.sort.q10.rmdup.narrowPeak_peak_40276	515	.	6.52316	54.3244	51.5862	561
chr4	154904082	154905227	SRR8861850-51_trimmed.fq.sort.sort.q10.rmdup.narrowPeak_peak_40277	728	.	7.14457	75.7595	72.8291	783
chr4	154907949	154908347	SRR8861850-51_trimmed.fq.sort.sort.q10.rmdup.narrowPeak_peak_40278	107	.	2.8384	12.9503	10.7007	180
chr4	154926928	154927250	SRR8861850-51_trimmed.fq.sort.sort.q10.rmdup.narrowPeak_peak_40279	59	.	2.51295	8.10347	5.98373	178
chr4	154927338	154928338	SRR8861850-51_trimmed.fq.sort.sort.q10.rmdup.narrowPeak_peak_40280	324	.	5.04332	35.0158	32.4597	609
chr4	154928514	154928803	SRR8861850-51_trimmed.fq.sort.sort.q10.rmdup.narrowPeak_peak_40281	31	.	2.117	5.12958	3.14263	194
chr4	154942643	154943037	SRR8861850-51_trimmed.fq.sort.sort.q10.rmdup.narrowPeak_peak_40282	44	.	2.70289	6.51281	4.45491	63
chr4	154946236	154946556	SRR8861850-51_trimmed.fq.sort.sort.q10.rmdup.narrowPeak_peak_40283	155	.	4.41472	17.8626	15.5212	161
chr4	154958043	154958263	SRR8861850-51_trimmed.fq.sort.sort.q10.rmdup.narrowPeak_peak_40284	74	.	3.24347	9.6653	7.49583	140
chr4	154963991	154964905	SRR8861850-51_trimmed.fq.sort.sort.q10.rmdup.narrowPeak_peak_40285	1862	.	11.4782	190.669	186.297	278
chr4	154965097	154965320	SRR8861850-51_trimmed.fq.sort.sort.q10.rmdup.narrowPeak_peak_40286	50	.	2.18828	7.08466	5.00324	57
chr4	155056031	155056834	SRR8861850-51_trimmed.fq.sort.sort.q10.rmdup.narrowPeak_peak_40287	179	.	3.83295	20.3279	17.9487	581
chr4	155056949	155057317	SRR8861850-51_trimmed.fq.sort.sort.q10.rmdup.narrowPeak_peak_40288	96	.	2.9945	11.9214	9.69523	169
chr4	155063529	155063878	SRR8861850-51_trimmed.fq.sort.sort.q10.rmdup.narrowPeak_peak_40289	49	.	2.07752	7.0498	4.96951	276
chr4	155066239	155066795	SRR8861850-51_trimmed.fq.sort.sort.q10.rmdup.narrowPeak_peak_40290	186	.	3.15844	21.0386	18.6491	226
chr4	155067010	155067917	SRR8861850-51_trimmed.fq.sort.sort.q10.rmdup.narrowPeak_peak_40291	556	.	5.1378	58.4721	55.6967	187
chr4	155085532	155086425	SRR8861850-51_trimmed.fq.sort.sort.q10.rmdup.narrowPeak_peak_40292	783	.	6.58454	81.3628	78.3815	688
chr4	155086544	155087082	SRR8861850-51_trimmed.fq.sort.sort.q10.rmdup.narrowPeak_peak_40293	435	.	4.7965	46.2039	43.5392	206
chr4	155095487	155095957	SRR8861850-51_trimmed.fq.sort.sort.q10.rmdup.narrowPeak_peak_40294	314	.	4.36979	33.9695	31.4244	203
chr4	155109214	155110785	SRR8861850-51_trimmed.fq.sort.sort.q10.rmdup.narrowPeak_peak_40295	385	.	4.15966	41.208	38.59	1265
chr4	155113790	155114156	SRR8861850-51_trimmed.fq.sort.sort.q10.rmdup.narrowPeak_peak_40296	64	.	2.10939	8.55702	6.42443	232
chr4	155120976	155121258	SRR8861850-51_trimmed.fq.sort.sort.q10.rmdup.narrowPeak_peak_40297	74	.	2.06232	9.64276	7.47623	147
chr4	155122022	155123404	SRR8861850-51_trimmed.fq.sort.sort.q10.rmdup.narrowPeak_peak_40298	620	.	4.48455	64.8869	62.0537	512
chr4	155133448	155134828	SRR8861850-51_trimmed.fq.sort.sort.q10.rmdup.narrowPeak_peak_40299	337	.	3.75081	36.2907	33.7216	469
chr4	155143389	155144471	SRR8861850-51_trimmed.fq.sort.sort.q10.rmdup.narrowPeak_peak_40300	1067	.	5.09437	110.039	106.781	754
chr4	155144666	155145306	SRR8861850-51_trimmed.fq.sort.sort.q10.rmdup.narrowPeak_peak_40301	346	.	3.07874	37.2051	34.6267	189
chr4	155150286	155151434	SRR8861850-51_trimmed.fq.sort.sort.q10.rmdup.narrowPeak_peak_40302	452	.	5.01429	47.9183	45.238	654
chr4	155160671	155160996	SRR8861850-51_trimmed.fq.sort.sort.q10.rmdup.narrowPeak_peak_40303	26	.	2.00274	4.58682	2.64203	142
chr4	155172848	155173445	SRR8861850-51_trimmed.fq.sort.sort.q10.rmdup.narrowPeak_peak_40304	128	.	2.69046	15.1096	12.8172	277
chr4	155173628	155174348	SRR8861850-51_trimmed.fq.sort.sort.q10.rmdup.narrowPeak_peak_40305	308	.	3.56397	33.3483	30.8096	299
chr4	155177990	155178999	SRR8861850-51_trimmed.fq.sort.sort.q10.rmdup.narrowPeak_peak_40306	189	.	3.10269	21.318	18.9247	816
chr4	155179203	155179609	SRR8861850-51_trimmed.fq.sort.sort.q10.rmdup.narrowPeak_peak_40307	59	.	2.22398	8.08816	5.96885	173
chr4	155187510	155187825	SRR8861850-51_trimmed.fq.sort.sort.q10.rmdup.narrowPeak_peak_40308	45	.	2.15556	6.56552	4.50579	145
chr4	155189665	155190539	SRR8861850-51_trimmed.fq.sort.sort.q10.rmdup.narrowPeak_peak_40309	155	.	3.31935	17.8929	15.5511	525
chr4	155200603	155200813	SRR8861850-51_trimmed.fq.sort.sort.q10.rmdup.narrowPeak_peak_40310	43	.	2.2866	6.40058	4.35163	106
chr4	155201105	155201411	SRR8861850-51_trimmed.fq.sort.sort.q10.rmdup.narrowPeak_peak_40311	40	.	2.24236	6.06145	4.02477	99
chr4	155221534	155222491	SRR8861850-51_trimmed.fq.sort.sort.q10.rmdup.narrowPeak_peak_40312	113	.	2.31834	13.5727	11.31	420
chr4	155223319	155224039	SRR8861850-51_trimmed.fq.sort.sort.q10.rmdup.narrowPeak_peak_40313	1850	.	8.35371	189.385	185.035	343
chr4	155233354	155234000	SRR8861850-51_trimmed.fq.sort.sort.q10.rmdup.narrowPeak_peak_40314	383	.	2.69155	40.9338	38.3185	353
chr4	155234081	155236416	SRR8861850-51_trimmed.fq.sort.sort.q10.rmdup.narrowPeak_peak_40315	742	.	3.45893	77.1712	74.2283	1659
chr4	155249459	155250997	SRR8861850-51_trimmed.fq.sort.sort.q10.rmdup.narrowPeak_peak_40316	1200	.	5.54388	123.403	120.001	817
chr4	155274350	155275321	SRR8861850-51_trimmed.fq.sort.sort.q10.rmdup.narrowPeak_peak_40317	152	.	3.2496	17.609	15.2722	599
chr4	155281948	155283112	SRR8861850-51_trimmed.fq.sort.sort.q10.rmdup.narrowPeak_peak_40318	562	.	3.21751	59.0611	56.2804	936
chr4	155283344	155285059	SRR8861850-51_trimmed.fq.sort.sort.q10.rmdup.narrowPeak_peak_40319	913	.	3.97351	94.4145	91.3114	248
chr4	155301909	155302371	SRR8861850-51_trimmed.fq.sort.sort.q10.rmdup.narrowPeak_peak_40320	47	.	2.30071	6.83237	4.76352	215
chr4	155305197	155305696	SRR8861850-51_trimmed.fq.sort.sort.q10.rmdup.narrowPeak_peak_40321	77	.	2.57427	9.91346	7.73796	258
chr4	155305968	155306186	SRR8861850-51_trimmed.fq.sort.sort.q10.rmdup.narrowPeak_peak_40322	74	.	2.57383	9.61442	7.4486	108
chr4	155307799	155308553	SRR8861850-51_trimmed.fq.sort.sort.q10.rmdup.narrowPeak_peak_40323	210	.	4.10994	23.4434	21.0212	289
chr4	155320793	155321098	SRR8861850-51_trimmed.fq.sort.sort.q10.rmdup.narrowPeak_peak_40324	109	.	3.78405	13.2382	10.9818	147
chr4	155408778	155409786	SRR8861850-51_trimmed.fq.sort.sort.q10.rmdup.narrowPeak_peak_40325	1043	.	10.8087	107.594	104.361	619
chr4	155421285	155421524	SRR8861850-51_trimmed.fq.sort.sort.q10.rmdup.narrowPeak_peak_40326	59	.	2.89306	8.0927	5.97323	94
chr4	155490834	155491249	SRR8861850-51_trimmed.fq.sort.sort.q10.rmdup.narrowPeak_peak_40327	551	.	3.71465	57.9355	55.1648	267
chr4	155491483	155492857	SRR8861850-51_trimmed.fq.sort.sort.q10.rmdup.narrowPeak_peak_40328	1414	.	5.89574	145.155	141.484	739
chr4	155562474	155563328	SRR8861850-51_trimmed.fq.sort.sort.q10.rmdup.narrowPeak_peak_40329	472	.	4.42421	49.9744	47.2755	636
chr4	155563764	155564727	SRR8861850-51_trimmed.fq.sort.sort.q10.rmdup.narrowPeak_peak_40330	856	.	6.00719	88.693	85.6436	244
chr4	155600763	155602307	SRR8861850-51_trimmed.fq.sort.sort.q10.rmdup.narrowPeak_peak_40331	2311	.	9.69034	236.46	231.128	915
chr4	155623966	155625406	SRR8861850-51_trimmed.fq.sort.sort.q10.rmdup.narrowPeak_peak_40332	1343	.	9.63117	137.938	134.362	533
chr4	155668497	155669809	SRR8861850-51_trimmed.fq.sort.sort.q10.rmdup.narrowPeak_peak_40333	865	.	8.0336	89.5914	86.5337	439
chr4	155694542	155695003	SRR8861850-51_trimmed.fq.sort.sort.q10.rmdup.narrowPeak_peak_40334	128	.	4.05434	15.1639	12.8695	142
chr4	155704364	155705867	SRR8861850-51_trimmed.fq.sort.sort.q10.rmdup.narrowPeak_peak_40335	1629	.	7.74376	166.978	162.993	863
chr4	155710544	155710991	SRR8861850-51_trimmed.fq.sort.sort.q10.rmdup.narrowPeak_peak_40336	33	.	2.21159	5.3532	3.35676	35
chr4	155733953	155735008	SRR8861850-51_trimmed.fq.sort.sort.q10.rmdup.narrowPeak_peak_40337	865	.	6.59791	89.6301	86.572	512
chr4	155735355	155735919	SRR8861850-51_trimmed.fq.sort.sort.q10.rmdup.narrowPeak_peak_40338	393	.	4.43664	42.0131	39.3874	162
chr4	155760361	155761136	SRR8861850-51_trimmed.fq.sort.sort.q10.rmdup.narrowPeak_peak_40339	573	.	6.5186	60.1115	57.3213	583
chr4	155761357	155762050	SRR8861850-51_trimmed.fq.sort.sort.q10.rmdup.narrowPeak_peak_40340	424	.	5.57178	45.0769	42.4227	245
chr4	155769617	155770687	SRR8861850-51_trimmed.fq.sort.sort.q10.rmdup.narrowPeak_peak_40341	1709	.	10.7741	175.088	170.979	642
chr4	155775012	155775780	SRR8861850-51_trimmed.fq.sort.sort.q10.rmdup.narrowPeak_peak_40342	92	.	2.89058	11.5096	9.29212	196
chr4	155783979	155784725	SRR8861850-51_trimmed.fq.sort.sort.q10.rmdup.narrowPeak_peak_40343	943	.	10.0965	97.484	94.3514	310
chr4	155802949	155804173	SRR8861850-51_trimmed.fq.sort.sort.q10.rmdup.narrowPeak_peak_40344	889	.	8.2718	92.0421	88.9616	874
chr4	155811814	155813545	SRR8861850-51_trimmed.fq.sort.sort.q10.rmdup.narrowPeak_peak_40345	1670	.	7.71554	171.115	167.068	881
chr4	155830700	155830923	SRR8861850-51_trimmed.fq.sort.sort.q10.rmdup.narrowPeak_peak_40346	120	.	2.75514	14.3665	12.088	107
chr4	155831125	155832418	SRR8861850-51_trimmed.fq.sort.sort.q10.rmdup.narrowPeak_peak_40347	1032	.	7.44532	106.515	103.293	707
chr4	155839512	155840451	SRR8861850-51_trimmed.fq.sort.sort.q10.rmdup.narrowPeak_peak_40348	799	.	7.99361	82.983	79.9866	388
chr4	155840784	155841169	SRR8861850-51_trimmed.fq.sort.sort.q10.rmdup.narrowPeak_peak_40349	110	.	3.10324	13.3317	11.0734	131
chr4	155846786	155847300	SRR8861850-51_trimmed.fq.sort.sort.q10.rmdup.narrowPeak_peak_40350	439	.	7.08729	46.582	43.9137	332
chr4	155868580	155870339	SRR8861850-51_trimmed.fq.sort.sort.q10.rmdup.narrowPeak_peak_40351	1146	.	8.74371	118.036	114.694	1218
chr4	155883984	155884318	SRR8861850-51_trimmed.fq.sort.sort.q10.rmdup.narrowPeak_peak_40352	39	.	2.61279	6.03331	3.99775	188
chr4	155891062	155892256	SRR8861850-51_trimmed.fq.sort.sort.q10.rmdup.narrowPeak_peak_40353	1443	.	9.13048	148.022	144.312	970
chr4	155892345	155892924	SRR8861850-51_trimmed.fq.sort.sort.q10.rmdup.narrowPeak_peak_40354	193	.	3.3027	21.7031	19.3042	149
chr4	155901349	155901596	SRR8861850-51_trimmed.fq.sort.sort.q10.rmdup.narrowPeak_peak_40355	23	.	2.25241	4.26173	2.33338	80
chr4	155942958	155944566	SRR8861850-51_trimmed.fq.sort.sort.q10.rmdup.narrowPeak_peak_40356	1581	.	9.88346	162.084	158.173	497
chr4	155962344	155963085	SRR8861850-51_trimmed.fq.sort.sort.q10.rmdup.narrowPeak_peak_40357	393	.	6.0824	41.935	39.3101	208
chr4	155970159	155970587	SRR8861850-51_trimmed.fq.sort.sort.q10.rmdup.narrowPeak_peak_40358	54	.	2.84574	7.55071	5.45066	130
chr4	155992011	155993893	SRR8861850-51_trimmed.fq.sort.sort.q10.rmdup.narrowPeak_peak_40359	1751	.	7.35519	179.326	175.148	1015
chr4	156030938	156032693	SRR8861850-51_trimmed.fq.sort.sort.q10.rmdup.narrowPeak_peak_40360	971	.	6.44324	100.307	97.1465	977
chr4	156058716	156059845	SRR8861850-51_trimmed.fq.sort.sort.q10.rmdup.narrowPeak_peak_40361	274	.	4.16504	29.9125	27.4116	942
chr4	156064002	156064444	SRR8861850-51_trimmed.fq.sort.sort.q10.rmdup.narrowPeak_peak_40362	73	.	2.65272	9.46965	7.30749	144
chr4	156069994	156071179	SRR8861850-51_trimmed.fq.sort.sort.q10.rmdup.narrowPeak_peak_40363	261	.	4.79828	28.6005	26.1144	603
chr4	156076656	156077152	SRR8861850-51_trimmed.fq.sort.sort.q10.rmdup.narrowPeak_peak_40364	42	.	2.42315	6.28869	4.24374	100
chr4	156077239	156078280	SRR8861850-51_trimmed.fq.sort.sort.q10.rmdup.narrowPeak_peak_40365	235	.	4.64186	26.023	23.5676	834
chr4	156083381	156083888	SRR8861850-51_trimmed.fq.sort.sort.q10.rmdup.narrowPeak_peak_40366	97	.	3.5484	12.0226	9.79287	357
chr4	156083980	156084221	SRR8861850-51_trimmed.fq.sort.sort.q10.rmdup.narrowPeak_peak_40367	54	.	2.83551	7.51169	5.41384	134
chr4	156109110	156110689	SRR8861850-51_trimmed.fq.sort.sort.q10.rmdup.narrowPeak_peak_40368	1679	.	8.53486	171.989	167.929	1097
chr4	156186233	156186518	SRR8861850-51_trimmed.fq.sort.sort.q10.rmdup.narrowPeak_peak_40369	39	.	1.9954	5.9442	3.91755	171
chr4	156188523	156189907	SRR8861850-51_trimmed.fq.sort.sort.q10.rmdup.narrowPeak_peak_40370	279	.	3.60849	30.443	27.936	655
chr4	156196469	156197397	SRR8861850-51_trimmed.fq.sort.sort.q10.rmdup.narrowPeak_peak_40371	407	.	3.98758	43.4339	40.7948	364
chr4	156197756	156198312	SRR8861850-51_trimmed.fq.sort.sort.q10.rmdup.narrowPeak_peak_40372	1312	.	7.59406	134.832	131.295	195
chr4	156233832	156234489	SRR8861850-51_trimmed.fq.sort.sort.q10.rmdup.narrowPeak_peak_40373	302	.	4.16461	32.8218	30.2888	492
chr4	156234678	156234968	SRR8861850-51_trimmed.fq.sort.sort.q10.rmdup.narrowPeak_peak_40374	191	.	3.42095	21.5844	19.187	101
chr4	156236018	156236668	SRR8861850-51_trimmed.fq.sort.sort.q10.rmdup.narrowPeak_peak_40375	572	.	5.74727	60.0126	57.2233	323
chr4_GL456216_random	15732	17312	SRR8861850-51_trimmed.fq.sort.sort.q10.rmdup.narrowPeak_peak_40376	1836	.	7.89329	188.015	183.689	957
chr5	3198463	3198981	SRR8861850-51_trimmed.fq.sort.sort.q10.rmdup.narrowPeak_peak_40377	91	.	3.51376	11.4032	9.188	191
chr5	3217345	3217653	SRR8861850-51_trimmed.fq.sort.sort.q10.rmdup.narrowPeak_peak_40378	97	.	3.60385	12.0044	9.77505	199
chr5	3217849	3218119	SRR8861850-51_trimmed.fq.sort.sort.q10.rmdup.narrowPeak_peak_40379	44	.	2.70289	6.51281	4.45491	112
chr5	3341202	3341684	SRR8861850-51_trimmed.fq.sort.sort.q10.rmdup.narrowPeak_peak_40380	91	.	2.2838	11.3184	9.10676	377
chr5	3342193	3344592	SRR8861850-51_trimmed.fq.sort.sort.q10.rmdup.narrowPeak_peak_40381	508	.	4.39366	53.6173	50.8856	2157
chr5	3399442	3400183	SRR8861850-51_trimmed.fq.sort.sort.q10.rmdup.narrowPeak_peak_40382	238	.	4.5286	26.3305	23.8715	540
chr5	3400378	3400827	SRR8861850-51_trimmed.fq.sort.sort.q10.rmdup.narrowPeak_peak_40383	285	.	4.86872	31.0806	28.5665	196
chr5	3412101	3412513	SRR8861850-51_trimmed.fq.sort.sort.q10.rmdup.narrowPeak_peak_40384	122	.	3.96424	14.5124	12.2302	221
chr5	3413121	3413385	SRR8861850-51_trimmed.fq.sort.sort.q10.rmdup.narrowPeak_peak_40385	59	.	2.97318	8.03224	5.91455	146
chr5	3432752	3433229	SRR8861850-51_trimmed.fq.sort.sort.q10.rmdup.narrowPeak_peak_40386	54	.	2.88308	7.51267	5.41384	271
chr5	3451247	3452319	SRR8861850-51_trimmed.fq.sort.sort.q10.rmdup.narrowPeak_peak_40387	223	.	4.92665	24.8287	22.3885	645
chr5	3454044	3454404	SRR8861850-51_trimmed.fq.sort.sort.q10.rmdup.narrowPeak_peak_40388	66	.	2.88481	8.78027	6.63876	191
chr5	3462889	3463264	SRR8861850-51_trimmed.fq.sort.sort.q10.rmdup.narrowPeak_peak_40389	35	.	2.5227	5.56799	3.55612	269
chr5	3486805	3487066	SRR8861850-51_trimmed.fq.sort.sort.q10.rmdup.narrowPeak_peak_40390	39	.	2.61279	6.03331	3.99775	186
chr5	3505256	3505492	SRR8861850-51_trimmed.fq.sort.sort.q10.rmdup.narrowPeak_peak_40391	64	.	3.06328	8.56443	6.42877	76
chr5	3516574	3516816	SRR8861850-51_trimmed.fq.sort.sort.q10.rmdup.narrowPeak_peak_40392	64	.	3.06328	8.56443	6.42877	156
chr5	3520799	3521025	SRR8861850-51_trimmed.fq.sort.sort.q10.rmdup.narrowPeak_peak_40393	35	.	2.51898	5.55505	3.55007	54
chr5	3543654	3544684	SRR8861850-51_trimmed.fq.sort.sort.q10.rmdup.narrowPeak_peak_40394	2065	.	12.2521	211.34	206.562	254
chr5	3595580	3596964	SRR8861850-51_trimmed.fq.sort.sort.q10.rmdup.narrowPeak_peak_40395	823	.	7.83437	85.3751	82.3567	835
chr5	3631204	3631754	SRR8861850-51_trimmed.fq.sort.sort.q10.rmdup.narrowPeak_peak_40396	62	.	2.87463	8.37755	6.25	153
chr5	3632332	3632544	SRR8861850-51_trimmed.fq.sort.sort.q10.rmdup.narrowPeak_peak_40397	35	.	2.3968	5.51918	3.51582	122
chr5	3632699	3632908	SRR8861850-51_trimmed.fq.sort.sort.q10.rmdup.narrowPeak_peak_40398	38	.	2.46218	5.90799	3.88281	92
chr5	3635347	3635556	SRR8861850-51_trimmed.fq.sort.sort.q10.rmdup.narrowPeak_peak_40399	42	.	2.58927	6.25181	4.20819	98
chr5	3646670	3647979	SRR8861850-51_trimmed.fq.sort.sort.q10.rmdup.narrowPeak_peak_40400	764	.	7.41474	79.4429	76.4794	616
chr5	3666754	3667407	SRR8861850-51_trimmed.fq.sort.sort.q10.rmdup.narrowPeak_peak_40401	167	.	4.29402	19.159	16.7977	237
chr5	3692004	3692350	SRR8861850-51_trimmed.fq.sort.sort.q10.rmdup.narrowPeak_peak_40402	81	.	3.25747	10.3652	8.17679	148
chr5	3771521	3771780	SRR8861850-51_trimmed.fq.sort.sort.q10.rmdup.narrowPeak_peak_40403	39	.	2.61279	6.03331	3.99775	92
chr5	3802383	3804023	SRR8861850-51_trimmed.fq.sort.sort.q10.rmdup.narrowPeak_peak_40404	883	.	7.42698	91.4425	88.3675	947
chr5	3893083	3893550	SRR8861850-51_trimmed.fq.sort.sort.q10.rmdup.narrowPeak_peak_40405	155	.	4.41472	17.8626	15.5212	351
chr5	3927698	3929080	SRR8861850-51_trimmed.fq.sort.sort.q10.rmdup.narrowPeak_peak_40406	1379	.	9.40115	141.594	137.97	714
chr5	3957440	3957705	SRR8861850-51_trimmed.fq.sort.sort.q10.rmdup.narrowPeak_peak_40407	45	.	2.67327	6.5655	4.50577	174
chr5	3989239	3989542	SRR8861850-51_trimmed.fq.sort.sort.q10.rmdup.narrowPeak_peak_40408	31	.	2.4326	5.11731	3.13091	191
chr5	4004809	4005044	SRR8861850-51_trimmed.fq.sort.sort.q10.rmdup.narrowPeak_peak_40409	23	.	2.25241	4.26173	2.33338	104
chr5	4023262	4023536	SRR8861850-51_trimmed.fq.sort.sort.q10.rmdup.narrowPeak_peak_40410	61	.	2.77333	8.28818	6.1632	163
chr5	4023925	4024900	SRR8861850-51_trimmed.fq.sort.sort.q10.rmdup.narrowPeak_peak_40411	453	.	6.83684	48.0609	45.3793	431
chr5	4103593	4105194	SRR8861850-51_trimmed.fq.sort.sort.q10.rmdup.narrowPeak_peak_40412	1761	.	8.43659	180.381	176.186	1029
chr5	4192747	4193141	SRR8861850-51_trimmed.fq.sort.sort.q10.rmdup.narrowPeak_peak_40413	176	.	4.68501	19.9783	17.6041	125
chr5	4220864	4221301	SRR8861850-51_trimmed.fq.sort.sort.q10.rmdup.narrowPeak_peak_40414	85	.	3.2541	10.7811	8.58308	113
chr5	4221759	4222271	SRR8861850-51_trimmed.fq.sort.sort.q10.rmdup.narrowPeak_peak_40415	85	.	3.23798	10.7114	8.51507	179
chr5	4257860	4258373	SRR8861850-51_trimmed.fq.sort.sort.q10.rmdup.narrowPeak_peak_40416	64	.	3.06328	8.56443	6.42877	199
chr5	4301943	4302833	SRR8861850-51_trimmed.fq.sort.sort.q10.rmdup.narrowPeak_peak_40417	258	.	5.67607	28.3388	25.8556	683
chr5	4309988	4310450	SRR8861850-51_trimmed.fq.sort.sort.q10.rmdup.narrowPeak_peak_40418	91	.	3.19052	11.3411	9.12891	130
chr5	4310964	4311460	SRR8861850-51_trimmed.fq.sort.sort.q10.rmdup.narrowPeak_peak_40419	128	.	3.63298	15.1009	12.8086	320
chr5	4311688	4311937	SRR8861850-51_trimmed.fq.sort.sort.q10.rmdup.narrowPeak_peak_40420	81	.	3.02113	10.3361	8.14844	169
chr5	4355826	4356114	SRR8861850-51_trimmed.fq.sort.sort.q10.rmdup.narrowPeak_peak_40421	69	.	3.15337	9.1089	6.95603	195
chr5	4484260	4486754	SRR8861850-51_trimmed.fq.sort.sort.q10.rmdup.narrowPeak_peak_40422	595	.	4.48599	62.386	59.5754	1419
chr5	4496505	4496786	SRR8861850-51_trimmed.fq.sort.sort.q10.rmdup.narrowPeak_peak_40423	24	.	2.19321	4.39604	2.46093	115
chr5	4535668	4536256	SRR8861850-51_trimmed.fq.sort.sort.q10.rmdup.narrowPeak_peak_40424	200	.	4.86278	22.4507	20.0415	392
chr5	4622988	4623241	SRR8861850-51_trimmed.fq.sort.sort.q10.rmdup.narrowPeak_peak_40425	37	.	2.25624	5.78401	3.76366	103
chr5	4623454	4623735	SRR8861850-51_trimmed.fq.sort.sort.q10.rmdup.narrowPeak_peak_40426	192	.	4.04752	21.6346	19.2367	159
chr5	4624396	4625001	SRR8861850-51_trimmed.fq.sort.sort.q10.rmdup.narrowPeak_peak_40427	349	.	5.36978	37.531	34.9493	194
chr5	4756340	4758929	SRR8861850-51_trimmed.fq.sort.sort.q10.rmdup.narrowPeak_peak_40428	1179	.	4.89479	121.325	117.947	1418
chr5	4795045	4795336	SRR8861850-51_trimmed.fq.sort.sort.q10.rmdup.narrowPeak_peak_40429	27	.	2.3425	4.68172	2.72316	60
chr5	4805012	4805383	SRR8861850-51_trimmed.fq.sort.sort.q10.rmdup.narrowPeak_peak_40430	27	.	2.3425	4.68172	2.72316	194
chr5	4812336	4812672	SRR8861850-51_trimmed.fq.sort.sort.q10.rmdup.narrowPeak_peak_40431	59	.	2.97318	8.03224	5.91455	144
chr5	4821416	4821921	SRR8861850-51_trimmed.fq.sort.sort.q10.rmdup.narrowPeak_peak_40432	110	.	3.68152	13.3236	11.0655	129
chr5	4825835	4826129	SRR8861850-51_trimmed.fq.sort.sort.q10.rmdup.narrowPeak_peak_40433	95	.	3.5518	11.7952	9.57172	169
chr5	4834544	4835525	SRR8861850-51_trimmed.fq.sort.sort.q10.rmdup.narrowPeak_peak_40434	188	.	4.73436	21.1932	18.8017	471
chr5	4843073	4843678	SRR8861850-51_trimmed.fq.sort.sort.q10.rmdup.narrowPeak_peak_40435	35	.	2.5227	5.56799	3.55612	414
chr5	4857914	4858332	SRR8861850-51_trimmed.fq.sort.sort.q10.rmdup.narrowPeak_peak_40436	44	.	2.49631	6.46539	4.41397	133
chr5	4858640	4858866	SRR8861850-51_trimmed.fq.sort.sort.q10.rmdup.narrowPeak_peak_40437	54	.	2.68702	7.58051	5.47961	149
chr5	4861066	4861285	SRR8861850-51_trimmed.fq.sort.sort.q10.rmdup.narrowPeak_peak_40438	44	.	2.45251	6.55309	4.49378	78
chr5	4865990	4866287	SRR8861850-51_trimmed.fq.sort.sort.q10.rmdup.narrowPeak_peak_40439	76	.	2.90844	9.79463	7.62199	173
chr5	4868836	4869105	SRR8861850-51_trimmed.fq.sort.sort.q10.rmdup.narrowPeak_peak_40440	23	.	2.16136	4.28042	2.35112	143
chr5	4931460	4932362	SRR8861850-51_trimmed.fq.sort.sort.q10.rmdup.narrowPeak_peak_40441	44	.	2.60459	6.46177	4.41055	681
chr5	5342523	5344093	SRR8861850-51_trimmed.fq.sort.sort.q10.rmdup.narrowPeak_peak_40442	298	.	5.19477	32.3546	29.8267	924
chr5	5379621	5380626	SRR8861850-51_trimmed.fq.sort.sort.q10.rmdup.narrowPeak_peak_40443	1114	.	10.1931	114.748	111.442	338
chr5	5380743	5380967	SRR8861850-51_trimmed.fq.sort.sort.q10.rmdup.narrowPeak_peak_40444	105	.	3.12103	12.8308	10.5835	126
chr5	5513993	5515037	SRR8861850-51_trimmed.fq.sort.sort.q10.rmdup.narrowPeak_peak_40445	1216	.	10.4873	125.027	121.606	741
chr5	5558779	5560144	SRR8861850-51_trimmed.fq.sort.sort.q10.rmdup.narrowPeak_peak_40446	1958	.	10.6454	200.407	195.852	558
chr5	5663853	5665006	SRR8861850-51_trimmed.fq.sort.sort.q10.rmdup.narrowPeak_peak_40447	1141	.	10.8566	117.519	114.183	551
chr5	5693515	5694634	SRR8861850-51_trimmed.fq.sort.sort.q10.rmdup.narrowPeak_peak_40448	824	.	9.42021	85.4912	82.4716	371
chr5	5707794	5708224	SRR8861850-51_trimmed.fq.sort.sort.q10.rmdup.narrowPeak_peak_40449	31	.	2.4326	5.11731	3.13091	201
chr5	7540268	7540908	SRR8861850-51_trimmed.fq.sort.sort.q10.rmdup.narrowPeak_peak_40450	148	.	4.32462	17.1744	14.8445	201
chr5	8055885	8057131	SRR8861850-51_trimmed.fq.sort.sort.q10.rmdup.narrowPeak_peak_40451	1919	.	10.6813	196.383	191.905	506
chr5	8290226	8290455	SRR8861850-51_trimmed.fq.sort.sort.q10.rmdup.narrowPeak_peak_40452	69	.	3.15337	9.1089	6.95603	97
chr5	8293261	8293575	SRR8861850-51_trimmed.fq.sort.sort.q10.rmdup.narrowPeak_peak_40453	91	.	3.38317	11.3326	9.12055	147
chr5	8298222	8298622	SRR8861850-51_trimmed.fq.sort.sort.q10.rmdup.narrowPeak_peak_40454	69	.	3.15337	9.1089	6.95603	199
chr5	8310853	8311088	SRR8861850-51_trimmed.fq.sort.sort.q10.rmdup.narrowPeak_peak_40455	31	.	2.4326	5.11731	3.13091	99
chr5	8364137	8364413	SRR8861850-51_trimmed.fq.sort.sort.q10.rmdup.narrowPeak_peak_40456	80	.	3.33356	10.2333	8.04803	136
chr5	8367807	8368233	SRR8861850-51_trimmed.fq.sort.sort.q10.rmdup.narrowPeak_peak_40457	250	.	5.58597	27.5424	25.0686	138
chr5	8421833	8422740	SRR8861850-51_trimmed.fq.sort.sort.q10.rmdup.narrowPeak_peak_40458	1786	.	9.29097	182.894	178.655	590
chr5	8422871	8423301	SRR8861850-51_trimmed.fq.sort.sort.q10.rmdup.narrowPeak_peak_40459	733	.	5.73339	76.3207	73.3853	208
chr5	8488179	8488430	SRR8861850-51_trimmed.fq.sort.sort.q10.rmdup.narrowPeak_peak_40460	33	.	2.34378	5.31409	3.31933	111
chr5	8491920	8492674	SRR8861850-51_trimmed.fq.sort.sort.q10.rmdup.narrowPeak_peak_40461	50	.	2.62236	7.14663	5.06313	664
chr5	8540889	8541358	SRR8861850-51_trimmed.fq.sort.sort.q10.rmdup.narrowPeak_peak_40462	686	.	5.16418	71.4935	68.6014	243
chr5	8541687	8543009	SRR8861850-51_trimmed.fq.sort.sort.q10.rmdup.narrowPeak_peak_40463	355	.	3.79815	38.1474	35.5595	233
chr5	8571265	8571694	SRR8861850-51_trimmed.fq.sort.sort.q10.rmdup.narrowPeak_peak_40464	49	.	2.79299	7.00606	4.92711	145
chr5	8622115	8622876	SRR8861850-51_trimmed.fq.sort.sort.q10.rmdup.narrowPeak_peak_40465	1028	.	12.7036	106.028	102.811	543
chr5	8660159	8660653	SRR8861850-51_trimmed.fq.sort.sort.q10.rmdup.narrowPeak_peak_40466	86	.	3.42366	10.8127	8.61216	204
chr5	8691977	8692404	SRR8861850-51_trimmed.fq.sort.sort.q10.rmdup.narrowPeak_peak_40467	219	.	5.22559	24.4273	21.9919	203
chr5	8733999	8734408	SRR8861850-51_trimmed.fq.sort.sort.q10.rmdup.narrowPeak_peak_40468	31	.	2.4326	5.11731	3.13091	370
chr5	8798091	8798668	SRR8861850-51_trimmed.fq.sort.sort.q10.rmdup.narrowPeak_peak_40469	190	.	4.8652	21.4301	19.0348	249
chr5	8820148	8820524	SRR8861850-51_trimmed.fq.sort.sort.q10.rmdup.narrowPeak_peak_40470	116	.	3.87414	13.8704	11.6009	241
chr5	8838736	8839428	SRR8861850-51_trimmed.fq.sort.sort.q10.rmdup.narrowPeak_peak_40471	169	.	4.59491	19.2647	16.9012	200
chr5	8868374	8868819	SRR8861850-51_trimmed.fq.sort.sort.q10.rmdup.narrowPeak_peak_40472	54	.	2.88308	7.51267	5.41384	166
chr5	8996454	8997856	SRR8861850-51_trimmed.fq.sort.sort.q10.rmdup.narrowPeak_peak_40473	1600	.	9.83222	163.947	160.008	990
chr5	9042886	9043299	SRR8861850-51_trimmed.fq.sort.sort.q10.rmdup.narrowPeak_peak_40474	67	.	3.04948	8.90415	6.7593	261
chr5	9043678	9044000	SRR8861850-51_trimmed.fq.sort.sort.q10.rmdup.narrowPeak_peak_40475	36	.	2.50984	5.66611	3.65031	174
chr5	9100181	9100731	SRR8861850-51_trimmed.fq.sort.sort.q10.rmdup.narrowPeak_peak_40476	162	.	4.50482	18.5594	16.2068	272
chr5	9100842	9101182	SRR8861850-51_trimmed.fq.sort.sort.q10.rmdup.narrowPeak_peak_40477	411	.	7.2978	43.7449	41.103	158
chr5	9101272	9101755	SRR8861850-51_trimmed.fq.sort.sort.q10.rmdup.narrowPeak_peak_40478	155	.	4.41472	17.8626	15.5212	171
chr5	9160595	9161730	SRR8861850-51_trimmed.fq.sort.sort.q10.rmdup.narrowPeak_peak_40479	980	.	6.38017	101.249	98.0798	763
chr5	9161842	9162603	SRR8861850-51_trimmed.fq.sort.sort.q10.rmdup.narrowPeak_peak_40480	1170	.	7.06335	120.401	117.033	209
chr5	9266144	9266734	SRR8861850-51_trimmed.fq.sort.sort.q10.rmdup.narrowPeak_peak_40481	340	.	6.57703	36.6597	34.0867	158
chr5	11968470	11968679	SRR8861850-51_trimmed.fq.sort.sort.q10.rmdup.narrowPeak_peak_40482	39	.	2.61279	6.03331	3.99775	159
chr5	12315555	12315836	SRR8861850-51_trimmed.fq.sort.sort.q10.rmdup.narrowPeak_peak_40483	91	.	3.51376	11.4032	9.188	160
chr5	12383098	12384233	SRR8861850-51_trimmed.fq.sort.sort.q10.rmdup.narrowPeak_peak_40484	824	.	7.20375	85.4504	82.4312	633
chr5	12384417	12384727	SRR8861850-51_trimmed.fq.sort.sort.q10.rmdup.narrowPeak_peak_40485	209	.	3.68105	23.4051	20.9834	120
chr5	12413189	12413778	SRR8861850-51_trimmed.fq.sort.sort.q10.rmdup.narrowPeak_peak_40486	69	.	2.72598	9.0617	6.91263	180
chr5	12415002	12415292	SRR8861850-51_trimmed.fq.sort.sort.q10.rmdup.narrowPeak_peak_40487	52	.	2.52208	7.29224	5.20408	84
chr5	12442618	12443019	SRR8861850-51_trimmed.fq.sort.sort.q10.rmdup.narrowPeak_peak_40488	91	.	3.51376	11.4032	9.188	200
chr5	12507488	12507795	SRR8861850-51_trimmed.fq.sort.sort.q10.rmdup.narrowPeak_peak_40489	64	.	3.02912	8.6289	6.49146	138
chr5	12513060	12513376	SRR8861850-51_trimmed.fq.sort.sort.q10.rmdup.narrowPeak_peak_40490	64	.	3.06328	8.56443	6.42877	171
chr5	12695043	12695505	SRR8861850-51_trimmed.fq.sort.sort.q10.rmdup.narrowPeak_peak_40491	103	.	3.69395	12.6162	10.373	164
chr5	13037339	13037585	SRR8861850-51_trimmed.fq.sort.sort.q10.rmdup.narrowPeak_peak_40492	44	.	2.70289	6.51281	4.45491	138
chr5	13066625	13067207	SRR8861850-51_trimmed.fq.sort.sort.q10.rmdup.narrowPeak_peak_40493	111	.	3.76233	13.4093	11.1496	192
chr5	13067425	13068331	SRR8861850-51_trimmed.fq.sort.sort.q10.rmdup.narrowPeak_peak_40494	86	.	3.38142	10.8723	8.67046	498
chr5	13112224	13112554	SRR8861850-51_trimmed.fq.sort.sort.q10.rmdup.narrowPeak_peak_40495	39	.	2.61279	6.03331	3.99775	146
chr5	13125383	13126787	SRR8861850-51_trimmed.fq.sort.sort.q10.rmdup.narrowPeak_peak_40496	829	.	8.04501	86.0024	82.978	380
chr5	13346735	13347026	SRR8861850-51_trimmed.fq.sort.sort.q10.rmdup.narrowPeak_peak_40497	35	.	2.5227	5.56799	3.55612	47
chr5	13399109	13400349	SRR8861850-51_trimmed.fq.sort.sort.q10.rmdup.narrowPeak_peak_40498	832	.	8.29418	86.3077	83.2805	316
chr5	13470209	13470534	SRR8861850-51_trimmed.fq.sort.sort.q10.rmdup.narrowPeak_peak_40499	54	.	2.88308	7.51267	5.41384	172
chr5	13518081	13518781	SRR8861850-51_trimmed.fq.sort.sort.q10.rmdup.narrowPeak_peak_40500	135	.	3.94798	15.8186	13.5131	465
chr5	13526999	13527419	SRR8861850-51_trimmed.fq.sort.sort.q10.rmdup.narrowPeak_peak_40501	64	.	3.06328	8.56443	6.42877	139
chr5	13628625	13629233	SRR8861850-51_trimmed.fq.sort.sort.q10.rmdup.narrowPeak_peak_40502	496	.	7.54426	52.3981	49.6774	319
chr5	13992894	13993165	SRR8861850-51_trimmed.fq.sort.sort.q10.rmdup.narrowPeak_peak_40503	54	.	2.88308	7.51267	5.41384	148
chr5	14060141	14060379	SRR8861850-51_trimmed.fq.sort.sort.q10.rmdup.narrowPeak_peak_40504	44	.	2.70289	6.51281	4.45491	172
chr5	14514551	14514900	SRR8861850-51_trimmed.fq.sort.sort.q10.rmdup.narrowPeak_peak_40505	349	.	6.66713	37.5256	34.9439	166
chr5	15747287	15748073	SRR8861850-51_trimmed.fq.sort.sort.q10.rmdup.narrowPeak_peak_40515	465	.	7.22543	49.2323	46.5401	549
chr5	15896564	15897002	SRR8861850-51_trimmed.fq.sort.sort.q10.rmdup.narrowPeak_peak_40516	135	.	4.14443	15.825	13.5184	147
chr5	15897941	15898264	SRR8861850-51_trimmed.fq.sort.sort.q10.rmdup.narrowPeak_peak_40517	31	.	2.4326	5.11731	3.13091	247
chr5	15933812	15934616	SRR8861850-51_trimmed.fq.sort.sort.q10.rmdup.narrowPeak_peak_40518	959	.	7.70624	99.1167	95.9684	556
chr5	15934753	15935670	SRR8861850-51_trimmed.fq.sort.sort.q10.rmdup.narrowPeak_peak_40519	1146	.	8.50997	118.005	114.664	322
chr5	16002446	16002755	SRR8861850-51_trimmed.fq.sort.sort.q10.rmdup.narrowPeak_peak_40520	54	.	2.88308	7.51267	5.41384	110
chr5	16004893	16005102	SRR8861850-51_trimmed.fq.sort.sort.q10.rmdup.narrowPeak_peak_40521	49	.	2.79299	7.00606	4.92711	148
chr5	16029486	16029809	SRR8861850-51_trimmed.fq.sort.sort.q10.rmdup.narrowPeak_peak_40522	62	.	2.92519	8.4044	6.27609	98
chr5	16047429	16047742	SRR8861850-51_trimmed.fq.sort.sort.q10.rmdup.narrowPeak_peak_40523	35	.	2.5227	5.56799	3.55612	67
chr5	16065794	16066203	SRR8861850-51_trimmed.fq.sort.sort.q10.rmdup.narrowPeak_peak_40524	169	.	4.59491	19.2647	16.9012	296
chr5	16083760	16084047	SRR8861850-51_trimmed.fq.sort.sort.q10.rmdup.narrowPeak_peak_40525	44	.	2.70289	6.51281	4.45491	144
chr5	16090459	16090722	SRR8861850-51_trimmed.fq.sort.sort.q10.rmdup.narrowPeak_peak_40526	91	.	3.51376	11.4032	9.188	116
chr5	16102366	16103090	SRR8861850-51_trimmed.fq.sort.sort.q10.rmdup.narrowPeak_peak_40527	167	.	4.4191	19.1269	16.7661	467
chr5	16104049	16104267	SRR8861850-51_trimmed.fq.sort.sort.q10.rmdup.narrowPeak_peak_40528	37	.	2.4686	5.79471	3.77399	162
chr5	16166069	16166610	SRR8861850-51_trimmed.fq.sort.sort.q10.rmdup.narrowPeak_peak_40529	97	.	3.60385	12.0044	9.77505	344
chr5	16281884	16282168	SRR8861850-51_trimmed.fq.sort.sort.q10.rmdup.narrowPeak_peak_40530	44	.	2.70289	6.51281	4.45491	97
chr5	16293798	16294014	SRR8861850-51_trimmed.fq.sort.sort.q10.rmdup.narrowPeak_peak_40531	64	.	3.06328	8.56443	6.42877	97
chr5	16363929	16364138	SRR8861850-51_trimmed.fq.sort.sort.q10.rmdup.narrowPeak_peak_40532	27	.	2.3425	4.68172	2.72316	147
chr5	16469872	16470171	SRR8861850-51_trimmed.fq.sort.sort.q10.rmdup.narrowPeak_peak_40533	74	.	3.24347	9.6653	7.49583	196
chr5	16470343	16470745	SRR8861850-51_trimmed.fq.sort.sort.q10.rmdup.narrowPeak_peak_40534	44	.	2.70289	6.51281	4.45491	277
chr5	16553222	16553675	SRR8861850-51_trimmed.fq.sort.sort.q10.rmdup.narrowPeak_peak_40535	136	.	3.91644	15.9474	13.6388	284
chr5	16553761	16554374	SRR8861850-51_trimmed.fq.sort.sort.q10.rmdup.narrowPeak_peak_40536	365	.	6.43485	39.1031	36.5058	256
chr5	16778449	16779714	SRR8861850-51_trimmed.fq.sort.sort.q10.rmdup.narrowPeak_peak_40537	733	.	8.08499	76.2843	73.3492	558
chr5	17089485	17089715	SRR8861850-51_trimmed.fq.sort.sort.q10.rmdup.narrowPeak_peak_40538	35	.	2.5227	5.56799	3.55612	68
chr5	17111058	17111961	SRR8861850-51_trimmed.fq.sort.sort.q10.rmdup.narrowPeak_peak_40539	178	.	4.10392	20.2493	17.8712	183
chr5	17112043	17112286	SRR8861850-51_trimmed.fq.sort.sort.q10.rmdup.narrowPeak_peak_40540	80	.	2.81842	10.2211	8.03818	113
chr5	17116784	17117173	SRR8861850-51_trimmed.fq.sort.sort.q10.rmdup.narrowPeak_peak_40541	162	.	4.11683	18.5913	16.2383	183
chr5	17333316	17333596	SRR8861850-51_trimmed.fq.sort.sort.q10.rmdup.narrowPeak_peak_40542	44	.	2.51505	6.54437	4.48545	190
chr5	17334052	17334938	SRR8861850-51_trimmed.fq.sort.sort.q10.rmdup.narrowPeak_peak_40543	115	.	3.47297	13.8197	11.5524	351
chr5	17335277	17335552	SRR8861850-51_trimmed.fq.sort.sort.q10.rmdup.narrowPeak_peak_40544	48	.	2.54049	6.94253	4.86993	108
chr5	17490462	17490765	SRR8861850-51_trimmed.fq.sort.sort.q10.rmdup.narrowPeak_peak_40545	54	.	2.88308	7.51267	5.41384	119
chr5	17528547	17528768	SRR8861850-51_trimmed.fq.sort.sort.q10.rmdup.narrowPeak_peak_40546	39	.	2.61279	6.03331	3.99775	122
chr5	17556061	17556270	SRR8861850-51_trimmed.fq.sort.sort.q10.rmdup.narrowPeak_peak_40547	23	.	2.25241	4.26173	2.33338	160
chr5	17573703	17574627	SRR8861850-51_trimmed.fq.sort.sort.q10.rmdup.narrowPeak_peak_40548	1122	.	8.1041	115.541	112.226	682
chr5	17574718	17575378	SRR8861850-51_trimmed.fq.sort.sort.q10.rmdup.narrowPeak_peak_40549	420	.	4.77757	44.6723	42.0218	203
chr5	17601583	17601792	SRR8861850-51_trimmed.fq.sort.sort.q10.rmdup.narrowPeak_peak_40550	49	.	2.79299	7.00606	4.92711	50
chr5	17619414	17619847	SRR8861850-51_trimmed.fq.sort.sort.q10.rmdup.narrowPeak_peak_40551	74	.	3.24347	9.6653	7.49583	135
chr5	17620830	17621132	SRR8861850-51_trimmed.fq.sort.sort.q10.rmdup.narrowPeak_peak_40552	29	.	2.36672	4.89098	2.92259	141
chr5	17629748	17630023	SRR8861850-51_trimmed.fq.sort.sort.q10.rmdup.narrowPeak_peak_40553	39	.	2.61279	6.03331	3.99775	72
chr5	17639537	17639848	SRR8861850-51_trimmed.fq.sort.sort.q10.rmdup.narrowPeak_peak_40554	35	.	2.5227	5.56799	3.55612	54
chr5	17647786	17648739	SRR8861850-51_trimmed.fq.sort.sort.q10.rmdup.narrowPeak_peak_40555	389	.	6.09215	41.5695	38.9482	303
chr5	17687477	17687896	SRR8861850-51_trimmed.fq.sort.sort.q10.rmdup.narrowPeak_peak_40556	64	.	3.06328	8.56443	6.42877	245
chr5	17689313	17689617	SRR8861850-51_trimmed.fq.sort.sort.q10.rmdup.narrowPeak_peak_40557	64	.	3.06328	8.56443	6.42877	130
chr5	17746613	17747090	SRR8861850-51_trimmed.fq.sort.sort.q10.rmdup.narrowPeak_peak_40558	44	.	2.70289	6.51281	4.45491	331
chr5	18089863	18090282	SRR8861850-51_trimmed.fq.sort.sort.q10.rmdup.narrowPeak_peak_40559	103	.	3.69395	12.6162	10.373	274
chr5	18136297	18136741	SRR8861850-51_trimmed.fq.sort.sort.q10.rmdup.narrowPeak_peak_40560	87	.	3.19551	10.9459	8.7424	180
chr5	18137125	18137537	SRR8861850-51_trimmed.fq.sort.sort.q10.rmdup.narrowPeak_peak_40561	39	.	2.44856	5.9908	3.96235	247
chr5	18137911	18138362	SRR8861850-51_trimmed.fq.sort.sort.q10.rmdup.narrowPeak_peak_40562	185	.	4.41194	20.96	18.5716	242
chr5	18359743	18360371	SRR8861850-51_trimmed.fq.sort.sort.q10.rmdup.narrowPeak_peak_40563	451	.	7.15133	47.875	45.1951	356
chr5	18360568	18360946	SRR8861850-51_trimmed.fq.sort.sort.q10.rmdup.narrowPeak_peak_40564	376	.	6.48667	40.2552	37.6464	174
chr5	19226037	19227356	SRR8861850-51_trimmed.fq.sort.sort.q10.rmdup.narrowPeak_peak_40565	1021	.	9.49291	105.383	102.172	396
chr5	20081025	20081286	SRR8861850-51_trimmed.fq.sort.sort.q10.rmdup.narrowPeak_peak_40566	69	.	3.15337	9.1089	6.95603	130
chr5	20259158	20260715	SRR8861850-51_trimmed.fq.sort.sort.q10.rmdup.narrowPeak_peak_40567	184	.	3.86654	20.803	18.4167	985
chr5	20296325	20297305	SRR8861850-51_trimmed.fq.sort.sort.q10.rmdup.narrowPeak_peak_40568	129	.	4.01747	15.2911	12.9945	786
chr5	20334551	20334767	SRR8861850-51_trimmed.fq.sort.sort.q10.rmdup.narrowPeak_peak_40569	39	.	2.61279	6.03331	3.99775	70
chr5	20536369	20536828	SRR8861850-51_trimmed.fq.sort.sort.q10.rmdup.narrowPeak_peak_40570	59	.	2.97318	8.03224	5.91455	205
chr5	20603831	20604088	SRR8861850-51_trimmed.fq.sort.sort.q10.rmdup.narrowPeak_peak_40571	31	.	2.4326	5.11731	3.13091	175
chr5	20676249	20677083	SRR8861850-51_trimmed.fq.sort.sort.q10.rmdup.narrowPeak_peak_40572	166	.	4.33623	19.0544	16.6947	676
chr5	20701594	20702398	SRR8861850-51_trimmed.fq.sort.sort.q10.rmdup.narrowPeak_peak_40573	1187	.	9.38315	122.111	118.723	355
chr5	20702515	20702933	SRR8861850-51_trimmed.fq.sort.sort.q10.rmdup.narrowPeak_peak_40574	484	.	5.69128	51.1251	48.4159	191
chr5	20778437	20779001	SRR8861850-51_trimmed.fq.sort.sort.q10.rmdup.narrowPeak_peak_40575	172	.	4.38708	19.5997	17.2314	394
chr5	20779308	20779585	SRR8861850-51_trimmed.fq.sort.sort.q10.rmdup.narrowPeak_peak_40576	56	.	2.76996	7.76677	5.66025	133
chr5	20844164	20844921	SRR8861850-51_trimmed.fq.sort.sort.q10.rmdup.narrowPeak_peak_40577	219	.	5.22559	24.4273	21.9919	185
chr5	20881107	20881664	SRR8861850-51_trimmed.fq.sort.sort.q10.rmdup.narrowPeak_peak_40578	443	.	4.99718	47.054	44.3815	361
chr5	20881827	20882064	SRR8861850-51_trimmed.fq.sort.sort.q10.rmdup.narrowPeak_peak_40579	288	.	4.06412	31.3715	28.8543	129
chr5	20882362	20883038	SRR8861850-51_trimmed.fq.sort.sort.q10.rmdup.narrowPeak_peak_40580	1068	.	8.03547	110.101	106.842	332
chr5	20945174	20945501	SRR8861850-51_trimmed.fq.sort.sort.q10.rmdup.narrowPeak_peak_40581	86	.	3.42366	10.8127	8.61216	143
chr5	20950828	20952445	SRR8861850-51_trimmed.fq.sort.sort.q10.rmdup.narrowPeak_peak_40582	1929	.	8.9441	197.489	192.99	807
chr5	20973779	20974209	SRR8861850-51_trimmed.fq.sort.sort.q10.rmdup.narrowPeak_peak_40583	86	.	3.42366	10.8127	8.61216	146
chr5	21017275	21017506	SRR8861850-51_trimmed.fq.sort.sort.q10.rmdup.narrowPeak_peak_40584	39	.	2.61279	6.03331	3.99775	149
chr5	21030194	21030498	SRR8861850-51_trimmed.fq.sort.sort.q10.rmdup.narrowPeak_peak_40585	68	.	3.07671	9.01239	6.8646	86
chr5	21054625	21055985	SRR8861850-51_trimmed.fq.sort.sort.q10.rmdup.narrowPeak_peak_40586	1550	.	7.49176	158.904	155.04	661
chr5	21056233	21056903	SRR8861850-51_trimmed.fq.sort.sort.q10.rmdup.narrowPeak_peak_40587	933	.	5.68667	96.451	93.3282	171
chr5	21141472	21141730	SRR8861850-51_trimmed.fq.sort.sort.q10.rmdup.narrowPeak_peak_40588	31	.	2.4326	5.11731	3.13091	176
chr5	21175292	21175915	SRR8861850-51_trimmed.fq.sort.sort.q10.rmdup.narrowPeak_peak_40589	165	.	3.91322	18.9211	16.5633	313
chr5	21185977	21186604	SRR8861850-51_trimmed.fq.sort.sort.q10.rmdup.narrowPeak_peak_40590	116	.	3.87414	13.8704	11.6009	203
chr5	21261412	21261711	SRR8861850-51_trimmed.fq.sort.sort.q10.rmdup.narrowPeak_peak_40591	39	.	2.61279	6.03331	3.99775	120
chr5	21263535	21264224	SRR8861850-51_trimmed.fq.sort.sort.q10.rmdup.narrowPeak_peak_40592	74	.	3.24347	9.6653	7.49583	269
chr5	21394556	21394778	SRR8861850-51_trimmed.fq.sort.sort.q10.rmdup.narrowPeak_peak_40593	78	.	3.28541	10.0448	7.866	84
chr5	21394964	21395763	SRR8861850-51_trimmed.fq.sort.sort.q10.rmdup.narrowPeak_peak_40594	74	.	3.23261	9.62331	7.45718	355
chr5	21424905	21425617	SRR8861850-51_trimmed.fq.sort.sort.q10.rmdup.narrowPeak_peak_40595	722	.	10.1809	75.2098	72.2843	241
chr5	21467454	21467723	SRR8861850-51_trimmed.fq.sort.sort.q10.rmdup.narrowPeak_peak_40596	69	.	3.04785	9.09348	6.94354	77
chr5	21468046	21468360	SRR8861850-51_trimmed.fq.sort.sort.q10.rmdup.narrowPeak_peak_40597	25	.	2.20766	4.4484	2.51063	257
chr5	21482612	21483365	SRR8861850-51_trimmed.fq.sort.sort.q10.rmdup.narrowPeak_peak_40598	92	.	3.22396	11.4989	9.28163	660
chr5	21488669	21488987	SRR8861850-51_trimmed.fq.sort.sort.q10.rmdup.narrowPeak_peak_40599	37	.	2.39653	5.78	3.75982	82
chr5	21489154	21489370	SRR8861850-51_trimmed.fq.sort.sort.q10.rmdup.narrowPeak_peak_40600	48	.	2.56763	6.9133	4.8417	132
chr5	21495929	21496256	SRR8861850-51_trimmed.fq.sort.sort.q10.rmdup.narrowPeak_peak_40601	55	.	2.47141	7.60473	5.50309	149
chr5	21496600	21497128	SRR8861850-51_trimmed.fq.sort.sort.q10.rmdup.narrowPeak_peak_40602	95	.	2.96648	11.7627	9.53993	184
chr5	21543382	21544820	SRR8861850-51_trimmed.fq.sort.sort.q10.rmdup.narrowPeak_peak_40603	1302	.	8.26101	133.763	130.238	380
chr5	21555877	21556375	SRR8861850-51_trimmed.fq.sort.sort.q10.rmdup.narrowPeak_peak_40604	121	.	3.54758	14.4289	12.1494	301
chr5	21556632	21556897	SRR8861850-51_trimmed.fq.sort.sort.q10.rmdup.narrowPeak_peak_40605	30	.	2.2181	5.04683	3.07135	119
chr5	21567385	21567756	SRR8861850-51_trimmed.fq.sort.sort.q10.rmdup.narrowPeak_peak_40606	118	.	3.20509	14.1404	11.866	206
chr5	21568734	21569109	SRR8861850-51_trimmed.fq.sort.sort.q10.rmdup.narrowPeak_peak_40607	57	.	2.41792	7.85646	5.74729	177
chr5	21574493	21575254	SRR8861850-51_trimmed.fq.sort.sort.q10.rmdup.narrowPeak_peak_40608	99	.	3.03755	12.1636	9.93095	349
chr5	21591453	21591721	SRR8861850-51_trimmed.fq.sort.sort.q10.rmdup.narrowPeak_peak_40609	54	.	2.88308	7.51267	5.41384	159
chr5	21592493	21592766	SRR8861850-51_trimmed.fq.sort.sort.q10.rmdup.narrowPeak_peak_40610	35	.	2.5227	5.56799	3.55612	204
chr5	21645174	21645571	SRR8861850-51_trimmed.fq.sort.sort.q10.rmdup.narrowPeak_peak_40611	332	.	4.33581	35.8185	33.2541	208
chr5	21645790	21646825	SRR8861850-51_trimmed.fq.sort.sort.q10.rmdup.narrowPeak_peak_40612	1321	.	9.04899	135.705	132.156	487
chr5	21667141	21668118	SRR8861850-51_trimmed.fq.sort.sort.q10.rmdup.narrowPeak_peak_40613	189	.	4.48199	21.3077	18.9145	267
chr5	21673339	21673639	SRR8861850-51_trimmed.fq.sort.sort.q10.rmdup.narrowPeak_peak_40614	88	.	3.13022	11.0545	8.84863	182
chr5	21701031	21702143	SRR8861850-51_trimmed.fq.sort.sort.q10.rmdup.narrowPeak_peak_40615	2319	.	14.5289	237.265	231.911	685
chr5	21724223	21725297	SRR8861850-51_trimmed.fq.sort.sort.q10.rmdup.narrowPeak_peak_40616	178	.	4.51504	20.196	17.8187	782
chr5	21732827	21733278	SRR8861850-51_trimmed.fq.sort.sort.q10.rmdup.narrowPeak_peak_40617	122	.	2.85689	14.4868	12.2062	252
chr5	21736933	21737969	SRR8861850-51_trimmed.fq.sort.sort.q10.rmdup.narrowPeak_peak_40618	1770	.	10.5748	181.258	177.048	400
chr5	21784462	21785243	SRR8861850-51_trimmed.fq.sort.sort.q10.rmdup.narrowPeak_peak_40619	374	.	3.91715	40.1065	37.4993	460
chr5	21786259	21787330	SRR8861850-51_trimmed.fq.sort.sort.q10.rmdup.narrowPeak_peak_40620	1157	.	7.00474	119.143	115.789	663
chr5	22549496	22550912	SRR8861850-51_trimmed.fq.sort.sort.q10.rmdup.narrowPeak_peak_40621	1557	.	8.77229	159.663	155.788	654
chr5	23068592	23069041	SRR8861850-51_trimmed.fq.sort.sort.q10.rmdup.narrowPeak_peak_40622	86	.	3.42366	10.8127	8.61216	159
chr5	23069207	23069457	SRR8861850-51_trimmed.fq.sort.sort.q10.rmdup.narrowPeak_peak_40623	27	.	2.3425	4.68172	2.72316	65
chr5	23069544	23069832	SRR8861850-51_trimmed.fq.sort.sort.q10.rmdup.narrowPeak_peak_40624	49	.	2.79299	7.00606	4.92711	177
chr5	23140073	23140327	SRR8861850-51_trimmed.fq.sort.sort.q10.rmdup.narrowPeak_peak_40625	62	.	3.01903	8.39637	6.26835	60
chr5	23141118	23141565	SRR8861850-51_trimmed.fq.sort.sort.q10.rmdup.narrowPeak_peak_40626	42	.	2.64422	6.30093	4.25555	59
chr5	23224674	23225185	SRR8861850-51_trimmed.fq.sort.sort.q10.rmdup.narrowPeak_peak_40627	74	.	3.24347	9.6653	7.49583	269
chr5	23386509	23387110	SRR8861850-51_trimmed.fq.sort.sort.q10.rmdup.narrowPeak_peak_40628	503	.	8.19877	53.0764	50.3495	386
chr5	23418129	23418906	SRR8861850-51_trimmed.fq.sort.sort.q10.rmdup.narrowPeak_peak_40629	786	.	8.16359	81.6058	78.6222	288
chr5	23432563	23434339	SRR8861850-51_trimmed.fq.sort.sort.q10.rmdup.narrowPeak_peak_40630	951	.	3.64308	98.3092	95.1686	1120
chr5	23434475	23435877	SRR8861850-51_trimmed.fq.sort.sort.q10.rmdup.narrowPeak_peak_40631	820	.	3.41908	85.0848	82.069	174
chr5	23457408	23458017	SRR8861850-51_trimmed.fq.sort.sort.q10.rmdup.narrowPeak_peak_40632	103	.	3.69395	12.6162	10.373	407
chr5	23501561	23501973	SRR8861850-51_trimmed.fq.sort.sort.q10.rmdup.narrowPeak_peak_40633	109	.	3.78405	13.2382	10.9818	195
chr5	23522206	23522429	SRR8861850-51_trimmed.fq.sort.sort.q10.rmdup.narrowPeak_peak_40634	31	.	2.39728	5.1275	3.14067	73
chr5	23546060	23546459	SRR8861850-51_trimmed.fq.sort.sort.q10.rmdup.narrowPeak_peak_40635	91	.	3.51376	11.4032	9.188	135
chr5	23577116	23577338	SRR8861850-51_trimmed.fq.sort.sort.q10.rmdup.narrowPeak_peak_40636	44	.	2.70289	6.51281	4.45491	108
chr5	23586901	23587244	SRR8861850-51_trimmed.fq.sort.sort.q10.rmdup.narrowPeak_peak_40637	31	.	2.4326	5.11731	3.13091	183
chr5	23602041	23602399	SRR8861850-51_trimmed.fq.sort.sort.q10.rmdup.narrowPeak_peak_40638	55	.	2.75225	7.6931	5.58874	150
chr5	23602958	23603325	SRR8861850-51_trimmed.fq.sort.sort.q10.rmdup.narrowPeak_peak_40639	52	.	2.75333	7.36307	5.27262	119
chr5	23615990	23617351	SRR8861850-51_trimmed.fq.sort.sort.q10.rmdup.narrowPeak_peak_40640	1168	.	8.29706	120.202	116.836	374
chr5	23650517	23650726	SRR8861850-51_trimmed.fq.sort.sort.q10.rmdup.narrowPeak_peak_40641	44	.	2.70289	6.51281	4.45491	88
chr5	23674913	23675984	SRR8861850-51_trimmed.fq.sort.sort.q10.rmdup.narrowPeak_peak_40642	862	.	8.94675	89.3319	86.2766	857
chr5	23676088	23676551	SRR8861850-51_trimmed.fq.sort.sort.q10.rmdup.narrowPeak_peak_40643	348	.	5.41767	37.4587	34.8778	166
chr5	23711978	23713115	SRR8861850-51_trimmed.fq.sort.sort.q10.rmdup.narrowPeak_peak_40644	1590	.	13.0899	163.013	159.088	545
chr5	23782941	23783658	SRR8861850-51_trimmed.fq.sort.sort.q10.rmdup.narrowPeak_peak_40645	450	.	5.02876	47.6976	45.0192	302
chr5	23787552	23788387	SRR8861850-51_trimmed.fq.sort.sort.q10.rmdup.narrowPeak_peak_40646	1375	.	9.24789	141.197	137.579	292
chr5	23843316	23844937	SRR8861850-51_trimmed.fq.sort.sort.q10.rmdup.narrowPeak_peak_40647	1510	.	8.04553	154.9	151.094	637
chr5	23850035	23851463	SRR8861850-51_trimmed.fq.sort.sort.q10.rmdup.narrowPeak_peak_40648	1567	.	9.48426	160.688	156.798	711
chr5	23863728	23864139	SRR8861850-51_trimmed.fq.sort.sort.q10.rmdup.narrowPeak_peak_40649	74	.	3.24347	9.6653	7.49583	158
chr5	23967474	23967768	SRR8861850-51_trimmed.fq.sort.sort.q10.rmdup.narrowPeak_peak_40650	69	.	3.15337	9.1089	6.95603	113
chr5	23982353	23982620	SRR8861850-51_trimmed.fq.sort.sort.q10.rmdup.narrowPeak_peak_40651	27	.	2.3425	4.68172	2.72316	130
chr5	23990248	23990469	SRR8861850-51_trimmed.fq.sort.sort.q10.rmdup.narrowPeak_peak_40652	62	.	2.31155	8.34072	6.21426	146
chr5	23992742	23993941	SRR8861850-51_trimmed.fq.sort.sort.q10.rmdup.narrowPeak_peak_40653	546	.	5.63705	57.4038	54.638	634
chr5	24029509	24030710	SRR8861850-51_trimmed.fq.sort.sort.q10.rmdup.narrowPeak_peak_40654	1110	.	9.15641	114.356	111.054	620
chr5	24072036	24072537	SRR8861850-51_trimmed.fq.sort.sort.q10.rmdup.narrowPeak_peak_40655	100	.	3.49397	12.27	10.0352	199
chr5	24077437	24077730	SRR8861850-51_trimmed.fq.sort.sort.q10.rmdup.narrowPeak_peak_40656	169	.	4.59491	19.2647	16.9012	136
chr5	24100113	24100481	SRR8861850-51_trimmed.fq.sort.sort.q10.rmdup.narrowPeak_peak_40657	478	.	6.22466	50.5224	47.8185	191
chr5	24100594	24101722	SRR8861850-51_trimmed.fq.sort.sort.q10.rmdup.narrowPeak_peak_40658	757	.	8.05208	78.6893	75.7326	156
chr5	24124186	24124454	SRR8861850-51_trimmed.fq.sort.sort.q10.rmdup.narrowPeak_peak_40659	80	.	3.33356	10.2333	8.04803	161
chr5	24164522	24165616	SRR8861850-51_trimmed.fq.sort.sort.q10.rmdup.narrowPeak_peak_40660	1673	.	12.6963	171.425	167.373	660
chr5	24319835	24320759	SRR8861850-51_trimmed.fq.sort.sort.q10.rmdup.narrowPeak_peak_40661	240	.	5.19152	26.4748	24.0141	348
chr5	24329220	24329597	SRR8861850-51_trimmed.fq.sort.sort.q10.rmdup.narrowPeak_peak_40662	183	.	4.77511	20.7002	18.3153	178
chr5	24383177	24384068	SRR8861850-51_trimmed.fq.sort.sort.q10.rmdup.narrowPeak_peak_40663	390	.	6.18189	41.6627	39.0404	310
chr5	24394134	24394918	SRR8861850-51_trimmed.fq.sort.sort.q10.rmdup.narrowPeak_peak_40664	2114	.	14.2896	216.339	211.466	384
chr5	24423028	24423544	SRR8861850-51_trimmed.fq.sort.sort.q10.rmdup.narrowPeak_peak_40665	414	.	3.70672	44.127	41.4815	263
chr5	24423768	24424455	SRR8861850-51_trimmed.fq.sort.sort.q10.rmdup.narrowPeak_peak_40666	843	.	5.13547	87.3915	84.3542	250
chr5	24424819	24425153	SRR8861850-51_trimmed.fq.sort.sort.q10.rmdup.narrowPeak_peak_40667	269	.	3.04696	29.4918	26.9955	179
chr5	24425261	24425981	SRR8861850-51_trimmed.fq.sort.sort.q10.rmdup.narrowPeak_peak_40668	319	.	3.25278	34.4745	31.9241	526
chr5	24444466	24445812	SRR8861850-51_trimmed.fq.sort.sort.q10.rmdup.narrowPeak_peak_40669	1662	.	8.56825	170.262	166.228	582
chr5	24447490	24447833	SRR8861850-51_trimmed.fq.sort.sort.q10.rmdup.narrowPeak_peak_40670	104	.	2.26746	12.6555	10.4115	195
chr5	24451459	24451756	SRR8861850-51_trimmed.fq.sort.sort.q10.rmdup.narrowPeak_peak_40671	477	.	4.71594	50.4118	47.7089	151
chr5	24452342	24453456	SRR8861850-51_trimmed.fq.sort.sort.q10.rmdup.narrowPeak_peak_40672	536	.	5.07832	56.3896	53.6329	168
chr5	24473287	24473560	SRR8861850-51_trimmed.fq.sort.sort.q10.rmdup.narrowPeak_peak_40673	90	.	3.05062	11.2591	9.04869	119
chr5	24474571	24474842	SRR8861850-51_trimmed.fq.sort.sort.q10.rmdup.narrowPeak_peak_40674	77	.	2.85895	9.90831	7.73291	167
chr5	24490026	24490602	SRR8861850-51_trimmed.fq.sort.sort.q10.rmdup.narrowPeak_peak_40675	85	.	3.05906	10.7128	8.51642	191
chr5	24499529	24499855	SRR8861850-51_trimmed.fq.sort.sort.q10.rmdup.narrowPeak_peak_40676	25	.	2.24342	4.46253	2.52399	203
chr5	24551242	24551586	SRR8861850-51_trimmed.fq.sort.sort.q10.rmdup.narrowPeak_peak_40677	97	.	3.60385	12.0044	9.77505	171
chr5	24576746	24578263	SRR8861850-51_trimmed.fq.sort.sort.q10.rmdup.narrowPeak_peak_40678	1316	.	7.98594	135.236	131.694	1159
chr5	24586276	24587627	SRR8861850-51_trimmed.fq.sort.sort.q10.rmdup.narrowPeak_peak_40679	1045	.	9.49466	107.753	104.519	678
chr5	24601451	24601976	SRR8861850-51_trimmed.fq.sort.sort.q10.rmdup.narrowPeak_peak_40680	604	.	3.36686	63.3118	60.4926	340
chr5	24602092	24602968	SRR8861850-51_trimmed.fq.sort.sort.q10.rmdup.narrowPeak_peak_40681	738	.	3.66837	76.7426	73.8034	188
chr5	24604347	24605836	SRR8861850-51_trimmed.fq.sort.sort.q10.rmdup.narrowPeak_peak_40682	929	.	4.06414	96.0682	92.9492	821
chr5	24620002	24620768	SRR8861850-51_trimmed.fq.sort.sort.q10.rmdup.narrowPeak_peak_40683	117	.	3.84279	14.0079	11.736	467
chr5	24684505	24685666	SRR8861850-51_trimmed.fq.sort.sort.q10.rmdup.narrowPeak_peak_40684	1550	.	9.87378	158.957	155.092	736
chr5	24685957	24686506	SRR8861850-51_trimmed.fq.sort.sort.q10.rmdup.narrowPeak_peak_40685	192	.	3.34475	21.6261	19.2282	348
chr5	24696502	24696817	SRR8861850-51_trimmed.fq.sort.sort.q10.rmdup.narrowPeak_peak_40686	29	.	2.1474	4.9609	2.98942	141
chr5	24697033	24697346	SRR8861850-51_trimmed.fq.sort.sort.q10.rmdup.narrowPeak_peak_40687	52	.	2.49632	7.31119	5.22243	150
chr5	24716059	24716439	SRR8861850-51_trimmed.fq.sort.sort.q10.rmdup.narrowPeak_peak_40688	40	.	2.49834	6.04962	4.0134	199
chr5	24724231	24725661	SRR8861850-51_trimmed.fq.sort.sort.q10.rmdup.narrowPeak_peak_40689	41	.	2.02297	6.21311	4.17098	1316
chr5	24729924	24731432	SRR8861850-51_trimmed.fq.sort.sort.q10.rmdup.narrowPeak_peak_40690	946	.	5.88854	97.8355	94.6996	443
chr5	24733408	24733619	SRR8861850-51_trimmed.fq.sort.sort.q10.rmdup.narrowPeak_peak_40691	66	.	2.09111	8.7861	6.64445	100
chr5	24741134	24742303	SRR8861850-51_trimmed.fq.sort.sort.q10.rmdup.narrowPeak_peak_40692	364	.	5.16082	39.0729	36.4759	719
chr5	24750105	24750558	SRR8861850-51_trimmed.fq.sort.sort.q10.rmdup.narrowPeak_peak_40693	181	.	3.06329	20.5429	18.1607	270
chr5	24750818	24752166	SRR8861850-51_trimmed.fq.sort.sort.q10.rmdup.narrowPeak_peak_40694	1253	.	7.88227	128.768	125.303	201
chr5	24776727	24777891	SRR8861850-51_trimmed.fq.sort.sort.q10.rmdup.narrowPeak_peak_40695	204	.	5.0454	22.9134	20.4979	775
chr5	24798213	24798502	SRR8861850-51_trimmed.fq.sort.sort.q10.rmdup.narrowPeak_peak_40696	39	.	2.38265	5.98222	3.95419	170
chr5	24798817	24799041	SRR8861850-51_trimmed.fq.sort.sort.q10.rmdup.narrowPeak_peak_40697	49	.	2.5293	7.03767	4.95778	68
chr5	24801097	24801309	SRR8861850-51_trimmed.fq.sort.sort.q10.rmdup.narrowPeak_peak_40698	46	.	2.36396	6.66473	4.6016	54
chr5	24812970	24813258	SRR8861850-51_trimmed.fq.sort.sort.q10.rmdup.narrowPeak_peak_40699	27	.	2.3425	4.68172	2.72316	122
chr5	24821303	24821650	SRR8861850-51_trimmed.fq.sort.sort.q10.rmdup.narrowPeak_peak_40700	38	.	2.53227	5.89169	3.86715	144
chr5	24826956	24827179	SRR8861850-51_trimmed.fq.sort.sort.q10.rmdup.narrowPeak_peak_40701	53	.	2.82537	7.47289	5.37903	135
chr5	24834506	24835241	SRR8861850-51_trimmed.fq.sort.sort.q10.rmdup.narrowPeak_peak_40702	231	.	4.63346	25.6479	23.1973	257
chr5	24841541	24842719	SRR8861850-51_trimmed.fq.sort.sort.q10.rmdup.narrowPeak_peak_40703	1479	.	6.9726	151.754	147.992	728
chr5	24842983	24843456	SRR8861850-51_trimmed.fq.sort.sort.q10.rmdup.narrowPeak_peak_40704	523	.	4.15791	55.1198	52.3746	207
chr5	24894771	24894980	SRR8861850-51_trimmed.fq.sort.sort.q10.rmdup.narrowPeak_peak_40705	38	.	2.55608	5.83167	3.80942	93
chr5	24907757	24909237	SRR8861850-51_trimmed.fq.sort.sort.q10.rmdup.narrowPeak_peak_40706	1711	.	10.2515	175.245	171.134	444
chr5	25008036	25009000	SRR8861850-51_trimmed.fq.sort.sort.q10.rmdup.narrowPeak_peak_40707	571	.	7.00621	59.9107	57.1222	597
chr5	25009212	25009502	SRR8861850-51_trimmed.fq.sort.sort.q10.rmdup.narrowPeak_peak_40708	47	.	2.39279	6.8065	4.73857	106
chr5	25222589	25223581	SRR8861850-51_trimmed.fq.sort.sort.q10.rmdup.narrowPeak_peak_40709	900	.	9.69005	93.0955	90.0049	516
chr5	25291242	25291483	SRR8861850-51_trimmed.fq.sort.sort.q10.rmdup.narrowPeak_peak_40710	31	.	2.4326	5.11731	3.13091	41
chr5	25314116	25314386	SRR8861850-51_trimmed.fq.sort.sort.q10.rmdup.narrowPeak_peak_40711	35	.	2.5227	5.56799	3.55612	96
chr5	25383694	25383967	SRR8861850-51_trimmed.fq.sort.sort.q10.rmdup.narrowPeak_peak_40712	44	.	2.70289	6.51281	4.45491	160
chr5	25471984	25472362	SRR8861850-51_trimmed.fq.sort.sort.q10.rmdup.narrowPeak_peak_40713	340	.	6.57703	36.6597	34.0867	203
chr5	25497707	25498226	SRR8861850-51_trimmed.fq.sort.sort.q10.rmdup.narrowPeak_peak_40714	156	.	2.75686	18.028	15.6841	390
chr5	25498331	25498800	SRR8861850-51_trimmed.fq.sort.sort.q10.rmdup.narrowPeak_peak_40715	1559	.	8.20548	159.784	155.907	233
chr5	25499071	25500194	SRR8861850-51_trimmed.fq.sort.sort.q10.rmdup.narrowPeak_peak_40716	1329	.	7.46097	136.528	132.97	298
chr5	25529133	25530604	SRR8861850-51_trimmed.fq.sort.sort.q10.rmdup.narrowPeak_peak_40717	833	.	7.41018	86.3354	83.308	1168
chr5	25665792	25666951	SRR8861850-51_trimmed.fq.sort.sort.q10.rmdup.narrowPeak_peak_40718	215	.	4.24861	24.0137	21.5839	163
chr5	25692266	25692495	SRR8861850-51_trimmed.fq.sort.sort.q10.rmdup.narrowPeak_peak_40719	44	.	2.70289	6.51281	4.45491	29
chr5	25699112	25699412	SRR8861850-51_trimmed.fq.sort.sort.q10.rmdup.narrowPeak_peak_40720	35	.	2.5227	5.56799	3.55612	256
chr5	25705123	25706321	SRR8861850-51_trimmed.fq.sort.sort.q10.rmdup.narrowPeak_peak_40721	1526	.	10.1683	156.465	152.636	522
chr5	25759932	25760212	SRR8861850-51_trimmed.fq.sort.sort.q10.rmdup.narrowPeak_peak_40722	39	.	2.61279	6.03331	3.99775	80
chr5	25869691	25870080	SRR8861850-51_trimmed.fq.sort.sort.q10.rmdup.narrowPeak_peak_40723	64	.	3.06328	8.56443	6.42877	258
chr5	27714232	27714522	SRR8861850-51_trimmed.fq.sort.sort.q10.rmdup.narrowPeak_peak_40724	54	.	2.88308	7.51267	5.41384	96
chr5	27790532	27791263	SRR8861850-51_trimmed.fq.sort.sort.q10.rmdup.narrowPeak_peak_40725	630	.	4.87297	65.8451	63.0033	388
chr5	27791342	27792371	SRR8861850-51_trimmed.fq.sort.sort.q10.rmdup.narrowPeak_peak_40726	1834	.	8.7438	187.741	183.419	204
chr5	28064370	28064617	SRR8861850-51_trimmed.fq.sort.sort.q10.rmdup.narrowPeak_peak_40727	37	.	2.42321	5.75459	3.73538	88
chr5	28070466	28071114	SRR8861850-51_trimmed.fq.sort.sort.q10.rmdup.narrowPeak_peak_40728	958	.	5.85315	98.9518	95.8051	405
chr5	28071312	28072003	SRR8861850-51_trimmed.fq.sort.sort.q10.rmdup.narrowPeak_peak_40729	1337	.	7.07867	137.323	133.755	250
chr5	28316473	28318122	SRR8861850-51_trimmed.fq.sort.sort.q10.rmdup.narrowPeak_peak_40730	1781	.	7.72064	182.422	178.191	542
chr5	28387719	28388111	SRR8861850-51_trimmed.fq.sort.sort.q10.rmdup.narrowPeak_peak_40731	74	.	3.24347	9.6653	7.49583	203
chr5	28390161	28390423	SRR8861850-51_trimmed.fq.sort.sort.q10.rmdup.narrowPeak_peak_40732	44	.	2.70289	6.51281	4.45491	128
chr5	28824331	28824878	SRR8861850-51_trimmed.fq.sort.sort.q10.rmdup.narrowPeak_peak_40733	74	.	3.24347	9.6653	7.49583	408
chr5	28914320	28914798	SRR8861850-51_trimmed.fq.sort.sort.q10.rmdup.narrowPeak_peak_40734	54	.	2.88308	7.51267	5.41384	185
chr5	29195183	29195881	SRR8861850-51_trimmed.fq.sort.sort.q10.rmdup.narrowPeak_peak_40735	1753	.	11.6377	179.548	175.367	449
chr5	29196046	29196412	SRR8861850-51_trimmed.fq.sort.sort.q10.rmdup.narrowPeak_peak_40736	386	.	4.90014	41.3155	38.6965	157
chr5	29378036	29379112	SRR8861850-51_trimmed.fq.sort.sort.q10.rmdup.narrowPeak_peak_40737	817	.	9.68816	84.7233	81.7108	577
chr5	29434287	29435670	SRR8861850-51_trimmed.fq.sort.sort.q10.rmdup.narrowPeak_peak_40738	842	.	8.14107	87.2778	84.2415	593
chr5	29456979	29457214	SRR8861850-51_trimmed.fq.sort.sort.q10.rmdup.narrowPeak_peak_40739	49	.	2.79299	7.00606	4.92711	97
chr5	29568752	29569033	SRR8861850-51_trimmed.fq.sort.sort.q10.rmdup.narrowPeak_peak_40740	129	.	3.43551	15.2495	12.9536	144
chr5	29569125	29570149	SRR8861850-51_trimmed.fq.sort.sort.q10.rmdup.narrowPeak_peak_40741	493	.	6.51761	52.0488	49.3312	153
chr5	29624988	29626104	SRR8861850-51_trimmed.fq.sort.sort.q10.rmdup.narrowPeak_peak_40742	246	.	5.10593	27.142	24.6731	666
chr5	29708019	29708262	SRR8861850-51_trimmed.fq.sort.sort.q10.rmdup.narrowPeak_peak_40743	32	.	2.4321	5.25051	3.25842	93
chr5	29708359	29708769	SRR8861850-51_trimmed.fq.sort.sort.q10.rmdup.narrowPeak_peak_40744	52	.	2.83093	7.31915	5.23017	204
chr5	29712335	29712544	SRR8861850-51_trimmed.fq.sort.sort.q10.rmdup.narrowPeak_peak_40745	28	.	2.33675	4.78742	2.82387	121
chr5	29735380	29736816	SRR8861850-51_trimmed.fq.sort.sort.q10.rmdup.narrowPeak_peak_40746	1631	.	7.98798	167.17	163.183	378
chr5	29760020	29761300	SRR8861850-51_trimmed.fq.sort.sort.q10.rmdup.narrowPeak_peak_40747	132	.	3.83483	15.5667	13.2654	169
chr5	29895266	29895524	SRR8861850-51_trimmed.fq.sort.sort.q10.rmdup.narrowPeak_peak_40748	54	.	2.88308	7.51267	5.41384	131
chr5	30072480	30073829	SRR8861850-51_trimmed.fq.sort.sort.q10.rmdup.narrowPeak_peak_40749	1821	.	9.84607	186.43	182.13	938
chr5	30154403	30155864	SRR8861850-51_trimmed.fq.sort.sort.q10.rmdup.narrowPeak_peak_40750	2397	.	10.6808	245.302	239.705	718
chr5	30231908	30233533	SRR8861850-51_trimmed.fq.sort.sort.q10.rmdup.narrowPeak_peak_40751	866	.	8.18029	89.711	86.6522	368
chr5	30244705	30245169	SRR8861850-51_trimmed.fq.sort.sort.q10.rmdup.narrowPeak_peak_40752	43	.	2.59576	6.42775	4.37771	131
chr5	30245293	30245557	SRR8861850-51_trimmed.fq.sort.sort.q10.rmdup.narrowPeak_peak_40753	47	.	2.66783	6.86299	4.79313	150
chr5	30253256	30253683	SRR8861850-51_trimmed.fq.sort.sort.q10.rmdup.narrowPeak_peak_40754	35	.	2.5227	5.56799	3.55612	124
chr5	30269046	30269256	SRR8861850-51_trimmed.fq.sort.sort.q10.rmdup.narrowPeak_peak_40755	33	.	2.38897	5.35874	3.36211	13
chr5	30358273	30358482	SRR8861850-51_trimmed.fq.sort.sort.q10.rmdup.narrowPeak_peak_40756	49	.	2.79299	7.00606	4.92711	49
chr5	30382875	30383145	SRR8861850-51_trimmed.fq.sort.sort.q10.rmdup.narrowPeak_peak_40757	19	.	2.16231	3.85788	1.96282	98
chr5	30459029	30459874	SRR8861850-51_trimmed.fq.sort.sort.q10.rmdup.narrowPeak_peak_40758	145	.	4.11872	16.8709	14.5466	447
chr5	30496654	30498322	SRR8861850-51_trimmed.fq.sort.sort.q10.rmdup.narrowPeak_peak_40759	615	.	4.97562	64.4066	61.5777	1041
chr5	30504392	30504798	SRR8861850-51_trimmed.fq.sort.sort.q10.rmdup.narrowPeak_peak_40760	126	.	3.07533	14.9436	12.654	201
chr5	30505258	30505797	SRR8861850-51_trimmed.fq.sort.sort.q10.rmdup.narrowPeak_peak_40761	64	.	2.41054	8.60274	6.46607	371
chr5	30509277	30509841	SRR8861850-51_trimmed.fq.sort.sort.q10.rmdup.narrowPeak_peak_40762	212	.	3.92911	23.6458	21.221	238
chr5	30517748	30518543	SRR8861850-51_trimmed.fq.sort.sort.q10.rmdup.narrowPeak_peak_40763	53	.	2.4399	7.44149	5.34856	255
chr5	30518798	30519688	SRR8861850-51_trimmed.fq.sort.sort.q10.rmdup.narrowPeak_peak_40764	133	.	3.41827	15.611	13.3089	144
chr5	30519794	30520034	SRR8861850-51_trimmed.fq.sort.sort.q10.rmdup.narrowPeak_peak_40765	32	.	2.16728	5.26073	3.2682	138
chr5	30550516	30550970	SRR8861850-51_trimmed.fq.sort.sort.q10.rmdup.narrowPeak_peak_40766	59	.	2.83842	8.04986	5.93165	306
chr5	30556064	30556309	SRR8861850-51_trimmed.fq.sort.sort.q10.rmdup.narrowPeak_peak_40767	71	.	2.87144	9.25768	7.10094	113
chr5	30556485	30557196	SRR8861850-51_trimmed.fq.sort.sort.q10.rmdup.narrowPeak_peak_40768	246	.	4.89056	27.0704	24.6024	236
chr5	30647369	30648557	SRR8861850-51_trimmed.fq.sort.sort.q10.rmdup.narrowPeak_peak_40769	531	.	6.69395	55.9389	53.1863	379
chr5	30666291	30667890	SRR8861850-51_trimmed.fq.sort.sort.q10.rmdup.narrowPeak_peak_40770	1695	.	8.38737	173.678	169.591	849
chr5	30676724	30677015	SRR8861850-51_trimmed.fq.sort.sort.q10.rmdup.narrowPeak_peak_40771	80	.	3.2237	10.2253	8.04231	132
chr5	30711975	30712202	SRR8861850-51_trimmed.fq.sort.sort.q10.rmdup.narrowPeak_peak_40772	54	.	2.88308	7.51267	5.41384	87
chr5	30814104	30815402	SRR8861850-51_trimmed.fq.sort.sort.q10.rmdup.narrowPeak_peak_40773	495	.	6.29086	52.2783	49.5587	767
chr5	30850479	30850963	SRR8861850-51_trimmed.fq.sort.sort.q10.rmdup.narrowPeak_peak_40774	33	.	2.43497	5.3958	3.39755	332
chr5	30868938	30870651	SRR8861850-51_trimmed.fq.sort.sort.q10.rmdup.narrowPeak_peak_40775	1071	.	6.63033	110.397	107.136	895
chr5	30877586	30878236	SRR8861850-51_trimmed.fq.sort.sort.q10.rmdup.narrowPeak_peak_40776	85	.	2.81501	10.7206	8.52402	361
chr5	30878809	30879307	SRR8861850-51_trimmed.fq.sort.sort.q10.rmdup.narrowPeak_peak_40777	115	.	3.15051	13.8156	11.5483	253
chr5	30886817	30887167	SRR8861850-51_trimmed.fq.sort.sort.q10.rmdup.narrowPeak_peak_40778	192	.	2.27852	21.6675	19.2691	233
chr5	30887321	30889915	SRR8861850-51_trimmed.fq.sort.sort.q10.rmdup.narrowPeak_peak_40779	999	.	4.3285	103.092	99.9043	360
chr5	30899820	30900167	SRR8861850-51_trimmed.fq.sort.sort.q10.rmdup.narrowPeak_peak_40780	89	.	3.15314	11.1638	8.95543	208
chr5	30907018	30907792	SRR8861850-51_trimmed.fq.sort.sort.q10.rmdup.narrowPeak_peak_40781	569	.	3.41585	59.7785	56.9913	537
chr5	30907908	30908636	SRR8861850-51_trimmed.fq.sort.sort.q10.rmdup.narrowPeak_peak_40782	431	.	2.83696	45.819	43.1579	228
chr5	30912225	30915791	SRR8861850-51_trimmed.fq.sort.sort.q10.rmdup.narrowPeak_peak_40783	568	.	2.80634	59.5905	56.805	1442
chr5	30921551	30922444	SRR8861850-51_trimmed.fq.sort.sort.q10.rmdup.narrowPeak_peak_40784	748	.	6.27995	77.8002	74.8516	181
chr5	30927816	30928119	SRR8861850-51_trimmed.fq.sort.sort.q10.rmdup.narrowPeak_peak_40785	39	.	2.51891	5.9862	3.95791	165
chr5	30949461	30950487	SRR8861850-51_trimmed.fq.sort.sort.q10.rmdup.narrowPeak_peak_40786	600	.	7.1637	62.893	60.0776	332
chr5	30959611	30960816	SRR8861850-51_trimmed.fq.sort.sort.q10.rmdup.narrowPeak_peak_40787	1046	.	7.57696	107.935	104.698	435
chr5	30975369	30975884	SRR8861850-51_trimmed.fq.sort.sort.q10.rmdup.narrowPeak_peak_40788	59	.	2.97318	8.03224	5.91455	80
chr5	30999802	31001192	SRR8861850-51_trimmed.fq.sort.sort.q10.rmdup.narrowPeak_peak_40789	286	.	5.68787	31.1798	28.6645	230
chr5	31047768	31049583	SRR8861850-51_trimmed.fq.sort.sort.q10.rmdup.narrowPeak_peak_40790	1404	.	8.10836	144.142	140.484	1059
chr5	31054200	31055627	SRR8861850-51_trimmed.fq.sort.sort.q10.rmdup.narrowPeak_peak_40791	1083	.	7.45748	111.62	108.346	871
chr5	31063450	31064165	SRR8861850-51_trimmed.fq.sort.sort.q10.rmdup.narrowPeak_peak_40792	66	.	3.02803	8.81861	6.67612	166
chr5	31153726	31154988	SRR8861850-51_trimmed.fq.sort.sort.q10.rmdup.narrowPeak_peak_40793	1342	.	9.2025	137.842	134.267	705
chr5	31179251	31180996	SRR8861850-51_trimmed.fq.sort.sort.q10.rmdup.narrowPeak_peak_40794	1589	.	7.37217	162.888	158.965	1143
chr5	31192289	31194061	SRR8861850-51_trimmed.fq.sort.sort.q10.rmdup.narrowPeak_peak_40795	1179	.	6.57318	121.328	117.95	1251
chr5	31201318	31202916	SRR8861850-51_trimmed.fq.sort.sort.q10.rmdup.narrowPeak_peak_40796	1162	.	7.37635	119.571	116.212	734
chr5	31219873	31221569	SRR8861850-51_trimmed.fq.sort.sort.q10.rmdup.narrowPeak_peak_40797	1750	.	7.92789	179.256	175.079	1084
chr5	31240461	31241304	SRR8861850-51_trimmed.fq.sort.sort.q10.rmdup.narrowPeak_peak_40798	1711	.	11.2545	175.28	171.169	611
chr5	31241463	31242121	SRR8861850-51_trimmed.fq.sort.sort.q10.rmdup.narrowPeak_peak_40799	229	.	3.80064	25.3661	22.9189	170
chr5	31251305	31252274	SRR8861850-51_trimmed.fq.sort.sort.q10.rmdup.narrowPeak_peak_40800	270	.	4.0119	29.5199	27.0233	615
chr5	31252679	31253116	SRR8861850-51_trimmed.fq.sort.sort.q10.rmdup.narrowPeak_peak_40801	34	.	1.99389	5.4149	3.41595	29
chr5	31253257	31253828	SRR8861850-51_trimmed.fq.sort.sort.q10.rmdup.narrowPeak_peak_40802	167	.	3.24979	19.1047	16.7442	187
chr5	31290490	31291109	SRR8861850-51_trimmed.fq.sort.sort.q10.rmdup.narrowPeak_peak_40803	208	.	3.13829	23.2838	20.8636	320
chr5	31291251	31291812	SRR8861850-51_trimmed.fq.sort.sort.q10.rmdup.narrowPeak_peak_40804	787	.	5.36838	81.7007	78.7162	190
chr5	31295121	31296276	SRR8861850-51_trimmed.fq.sort.sort.q10.rmdup.narrowPeak_peak_40805	603	.	4.87993	63.1853	60.3674	560
chr5	31451982	31453817	SRR8861850-51_trimmed.fq.sort.sort.q10.rmdup.narrowPeak_peak_40806	814	.	7.72163	84.4614	81.4514	599
chr5	31494336	31495519	SRR8861850-51_trimmed.fq.sort.sort.q10.rmdup.narrowPeak_peak_40807	801	.	8.6129	83.1318	80.134	602
chr5	31526326	31527612	SRR8861850-51_trimmed.fq.sort.sort.q10.rmdup.narrowPeak_peak_40808	2113	.	11.1116	216.224	211.353	552
chr5	31563905	31564180	SRR8861850-51_trimmed.fq.sort.sort.q10.rmdup.narrowPeak_peak_40809	71	.	3.10124	9.31033	7.15221	99
chr5	31596651	31597059	SRR8861850-51_trimmed.fq.sort.sort.q10.rmdup.narrowPeak_peak_40810	80	.	3.33356	10.2333	8.04803	168
chr5	31613758	31614648	SRR8861850-51_trimmed.fq.sort.sort.q10.rmdup.narrowPeak_peak_40811	1585	.	11.2129	162.446	158.53	307
chr5	31630458	31630771	SRR8861850-51_trimmed.fq.sort.sort.q10.rmdup.narrowPeak_peak_40812	96	.	3.08353	11.8246	9.60052	167
chr5	31697346	31698550	SRR8861850-51_trimmed.fq.sort.sort.q10.rmdup.narrowPeak_peak_40813	1190	.	8.79194	122.406	119.015	411
chr5	31888499	31888750	SRR8861850-51_trimmed.fq.sort.sort.q10.rmdup.narrowPeak_peak_40814	83	.	3.25021	10.5497	8.35705	115
chr5	31889114	31889374	SRR8861850-51_trimmed.fq.sort.sort.q10.rmdup.narrowPeak_peak_40815	31	.	2.37658	5.18318	3.19397	140
chr5	31889494	31889971	SRR8861850-51_trimmed.fq.sort.sort.q10.rmdup.narrowPeak_peak_40816	176	.	4.41532	20.0434	17.6682	275
chr5	31906383	31906763	SRR8861850-51_trimmed.fq.sort.sort.q10.rmdup.narrowPeak_peak_40817	37	.	2.49269	5.7455	3.72671	159
chr5	31934335	31935410	SRR8861850-51_trimmed.fq.sort.sort.q10.rmdup.narrowPeak_peak_40818	442	.	5.5541	46.8965	44.2255	782
chr5	31942278	31942620	SRR8861850-51_trimmed.fq.sort.sort.q10.rmdup.narrowPeak_peak_40819	44	.	2.70289	6.51281	4.45491	136
chr5	31947130	31947906	SRR8861850-51_trimmed.fq.sort.sort.q10.rmdup.narrowPeak_peak_40820	91	.	3.51376	11.4032	9.188	533
chr5	31984305	31984545	SRR8861850-51_trimmed.fq.sort.sort.q10.rmdup.narrowPeak_peak_40821	44	.	2.70289	6.51281	4.45491	113
chr5	32071353	32071963	SRR8861850-51_trimmed.fq.sort.sort.q10.rmdup.narrowPeak_peak_40822	193	.	4.37637	21.7067	19.3078	234
chr5	32078673	32079160	SRR8861850-51_trimmed.fq.sort.sort.q10.rmdup.narrowPeak_peak_40823	155	.	3.59478	17.8463	15.5059	211
chr5	32079591	32079833	SRR8861850-51_trimmed.fq.sort.sort.q10.rmdup.narrowPeak_peak_40824	40	.	2.2475	6.08711	4.0495	98
chr5	32081045	32081416	SRR8861850-51_trimmed.fq.sort.sort.q10.rmdup.narrowPeak_peak_40825	84	.	2.6933	10.6606	8.46531	202
chr5	32084509	32084937	SRR8861850-51_trimmed.fq.sort.sort.q10.rmdup.narrowPeak_peak_40826	125	.	3.35934	14.8189	12.5314	188
chr5	32085070	32085284	SRR8861850-51_trimmed.fq.sort.sort.q10.rmdup.narrowPeak_peak_40827	40	.	2.34219	6.05837	4.02187	169
chr5	32120268	32120565	SRR8861850-51_trimmed.fq.sort.sort.q10.rmdup.narrowPeak_peak_40828	64	.	2.92208	8.57556	6.43956	106
chr5	32120810	32121250	SRR8861850-51_trimmed.fq.sort.sort.q10.rmdup.narrowPeak_peak_40829	146	.	4.06802	16.9264	14.6011	235
chr5	32121450	32121811	SRR8861850-51_trimmed.fq.sort.sort.q10.rmdup.narrowPeak_peak_40830	60	.	2.86677	8.1662	6.04463	123
chr5	32132892	32133412	SRR8861850-51_trimmed.fq.sort.sort.q10.rmdup.narrowPeak_peak_40831	89	.	2.56849	11.203	8.9938	161
chr5	32135160	32136836	SRR8861850-51_trimmed.fq.sort.sort.q10.rmdup.narrowPeak_peak_40832	509	.	5.20794	53.7279	50.9952	315
chr5	32183052	32183359	SRR8861850-51_trimmed.fq.sort.sort.q10.rmdup.narrowPeak_peak_40833	122	.	3.96424	14.5124	12.2302	132
chr5	32246053	32246274	SRR8861850-51_trimmed.fq.sort.sort.q10.rmdup.narrowPeak_peak_40834	39	.	2.61279	6.03331	3.99775	158
chr5	32303065	32303659	SRR8861850-51_trimmed.fq.sort.sort.q10.rmdup.narrowPeak_peak_40835	59	.	2.97318	8.03224	5.91455	425
chr5	32378592	32379000	SRR8861850-51_trimmed.fq.sort.sort.q10.rmdup.narrowPeak_peak_40836	59	.	2.97318	8.03224	5.91455	278
chr5	32397782	32398281	SRR8861850-51_trimmed.fq.sort.sort.q10.rmdup.narrowPeak_peak_40837	90	.	3.26136	11.2434	9.03331	337
chr5	32412139	32414052	SRR8861850-51_trimmed.fq.sort.sort.q10.rmdup.narrowPeak_peak_40838	467	.	4.45895	49.4504	46.7561	321
chr5	32458217	32458876	SRR8861850-51_trimmed.fq.sort.sort.q10.rmdup.narrowPeak_peak_40839	901	.	5.26851	93.2499	90.1578	397
chr5	32459077	32460589	SRR8861850-51_trimmed.fq.sort.sort.q10.rmdup.narrowPeak_peak_40840	1727	.	7.52088	176.879	172.742	643
chr5	32610280	32612142	SRR8861850-51_trimmed.fq.sort.sort.q10.rmdup.narrowPeak_peak_40841	1630	.	6.93275	167.042	163.056	563
chr5	32659521	32660086	SRR8861850-51_trimmed.fq.sort.sort.q10.rmdup.narrowPeak_peak_40842	91	.	3.51376	11.4032	9.188	431
chr5	32713179	32714433	SRR8861850-51_trimmed.fq.sort.sort.q10.rmdup.narrowPeak_peak_40843	851	.	8.33432	88.2249	85.1798	677
chr5	32746081	32746758	SRR8861850-51_trimmed.fq.sort.sort.q10.rmdup.narrowPeak_peak_40844	299	.	4.71661	32.4445	29.9153	166
chr5	32784988	32786215	SRR8861850-51_trimmed.fq.sort.sort.q10.rmdup.narrowPeak_peak_40845	375	.	5.99067	40.1391	37.5315	919
chr5	32835851	32836230	SRR8861850-51_trimmed.fq.sort.sort.q10.rmdup.narrowPeak_peak_40846	54	.	2.88308	7.51267	5.41384	171
chr5	32853336	32854318	SRR8861850-51_trimmed.fq.sort.sort.q10.rmdup.narrowPeak_peak_40847	1366	.	7.30508	140.221	136.616	701
chr5	32854408	32854831	SRR8861850-51_trimmed.fq.sort.sort.q10.rmdup.narrowPeak_peak_40848	136	.	2.57007	15.9165	13.6085	192
chr5	32857564	32858093	SRR8861850-51_trimmed.fq.sort.sort.q10.rmdup.narrowPeak_peak_40849	802	.	5.64929	83.2288	80.2301	304
chr5	32863045	32863554	SRR8861850-51_trimmed.fq.sort.sort.q10.rmdup.narrowPeak_peak_40850	1087	.	8.94603	111.986	108.709	320
chr5	32863666	32864404	SRR8861850-51_trimmed.fq.sort.sort.q10.rmdup.narrowPeak_peak_40851	424	.	5.37091	45.0991	42.4446	380
chr5	32929193	32929402	SRR8861850-51_trimmed.fq.sort.sort.q10.rmdup.narrowPeak_peak_40852	42	.	2.56962	6.32679	4.28043	166
chr5	32977108	32977558	SRR8861850-51_trimmed.fq.sort.sort.q10.rmdup.narrowPeak_peak_40853	90	.	3.43083	11.3026	9.09122	251
chr5	33006454	33006765	SRR8861850-51_trimmed.fq.sort.sort.q10.rmdup.narrowPeak_peak_40854	60	.	2.862	8.14668	6.02568	162
chr5	33011021	33011282	SRR8861850-51_trimmed.fq.sort.sort.q10.rmdup.narrowPeak_peak_40855	58	.	2.81063	7.93531	5.82371	90
chr5	33018070	33018692	SRR8861850-51_trimmed.fq.sort.sort.q10.rmdup.narrowPeak_peak_40856	1280	.	6.51056	131.548	128.049	375
chr5	33018919	33019964	SRR8861850-51_trimmed.fq.sort.sort.q10.rmdup.narrowPeak_peak_40857	1247	.	6.39058	128.221	124.762	654
chr5	33218011	33218240	SRR8861850-51_trimmed.fq.sort.sort.q10.rmdup.narrowPeak_peak_40858	30	.	2.16965	5.05861	3.08258	161
chr5	33222600	33222996	SRR8861850-51_trimmed.fq.sort.sort.q10.rmdup.narrowPeak_peak_40859	64	.	2.75582	8.54464	6.41238	141
chr5	33238077	33238500	SRR8861850-51_trimmed.fq.sort.sort.q10.rmdup.narrowPeak_peak_40860	79	.	3.15901	10.1615	7.9799	279
chr5	33273799	33274963	SRR8861850-51_trimmed.fq.sort.sort.q10.rmdup.narrowPeak_peak_40861	2059	.	10.4596	210.741	205.974	600
chr5	33275213	33275524	SRR8861850-51_trimmed.fq.sort.sort.q10.rmdup.narrowPeak_peak_40862	322	.	3.87295	34.7645	32.2112	136
chr5	33283170	33283683	SRR8861850-51_trimmed.fq.sort.sort.q10.rmdup.narrowPeak_peak_40863	201	.	4.96331	22.5534	20.1428	257
chr5	33283954	33284347	SRR8861850-51_trimmed.fq.sort.sort.q10.rmdup.narrowPeak_peak_40864	95	.	3.53866	11.7422	9.51977	187
chr5	33334881	33336424	SRR8861850-51_trimmed.fq.sort.sort.q10.rmdup.narrowPeak_peak_40865	1114	.	7.92559	114.721	111.415	354
chr5	33352112	33353804	SRR8861850-51_trimmed.fq.sort.sort.q10.rmdup.narrowPeak_peak_40866	266	.	4.07448	29.1889	26.6959	755
chr5	33377756	33379428	SRR8861850-51_trimmed.fq.sort.sort.q10.rmdup.narrowPeak_peak_40867	1374	.	7.50068	141.072	137.456	1089
chr5	33628769	33629659	SRR8861850-51_trimmed.fq.sort.sort.q10.rmdup.narrowPeak_peak_40868	1158	.	7.30678	119.197	115.842	626
chr5	33629826	33630386	SRR8861850-51_trimmed.fq.sort.sort.q10.rmdup.narrowPeak_peak_40869	469	.	4.5265	49.6015	46.906	244
chr5	33651250	33653080	SRR8861850-51_trimmed.fq.sort.sort.q10.rmdup.narrowPeak_peak_40870	1759	.	6.88524	180.151	175.959	1251
chr5	33657360	33659377	SRR8861850-51_trimmed.fq.sort.sort.q10.rmdup.narrowPeak_peak_40871	1475	.	6.33499	151.304	147.549	906
chr5	33673362	33673575	SRR8861850-51_trimmed.fq.sort.sort.q10.rmdup.narrowPeak_peak_40872	33	.	2.27893	5.29847	3.30439	59
chr5	33674097	33674775	SRR8861850-51_trimmed.fq.sort.sort.q10.rmdup.narrowPeak_peak_40873	60	.	2.71916	8.20967	6.08691	161
chr5	33681667	33682259	SRR8861850-51_trimmed.fq.sort.sort.q10.rmdup.narrowPeak_peak_40874	48	.	2.60099	6.90388	4.83256	199
chr5	33689400	33689705	SRR8861850-51_trimmed.fq.sort.sort.q10.rmdup.narrowPeak_peak_40875	79	.	2.06896	10.1783	7.99638	166
chr5	33691955	33693522	SRR8861850-51_trimmed.fq.sort.sort.q10.rmdup.narrowPeak_peak_40876	755	.	4.28074	78.4942	75.5392	904
chr5	33695213	33695914	SRR8861850-51_trimmed.fq.sort.sort.q10.rmdup.narrowPeak_peak_40877	108	.	2.12026	13.1029	10.8504	409
chr5	33705159	33705751	SRR8861850-51_trimmed.fq.sort.sort.q10.rmdup.narrowPeak_peak_40878	55	.	2.62508	7.62084	5.51871	389
chr5	33716059	33716340	SRR8861850-51_trimmed.fq.sort.sort.q10.rmdup.narrowPeak_peak_40879	70	.	3.03108	9.21916	7.06343	146
chr5	33717038	33717302	SRR8861850-51_trimmed.fq.sort.sort.q10.rmdup.narrowPeak_peak_40880	58	.	2.50406	7.91458	5.80364	176
chr5	33721777	33723863	SRR8861850-51_trimmed.fq.sort.sort.q10.rmdup.narrowPeak_peak_40881	726	.	6.27452	75.5764	72.6477	257
chr5	33782062	33783348	SRR8861850-51_trimmed.fq.sort.sort.q10.rmdup.narrowPeak_peak_40882	1362	.	10.0964	139.803	136.203	557
chr5	33819663	33820317	SRR8861850-51_trimmed.fq.sort.sort.q10.rmdup.narrowPeak_peak_40883	1050	.	6.28793	108.271	105.031	461
chr5	33820765	33821819	SRR8861850-51_trimmed.fq.sort.sort.q10.rmdup.narrowPeak_peak_40884	1778	.	8.40345	182.049	177.825	193
chr5	33935537	33937106	SRR8861850-51_trimmed.fq.sort.sort.q10.rmdup.narrowPeak_peak_40885	1895	.	9.42394	194.025	189.591	544
chr5	33983089	33984401	SRR8861850-51_trimmed.fq.sort.sort.q10.rmdup.narrowPeak_peak_40886	695	.	7.40359	72.4264	69.5259	568
chr5	34168740	34170244	SRR8861850-51_trimmed.fq.sort.sort.q10.rmdup.narrowPeak_peak_40887	1389	.	7.99039	142.617	138.98	559
chr5	34186688	34187126	SRR8861850-51_trimmed.fq.sort.sort.q10.rmdup.narrowPeak_peak_40888	89	.	2.4739	11.1979	8.98882	260
chr5	34187333	34187572	SRR8861850-51_trimmed.fq.sort.sort.q10.rmdup.narrowPeak_peak_40889	149	.	2.95297	17.2544	14.9232	74
chr5	34188002	34188703	SRR8861850-51_trimmed.fq.sort.sort.q10.rmdup.narrowPeak_peak_40890	1261	.	8.42087	129.625	126.15	215
chr5	34249732	34249975	SRR8861850-51_trimmed.fq.sort.sort.q10.rmdup.narrowPeak_peak_40891	46	.	2.54952	6.68905	4.62508	104
chr5	34326831	34327151	SRR8861850-51_trimmed.fq.sort.sort.q10.rmdup.narrowPeak_peak_40892	97	.	3.60385	12.0044	9.77505	166
chr5	34335595	34337686	SRR8861850-51_trimmed.fq.sort.sort.q10.rmdup.narrowPeak_peak_40893	1494	.	6.05991	153.281	149.498	385
chr5	34369024	34369750	SRR8861850-51_trimmed.fq.sort.sort.q10.rmdup.narrowPeak_peak_40894	1702	.	11.4345	174.334	170.238	435
chr5	34370519	34370870	SRR8861850-51_trimmed.fq.sort.sort.q10.rmdup.narrowPeak_peak_40895	170	.	3.40851	19.4325	17.0666	151
chr5	34451798	34452054	SRR8861850-51_trimmed.fq.sort.sort.q10.rmdup.narrowPeak_peak_40896	35	.	2.5227	5.56799	3.55612	198
chr5	34513576	34513891	SRR8861850-51_trimmed.fq.sort.sort.q10.rmdup.narrowPeak_peak_40897	49	.	2.79299	7.00606	4.92711	165
chr5	34525854	34526090	SRR8861850-51_trimmed.fq.sort.sort.q10.rmdup.narrowPeak_peak_40898	64	.	3.06328	8.56443	6.42877	106
chr5	34549438	34550694	SRR8861850-51_trimmed.fq.sort.sort.q10.rmdup.narrowPeak_peak_40899	1724	.	9.20462	176.551	172.42	459
chr5	34572954	34574787	SRR8861850-51_trimmed.fq.sort.sort.q10.rmdup.narrowPeak_peak_40900	1060	.	7.66085	109.336	106.086	1232
chr5	34636227	34637590	SRR8861850-51_trimmed.fq.sort.sort.q10.rmdup.narrowPeak_peak_40901	1138	.	7.14883	117.203	113.87	613
chr5	34659461	34660169	SRR8861850-51_trimmed.fq.sort.sort.q10.rmdup.narrowPeak_peak_40902	666	.	6.89971	69.4944	66.6202	462
chr5	34660391	34661042	SRR8861850-51_trimmed.fq.sort.sort.q10.rmdup.narrowPeak_peak_40903	384	.	5.17884	41.0288	38.4126	332
chr5	34760974	34762538	SRR8861850-51_trimmed.fq.sort.sort.q10.rmdup.narrowPeak_peak_40904	906	.	8.0308	93.7709	90.6738	880
chr5	34767752	34768191	SRR8861850-51_trimmed.fq.sort.sort.q10.rmdup.narrowPeak_peak_40905	103	.	3.69395	12.6162	10.373	172
chr5	34852801	34853084	SRR8861850-51_trimmed.fq.sort.sort.q10.rmdup.narrowPeak_peak_40906	54	.	2.88308	7.51267	5.41384	105
chr5	34908140	34908477	SRR8861850-51_trimmed.fq.sort.sort.q10.rmdup.narrowPeak_peak_40907	56	.	2.66253	7.79082	5.68355	208
chr5	34908683	34908925	SRR8861850-51_trimmed.fq.sort.sort.q10.rmdup.narrowPeak_peak_40908	51	.	2.57589	7.24706	5.16038	139
chr5	34917063	34917369	SRR8861850-51_trimmed.fq.sort.sort.q10.rmdup.narrowPeak_peak_40909	90	.	3.37154	11.2834	9.07238	148
chr5	34931156	34931403	SRR8861850-51_trimmed.fq.sort.sort.q10.rmdup.narrowPeak_peak_40910	25	.	2.23342	4.54153	2.59903	172
chr5	34931515	34932684	SRR8861850-51_trimmed.fq.sort.sort.q10.rmdup.narrowPeak_peak_40911	154	.	4.1897	17.7762	15.4369	723
chr5	34948973	34949262	SRR8861850-51_trimmed.fq.sort.sort.q10.rmdup.narrowPeak_peak_40912	154	.	2.74812	17.7726	15.4333	191
chr5	34949433	34950726	SRR8861850-51_trimmed.fq.sort.sort.q10.rmdup.narrowPeak_peak_40913	1900	.	9.20539	194.461	190.02	393
chr5	34974195	34974467	SRR8861850-51_trimmed.fq.sort.sort.q10.rmdup.narrowPeak_peak_40914	35	.	2.3968	5.51918	3.51582	131
chr5	34977448	34977667	SRR8861850-51_trimmed.fq.sort.sort.q10.rmdup.narrowPeak_peak_40915	57	.	2.67015	7.82529	5.71703	94
chr5	34988681	34988990	SRR8861850-51_trimmed.fq.sort.sort.q10.rmdup.narrowPeak_peak_40916	39	.	2.26502	5.94155	3.91497	160
chr5	34999344	35000071	SRR8861850-51_trimmed.fq.sort.sort.q10.rmdup.narrowPeak_peak_40917	55	.	2.486	7.6801	5.5762	276
chr5	35003507	35003746	SRR8861850-51_trimmed.fq.sort.sort.q10.rmdup.narrowPeak_peak_40918	46	.	2.3958	6.69094	4.6269	67
chr5	35004316	35004527	SRR8861850-51_trimmed.fq.sort.sort.q10.rmdup.narrowPeak_peak_40919	22	.	2.03916	4.20529	2.29083	39
chr5	35029889	35030294	SRR8861850-51_trimmed.fq.sort.sort.q10.rmdup.narrowPeak_peak_40920	149	.	3.50829	17.3163	14.9841	223
chr5	35068877	35069223	SRR8861850-51_trimmed.fq.sort.sort.q10.rmdup.narrowPeak_peak_40921	64	.	2.97059	8.58807	6.45177	150
chr5	35105229	35105750	SRR8861850-51_trimmed.fq.sort.sort.q10.rmdup.narrowPeak_peak_40922	1088	.	10.5309	112.131	108.852	313
chr5	35105895	35106300	SRR8861850-51_trimmed.fq.sort.sort.q10.rmdup.narrowPeak_peak_40923	176	.	4.00394	19.9782	17.6041	114
chr5	35141622	35141923	SRR8861850-51_trimmed.fq.sort.sort.q10.rmdup.narrowPeak_peak_40924	31	.	2.4326	5.11731	3.13091	71
chr5	35158034	35158448	SRR8861850-51_trimmed.fq.sort.sort.q10.rmdup.narrowPeak_peak_40925	69	.	2.8813	9.12419	6.97089	224
chr5	35160447	35160662	SRR8861850-51_trimmed.fq.sort.sort.q10.rmdup.narrowPeak_peak_40926	40	.	2.43953	6.08965	4.05197	128
chr5	35169717	35169963	SRR8861850-51_trimmed.fq.sort.sort.q10.rmdup.narrowPeak_peak_40927	23	.	2.21811	4.2614	2.33338	160
chr5	35174156	35174381	SRR8861850-51_trimmed.fq.sort.sort.q10.rmdup.narrowPeak_peak_40928	32	.	2.4321	5.25051	3.25842	83
chr5	35174646	35174921	SRR8861850-51_trimmed.fq.sort.sort.q10.rmdup.narrowPeak_peak_40929	50	.	2.78967	7.16496	5.0809	73
chr5	35574510	35575699	SRR8861850-51_trimmed.fq.sort.sort.q10.rmdup.narrowPeak_peak_40930	1761	.	10.8467	180.313	176.118	757
chr5	35582379	35582864	SRR8861850-51_trimmed.fq.sort.sort.q10.rmdup.narrowPeak_peak_40931	134	.	3.99524	15.7536	13.4491	367
chr5	35583032	35583553	SRR8861850-51_trimmed.fq.sort.sort.q10.rmdup.narrowPeak_peak_40932	359	.	6.41916	38.582	35.9898	167
chr5	35608601	35609527	SRR8861850-51_trimmed.fq.sort.sort.q10.rmdup.narrowPeak_peak_40933	142	.	3.18722	16.5301	14.2112	362
chr5	35609729	35610114	SRR8861850-51_trimmed.fq.sort.sort.q10.rmdup.narrowPeak_peak_40934	78	.	2.5757	10.0707	7.89139	161
chr5	35616738	35617378	SRR8861850-51_trimmed.fq.sort.sort.q10.rmdup.narrowPeak_peak_40935	54	.	2.51244	7.5316	5.43211	452
chr5	35617643	35617941	SRR8861850-51_trimmed.fq.sort.sort.q10.rmdup.narrowPeak_peak_40936	35	.	2.23007	5.54881	3.5441	114
chr5	35672860	35673353	SRR8861850-51_trimmed.fq.sort.sort.q10.rmdup.narrowPeak_peak_40937	55	.	2.3828	7.65839	5.55512	403
chr5	35674339	35674703	SRR8861850-51_trimmed.fq.sort.sort.q10.rmdup.narrowPeak_peak_40938	85	.	2.76973	10.7973	8.59894	149
chr5	35686594	35687776	SRR8861850-51_trimmed.fq.sort.sort.q10.rmdup.narrowPeak_peak_40939	99	.	3.42404	12.1955	9.96215	739
chr5	35728648	35729801	SRR8861850-51_trimmed.fq.sort.sort.q10.rmdup.narrowPeak_peak_40940	198	.	3.9252	22.2571	19.8504	608
chr5	35773739	35775040	SRR8861850-51_trimmed.fq.sort.sort.q10.rmdup.narrowPeak_peak_40941	243	.	4.21945	26.7936	24.3288	664
chr5	35814615	35814850	SRR8861850-51_trimmed.fq.sort.sort.q10.rmdup.narrowPeak_peak_40942	25	.	2.22231	4.50138	2.56089	88
chr5	35879852	35880061	SRR8861850-51_trimmed.fq.sort.sort.q10.rmdup.narrowPeak_peak_40943	26	.	2.2598	4.63658	2.68927	165
chr5	35892945	35894337	SRR8861850-51_trimmed.fq.sort.sort.q10.rmdup.narrowPeak_peak_40944	1421	.	9.9587	145.861	142.18	672
chr5	35900206	35900783	SRR8861850-51_trimmed.fq.sort.sort.q10.rmdup.narrowPeak_peak_40945	77	.	3.24923	9.90212	7.72686	178
chr5	35908749	35909076	SRR8861850-51_trimmed.fq.sort.sort.q10.rmdup.narrowPeak_peak_40946	52	.	2.73481	7.28952	5.20143	250
chr5	35909291	35909522	SRR8861850-51_trimmed.fq.sort.sort.q10.rmdup.narrowPeak_peak_40947	39	.	2.5275	6.01875	3.98921	102
chr5	35915342	35915639	SRR8861850-51_trimmed.fq.sort.sort.q10.rmdup.narrowPeak_peak_40948	96	.	3.35315	11.8768	9.65153	155
chr5	35921155	35921724	SRR8861850-51_trimmed.fq.sort.sort.q10.rmdup.narrowPeak_peak_40949	291	.	4.20736	31.7205	29.1992	274
chr5	35925243	35925970	SRR8861850-51_trimmed.fq.sort.sort.q10.rmdup.narrowPeak_peak_40950	60	.	2.3767	8.13502	6.01435	112
chr5	35939856	35940081	SRR8861850-51_trimmed.fq.sort.sort.q10.rmdup.narrowPeak_peak_40951	48	.	2.65016	6.95069	4.87785	135
chr5	35953996	35954259	SRR8861850-51_trimmed.fq.sort.sort.q10.rmdup.narrowPeak_peak_40952	34	.	2.26656	5.48154	3.47968	196
chr5	35980164	35980747	SRR8861850-51_trimmed.fq.sort.sort.q10.rmdup.narrowPeak_peak_40953	436	.	5.33774	46.3436	43.6777	390
chr5	36027566	36028098	SRR8861850-51_trimmed.fq.sort.sort.q10.rmdup.narrowPeak_peak_40954	61	.	2.76922	8.26986	6.14537	332
chr5	36034101	36034714	SRR8861850-51_trimmed.fq.sort.sort.q10.rmdup.narrowPeak_peak_40955	84	.	3.22733	10.6653	8.46999	414
chr5	36040499	36041918	SRR8861850-51_trimmed.fq.sort.sort.q10.rmdup.narrowPeak_peak_40956	238	.	4.23496	26.3069	23.8481	860
chr5	36052923	36053434	SRR8861850-51_trimmed.fq.sort.sort.q10.rmdup.narrowPeak_peak_40957	199	.	4.63149	22.3652	19.9571	320
chr5	36070862	36071139	SRR8861850-51_trimmed.fq.sort.sort.q10.rmdup.narrowPeak_peak_40958	55	.	2.74348	7.65655	5.55334	83
chr5	36151496	36151885	SRR8861850-51_trimmed.fq.sort.sort.q10.rmdup.narrowPeak_peak_40959	47	.	2.57698	6.80385	4.73598	197
chr5	36152159	36152544	SRR8861850-51_trimmed.fq.sort.sort.q10.rmdup.narrowPeak_peak_40960	29	.	2.24108	4.91315	2.94386	75
chr5	36161341	36161746	SRR8861850-51_trimmed.fq.sort.sort.q10.rmdup.narrowPeak_peak_40961	63	.	2.64864	8.50987	6.37859	203
chr5	36162411	36162802	SRR8861850-51_trimmed.fq.sort.sort.q10.rmdup.narrowPeak_peak_40962	86	.	2.92752	10.8063	8.60778	196
chr5	36174579	36175625	SRR8861850-51_trimmed.fq.sort.sort.q10.rmdup.narrowPeak_peak_40963	109	.	3.25725	13.1596	10.9059	201
chr5	36203677	36203886	SRR8861850-51_trimmed.fq.sort.sort.q10.rmdup.narrowPeak_peak_40964	39	.	2.56393	6.00808	3.97893	82
chr5	36211705	36212088	SRR8861850-51_trimmed.fq.sort.sort.q10.rmdup.narrowPeak_peak_40965	81	.	3.29472	10.3	8.11313	191
chr5	36225266	36225477	SRR8861850-51_trimmed.fq.sort.sort.q10.rmdup.narrowPeak_peak_40966	49	.	2.35792	7.01358	4.93442	100
chr5	36225928	36226926	SRR8861850-51_trimmed.fq.sort.sort.q10.rmdup.narrowPeak_peak_40967	256	.	4.41408	28.1223	25.6419	295
chr5	36255044	36255382	SRR8861850-51_trimmed.fq.sort.sort.q10.rmdup.narrowPeak_peak_40968	62	.	2.58524	8.33847	6.21209	74
chr5	36255600	36255949	SRR8861850-51_trimmed.fq.sort.sort.q10.rmdup.narrowPeak_peak_40969	32	.	2.14954	5.28328	3.28991	149
chr5	36259879	36260131	SRR8861850-51_trimmed.fq.sort.sort.q10.rmdup.narrowPeak_peak_40970	30	.	2.20263	4.98257	3.00998	181
chr5	36279048	36279346	SRR8861850-51_trimmed.fq.sort.sort.q10.rmdup.narrowPeak_peak_40971	106	.	3.70191	12.9025	10.6538	95
chr5	36284902	36286110	SRR8861850-51_trimmed.fq.sort.sort.q10.rmdup.narrowPeak_peak_40972	253	.	4.61769	27.8414	25.3642	951
chr5	36313501	36313752	SRR8861850-51_trimmed.fq.sort.sort.q10.rmdup.narrowPeak_peak_40973	73	.	2.8417	9.46944	7.3073	136
chr5	36313930	36314212	SRR8861850-51_trimmed.fq.sort.sort.q10.rmdup.narrowPeak_peak_40974	36	.	2.31994	5.71261	3.69509	162
chr5	36323968	36324667	SRR8861850-51_trimmed.fq.sort.sort.q10.rmdup.narrowPeak_peak_40975	147	.	3.50977	17.0882	14.7604	260
chr5	36335733	36336114	SRR8861850-51_trimmed.fq.sort.sort.q10.rmdup.narrowPeak_peak_40976	33	.	2.18601	5.34686	3.35066	242
chr5	36339538	36340047	SRR8861850-51_trimmed.fq.sort.sort.q10.rmdup.narrowPeak_peak_40977	73	.	2.66454	9.53635	7.37244	107
chr5	36342560	36342991	SRR8861850-51_trimmed.fq.sort.sort.q10.rmdup.narrowPeak_peak_40978	88	.	3.05193	11.07	8.86382	185
chr5	36349478	36349760	SRR8861850-51_trimmed.fq.sort.sort.q10.rmdup.narrowPeak_peak_40979	38	.	2.57028	5.88232	3.8581	180
chr5	36359932	36360354	SRR8861850-51_trimmed.fq.sort.sort.q10.rmdup.narrowPeak_peak_40980	128	.	3.45355	15.1183	12.8256	251
chr5	36373122	36373645	SRR8861850-51_trimmed.fq.sort.sort.q10.rmdup.narrowPeak_peak_40981	306	.	3.35121	33.2336	30.6963	290
chr5	36373766	36374458	SRR8861850-51_trimmed.fq.sort.sort.q10.rmdup.narrowPeak_peak_40982	198	.	2.83026	22.2399	19.8335	486
chr5	36376708	36377192	SRR8861850-51_trimmed.fq.sort.sort.q10.rmdup.narrowPeak_peak_40983	49	.	1.8661	7.04762	4.96737	183
chr5	36384388	36385278	SRR8861850-51_trimmed.fq.sort.sort.q10.rmdup.narrowPeak_peak_40984	69	.	2.27212	9.12315	6.96988	170
chr5	36385556	36386101	SRR8861850-51_trimmed.fq.sort.sort.q10.rmdup.narrowPeak_peak_40985	120	.	2.71453	14.3573	12.079	108
chr5	36390162	36390633	SRR8861850-51_trimmed.fq.sort.sort.q10.rmdup.narrowPeak_peak_40986	73	.	2.65272	9.46965	7.30749	264
chr5	36397453	36398213	SRR8861850-51_trimmed.fq.sort.sort.q10.rmdup.narrowPeak_peak_40987	693	.	8.19112	72.2148	69.3162	556
chr5	36444672	36445046	SRR8861850-51_trimmed.fq.sort.sort.q10.rmdup.narrowPeak_peak_40988	72	.	3.02511	9.38775	7.22769	178
chr5	36445195	36445513	SRR8861850-51_trimmed.fq.sort.sort.q10.rmdup.narrowPeak_peak_40989	42	.	2.53505	6.33799	4.2912	192
chr5	36464458	36464749	SRR8861850-51_trimmed.fq.sort.sort.q10.rmdup.narrowPeak_peak_40990	55	.	2.50646	7.6438	5.54101	173
chr5	36465091	36465919	SRR8861850-51_trimmed.fq.sort.sort.q10.rmdup.narrowPeak_peak_40991	1015	.	9.57112	104.776	101.572	292
chr5	36483206	36484077	SRR8861850-51_trimmed.fq.sort.sort.q10.rmdup.narrowPeak_peak_40992	1069	.	9.65887	110.182	106.923	684
chr5	36491567	36491776	SRR8861850-51_trimmed.fq.sort.sort.q10.rmdup.narrowPeak_peak_40993	33	.	2.45437	5.32893	3.33353	67
chr5	36529442	36530691	SRR8861850-51_trimmed.fq.sort.sort.q10.rmdup.narrowPeak_peak_40994	996	.	8.04007	102.787	99.6024	996
chr5	36554078	36554584	SRR8861850-51_trimmed.fq.sort.sort.q10.rmdup.narrowPeak_peak_40995	108	.	3.36927	13.0754	10.8234	350
chr5	36574209	36574763	SRR8861850-51_trimmed.fq.sort.sort.q10.rmdup.narrowPeak_peak_40996	34	.	2.31569	5.44973	3.44922	100
chr5	36581952	36582618	SRR8861850-51_trimmed.fq.sort.sort.q10.rmdup.narrowPeak_peak_40997	2524	.	15.9855	258.445	252.417	306
chr5	36608224	36608566	SRR8861850-51_trimmed.fq.sort.sort.q10.rmdup.narrowPeak_peak_40998	94	.	3.05595	11.6786	9.45758	152
chr5	36608985	36609600	SRR8861850-51_trimmed.fq.sort.sort.q10.rmdup.narrowPeak_peak_40999	104	.	3.16204	12.649	10.4052	349
chr5	36695022	36695992	SRR8861850-51_trimmed.fq.sort.sort.q10.rmdup.narrowPeak_peak_41000	1084	.	9.04828	111.721	108.446	753
chr5	36696120	36696383	SRR8861850-51_trimmed.fq.sort.sort.q10.rmdup.narrowPeak_peak_41001	154	.	3.37002	17.8015	15.4618	107
chr5	36712946	36713466	SRR8861850-51_trimmed.fq.sort.sort.q10.rmdup.narrowPeak_peak_41002	91	.	3.51376	11.4032	9.188	352
chr5	36747899	36748967	SRR8861850-51_trimmed.fq.sort.sort.q10.rmdup.narrowPeak_peak_41003	473	.	7.29129	50.0688	47.369	380
chr5	36762335	36762857	SRR8861850-51_trimmed.fq.sort.sort.q10.rmdup.narrowPeak_peak_41004	66	.	3.01215	8.75506	6.61427	369
chr5	36763152	36763406	SRR8861850-51_trimmed.fq.sort.sort.q10.rmdup.narrowPeak_peak_41005	74	.	3.13023	9.63082	7.46453	128
chr5	36776168	36776746	SRR8861850-51_trimmed.fq.sort.sort.q10.rmdup.narrowPeak_peak_41006	31	.	2.4326	5.11731	3.13091	420
chr5	36795700	36797113	SRR8861850-51_trimmed.fq.sort.sort.q10.rmdup.narrowPeak_peak_41007	1569	.	9.24065	160.807	156.915	495
chr5	36830281	36830608	SRR8861850-51_trimmed.fq.sort.sort.q10.rmdup.narrowPeak_peak_41008	128	.	4.05434	15.1639	12.8695	174
chr5	36904990	36905199	SRR8861850-51_trimmed.fq.sort.sort.q10.rmdup.narrowPeak_peak_41009	49	.	2.79299	7.00606	4.92711	64
chr5	36988533	36988961	SRR8861850-51_trimmed.fq.sort.sort.q10.rmdup.narrowPeak_peak_41010	322	.	6.37543	34.8481	32.2939	253
chr5	36989139	36989570	SRR8861850-51_trimmed.fq.sort.sort.q10.rmdup.narrowPeak_peak_41011	219	.	5.22559	24.4273	21.9919	278
chr5	37197918	37198428	SRR8861850-51_trimmed.fq.sort.sort.q10.rmdup.narrowPeak_peak_41012	103	.	3.63495	12.6257	10.3824	251
chr5	37245840	37246448	SRR8861850-51_trimmed.fq.sort.sort.q10.rmdup.narrowPeak_peak_41013	103	.	3.69395	12.6162	10.373	163
chr5	37336338	37337341	SRR8861850-51_trimmed.fq.sort.sort.q10.rmdup.narrowPeak_peak_41014	690	.	4.80153	71.9889	69.0923	423
chr5	37337905	37339019	SRR8861850-51_trimmed.fq.sort.sort.q10.rmdup.narrowPeak_peak_41015	725	.	4.93941	75.4395	72.5119	796
chr5	37355730	37355989	SRR8861850-51_trimmed.fq.sort.sort.q10.rmdup.narrowPeak_peak_41016	23	.	2.25241	4.26173	2.33338	101
chr5	37365827	37366586	SRR8861850-51_trimmed.fq.sort.sort.q10.rmdup.narrowPeak_peak_41017	87	.	3.10763	10.9465	8.74292	635
chr5	37390191	37390401	SRR8861850-51_trimmed.fq.sort.sort.q10.rmdup.narrowPeak_peak_41018	35	.	2.4418	5.55641	3.55135	176
chr5	37417642	37417928	SRR8861850-51_trimmed.fq.sort.sort.q10.rmdup.narrowPeak_peak_41019	23	.	2.12866	4.26401	2.33547	136
chr5	37716817	37717056	SRR8861850-51_trimmed.fq.sort.sort.q10.rmdup.narrowPeak_peak_41020	39	.	2.61279	6.03331	3.99775	124
chr5	37724885	37725830	SRR8861850-51_trimmed.fq.sort.sort.q10.rmdup.narrowPeak_peak_41021	299	.	5.28033	32.483	29.9534	223
chr5	37743803	37744285	SRR8861850-51_trimmed.fq.sort.sort.q10.rmdup.narrowPeak_peak_41022	39	.	2.61279	6.03331	3.99775	155
chr5	37752085	37752321	SRR8861850-51_trimmed.fq.sort.sort.q10.rmdup.narrowPeak_peak_41023	46	.	2.63225	6.72328	4.6581	90
chr5	37757977	37758507	SRR8861850-51_trimmed.fq.sort.sort.q10.rmdup.narrowPeak_peak_41024	55	.	2.83984	7.70408	5.59947	411
chr5	37768571	37769707	SRR8861850-51_trimmed.fq.sort.sort.q10.rmdup.narrowPeak_peak_41025	191	.	3.81793	21.5524	19.1555	838
chr5	37780594	37780956	SRR8861850-51_trimmed.fq.sort.sort.q10.rmdup.narrowPeak_peak_41026	54	.	2.6911	7.59811	5.49667	83
chr5	37781185	37781425	SRR8861850-51_trimmed.fq.sort.sort.q10.rmdup.narrowPeak_peak_41027	30	.	2.25814	4.98008	3.00762	131
chr5	37783306	37783657	SRR8861850-51_trimmed.fq.sort.sort.q10.rmdup.narrowPeak_peak_41028	70	.	2.98638	9.22137	7.06554	167
chr5	37783874	37784201	SRR8861850-51_trimmed.fq.sort.sort.q10.rmdup.narrowPeak_peak_41029	88	.	3.21548	11.0365	8.83098	164
chr5	37817204	37817756	SRR8861850-51_trimmed.fq.sort.sort.q10.rmdup.narrowPeak_peak_41030	57	.	1.62052	7.86562	5.75611	226
chr5	37820978	37821756	SRR8861850-51_trimmed.fq.sort.sort.q10.rmdup.narrowPeak_peak_41031	136	.	1.69126	15.9997	13.6903	282
chr5	37821932	37822192	SRR8861850-51_trimmed.fq.sort.sort.q10.rmdup.narrowPeak_peak_41032	92	.	1.54939	11.5144	9.29679	133
chr5	37822313	37824432	SRR8861850-51_trimmed.fq.sort.sort.q10.rmdup.narrowPeak_peak_41033	340	.	2.10727	36.657	34.0843	1828
chr5	37826624	37827543	SRR8861850-51_trimmed.fq.sort.sort.q10.rmdup.narrowPeak_peak_41034	128	.	1.79862	15.1775	12.8828	521
chr5	37848929	37849152	SRR8861850-51_trimmed.fq.sort.sort.q10.rmdup.narrowPeak_peak_41035	35	.	2.5227	5.56799	3.55612	74
chr5	37849398	37849861	SRR8861850-51_trimmed.fq.sort.sort.q10.rmdup.narrowPeak_peak_41036	97	.	3.60385	12.0044	9.77505	181
chr5	37857503	37858040	SRR8861850-51_trimmed.fq.sort.sort.q10.rmdup.narrowPeak_peak_41037	102	.	3.02882	12.5013	10.2619	104
chr5	37870137	37870518	SRR8861850-51_trimmed.fq.sort.sort.q10.rmdup.narrowPeak_peak_41038	49	.	2.79299	7.00606	4.92711	193
chr5	37887677	37887886	SRR8861850-51_trimmed.fq.sort.sort.q10.rmdup.narrowPeak_peak_41039	44	.	2.70289	6.51281	4.45491	47
chr5	37893556	37893887	SRR8861850-51_trimmed.fq.sort.sort.q10.rmdup.narrowPeak_peak_41040	58	.	2.20688	7.96763	5.85509	259
chr5	37894188	37894481	SRR8861850-51_trimmed.fq.sort.sort.q10.rmdup.narrowPeak_peak_41041	93	.	2.54378	11.6016	9.38212	167
chr5	37896007	37896945	SRR8861850-51_trimmed.fq.sort.sort.q10.rmdup.narrowPeak_peak_41042	93	.	2.48583	11.5687	9.34997	319
chr5	37901617	37902397	SRR8861850-51_trimmed.fq.sort.sort.q10.rmdup.narrowPeak_peak_41043	186	.	3.35879	21.0759	18.6859	214
chr5	37916823	37917570	SRR8861850-51_trimmed.fq.sort.sort.q10.rmdup.narrowPeak_peak_41044	94	.	2.75022	11.6768	9.4558	628
chr5	37917733	37917996	SRR8861850-51_trimmed.fq.sort.sort.q10.rmdup.narrowPeak_peak_41045	154	.	3.27397	17.7857	15.4462	116
chr5	37918199	37918638	SRR8861850-51_trimmed.fq.sort.sort.q10.rmdup.narrowPeak_peak_41046	464	.	5.40644	49.1775	46.4858	241
chr5	37932357	37933201	SRR8861850-51_trimmed.fq.sort.sort.q10.rmdup.narrowPeak_peak_41047	150	.	3.73484	17.4055	15.072	172
chr5	37939244	37939563	SRR8861850-51_trimmed.fq.sort.sort.q10.rmdup.narrowPeak_peak_41048	40	.	2.36981	6.05506	4.01865	153
chr5	37940121	37940434	SRR8861850-51_trimmed.fq.sort.sort.q10.rmdup.narrowPeak_peak_41049	67	.	2.79944	8.91889	6.77364	140
chr5	37967206	37969328	SRR8861850-51_trimmed.fq.sort.sort.q10.rmdup.narrowPeak_peak_41050	365	.	3.95564	39.1951	36.5969	1812
chr5	37979439	37979704	SRR8861850-51_trimmed.fq.sort.sort.q10.rmdup.narrowPeak_peak_41051	84	.	3.04177	10.6292	8.43468	137
chr5	37993305	37993720	SRR8861850-51_trimmed.fq.sort.sort.q10.rmdup.narrowPeak_peak_41052	79	.	2.93001	10.0832	7.9036	231
chr5	37995806	37996373	SRR8861850-51_trimmed.fq.sort.sort.q10.rmdup.narrowPeak_peak_41053	112	.	3.32249	13.5051	11.2436	172
chr5	38002157	38002723	SRR8861850-51_trimmed.fq.sort.sort.q10.rmdup.narrowPeak_peak_41054	153	.	3.22804	17.6636	15.3261	290
chr5	38003323	38003638	SRR8861850-51_trimmed.fq.sort.sort.q10.rmdup.narrowPeak_peak_41055	322	.	4.46984	34.7936	32.24	153
chr5	38003884	38004251	SRR8861850-51_trimmed.fq.sort.sort.q10.rmdup.narrowPeak_peak_41056	115	.	2.91091	13.8091	11.542	189
chr5	38005526	38005807	SRR8861850-51_trimmed.fq.sort.sort.q10.rmdup.narrowPeak_peak_41057	36	.	2.03993	5.68423	3.66777	200
chr5	38011934	38012643	SRR8861850-51_trimmed.fq.sort.sort.q10.rmdup.narrowPeak_peak_41058	94	.	3.13816	11.7043	9.48267	173
chr5	38026688	38027623	SRR8861850-51_trimmed.fq.sort.sort.q10.rmdup.narrowPeak_peak_41059	94	.	2.91998	11.6809	9.45977	514
chr5	38027971	38028459	SRR8861850-51_trimmed.fq.sort.sort.q10.rmdup.narrowPeak_peak_41060	43	.	2.19001	6.44838	4.39763	210
chr5	38032199	38032567	SRR8861850-51_trimmed.fq.sort.sort.q10.rmdup.narrowPeak_peak_41061	70	.	2.58263	9.22091	7.06513	146
chr5	38032696	38033232	SRR8861850-51_trimmed.fq.sort.sort.q10.rmdup.narrowPeak_peak_41062	84	.	2.778	10.6776	8.48193	346
chr5	38038397	38040026	SRR8861850-51_trimmed.fq.sort.sort.q10.rmdup.narrowPeak_peak_41063	1145	.	6.71262	117.917	114.577	1001
chr5	38058072	38058484	SRR8861850-51_trimmed.fq.sort.sort.q10.rmdup.narrowPeak_peak_41064	40	.	2.22828	6.10352	4.06532	343
chr5	38064740	38066051	SRR8861850-51_trimmed.fq.sort.sort.q10.rmdup.narrowPeak_peak_41065	248	.	4.01791	27.3334	24.8623	1143
chr5	38076078	38076663	SRR8861850-51_trimmed.fq.sort.sort.q10.rmdup.narrowPeak_peak_41066	91	.	2.80907	11.3745	9.16156	140
chr5	38076803	38077293	SRR8861850-51_trimmed.fq.sort.sort.q10.rmdup.narrowPeak_peak_41067	99	.	2.80143	12.1828	9.94968	320
chr5	38082319	38082878	SRR8861850-51_trimmed.fq.sort.sort.q10.rmdup.narrowPeak_peak_41068	240	.	3.34839	26.5432	24.0816	225
chr5	38083412	38084342	SRR8861850-51_trimmed.fq.sort.sort.q10.rmdup.narrowPeak_peak_41069	176	.	3.01453	20.0736	17.698	167
chr5	38084673	38084950	SRR8861850-51_trimmed.fq.sort.sort.q10.rmdup.narrowPeak_peak_41070	97	.	2.45803	12.021	9.79126	160
chr5	38085622	38085881	SRR8861850-51_trimmed.fq.sort.sort.q10.rmdup.narrowPeak_peak_41071	50	.	2.01673	7.14697	5.06346	140
chr5	38090543	38091027	SRR8861850-51_trimmed.fq.sort.sort.q10.rmdup.narrowPeak_peak_41072	95	.	2.95955	11.7235	9.50144	280
chr5	38098693	38099320	SRR8861850-51_trimmed.fq.sort.sort.q10.rmdup.narrowPeak_peak_41073	387	.	4.00429	41.4195	38.7995	344
chr5	38099580	38100541	SRR8861850-51_trimmed.fq.sort.sort.q10.rmdup.narrowPeak_peak_41074	671	.	5.164	70.036	67.1569	261
chr5	38105887	38106247	SRR8861850-51_trimmed.fq.sort.sort.q10.rmdup.narrowPeak_peak_41075	122	.	2.96091	14.5301	12.2476	185
chr5	38106840	38107588	SRR8861850-51_trimmed.fq.sort.sort.q10.rmdup.narrowPeak_peak_41076	392	.	4.97356	41.9222	39.2975	163
chr5	38136261	38137549	SRR8861850-51_trimmed.fq.sort.sort.q10.rmdup.narrowPeak_peak_41077	141	.	3.80606	16.483	14.1656	794
chr5	38150902	38151200	SRR8861850-51_trimmed.fq.sort.sort.q10.rmdup.narrowPeak_peak_41078	35	.	2.47846	5.55314	3.54829	182
chr5	38158271	38159985	SRR8861850-51_trimmed.fq.sort.sort.q10.rmdup.narrowPeak_peak_41079	1535	.	7.78361	157.349	153.508	992
chr5	38197053	38197549	SRR8861850-51_trimmed.fq.sort.sort.q10.rmdup.narrowPeak_peak_41080	64	.	2.97059	8.58807	6.45177	343
chr5	38219748	38221118	SRR8861850-51_trimmed.fq.sort.sort.q10.rmdup.narrowPeak_peak_41081	813	.	6.98887	84.399	81.3895	905
chr5	38259854	38260899	SRR8861850-51_trimmed.fq.sort.sort.q10.rmdup.narrowPeak_peak_41082	1272	.	9.82592	130.725	127.237	677
chr5	38307731	38307970	SRR8861850-51_trimmed.fq.sort.sort.q10.rmdup.narrowPeak_peak_41083	27	.	2.3425	4.68172	2.72316	193
chr5	38366691	38366905	SRR8861850-51_trimmed.fq.sort.sort.q10.rmdup.narrowPeak_peak_41084	39	.	2.61279	6.03331	3.99775	45
chr5	38388062	38388674	SRR8861850-51_trimmed.fq.sort.sort.q10.rmdup.narrowPeak_peak_41085	74	.	3.23869	9.64683	7.48014	442
chr5	38389000	38389478	SRR8861850-51_trimmed.fq.sort.sort.q10.rmdup.narrowPeak_peak_41086	59	.	2.97318	8.03224	5.91455	109
chr5	38435129	38435421	SRR8861850-51_trimmed.fq.sort.sort.q10.rmdup.narrowPeak_peak_41087	31	.	2.4326	5.11731	3.13091	99
chr5	38479784	38480291	SRR8861850-51_trimmed.fq.sort.sort.q10.rmdup.narrowPeak_peak_41088	242	.	5.49588	26.753	24.2887	357
chr5	38484265	38484474	SRR8861850-51_trimmed.fq.sort.sort.q10.rmdup.narrowPeak_peak_41089	28	.	2.35808	4.86116	2.89425	40
chr5	38505174	38505542	SRR8861850-51_trimmed.fq.sort.sort.q10.rmdup.narrowPeak_peak_41090	96	.	3.30817	11.8925	9.66687	152
chr5	38560839	38562746	SRR8861850-51_trimmed.fq.sort.sort.q10.rmdup.narrowPeak_peak_41091	1894	.	7.87463	193.9	189.469	1252
chr5	38598232	38598684	SRR8861850-51_trimmed.fq.sort.sort.q10.rmdup.narrowPeak_peak_41092	97	.	3.60385	12.0044	9.77505	330
chr5	38618690	38618925	SRR8861850-51_trimmed.fq.sort.sort.q10.rmdup.narrowPeak_peak_41093	58	.	2.74299	7.98674	5.8736	152
chr5	38619086	38619665	SRR8861850-51_trimmed.fq.sort.sort.q10.rmdup.narrowPeak_peak_41094	231	.	4.86693	25.5658	23.1163	298
chr5	38633159	38633368	SRR8861850-51_trimmed.fq.sort.sort.q10.rmdup.narrowPeak_peak_41095	44	.	2.58909	6.55285	4.49357	143
chr5	38633678	38634723	SRR8861850-51_trimmed.fq.sort.sort.q10.rmdup.narrowPeak_peak_41096	92	.	3.42451	11.5069	9.2895	865
chr5	38683957	38685079	SRR8861850-51_trimmed.fq.sort.sort.q10.rmdup.narrowPeak_peak_41097	1359	.	8.76992	139.517	135.92	641
chr5	38786497	38786862	SRR8861850-51_trimmed.fq.sort.sort.q10.rmdup.narrowPeak_peak_41098	69	.	3.15337	9.1089	6.95603	80
```
