## Supplemental Data File 1 for "A gene desert required for regulatory control of pleiotropic *Shox2* expression and embryonic survival": NP_Rodriguez-Carballo_H3K27ac_dFL.narrowPeak (part 6 of 8)

```
chr5	38799099	38799794	SRR8861850-51_trimmed.fq.sort.sort.q10.rmdup.narrowPeak_peak_41099	64	.	3.06328	8.56443	6.42877	496
chr5	38812998	38813331	SRR8861850-51_trimmed.fq.sort.sort.q10.rmdup.narrowPeak_peak_41100	69	.	3.15337	9.1089	6.95603	148
chr5	38857867	38858414	SRR8861850-51_trimmed.fq.sort.sort.q10.rmdup.narrowPeak_peak_41101	148	.	4.18354	17.161	14.8321	381
chr5	38858575	38858956	SRR8861850-51_trimmed.fq.sort.sort.q10.rmdup.narrowPeak_peak_41102	50	.	2.74673	7.17021	5.08596	302
chr5	39145851	39146279	SRR8861850-51_trimmed.fq.sort.sort.q10.rmdup.narrowPeak_peak_41103	103	.	3.69395	12.6162	10.373	262
chr5	39252270	39252560	SRR8861850-51_trimmed.fq.sort.sort.q10.rmdup.narrowPeak_peak_41104	97	.	3.60385	12.0044	9.77505	105
chr5	39445637	39445921	SRR8861850-51_trimmed.fq.sort.sort.q10.rmdup.narrowPeak_peak_41105	44	.	2.70289	6.51281	4.45491	180
chr5	39600459	39600668	SRR8861850-51_trimmed.fq.sort.sort.q10.rmdup.narrowPeak_peak_41106	44	.	2.70289	6.51281	4.45491	142
chr5	39620637	39620860	SRR8861850-51_trimmed.fq.sort.sort.q10.rmdup.narrowPeak_peak_41107	44	.	2.70289	6.51281	4.45491	129
chr5	39624094	39624569	SRR8861850-51_trimmed.fq.sort.sort.q10.rmdup.narrowPeak_peak_41108	59	.	2.97318	8.03224	5.91455	312
chr5	41392131	41392400	SRR8861850-51_trimmed.fq.sort.sort.q10.rmdup.narrowPeak_peak_41109	69	.	3.15337	9.1089	6.95603	84
chr5	41536520	41536957	SRR8861850-51_trimmed.fq.sort.sort.q10.rmdup.narrowPeak_peak_41110	103	.	3.69395	12.6162	10.373	170
chr5	41562676	41562905	SRR8861850-51_trimmed.fq.sort.sort.q10.rmdup.narrowPeak_peak_41111	44	.	2.70289	6.51281	4.45491	130
chr5	41707289	41708621	SRR8861850-51_trimmed.fq.sort.sort.q10.rmdup.narrowPeak_peak_41112	2172	.	13.2902	222.205	217.214	1018
chr5	41843456	41844930	SRR8861850-51_trimmed.fq.sort.sort.q10.rmdup.narrowPeak_peak_41113	815	.	7.80074	84.5894	81.5782	1060
chr5	42116074	42116730	SRR8861850-51_trimmed.fq.sort.sort.q10.rmdup.narrowPeak_peak_41114	69	.	2.69776	9.07903	6.92949	283
chr5	42117028	42117872	SRR8861850-51_trimmed.fq.sort.sort.q10.rmdup.narrowPeak_peak_41115	198	.	4.10705	22.2766	19.8697	360
chr5	42127918	42128927	SRR8861850-51_trimmed.fq.sort.sort.q10.rmdup.narrowPeak_peak_41116	78	.	3.23608	10.0634	7.88424	391
chr5	42146707	42147350	SRR8861850-51_trimmed.fq.sort.sort.q10.rmdup.narrowPeak_peak_41117	39	.	2.61279	6.03331	3.99775	320
chr5	42975914	42976263	SRR8861850-51_trimmed.fq.sort.sort.q10.rmdup.narrowPeak_peak_41118	59	.	2.97318	8.03224	5.91455	196
chr5	42981090	42982060	SRR8861850-51_trimmed.fq.sort.sort.q10.rmdup.narrowPeak_peak_41119	93	.	3.44254	11.5826	9.36355	267
chr5	43087927	43088153	SRR8861850-51_trimmed.fq.sort.sort.q10.rmdup.narrowPeak_peak_41120	39	.	2.58465	5.93344	3.90723	44
chr5	43088386	43089081	SRR8861850-51_trimmed.fq.sort.sort.q10.rmdup.narrowPeak_peak_41121	125	.	3.97365	14.8278	12.5402	493
chr5	43089347	43089608	SRR8861850-51_trimmed.fq.sort.sort.q10.rmdup.narrowPeak_peak_41122	51	.	2.75151	7.18873	5.10389	165
chr5	43232418	43233111	SRR8861850-51_trimmed.fq.sort.sort.q10.rmdup.narrowPeak_peak_41123	219	.	3.71387	24.4211	21.9862	537
chr5	43233232	43234502	SRR8861850-51_trimmed.fq.sort.sort.q10.rmdup.narrowPeak_peak_41124	729	.	6.72604	75.8937	72.9622	159
chr5	43298640	43299024	SRR8861850-51_trimmed.fq.sort.sort.q10.rmdup.narrowPeak_peak_41125	44	.	2.70289	6.51281	4.45491	264
chr5	43354999	43356031	SRR8861850-51_trimmed.fq.sort.sort.q10.rmdup.narrowPeak_peak_41126	674	.	8.14028	70.2983	67.417	611
chr5	43424667	43425017	SRR8861850-51_trimmed.fq.sort.sort.q10.rmdup.narrowPeak_peak_41127	97	.	3.60385	12.0044	9.77505	176
chr5	43439481	43439886	SRR8861850-51_trimmed.fq.sort.sort.q10.rmdup.narrowPeak_peak_41128	39	.	2.61279	6.03331	3.99775	126
chr5	43503088	43503377	SRR8861850-51_trimmed.fq.sort.sort.q10.rmdup.narrowPeak_peak_41129	40	.	2.31661	6.06482	4.02809	136
chr5	43503676	43504503	SRR8861850-51_trimmed.fq.sort.sort.q10.rmdup.narrowPeak_peak_41130	183	.	4.04508	20.7734	18.3875	660
chr5	43515442	43516307	SRR8861850-51_trimmed.fq.sort.sort.q10.rmdup.narrowPeak_peak_41131	53	.	2.49374	7.43918	5.34636	177
chr5	43516540	43517036	SRR8861850-51_trimmed.fq.sort.sort.q10.rmdup.narrowPeak_peak_41132	71	.	2.68662	9.34094	7.18204	324
chr5	43517185	43517526	SRR8861850-51_trimmed.fq.sort.sort.q10.rmdup.narrowPeak_peak_41133	64	.	2.57345	8.57419	6.43828	191
chr5	43530304	43530741	SRR8861850-51_trimmed.fq.sort.sort.q10.rmdup.narrowPeak_peak_41134	62	.	2.72899	8.41925	6.29052	130
chr5	43531729	43532157	SRR8861850-51_trimmed.fq.sort.sort.q10.rmdup.narrowPeak_peak_41135	62	.	2.75043	8.35278	6.22601	280
chr5	43538460	43539169	SRR8861850-51_trimmed.fq.sort.sort.q10.rmdup.narrowPeak_peak_41136	128	.	3.86741	15.1832	12.8884	167
chr5	43549915	43550757	SRR8861850-51_trimmed.fq.sort.sort.q10.rmdup.narrowPeak_peak_41137	191	.	4.60336	21.5767	19.1794	422
chr5	43561512	43562467	SRR8861850-51_trimmed.fq.sort.sort.q10.rmdup.narrowPeak_peak_41138	83	.	3.36796	10.5925	8.39881	487
chr5	43562660	43562944	SRR8861850-51_trimmed.fq.sort.sort.q10.rmdup.narrowPeak_peak_41139	74	.	3.24347	9.6653	7.49583	179
chr5	43584891	43586297	SRR8861850-51_trimmed.fq.sort.sort.q10.rmdup.narrowPeak_peak_41140	146	.	3.69599	16.9366	14.6112	1207
chr5	43661585	43663665	SRR8861850-51_trimmed.fq.sort.sort.q10.rmdup.narrowPeak_peak_41141	1586	.	6.94464	162.564	158.646	1039
chr5	43672186	43673337	SRR8861850-51_trimmed.fq.sort.sort.q10.rmdup.narrowPeak_peak_41142	1877	.	9.7262	192.128	187.729	242
chr5	43721169	43721426	SRR8861850-51_trimmed.fq.sort.sort.q10.rmdup.narrowPeak_peak_41143	33	.	2.45888	5.34476	3.34865	75
chr5	43727675	43728299	SRR8861850-51_trimmed.fq.sort.sort.q10.rmdup.narrowPeak_peak_41144	69	.	3.15337	9.1089	6.95603	156
chr5	43781304	43782695	SRR8861850-51_trimmed.fq.sort.sort.q10.rmdup.narrowPeak_peak_41145	2264	.	11.2516	231.66	226.461	1128
chr5	43807823	43808483	SRR8861850-51_trimmed.fq.sort.sort.q10.rmdup.narrowPeak_peak_41146	447	.	7.65819	47.4172	44.7413	225
chr5	43868795	43869575	SRR8861850-51_trimmed.fq.sort.sort.q10.rmdup.narrowPeak_peak_41147	214	.	4.95098	23.8985	21.4701	605
chr5	43885667	43885976	SRR8861850-51_trimmed.fq.sort.sort.q10.rmdup.narrowPeak_peak_41148	35	.	2.5227	5.56799	3.55612	195
chr5	43895500	43896899	SRR8861850-51_trimmed.fq.sort.sort.q10.rmdup.narrowPeak_peak_41149	244	.	4.73962	26.9114	24.4452	162
chr5	43897962	43898171	SRR8861850-51_trimmed.fq.sort.sort.q10.rmdup.narrowPeak_peak_41150	33	.	2.25366	5.30983	3.31529	95
chr5	43947191	43948015	SRR8861850-51_trimmed.fq.sort.sort.q10.rmdup.narrowPeak_peak_41151	103	.	3.1988	12.6376	10.394	300
chr5	43948147	43948669	SRR8861850-51_trimmed.fq.sort.sort.q10.rmdup.narrowPeak_peak_41152	72	.	2.80409	9.45654	7.29472	148
chr5	43948806	43949205	SRR8861850-51_trimmed.fq.sort.sort.q10.rmdup.narrowPeak_peak_41153	172	.	3.89669	19.6401	17.2712	192
chr5	44052834	44053176	SRR8861850-51_trimmed.fq.sort.sort.q10.rmdup.narrowPeak_peak_41154	67	.	3.01156	8.94505	6.79911	187
chr5	44079216	44079469	SRR8861850-51_trimmed.fq.sort.sort.q10.rmdup.narrowPeak_peak_41155	90	.	3.48239	11.2783	9.06749	139
chr5	44086983	44087841	SRR8861850-51_trimmed.fq.sort.sort.q10.rmdup.narrowPeak_peak_41156	59	.	2.94258	8.1033	5.98357	504
chr5	44099965	44101789	SRR8861850-51_trimmed.fq.sort.sort.q10.rmdup.narrowPeak_peak_41157	1557	.	6.11622	159.586	155.712	596
chr5	44185472	44185721	SRR8861850-51_trimmed.fq.sort.sort.q10.rmdup.narrowPeak_peak_41158	31	.	2.38448	5.08214	3.10503	147
chr5	44205732	44205941	SRR8861850-51_trimmed.fq.sort.sort.q10.rmdup.narrowPeak_peak_41159	39	.	2.61279	6.03331	3.99775	122
chr5	44217406	44217617	SRR8861850-51_trimmed.fq.sort.sort.q10.rmdup.narrowPeak_peak_41160	64	.	3.06328	8.56443	6.42877	77
chr5	44225945	44226536	SRR8861850-51_trimmed.fq.sort.sort.q10.rmdup.narrowPeak_peak_41161	234	.	3.68401	25.9466	23.4924	246
chr5	44226857	44227720	SRR8861850-51_trimmed.fq.sort.sort.q10.rmdup.narrowPeak_peak_41162	1429	.	9.55461	146.681	142.99	274
chr5	44387774	44387999	SRR8861850-51_trimmed.fq.sort.sort.q10.rmdup.narrowPeak_peak_41163	54	.	2.88308	7.51267	5.41384	66
chr5	44427249	44427498	SRR8861850-51_trimmed.fq.sort.sort.q10.rmdup.narrowPeak_peak_41164	49	.	2.79299	7.00606	4.92711	84
chr5	44427603	44428110	SRR8861850-51_trimmed.fq.sort.sort.q10.rmdup.narrowPeak_peak_41165	59	.	2.97318	8.03224	5.91455	157
chr5	44553717	44554500	SRR8861850-51_trimmed.fq.sort.sort.q10.rmdup.narrowPeak_peak_41166	79	.	3.20708	10.1562	7.97478	268
chr5	44580219	44580492	SRR8861850-51_trimmed.fq.sort.sort.q10.rmdup.narrowPeak_peak_41167	75	.	3.1005	9.70879	7.53827	145
chr5	44586093	44586660	SRR8861850-51_trimmed.fq.sort.sort.q10.rmdup.narrowPeak_peak_41168	111	.	3.48586	13.4127	11.153	249
chr5	44586842	44587714	SRR8861850-51_trimmed.fq.sort.sort.q10.rmdup.narrowPeak_peak_41169	108	.	3.41333	13.0641	10.8122	164
chr5	44593261	44594223	SRR8861850-51_trimmed.fq.sort.sort.q10.rmdup.narrowPeak_peak_41170	236	.	5.18958	26.0994	23.6431	461
chr5	44686206	44686416	SRR8861850-51_trimmed.fq.sort.sort.q10.rmdup.narrowPeak_peak_41171	44	.	2.70289	6.51281	4.45491	95
chr5	44697822	44698705	SRR8861850-51_trimmed.fq.sort.sort.q10.rmdup.narrowPeak_peak_41172	199	.	4.49575	22.3271	19.9195	397
chr5	44713261	44713709	SRR8861850-51_trimmed.fq.sort.sort.q10.rmdup.narrowPeak_peak_41173	59	.	2.97318	8.03224	5.91455	179
chr5	44794363	44794813	SRR8861850-51_trimmed.fq.sort.sort.q10.rmdup.narrowPeak_peak_41174	63	.	2.58072	8.46423	6.33422	337
chr5	44798564	44799814	SRR8861850-51_trimmed.fq.sort.sort.q10.rmdup.narrowPeak_peak_41175	310	.	4.59672	33.5512	31.0104	967
chr5	44801430	44801691	SRR8861850-51_trimmed.fq.sort.sort.q10.rmdup.narrowPeak_peak_41176	119	.	3.12542	14.2723	11.9956	135
chr5	44917426	44917635	SRR8861850-51_trimmed.fq.sort.sort.q10.rmdup.narrowPeak_peak_41177	37	.	2.3929	5.76523	3.74558	49
chr5	44921738	44922425	SRR8861850-51_trimmed.fq.sort.sort.q10.rmdup.narrowPeak_peak_41178	100	.	2.87516	12.3113	10.0756	195
chr5	44922672	44923460	SRR8861850-51_trimmed.fq.sort.sort.q10.rmdup.narrowPeak_peak_41179	512	.	6.00663	54.0214	51.2861	282
chr5	44942550	44944073	SRR8861850-51_trimmed.fq.sort.sort.q10.rmdup.narrowPeak_peak_41180	323	.	4.97126	34.8822	32.3277	942
chr5	44975210	44975631	SRR8861850-51_trimmed.fq.sort.sort.q10.rmdup.narrowPeak_peak_41181	77	.	2.33929	9.8814	7.70666	317
chr5	44975777	44976894	SRR8861850-51_trimmed.fq.sort.sort.q10.rmdup.narrowPeak_peak_41182	1592	.	9.39644	163.207	159.279	253
chr5	45065334	45066340	SRR8861850-51_trimmed.fq.sort.sort.q10.rmdup.narrowPeak_peak_41183	127	.	3.62241	15.0478	12.7564	575
chr5	45066495	45066781	SRR8861850-51_trimmed.fq.sort.sort.q10.rmdup.narrowPeak_peak_41184	50	.	2.55777	7.16578	5.08168	154
chr5	45225952	45226556	SRR8861850-51_trimmed.fq.sort.sort.q10.rmdup.narrowPeak_peak_41185	80	.	3.22928	10.2485	8.06284	274
chr5	45226750	45227279	SRR8861850-51_trimmed.fq.sort.sort.q10.rmdup.narrowPeak_peak_41186	97	.	3.48976	12.0158	9.78616	364
chr5	45278032	45278715	SRR8861850-51_trimmed.fq.sort.sort.q10.rmdup.narrowPeak_peak_41187	183	.	4.77511	20.7002	18.3153	545
chr5	45449607	45450211	SRR8861850-51_trimmed.fq.sort.sort.q10.rmdup.narrowPeak_peak_41188	500	.	7.71925	52.8026	50.0784	394
chr5	45450611	45451058	SRR8861850-51_trimmed.fq.sort.sort.q10.rmdup.narrowPeak_peak_41189	159	.	4.30571	18.3061	15.9581	162
chr5	45493352	45494204	SRR8861850-51_trimmed.fq.sort.sort.q10.rmdup.narrowPeak_peak_41190	934	.	9.00085	96.5297	93.4063	272
chr5	45519747	45521021	SRR8861850-51_trimmed.fq.sort.sort.q10.rmdup.narrowPeak_peak_41191	1705	.	10.9848	174.623	170.522	721
chr5	45639131	45639453	SRR8861850-51_trimmed.fq.sort.sort.q10.rmdup.narrowPeak_peak_41192	54	.	2.88308	7.51267	5.41384	127
chr5	45669137	45670768	SRR8861850-51_trimmed.fq.sort.sort.q10.rmdup.narrowPeak_peak_41193	1763	.	9.47497	180.597	176.397	941
chr5	45856179	45856701	SRR8861850-51_trimmed.fq.sort.sort.q10.rmdup.narrowPeak_peak_41194	225	.	3.69364	25.0185	22.576	204
chr5	45856825	45858205	SRR8861850-51_trimmed.fq.sort.sort.q10.rmdup.narrowPeak_peak_41195	1692	.	10.6609	173.3	169.219	536
chr5	45903128	45904001	SRR8861850-51_trimmed.fq.sort.sort.q10.rmdup.narrowPeak_peak_41196	74	.	3.24347	9.6653	7.49583	147
chr5	46732766	46732986	SRR8861850-51_trimmed.fq.sort.sort.q10.rmdup.narrowPeak_peak_41197	59	.	2.97318	8.03224	5.91455	58
chr5	46786755	46787092	SRR8861850-51_trimmed.fq.sort.sort.q10.rmdup.narrowPeak_peak_41198	90	.	3.12704	11.2423	9.03227	154
chr5	46791056	46791629	SRR8861850-51_trimmed.fq.sort.sort.q10.rmdup.narrowPeak_peak_41199	66	.	2.71001	8.81793	6.67546	246
chr5	46822445	46823151	SRR8861850-51_trimmed.fq.sort.sort.q10.rmdup.narrowPeak_peak_41200	93	.	3.14585	11.5385	9.32039	167
chr5	46824537	46824781	SRR8861850-51_trimmed.fq.sort.sort.q10.rmdup.narrowPeak_peak_41201	40	.	2.38292	6.11264	4.07417	78
chr5	46843698	46844016	SRR8861850-51_trimmed.fq.sort.sort.q10.rmdup.narrowPeak_peak_41202	27	.	2.3425	4.68172	2.72316	134
chr5	47052413	47052680	SRR8861850-51_trimmed.fq.sort.sort.q10.rmdup.narrowPeak_peak_41203	35	.	2.5227	5.56799	3.55612	127
chr5	47052973	47053456	SRR8861850-51_trimmed.fq.sort.sort.q10.rmdup.narrowPeak_peak_41204	86	.	3.42366	10.8127	8.61216	294
chr5	47274057	47274680	SRR8861850-51_trimmed.fq.sort.sort.q10.rmdup.narrowPeak_peak_41205	64	.	3.06328	8.56443	6.42877	472
chr5	47322205	47322651	SRR8861850-51_trimmed.fq.sort.sort.q10.rmdup.narrowPeak_peak_41206	35	.	2.5227	5.56799	3.55612	70
chr5	47323168	47323561	SRR8861850-51_trimmed.fq.sort.sort.q10.rmdup.narrowPeak_peak_41207	39	.	2.61279	6.03331	3.99775	187
chr5	47429333	47429649	SRR8861850-51_trimmed.fq.sort.sort.q10.rmdup.narrowPeak_peak_41208	64	.	3.06328	8.56443	6.42877	117
chr5	47783636	47784020	SRR8861850-51_trimmed.fq.sort.sort.q10.rmdup.narrowPeak_peak_41209	135	.	4.14443	15.825	13.5184	165
chr5	47982694	47983934	SRR8861850-51_trimmed.fq.sort.sort.q10.rmdup.narrowPeak_peak_41210	476	.	5.0858	50.3722	47.6698	157
chr5	47984043	47984312	SRR8861850-51_trimmed.fq.sort.sort.q10.rmdup.narrowPeak_peak_41211	50	.	2.14038	7.0884	5.00689	143
chr5	47985722	47986504	SRR8861850-51_trimmed.fq.sort.sort.q10.rmdup.narrowPeak_peak_41212	111	.	2.73775	13.4034	11.1438	303
chr5	48345541	48345764	SRR8861850-51_trimmed.fq.sort.sort.q10.rmdup.narrowPeak_peak_41213	44	.	2.70289	6.51281	4.45491	94
chr5	48372035	48372996	SRR8861850-51_trimmed.fq.sort.sort.q10.rmdup.narrowPeak_peak_41214	1253	.	14.0562	128.775	125.309	439
chr5	48387308	48388000	SRR8861850-51_trimmed.fq.sort.sort.q10.rmdup.narrowPeak_peak_41215	64	.	3.06328	8.56443	6.42877	298
chr5	48402111	48403317	SRR8861850-51_trimmed.fq.sort.sort.q10.rmdup.narrowPeak_peak_41216	185	.	4.22672	20.9135	18.5257	425
chr5	48481463	48482717	SRR8861850-51_trimmed.fq.sort.sort.q10.rmdup.narrowPeak_peak_41217	668	.	8.14165	69.7765	66.8998	522
chr5	49972274	49972613	SRR8861850-51_trimmed.fq.sort.sort.q10.rmdup.narrowPeak_peak_41218	30	.	2.3405	5.05102	3.07536	46
chr5	49996781	49997150	SRR8861850-51_trimmed.fq.sort.sort.q10.rmdup.narrowPeak_peak_41219	73	.	2.93433	9.55056	7.38633	205
chr5	50006999	50007345	SRR8861850-51_trimmed.fq.sort.sort.q10.rmdup.narrowPeak_peak_41220	69	.	3.15337	9.1089	6.95603	160
chr5	50016119	50016887	SRR8861850-51_trimmed.fq.sort.sort.q10.rmdup.narrowPeak_peak_41221	78	.	3.23033	10.0401	7.86151	158
chr5	50024166	50024589	SRR8861850-51_trimmed.fq.sort.sort.q10.rmdup.narrowPeak_peak_41222	116	.	3.58938	13.9035	11.6334	116
chr5	50030116	50030377	SRR8861850-51_trimmed.fq.sort.sort.q10.rmdup.narrowPeak_peak_41223	39	.	2.41419	5.98438	3.95625	167
chr5	50042592	50043072	SRR8861850-51_trimmed.fq.sort.sort.q10.rmdup.narrowPeak_peak_41224	59	.	2.97318	8.03224	5.91455	343
chr5	50049605	50049851	SRR8861850-51_trimmed.fq.sort.sort.q10.rmdup.narrowPeak_peak_41225	45	.	2.63598	6.58236	4.52212	75
chr5	50057698	50059551	SRR8861850-51_trimmed.fq.sort.sort.q10.rmdup.narrowPeak_peak_41226	1571	.	7.44132	161.071	157.175	805
chr5	50167923	50168309	SRR8861850-51_trimmed.fq.sort.sort.q10.rmdup.narrowPeak_peak_41227	194	.	4.45701	21.8127	19.4123	208
chr5	50168601	50169273	SRR8861850-51_trimmed.fq.sort.sort.q10.rmdup.narrowPeak_peak_41228	283	.	5.39977	30.8842	28.3722	336
chr5	50195536	50196680	SRR8861850-51_trimmed.fq.sort.sort.q10.rmdup.narrowPeak_peak_41229	450	.	5.46366	47.7361	45.0574	653
chr5	50196852	50197435	SRR8861850-51_trimmed.fq.sort.sort.q10.rmdup.narrowPeak_peak_41230	263	.	4.13552	28.8105	26.3221	395
chr5	50202612	50202922	SRR8861850-51_trimmed.fq.sort.sort.q10.rmdup.narrowPeak_peak_41231	49	.	2.79299	7.00606	4.92711	57
chr5	51040910	51041236	SRR8861850-51_trimmed.fq.sort.sort.q10.rmdup.narrowPeak_peak_41232	49	.	2.79299	7.00606	4.92711	59
chr5	51552063	51553241	SRR8861850-51_trimmed.fq.sort.sort.q10.rmdup.narrowPeak_peak_41233	859	.	9.41341	88.9658	85.9139	780
chr5	51624781	51625310	SRR8861850-51_trimmed.fq.sort.sort.q10.rmdup.narrowPeak_peak_41234	109	.	3.78405	13.2382	10.9818	323
chr5	52086636	52087376	SRR8861850-51_trimmed.fq.sort.sort.q10.rmdup.narrowPeak_peak_41235	49	.	2.79299	7.00606	4.92711	304
chr5	52189499	52190570	SRR8861850-51_trimmed.fq.sort.sort.q10.rmdup.narrowPeak_peak_41236	2496	.	11.8267	255.614	249.684	841
chr5	52217875	52218314	SRR8861850-51_trimmed.fq.sort.sort.q10.rmdup.narrowPeak_peak_41237	70	.	3.07432	9.20119	7.04588	143
chr5	52218505	52218978	SRR8861850-51_trimmed.fq.sort.sort.q10.rmdup.narrowPeak_peak_41238	96	.	3.5166	11.8912	9.66568	236
chr5	52237977	52238294	SRR8861850-51_trimmed.fq.sort.sort.q10.rmdup.narrowPeak_peak_41239	49	.	2.79299	7.00606	4.92711	43
chr5	52254460	52254687	SRR8861850-51_trimmed.fq.sort.sort.q10.rmdup.narrowPeak_peak_41240	35	.	2.5227	5.56799	3.55612	94
chr5	52255009	52255262	SRR8861850-51_trimmed.fq.sort.sort.q10.rmdup.narrowPeak_peak_41241	49	.	2.79299	7.00606	4.92711	200
chr5	52391535	52391824	SRR8861850-51_trimmed.fq.sort.sort.q10.rmdup.narrowPeak_peak_41242	49	.	2.79299	7.00606	4.92711	178
chr5	52476186	52476948	SRR8861850-51_trimmed.fq.sort.sort.q10.rmdup.narrowPeak_peak_41243	258	.	5.67607	28.3388	25.8556	363
chr5	52622741	52622985	SRR8861850-51_trimmed.fq.sort.sort.q10.rmdup.narrowPeak_peak_41244	31	.	2.4326	5.11731	3.13091	168
chr5	52623403	52623664	SRR8861850-51_trimmed.fq.sort.sort.q10.rmdup.narrowPeak_peak_41245	39	.	2.61279	6.03331	3.99775	138
chr5	52626376	52626600	SRR8861850-51_trimmed.fq.sort.sort.q10.rmdup.narrowPeak_peak_41246	49	.	2.79299	7.00606	4.92711	156
chr5	52669204	52670043	SRR8861850-51_trimmed.fq.sort.sort.q10.rmdup.narrowPeak_peak_41247	727	.	10.1414	75.6336	72.7043	376
chr5	52741551	52742560	SRR8861850-51_trimmed.fq.sort.sort.q10.rmdup.narrowPeak_peak_41248	1247	.	11.1864	128.224	124.765	392
chr5	52782991	52783848	SRR8861850-51_trimmed.fq.sort.sort.q10.rmdup.narrowPeak_peak_41249	1639	.	11.9261	167.942	163.943	225
chr5	52806458	52806825	SRR8861850-51_trimmed.fq.sort.sort.q10.rmdup.narrowPeak_peak_41250	43	.	2.51108	6.38493	4.33653	98
chr5	52806979	52807730	SRR8861850-51_trimmed.fq.sort.sort.q10.rmdup.narrowPeak_peak_41251	166	.	4.14576	19.0252	16.6658	444
chr5	52833282	52834854	SRR8861850-51_trimmed.fq.sort.sort.q10.rmdup.narrowPeak_peak_41252	1828	.	9.62064	187.187	182.874	1013
chr5	52868647	52869201	SRR8861850-51_trimmed.fq.sort.sort.q10.rmdup.narrowPeak_peak_41253	149	.	4.01981	17.2641	14.9327	177
chr5	52869427	52869675	SRR8861850-51_trimmed.fq.sort.sort.q10.rmdup.narrowPeak_peak_41254	27	.	2.25676	4.74205	2.78065	89
chr5	53011083	53011897	SRR8861850-51_trimmed.fq.sort.sort.q10.rmdup.narrowPeak_peak_41255	80	.	3.33356	10.2333	8.04803	141
chr5	53266735	53267735	SRR8861850-51_trimmed.fq.sort.sort.q10.rmdup.narrowPeak_peak_41256	883	.	8.91832	91.3968	88.3223	525
chr5	53276692	53276966	SRR8861850-51_trimmed.fq.sort.sort.q10.rmdup.narrowPeak_peak_41257	52	.	2.67116	7.35316	5.26315	124
chr5	53319566	53320986	SRR8861850-51_trimmed.fq.sort.sort.q10.rmdup.narrowPeak_peak_41258	150	.	3.94039	17.4281	15.0941	692
chr5	53366278	53366517	SRR8861850-51_trimmed.fq.sort.sort.q10.rmdup.narrowPeak_peak_41259	86	.	3.42366	10.8127	8.61216	159
chr5	53379293	53380069	SRR8861850-51_trimmed.fq.sort.sort.q10.rmdup.narrowPeak_peak_41260	510	.	6.79173	53.8206	51.0871	569
chr5	53517004	53517707	SRR8861850-51_trimmed.fq.sort.sort.q10.rmdup.narrowPeak_peak_41261	49	.	2.7595	7.05164	4.97128	335
chr5	53517888	53518723	SRR8861850-51_trimmed.fq.sort.sort.q10.rmdup.narrowPeak_peak_41262	167	.	4.47612	19.0685	16.7085	349
chr5	53546573	53547070	SRR8861850-51_trimmed.fq.sort.sort.q10.rmdup.narrowPeak_peak_41263	235	.	4.82122	26.0103	23.5551	206
chr5	53589636	53590767	SRR8861850-51_trimmed.fq.sort.sort.q10.rmdup.narrowPeak_peak_41264	1074	.	6.55646	110.741	107.477	885
chr5	53590981	53591756	SRR8861850-51_trimmed.fq.sort.sort.q10.rmdup.narrowPeak_peak_41265	1229	.	7.08086	126.368	122.931	243
chr5	53619433	53619794	SRR8861850-51_trimmed.fq.sort.sort.q10.rmdup.narrowPeak_peak_41266	27	.	2.3425	4.68172	2.72316	43
chr5	53809074	53810254	SRR8861850-51_trimmed.fq.sort.sort.q10.rmdup.narrowPeak_peak_41267	841	.	9.41012	87.1871	84.1517	353
chr5	53920623	53921466	SRR8861850-51_trimmed.fq.sort.sort.q10.rmdup.narrowPeak_peak_41268	116	.	3.87414	13.8704	11.6009	640
chr5	53929161	53929419	SRR8861850-51_trimmed.fq.sort.sort.q10.rmdup.narrowPeak_peak_41269	54	.	2.88308	7.51267	5.41384	142
chr5	53997969	53998289	SRR8861850-51_trimmed.fq.sort.sort.q10.rmdup.narrowPeak_peak_41270	220	.	4.37861	24.4932	22.057	134
chr5	53998564	53999567	SRR8861850-51_trimmed.fq.sort.sort.q10.rmdup.narrowPeak_peak_41271	456	.	6.35593	48.3469	45.6627	306
chr5	54035222	54035627	SRR8861850-51_trimmed.fq.sort.sort.q10.rmdup.narrowPeak_peak_41272	190	.	4.8652	21.4301	19.0348	196
chr5	54292258	54292478	SRR8861850-51_trimmed.fq.sort.sort.q10.rmdup.narrowPeak_peak_41273	49	.	2.79299	7.00606	4.92711	54
chr5	54343173	54343685	SRR8861850-51_trimmed.fq.sort.sort.q10.rmdup.narrowPeak_peak_41274	169	.	4.59491	19.2647	16.9012	202
chr5	57715205	57715972	SRR8861850-51_trimmed.fq.sort.sort.q10.rmdup.narrowPeak_peak_41275	228	.	2.93195	25.2996	22.8533	248
chr5	57716172	57716542	SRR8861850-51_trimmed.fq.sort.sort.q10.rmdup.narrowPeak_peak_41276	64	.	1.97391	8.56572	6.43001	151
chr5	57716795	57717959	SRR8861850-51_trimmed.fq.sort.sort.q10.rmdup.narrowPeak_peak_41277	657	.	4.5807	68.6035	65.7372	630
chr5	57718082	57718424	SRR8861850-51_trimmed.fq.sort.sort.q10.rmdup.narrowPeak_peak_41278	112	.	2.29142	13.5045	11.243	162
chr5	57857226	57857453	SRR8861850-51_trimmed.fq.sort.sort.q10.rmdup.narrowPeak_peak_41279	44	.	2.70289	6.51281	4.45491	150
chr5	57868515	57869186	SRR8861850-51_trimmed.fq.sort.sort.q10.rmdup.narrowPeak_peak_41280	44	.	2.70289	6.51281	4.45491	316
chr5	57920092	57920301	SRR8861850-51_trimmed.fq.sort.sort.q10.rmdup.narrowPeak_peak_41281	39	.	2.61279	6.03331	3.99775	73
chr5	58039920	58040169	SRR8861850-51_trimmed.fq.sort.sort.q10.rmdup.narrowPeak_peak_41282	44	.	2.70289	6.51281	4.45491	186
chr5	58174346	58174597	SRR8861850-51_trimmed.fq.sort.sort.q10.rmdup.narrowPeak_peak_41283	54	.	2.88308	7.51267	5.41384	117
chr5	63839831	63840168	SRR8861850-51_trimmed.fq.sort.sort.q10.rmdup.narrowPeak_peak_41284	39	.	2.61279	6.03331	3.99775	204
chr5	63840351	63840665	SRR8861850-51_trimmed.fq.sort.sort.q10.rmdup.narrowPeak_peak_41285	59	.	2.97318	8.03224	5.91455	127
chr5	63923416	63923942	SRR8861850-51_trimmed.fq.sort.sort.q10.rmdup.narrowPeak_peak_41286	68	.	2.98627	9.03104	6.88276	203
chr5	63933033	63933401	SRR8861850-51_trimmed.fq.sort.sort.q10.rmdup.narrowPeak_peak_41287	48	.	2.64156	6.916	4.84431	181
chr5	63953291	63953540	SRR8861850-51_trimmed.fq.sort.sort.q10.rmdup.narrowPeak_peak_41288	74	.	3.03864	9.64046	7.47396	177
chr5	63968166	63968933	SRR8861850-51_trimmed.fq.sort.sort.q10.rmdup.narrowPeak_peak_41289	1065	.	7.85355	109.82	106.565	560
chr5	63969075	63970084	SRR8861850-51_trimmed.fq.sort.sort.q10.rmdup.narrowPeak_peak_41290	290	.	3.99407	31.5911	29.0712	186
chr5	64092590	64093809	SRR8861850-51_trimmed.fq.sort.sort.q10.rmdup.narrowPeak_peak_41291	705	.	7.89683	73.4225	70.5131	516
chr5	64125925	64126414	SRR8861850-51_trimmed.fq.sort.sort.q10.rmdup.narrowPeak_peak_41292	155	.	4.41472	17.8626	15.5212	181
chr5	64219319	64219623	SRR8861850-51_trimmed.fq.sort.sort.q10.rmdup.narrowPeak_peak_41293	142	.	3.9315	16.5637	14.2442	142
chr5	64220023	64220828	SRR8861850-51_trimmed.fq.sort.sort.q10.rmdup.narrowPeak_peak_41294	111	.	3.43845	13.4166	11.1567	402
chr5	64229664	64230169	SRR8861850-51_trimmed.fq.sort.sort.q10.rmdup.narrowPeak_peak_41295	259	.	4.16733	28.4727	25.9881	359
chr5	64230328	64231188	SRR8861850-51_trimmed.fq.sort.sort.q10.rmdup.narrowPeak_peak_41296	725	.	7.11604	75.5236	72.5954	435
chr5	64269630	64270086	SRR8861850-51_trimmed.fq.sort.sort.q10.rmdup.narrowPeak_peak_41297	179	.	4.22273	20.2994	17.9206	295
chr5	64296478	64297121	SRR8861850-51_trimmed.fq.sort.sort.q10.rmdup.narrowPeak_peak_41298	40	.	2.27073	6.08588	4.04832	488
chr5	64301865	64302090	SRR8861850-51_trimmed.fq.sort.sort.q10.rmdup.narrowPeak_peak_41299	38	.	2.32189	5.84386	3.82114	57
chr5	64317165	64317392	SRR8861850-51_trimmed.fq.sort.sort.q10.rmdup.narrowPeak_peak_41300	44	.	2.41829	6.53323	4.47459	58
chr5	64323968	64324177	SRR8861850-51_trimmed.fq.sort.sort.q10.rmdup.narrowPeak_peak_41301	27	.	1.99394	4.71943	2.75908	97
chr5	64324538	64324900	SRR8861850-51_trimmed.fq.sort.sort.q10.rmdup.narrowPeak_peak_41302	89	.	2.77417	11.1606	8.95231	103
chr5	64325139	64325425	SRR8861850-51_trimmed.fq.sort.sort.q10.rmdup.narrowPeak_peak_41303	62	.	2.46927	8.41955	6.29079	169
chr5	64336836	64337109	SRR8861850-51_trimmed.fq.sort.sort.q10.rmdup.narrowPeak_peak_41304	50	.	2.3561	7.12988	5.04693	114
chr5	64340898	64341139	SRR8861850-51_trimmed.fq.sort.sort.q10.rmdup.narrowPeak_peak_41305	117	.	2.96804	14.0196	11.7474	123
chr5	64344012	64344277	SRR8861850-51_trimmed.fq.sort.sort.q10.rmdup.narrowPeak_peak_41306	79	.	2.65312	10.0973	7.91735	109
chr5	64363978	64364635	SRR8861850-51_trimmed.fq.sort.sort.q10.rmdup.narrowPeak_peak_41307	66	.	2.83601	8.74114	6.60072	508
chr5	64377991	64378995	SRR8861850-51_trimmed.fq.sort.sort.q10.rmdup.narrowPeak_peak_41308	210	.	3.83217	23.4988	21.0759	376
chr5	64388705	64389157	SRR8861850-51_trimmed.fq.sort.sort.q10.rmdup.narrowPeak_peak_41309	63	.	2.61348	8.48479	6.35422	135
chr5	64389741	64390438	SRR8861850-51_trimmed.fq.sort.sort.q10.rmdup.narrowPeak_peak_41310	170	.	3.90033	19.3907	17.0254	420
chr5	64422342	64422559	SRR8861850-51_trimmed.fq.sort.sort.q10.rmdup.narrowPeak_peak_41311	52	.	2.82571	7.29968	5.21132	102
chr5	64422663	64423815	SRR8861850-51_trimmed.fq.sort.sort.q10.rmdup.narrowPeak_peak_41312	135	.	4.14443	15.825	13.5184	734
chr5	64504653	64506216	SRR8861850-51_trimmed.fq.sort.sort.q10.rmdup.narrowPeak_peak_41313	315	.	4.91103	34.122	31.5752	1016
chr5	64579737	64580208	SRR8861850-51_trimmed.fq.sort.sort.q10.rmdup.narrowPeak_peak_41314	390	.	5.97399	41.7061	39.0834	275
chr5	64587794	64588246	SRR8861850-51_trimmed.fq.sort.sort.q10.rmdup.narrowPeak_peak_41315	31	.	2.4326	5.11731	3.13091	291
chr5	64594626	64595087	SRR8861850-51_trimmed.fq.sort.sort.q10.rmdup.narrowPeak_peak_41316	27	.	1.76883	4.65531	2.70711	359
chr5	64595261	64596790	SRR8861850-51_trimmed.fq.sort.sort.q10.rmdup.narrowPeak_peak_41317	598	.	4.86907	62.7023	59.8887	1173
chr5	64599788	64600232	SRR8861850-51_trimmed.fq.sort.sort.q10.rmdup.narrowPeak_peak_41318	61	.	2.11599	8.31614	6.19039	175
chr5	64610090	64611394	SRR8861850-51_trimmed.fq.sort.sort.q10.rmdup.narrowPeak_peak_41319	636	.	6.81474	66.4919	63.6443	880
chr5	64647324	64647617	SRR8861850-51_trimmed.fq.sort.sort.q10.rmdup.narrowPeak_peak_41320	62	.	2.51592	8.40437	6.27609	114
chr5	64647820	64648131	SRR8861850-51_trimmed.fq.sort.sort.q10.rmdup.narrowPeak_peak_41321	258	.	4.35988	28.3695	25.886	161
chr5	64648443	64649541	SRR8861850-51_trimmed.fq.sort.sort.q10.rmdup.narrowPeak_peak_41322	657	.	7.02835	68.6152	65.7489	261
chr5	64701357	64702294	SRR8861850-51_trimmed.fq.sort.sort.q10.rmdup.narrowPeak_peak_41323	135	.	3.68133	15.8472	13.5402	624
chr5	64738000	64738250	SRR8861850-51_trimmed.fq.sort.sort.q10.rmdup.narrowPeak_peak_41324	58	.	2.50406	7.91458	5.80364	161
chr5	64738703	64739018	SRR8861850-51_trimmed.fq.sort.sort.q10.rmdup.narrowPeak_peak_41325	53	.	2.44273	7.45618	5.36284	158
chr5	64739338	64739903	SRR8861850-51_trimmed.fq.sort.sort.q10.rmdup.narrowPeak_peak_41326	363	.	5.34856	38.9001	36.3047	335
chr5	64740051	64740383	SRR8861850-51_trimmed.fq.sort.sort.q10.rmdup.narrowPeak_peak_41327	201	.	4.01584	22.5637	20.153	165
chr5	64802419	64803142	SRR8861850-51_trimmed.fq.sort.sort.q10.rmdup.narrowPeak_peak_41328	827	.	4.0455	85.7378	82.7159	483
chr5	64803480	64804535	SRR8861850-51_trimmed.fq.sort.sort.q10.rmdup.narrowPeak_peak_41329	839	.	4.04928	86.954	83.9207	309
chr5	64805638	64806749	SRR8861850-51_trimmed.fq.sort.sort.q10.rmdup.narrowPeak_peak_41330	652	.	3.56906	68.1077	65.2459	276
chr5	64811573	64811931	SRR8861850-51_trimmed.fq.sort.sort.q10.rmdup.narrowPeak_peak_41331	217	.	3.65863	24.2308	21.7983	153
chr5	64812507	64812772	SRR8861850-51_trimmed.fq.sort.sort.q10.rmdup.narrowPeak_peak_41332	76	.	2.55708	9.80445	7.63162	100
chr5	64852828	64853610	SRR8861850-51_trimmed.fq.sort.sort.q10.rmdup.narrowPeak_peak_41333	80	.	3.33356	10.2333	8.04803	372
chr5	64861040	64861578	SRR8861850-51_trimmed.fq.sort.sort.q10.rmdup.narrowPeak_peak_41334	50	.	2.73247	7.11494	5.03247	102
chr5	64861682	64862205	SRR8861850-51_trimmed.fq.sort.sort.q10.rmdup.narrowPeak_peak_41335	39	.	2.44856	5.9908	3.96235	122
chr5	64866177	64866738	SRR8861850-51_trimmed.fq.sort.sort.q10.rmdup.narrowPeak_peak_41336	97	.	3.4299	11.991	9.76336	409
chr5	64875851	64876866	SRR8861850-51_trimmed.fq.sort.sort.q10.rmdup.narrowPeak_peak_41337	179	.	3.19986	20.3776	17.9977	655
chr5	64877068	64877821	SRR8861850-51_trimmed.fq.sort.sort.q10.rmdup.narrowPeak_peak_41338	151	.	2.98179	17.5016	15.1665	547
chr5	64878001	64878631	SRR8861850-51_trimmed.fq.sort.sort.q10.rmdup.narrowPeak_peak_41339	247	.	3.6339	27.2474	24.7774	338
chr5	64883885	64884487	SRR8861850-51_trimmed.fq.sort.sort.q10.rmdup.narrowPeak_peak_41340	54	.	2.79591	7.53149	5.43202	363
chr5	64917812	64918794	SRR8861850-51_trimmed.fq.sort.sort.q10.rmdup.narrowPeak_peak_41341	434	.	7.38315	46.1132	43.4493	282
chr5	64959403	64960054	SRR8861850-51_trimmed.fq.sort.sort.q10.rmdup.narrowPeak_peak_41342	312	.	5.79872	33.7448	31.202	441
chr5	64969327	64970611	SRR8861850-51_trimmed.fq.sort.sort.q10.rmdup.narrowPeak_peak_41343	572	.	7.40799	60.0868	57.2968	543
chr5	65003345	65003973	SRR8861850-51_trimmed.fq.sort.sort.q10.rmdup.narrowPeak_peak_41344	247	.	5.27264	27.235	24.765	242
chr5	65004273	65004791	SRR8861850-51_trimmed.fq.sort.sort.q10.rmdup.narrowPeak_peak_41345	52	.	2.75799	7.38158	5.29056	103
chr5	65038387	65038875	SRR8861850-51_trimmed.fq.sort.sort.q10.rmdup.narrowPeak_peak_41346	109	.	3.39858	13.2204	10.9655	312
chr5	65039156	65039646	SRR8861850-51_trimmed.fq.sort.sort.q10.rmdup.narrowPeak_peak_41347	162	.	3.90668	18.6138	16.2605	207
chr5	65043441	65043891	SRR8861850-51_trimmed.fq.sort.sort.q10.rmdup.narrowPeak_peak_41348	146	.	3.85949	17.0189	14.6921	250
chr5	65047195	65047442	SRR8861850-51_trimmed.fq.sort.sort.q10.rmdup.narrowPeak_peak_41349	38	.	2.51893	5.84254	3.81988	145
chr5	65069918	65070330	SRR8861850-51_trimmed.fq.sort.sort.q10.rmdup.narrowPeak_peak_41350	54	.	2.88308	7.51267	5.41384	49
chr5	65093652	65094503	SRR8861850-51_trimmed.fq.sort.sort.q10.rmdup.narrowPeak_peak_41351	98	.	3.1818	12.1319	9.89986	533
chr5	65106953	65108372	SRR8861850-51_trimmed.fq.sort.sort.q10.rmdup.narrowPeak_peak_41352	330	.	4.83075	35.6189	33.0567	1008
chr5	65118811	65119130	SRR8861850-51_trimmed.fq.sort.sort.q10.rmdup.narrowPeak_peak_41353	84	.	3.18047	10.6695	8.47409	170
chr5	65127398	65127745	SRR8861850-51_trimmed.fq.sort.sort.q10.rmdup.narrowPeak_peak_41354	43	.	2.62594	6.38922	4.3406	247
chr5	65130764	65131270	SRR8861850-51_trimmed.fq.sort.sort.q10.rmdup.narrowPeak_peak_41355	116	.	3.87414	13.8704	11.6009	316
chr5	65136313	65136630	SRR8861850-51_trimmed.fq.sort.sort.q10.rmdup.narrowPeak_peak_41356	86	.	3.42366	10.8127	8.61216	146
chr5	65151746	65152047	SRR8861850-51_trimmed.fq.sort.sort.q10.rmdup.narrowPeak_peak_41357	76	.	3.23735	9.8551	7.681	155
chr5	65168635	65169391	SRR8861850-51_trimmed.fq.sort.sort.q10.rmdup.narrowPeak_peak_41358	205	.	4.75421	22.9622	20.546	483
chr5	65176959	65177421	SRR8861850-51_trimmed.fq.sort.sort.q10.rmdup.narrowPeak_peak_41359	115	.	3.52637	13.8448	11.577	178
chr5	65181082	65181320	SRR8861850-51_trimmed.fq.sort.sort.q10.rmdup.narrowPeak_peak_41360	46	.	2.52621	6.73548	4.66994	109
chr5	65198872	65200327	SRR8861850-51_trimmed.fq.sort.sort.q10.rmdup.narrowPeak_peak_41361	1136	.	8.46159	116.986	113.656	358
chr5	65231781	65232363	SRR8861850-51_trimmed.fq.sort.sort.q10.rmdup.narrowPeak_peak_41362	95	.	3.24698	11.8211	9.59704	208
chr5	65246135	65246369	SRR8861850-51_trimmed.fq.sort.sort.q10.rmdup.narrowPeak_peak_41363	25	.	2.23953	4.44891	2.51106	185
chr5	65256658	65256882	SRR8861850-51_trimmed.fq.sort.sort.q10.rmdup.narrowPeak_peak_41364	25	.	2.13158	4.48075	2.54133	38
chr5	65335038	65336046	SRR8861850-51_trimmed.fq.sort.sort.q10.rmdup.narrowPeak_peak_41365	1853	.	12.6161	189.731	185.375	449
chr5	65390297	65392016	SRR8861850-51_trimmed.fq.sort.sort.q10.rmdup.narrowPeak_peak_41366	1841	.	8.2303	188.454	184.12	802
chr5	65415590	65416514	SRR8861850-51_trimmed.fq.sort.sort.q10.rmdup.narrowPeak_peak_41367	540	.	7.03587	56.7804	54.0202	558
chr5	65434995	65436656	SRR8861850-51_trimmed.fq.sort.sort.q10.rmdup.narrowPeak_peak_41368	1300	.	7.11832	133.605	130.082	1240
chr5	65443270	65443502	SRR8861850-51_trimmed.fq.sort.sort.q10.rmdup.narrowPeak_peak_41369	23	.	2.25241	4.26173	2.33338	49
chr5	65456136	65458198	SRR8861850-51_trimmed.fq.sort.sort.q10.rmdup.narrowPeak_peak_41370	827	.	5.24132	85.7878	82.7654	1480
chr5	65491853	65493372	SRR8861850-51_trimmed.fq.sort.sort.q10.rmdup.narrowPeak_peak_41371	932	.	7.9086	96.3605	93.2387	728
chr5	65536466	65538313	SRR8861850-51_trimmed.fq.sort.sort.q10.rmdup.narrowPeak_peak_41372	1601	.	6.82722	164.09	160.149	1059
chr5	65574788	65575145	SRR8861850-51_trimmed.fq.sort.sort.q10.rmdup.narrowPeak_peak_41373	31	.	2.4326	5.11731	3.13091	282
chr5	65696630	65697864	SRR8861850-51_trimmed.fq.sort.sort.q10.rmdup.narrowPeak_peak_41374	1538	.	7.09794	157.717	153.87	538
chr5	65698341	65699237	SRR8861850-51_trimmed.fq.sort.sort.q10.rmdup.narrowPeak_peak_41375	950	.	5.42811	98.171	95.0318	317
chr5	65724494	65725435	SRR8861850-51_trimmed.fq.sort.sort.q10.rmdup.narrowPeak_peak_41376	1146	.	10.3783	117.956	114.615	260
chr5	65762549	65763850	SRR8861850-51_trimmed.fq.sort.sort.q10.rmdup.narrowPeak_peak_41377	1467	.	5.52497	150.51	146.766	1081
chr5	65764022	65764379	SRR8861850-51_trimmed.fq.sort.sort.q10.rmdup.narrowPeak_peak_41378	923	.	4.38836	95.4129	92.3002	174
chr5	65764495	65765070	SRR8861850-51_trimmed.fq.sort.sort.q10.rmdup.narrowPeak_peak_41379	898	.	4.334	92.9178	89.8289	244
chr5	65790913	65791143	SRR8861850-51_trimmed.fq.sort.sort.q10.rmdup.narrowPeak_peak_41380	64	.	3.06328	8.56443	6.42877	98
chr5	65827145	65827518	SRR8861850-51_trimmed.fq.sort.sort.q10.rmdup.narrowPeak_peak_41381	35	.	2.5227	5.56799	3.55612	267
chr5	65918456	65919237	SRR8861850-51_trimmed.fq.sort.sort.q10.rmdup.narrowPeak_peak_41382	141	.	4.23453	16.4952	14.1768	171
chr5	65949884	65951056	SRR8861850-51_trimmed.fq.sort.sort.q10.rmdup.narrowPeak_peak_41383	202	.	4.50679	22.7019	20.2895	876
chr5	65955444	65955701	SRR8861850-51_trimmed.fq.sort.sort.q10.rmdup.narrowPeak_peak_41384	23	.	2.0639	4.3068	2.37611	80
chr5	65955913	65956329	SRR8861850-51_trimmed.fq.sort.sort.q10.rmdup.narrowPeak_peak_41385	515	.	7.425	54.2436	51.5062	207
chr5	66000943	66001574	SRR8861850-51_trimmed.fq.sort.sort.q10.rmdup.narrowPeak_peak_41386	31	.	2.4326	5.11731	3.13091	346
chr5	66008622	66009327	SRR8861850-51_trimmed.fq.sort.sort.q10.rmdup.narrowPeak_peak_41387	49	.	2.79299	7.00606	4.92711	504
chr5	66074191	66074535	SRR8861850-51_trimmed.fq.sort.sort.q10.rmdup.narrowPeak_peak_41388	56	.	2.90329	7.76934	5.66273	172
chr5	66074920	66075684	SRR8861850-51_trimmed.fq.sort.sort.q10.rmdup.narrowPeak_peak_41389	62	.	3.01344	8.37505	6.24764	592
chr5	66125092	66125408	SRR8861850-51_trimmed.fq.sort.sort.q10.rmdup.narrowPeak_peak_41390	54	.	2.88308	7.51267	5.41384	152
chr5	66150656	66151740	SRR8861850-51_trimmed.fq.sort.sort.q10.rmdup.narrowPeak_peak_41391	384	.	7.02752	41.0463	38.4298	848
chr5	66174551	66174868	SRR8861850-51_trimmed.fq.sort.sort.q10.rmdup.narrowPeak_peak_41392	31	.	2.4326	5.11731	3.13091	197
chr5	66218647	66219156	SRR8861850-51_trimmed.fq.sort.sort.q10.rmdup.narrowPeak_peak_41393	49	.	2.79299	7.00606	4.92711	319
chr5	66259837	66260248	SRR8861850-51_trimmed.fq.sort.sort.q10.rmdup.narrowPeak_peak_41394	169	.	4.59491	19.2647	16.9012	141
chr5	66337250	66337722	SRR8861850-51_trimmed.fq.sort.sort.q10.rmdup.narrowPeak_peak_41395	128	.	4.05434	15.1639	12.8695	219
chr5	66360486	66360832	SRR8861850-51_trimmed.fq.sort.sort.q10.rmdup.narrowPeak_peak_41396	119	.	3.51184	14.2499	11.9736	183
chr5	66367646	66368329	SRR8861850-51_trimmed.fq.sort.sort.q10.rmdup.narrowPeak_peak_41397	94	.	3.08549	11.6361	9.41597	308
chr5	66378602	66379086	SRR8861850-51_trimmed.fq.sort.sort.q10.rmdup.narrowPeak_peak_41398	69	.	3.04261	9.07211	6.92276	157
chr5	66387773	66388151	SRR8861850-51_trimmed.fq.sort.sort.q10.rmdup.narrowPeak_peak_41399	108	.	3.52239	13.1093	10.8566	94
chr5	66392628	66392858	SRR8861850-51_trimmed.fq.sort.sort.q10.rmdup.narrowPeak_peak_41400	33	.	2.23928	5.36293	3.36608	71
chr5	66392939	66393356	SRR8861850-51_trimmed.fq.sort.sort.q10.rmdup.narrowPeak_peak_41401	54	.	2.59948	7.50414	5.40923	236
chr5	66427181	66427593	SRR8861850-51_trimmed.fq.sort.sort.q10.rmdup.narrowPeak_peak_41402	69	.	3.15337	9.1089	6.95603	351
chr5	66440036	66440369	SRR8861850-51_trimmed.fq.sort.sort.q10.rmdup.narrowPeak_peak_41403	93	.	3.48708	11.5328	9.31485	156
chr5	66440620	66440861	SRR8861850-51_trimmed.fq.sort.sort.q10.rmdup.narrowPeak_peak_41404	61	.	2.99678	8.31145	6.18583	80
chr5	66515170	66515441	SRR8861850-51_trimmed.fq.sort.sort.q10.rmdup.narrowPeak_peak_41405	59	.	2.64795	8.03754	5.91964	141
chr5	66517623	66518144	SRR8861850-51_trimmed.fq.sort.sort.q10.rmdup.narrowPeak_peak_41406	80	.	2.99534	10.213	8.03028	329
chr5	66527077	66529198	SRR8861850-51_trimmed.fq.sort.sort.q10.rmdup.narrowPeak_peak_41407	610	.	4.49836	63.8329	61.0091	1497
chr5	66535767	66536128	SRR8861850-51_trimmed.fq.sort.sort.q10.rmdup.narrowPeak_peak_41408	35	.	2.21501	5.59115	3.57833	274
chr5	66536646	66537315	SRR8861850-51_trimmed.fq.sort.sort.q10.rmdup.narrowPeak_peak_41409	116	.	3.31738	13.9188	11.6484	271
chr5	66543068	66544360	SRR8861850-51_trimmed.fq.sort.sort.q10.rmdup.narrowPeak_peak_41410	302	.	4.53916	32.7972	30.2644	519
chr5	66545704	66545990	SRR8861850-51_trimmed.fq.sort.sort.q10.rmdup.narrowPeak_peak_41411	75	.	2.56778	9.72484	7.55394	122
chr5	66583173	66583657	SRR8861850-51_trimmed.fq.sort.sort.q10.rmdup.narrowPeak_peak_41412	256	.	5.08355	28.1054	25.6251	216
chr5	66594351	66594702	SRR8861850-51_trimmed.fq.sort.sort.q10.rmdup.narrowPeak_peak_41413	39	.	2.61279	6.03331	3.99775	277
chr5	66604078	66604287	SRR8861850-51_trimmed.fq.sort.sort.q10.rmdup.narrowPeak_peak_41414	36	.	2.50984	5.66611	3.65031	71
chr5	66617792	66618793	SRR8861850-51_trimmed.fq.sort.sort.q10.rmdup.narrowPeak_peak_41415	1556	.	8.26106	159.487	155.614	734
chr5	66620059	66620855	SRR8861850-51_trimmed.fq.sort.sort.q10.rmdup.narrowPeak_peak_41416	415	.	4.18921	44.1687	41.5229	522
chr5	66654503	66654932	SRR8861850-51_trimmed.fq.sort.sort.q10.rmdup.narrowPeak_peak_41417	54	.	2.88308	7.51267	5.41384	176
chr5	66676352	66676626	SRR8861850-51_trimmed.fq.sort.sort.q10.rmdup.narrowPeak_peak_41418	49	.	2.79299	7.00606	4.92711	170
chr5	66730814	66731046	SRR8861850-51_trimmed.fq.sort.sort.q10.rmdup.narrowPeak_peak_41419	74	.	3.24347	9.6653	7.49583	116
chr5	66745928	66746362	SRR8861850-51_trimmed.fq.sort.sort.q10.rmdup.narrowPeak_peak_41420	74	.	3.24347	9.6653	7.49583	177
chr5	66771547	66772138	SRR8861850-51_trimmed.fq.sort.sort.q10.rmdup.narrowPeak_peak_41421	152	.	3.97012	17.5771	15.2409	347
chr5	66793171	66793947	SRR8861850-51_trimmed.fq.sort.sort.q10.rmdup.narrowPeak_peak_41422	44	.	2.53455	6.48119	4.42918	656
chr5	66798115	66798361	SRR8861850-51_trimmed.fq.sort.sort.q10.rmdup.narrowPeak_peak_41423	37	.	2.4686	5.79471	3.77399	126
chr5	66904802	66905020	SRR8861850-51_trimmed.fq.sort.sort.q10.rmdup.narrowPeak_peak_41424	49	.	2.79299	7.00606	4.92711	138
chr5	66941889	66942276	SRR8861850-51_trimmed.fq.sort.sort.q10.rmdup.narrowPeak_peak_41425	53	.	2.83043	7.49226	5.39779	185
chr5	66947763	66948671	SRR8861850-51_trimmed.fq.sort.sort.q10.rmdup.narrowPeak_peak_41426	505	.	6.50184	53.285	50.5564	207
chr5	66967729	66969228	SRR8861850-51_trimmed.fq.sort.sort.q10.rmdup.narrowPeak_peak_41427	414	.	5.43572	44.0722	41.4272	408
chr5	66978767	66979019	SRR8861850-51_trimmed.fq.sort.sort.q10.rmdup.narrowPeak_peak_41428	35	.	2.5227	5.56799	3.55612	66
chr5	66979309	66979920	SRR8861850-51_trimmed.fq.sort.sort.q10.rmdup.narrowPeak_peak_41429	162	.	4.50482	18.5594	16.2068	399
chr5	66996725	66997590	SRR8861850-51_trimmed.fq.sort.sort.q10.rmdup.narrowPeak_peak_41430	188	.	4.83079	21.2808	18.888	494
chr5	67011270	67011687	SRR8861850-51_trimmed.fq.sort.sort.q10.rmdup.narrowPeak_peak_41431	116	.	3.60063	13.9563	11.6853	266
chr5	67012030	67012609	SRR8861850-51_trimmed.fq.sort.sort.q10.rmdup.narrowPeak_peak_41432	236	.	4.9104	26.1369	23.6802	203
chr5	67024509	67025329	SRR8861850-51_trimmed.fq.sort.sort.q10.rmdup.narrowPeak_peak_41433	86	.	3.42366	10.8127	8.61216	232
chr5	67260082	67261518	SRR8861850-51_trimmed.fq.sort.sort.q10.rmdup.narrowPeak_peak_41434	1365	.	8.4385	140.155	136.55	825
chr5	67306469	67307767	SRR8861850-51_trimmed.fq.sort.sort.q10.rmdup.narrowPeak_peak_41435	788	.	7.58187	81.8031	78.8177	281
chr5	67399931	67400508	SRR8861850-51_trimmed.fq.sort.sort.q10.rmdup.narrowPeak_peak_41436	112	.	3.72055	13.4908	11.2296	399
chr5	67401320	67401981	SRR8861850-51_trimmed.fq.sort.sort.q10.rmdup.narrowPeak_peak_41437	133	.	4.09978	15.6384	13.3359	379
chr5	67410499	67410772	SRR8861850-51_trimmed.fq.sort.sort.q10.rmdup.narrowPeak_peak_41438	41	.	2.60582	6.16128	4.12105	102
chr5	67411602	67411993	SRR8861850-51_trimmed.fq.sort.sort.q10.rmdup.narrowPeak_peak_41439	26	.	2.28307	4.60096	2.65542	314
chr5	67561945	67562282	SRR8861850-51_trimmed.fq.sort.sort.q10.rmdup.narrowPeak_peak_41440	109	.	3.78405	13.2382	10.9818	133
chr5	67562601	67562876	SRR8861850-51_trimmed.fq.sort.sort.q10.rmdup.narrowPeak_peak_41441	39	.	2.61279	6.03331	3.99775	95
chr5	67607609	67609576	SRR8861850-51_trimmed.fq.sort.sort.q10.rmdup.narrowPeak_peak_41442	316	.	4.96982	34.1702	31.6229	1132
chr5	67639852	67640158	SRR8861850-51_trimmed.fq.sort.sort.q10.rmdup.narrowPeak_peak_41443	117	.	3.67544	14.0535	11.7807	177
chr5	67640480	67640920	SRR8861850-51_trimmed.fq.sort.sort.q10.rmdup.narrowPeak_peak_41444	44	.	2.56386	6.45276	4.40184	99
chr5	67642180	67642556	SRR8861850-51_trimmed.fq.sort.sort.q10.rmdup.narrowPeak_peak_41445	109	.	3.49819	13.235	10.9798	235
chr5	67697197	67697646	SRR8861850-51_trimmed.fq.sort.sort.q10.rmdup.narrowPeak_peak_41446	74	.	3.24347	9.6653	7.49583	260
chr5	67847485	67848209	SRR8861850-51_trimmed.fq.sort.sort.q10.rmdup.narrowPeak_peak_41447	1694	.	12.7006	173.571	169.486	265
chr5	68999407	68999826	SRR8861850-51_trimmed.fq.sort.sort.q10.rmdup.narrowPeak_peak_41448	141	.	4.23453	16.4952	14.1768	250
chr5	69341212	69341613	SRR8861850-51_trimmed.fq.sort.sort.q10.rmdup.narrowPeak_peak_41449	122	.	3.96424	14.5124	12.2302	237
chr5	69556533	69557662	SRR8861850-51_trimmed.fq.sort.sort.q10.rmdup.narrowPeak_peak_41450	1236	.	9.41683	127.095	123.649	737
chr5	69591475	69592424	SRR8861850-51_trimmed.fq.sort.sort.q10.rmdup.narrowPeak_peak_41451	1802	.	12.6644	184.529	180.261	656
chr5	72167429	72168244	SRR8861850-51_trimmed.fq.sort.sort.q10.rmdup.narrowPeak_peak_41452	1828	.	12.2439	187.128	182.816	545
chr5	72168410	72168628	SRR8861850-51_trimmed.fq.sort.sort.q10.rmdup.narrowPeak_peak_41453	133	.	3.15263	15.6714	13.3683	125
chr5	72202811	72203888	SRR8861850-51_trimmed.fq.sort.sort.q10.rmdup.narrowPeak_peak_41454	468	.	7.57009	49.5171	46.8223	710
chr5	72282661	72283337	SRR8861850-51_trimmed.fq.sort.sort.q10.rmdup.narrowPeak_peak_41455	177	.	4.42261	20.0781	17.7024	279
chr5	72401828	72402715	SRR8861850-51_trimmed.fq.sort.sort.q10.rmdup.narrowPeak_peak_41456	145	.	4.18775	16.886	14.5614	206
chr5	72558880	72559709	SRR8861850-51_trimmed.fq.sort.sort.q10.rmdup.narrowPeak_peak_41457	1378	.	9.39323	141.514	137.892	567
chr5	72559861	72560353	SRR8861850-51_trimmed.fq.sort.sort.q10.rmdup.narrowPeak_peak_41458	562	.	5.68713	59.0549	56.2742	213
chr5	72640302	72640542	SRR8861850-51_trimmed.fq.sort.sort.q10.rmdup.narrowPeak_peak_41459	35	.	2.5227	5.56799	3.55612	90
chr5	72656398	72656777	SRR8861850-51_trimmed.fq.sort.sort.q10.rmdup.narrowPeak_peak_41460	39	.	2.61279	6.03331	3.99775	266
chr5	72701563	72702391	SRR8861850-51_trimmed.fq.sort.sort.q10.rmdup.narrowPeak_peak_41461	240	.	4.66896	26.5071	24.0459	623
chr5	72702540	72703428	SRR8861850-51_trimmed.fq.sort.sort.q10.rmdup.narrowPeak_peak_41462	232	.	4.58547	25.7002	23.2491	357
chr5	72808294	72809426	SRR8861850-51_trimmed.fq.sort.sort.q10.rmdup.narrowPeak_peak_41463	90	.	3.46944	11.2266	9.01687	647
chr5	72855667	72855908	SRR8861850-51_trimmed.fq.sort.sort.q10.rmdup.narrowPeak_peak_41464	31	.	2.4326	5.11731	3.13091	57
chr5	72886642	72887007	SRR8861850-51_trimmed.fq.sort.sort.q10.rmdup.narrowPeak_peak_41465	74	.	3.24347	9.6653	7.49583	220
chr5	72887918	72888454	SRR8861850-51_trimmed.fq.sort.sort.q10.rmdup.narrowPeak_peak_41466	148	.	4.32462	17.1744	14.8445	319
chr5	72913818	72914145	SRR8861850-51_trimmed.fq.sort.sort.q10.rmdup.narrowPeak_peak_41467	258	.	3.09238	28.3494	25.8662	190
chr5	72914308	72915682	SRR8861850-51_trimmed.fq.sort.sort.q10.rmdup.narrowPeak_peak_41468	1766	.	7.90148	180.894	176.69	344
chr5	73047511	73047879	SRR8861850-51_trimmed.fq.sort.sort.q10.rmdup.narrowPeak_peak_41469	69	.	3.15337	9.1089	6.95603	180
chr5	73093313	73093535	SRR8861850-51_trimmed.fq.sort.sort.q10.rmdup.narrowPeak_peak_41470	54	.	2.88308	7.51267	5.41384	115
chr5	73102807	73103016	SRR8861850-51_trimmed.fq.sort.sort.q10.rmdup.narrowPeak_peak_41471	31	.	2.4326	5.11731	3.13091	148
chr5	73156649	73157259	SRR8861850-51_trimmed.fq.sort.sort.q10.rmdup.narrowPeak_peak_41472	39	.	2.61279	6.03331	3.99775	412
chr5	73157582	73157791	SRR8861850-51_trimmed.fq.sort.sort.q10.rmdup.narrowPeak_peak_41473	39	.	2.61279	6.03331	3.99775	101
chr5	73255143	73256594	SRR8861850-51_trimmed.fq.sort.sort.q10.rmdup.narrowPeak_peak_41474	884	.	6.64422	91.5046	88.4291	1231
chr5	73256934	73257226	SRR8861850-51_trimmed.fq.sort.sort.q10.rmdup.narrowPeak_peak_41475	110	.	2.6428	13.2866	11.0292	100
chr5	73265559	73265886	SRR8861850-51_trimmed.fq.sort.sort.q10.rmdup.narrowPeak_peak_41476	44	.	2.70289	6.51281	4.45491	202
chr5	73279529	73280144	SRR8861850-51_trimmed.fq.sort.sort.q10.rmdup.narrowPeak_peak_41477	80	.	3.33356	10.2333	8.04803	452
chr5	73292731	73293567	SRR8861850-51_trimmed.fq.sort.sort.q10.rmdup.narrowPeak_peak_41478	2446	.	13.7918	250.46	244.691	236
chr5	73338065	73338854	SRR8861850-51_trimmed.fq.sort.sort.q10.rmdup.narrowPeak_peak_41479	169	.	4.59491	19.2647	16.9012	530
chr5	73489892	73490824	SRR8861850-51_trimmed.fq.sort.sort.q10.rmdup.narrowPeak_peak_41480	1572	.	8.11686	161.185	157.287	599
chr5	73491101	73491569	SRR8861850-51_trimmed.fq.sort.sort.q10.rmdup.narrowPeak_peak_41481	300	.	3.51604	32.5437	30.0135	88
chr5	73492536	73492931	SRR8861850-51_trimmed.fq.sort.sort.q10.rmdup.narrowPeak_peak_41482	249	.	3.235	27.4551	24.9826	181
chr5	73503227	73503650	SRR8861850-51_trimmed.fq.sort.sort.q10.rmdup.narrowPeak_peak_41483	32	.	2.20102	5.19597	3.20626	65
chr5	73503742	73503961	SRR8861850-51_trimmed.fq.sort.sort.q10.rmdup.narrowPeak_peak_41484	39	.	2.33293	6.01654	3.98712	80
chr5	73539926	73540135	SRR8861850-51_trimmed.fq.sort.sort.q10.rmdup.narrowPeak_peak_41485	41	.	2.49499	6.17769	4.13688	72
chr5	73557439	73557648	SRR8861850-51_trimmed.fq.sort.sort.q10.rmdup.narrowPeak_peak_41486	28	.	2.35808	4.86116	2.89425	166
chr5	73637062	73637740	SRR8861850-51_trimmed.fq.sort.sort.q10.rmdup.narrowPeak_peak_41487	141	.	4.23453	16.4952	14.1768	480
chr5	73647175	73647783	SRR8861850-51_trimmed.fq.sort.sort.q10.rmdup.narrowPeak_peak_41488	290	.	5.8552	31.5815	29.062	390
chr5	73651064	73651322	SRR8861850-51_trimmed.fq.sort.sort.q10.rmdup.narrowPeak_peak_41489	45	.	2.69758	6.65558	4.59279	143
chr5	73676411	73677342	SRR8861850-51_trimmed.fq.sort.sort.q10.rmdup.narrowPeak_peak_41490	457	.	7.25863	48.4335	45.7484	592
chr5	73691920	73692159	SRR8861850-51_trimmed.fq.sort.sort.q10.rmdup.narrowPeak_peak_41491	20	.	1.76098	3.92682	2.02797	86
chr5	73693774	73694125	SRR8861850-51_trimmed.fq.sort.sort.q10.rmdup.narrowPeak_peak_41492	112	.	2.71214	13.5294	11.2675	182
chr5	73694539	73695285	SRR8861850-51_trimmed.fq.sort.sort.q10.rmdup.narrowPeak_peak_41493	671	.	6.01944	70.0239	67.145	336
chr5	73701982	73702385	SRR8861850-51_trimmed.fq.sort.sort.q10.rmdup.narrowPeak_peak_41494	43	.	2.16288	6.39952	4.35061	231
chr5	73704945	73705252	SRR8861850-51_trimmed.fq.sort.sort.q10.rmdup.narrowPeak_peak_41495	36	.	2.06112	5.61974	3.6058	158
chr5	73709028	73709369	SRR8861850-51_trimmed.fq.sort.sort.q10.rmdup.narrowPeak_peak_41496	45	.	2.23255	6.57638	4.51636	172
chr5	73711598	73712151	SRR8861850-51_trimmed.fq.sort.sort.q10.rmdup.narrowPeak_peak_41497	87	.	2.8815	10.9192	8.71629	157
chr5	73721817	73722230	SRR8861850-51_trimmed.fq.sort.sort.q10.rmdup.narrowPeak_peak_41498	50	.	2.69405	7.12689	5.04406	77
chr5	73731405	73731813	SRR8861850-51_trimmed.fq.sort.sort.q10.rmdup.narrowPeak_peak_41499	202	.	2.94027	22.6567	20.2449	143
chr5	73732274	73733475	SRR8861850-51_trimmed.fq.sort.sort.q10.rmdup.narrowPeak_peak_41500	108	.	2.37687	13.0901	10.8378	849
chr5	73734259	73735270	SRR8861850-51_trimmed.fq.sort.sort.q10.rmdup.narrowPeak_peak_41501	103	.	2.35159	12.584	10.3429	328
chr5	73740117	73741982	SRR8861850-51_trimmed.fq.sort.sort.q10.rmdup.narrowPeak_peak_41502	227	.	3.69037	25.244	22.7983	647
chr5	73753089	73754034	SRR8861850-51_trimmed.fq.sort.sort.q10.rmdup.narrowPeak_peak_41503	296	.	4.26034	32.1571	29.6312	480
chr5	73754364	73754627	SRR8861850-51_trimmed.fq.sort.sort.q10.rmdup.narrowPeak_peak_41504	75	.	2.50497	9.75433	7.58273	146
chr5	73761138	73761442	SRR8861850-51_trimmed.fq.sort.sort.q10.rmdup.narrowPeak_peak_41505	106	.	3.00387	12.9288	10.6796	228
chr5	73761922	73762486	SRR8861850-51_trimmed.fq.sort.sort.q10.rmdup.narrowPeak_peak_41506	269	.	4.46506	29.4078	26.9124	181
chr5	73777397	73777756	SRR8861850-51_trimmed.fq.sort.sort.q10.rmdup.narrowPeak_peak_41507	40	.	1.99088	6.08697	4.04937	224
chr5	73781553	73781980	SRR8861850-51_trimmed.fq.sort.sort.q10.rmdup.narrowPeak_peak_41508	47	.	1.88623	6.86814	4.79807	350
chr5	73782291	73783887	SRR8861850-51_trimmed.fq.sort.sort.q10.rmdup.narrowPeak_peak_41509	619	.	4.67321	64.7681	61.936	265
chr5	73791810	73792348	SRR8861850-51_trimmed.fq.sort.sort.q10.rmdup.narrowPeak_peak_41510	271	.	3.5538	29.6261	27.1283	164
chr5	73792724	73792942	SRR8861850-51_trimmed.fq.sort.sort.q10.rmdup.narrowPeak_peak_41511	68	.	2.18486	8.98546	6.83849	119
chr5	73796093	73796541	SRR8861850-51_trimmed.fq.sort.sort.q10.rmdup.narrowPeak_peak_41512	128	.	2.747	15.1249	12.8321	178
chr5	73796734	73797110	SRR8861850-51_trimmed.fq.sort.sort.q10.rmdup.narrowPeak_peak_41513	86	.	2.47768	10.8147	8.6141	205
chr5	73803851	73804247	SRR8861850-51_trimmed.fq.sort.sort.q10.rmdup.narrowPeak_peak_41514	60	.	2.96943	8.20664	6.08397	252
chr5	73804467	73804754	SRR8861850-51_trimmed.fq.sort.sort.q10.rmdup.narrowPeak_peak_41515	53	.	2.82537	7.47289	5.37903	139
chr5	73823163	73823372	SRR8861850-51_trimmed.fq.sort.sort.q10.rmdup.narrowPeak_peak_41516	27	.	2.32833	4.75824	2.79607	43
chr5	73846291	73846599	SRR8861850-51_trimmed.fq.sort.sort.q10.rmdup.narrowPeak_peak_41517	35	.	2.40068	5.53413	3.53008	130
chr5	73846887	73847280	SRR8861850-51_trimmed.fq.sort.sort.q10.rmdup.narrowPeak_peak_41518	56	.	2.72843	7.75837	5.65206	189
chr5	73853327	73853562	SRR8861850-51_trimmed.fq.sort.sort.q10.rmdup.narrowPeak_peak_41519	53	.	2.55236	7.43484	5.3422	155
chr5	73853917	73854781	SRR8861850-51_trimmed.fq.sort.sort.q10.rmdup.narrowPeak_peak_41520	87	.	3.02321	10.9254	8.72228	163
chr5	73882075	73882367	SRR8861850-51_trimmed.fq.sort.sort.q10.rmdup.narrowPeak_peak_41521	109	.	3.78405	13.2382	10.9818	131
chr5	73884832	73885170	SRR8861850-51_trimmed.fq.sort.sort.q10.rmdup.narrowPeak_peak_41522	93	.	3.50625	11.6108	9.3912	143
chr5	73902481	73903871	SRR8861850-51_trimmed.fq.sort.sort.q10.rmdup.narrowPeak_peak_41523	355	.	5.8615	38.1572	35.5693	804
chr5	73917713	73918097	SRR8861850-51_trimmed.fq.sort.sort.q10.rmdup.narrowPeak_peak_41524	103	.	3.69395	12.6162	10.373	200
chr5	73930273	73930519	SRR8861850-51_trimmed.fq.sort.sort.q10.rmdup.narrowPeak_peak_41525	35	.	2.5227	5.56799	3.55612	137
chr5	73969631	73969849	SRR8861850-51_trimmed.fq.sort.sort.q10.rmdup.narrowPeak_peak_41526	31	.	2.4326	5.11731	3.13091	122
chr5	73970111	73970734	SRR8861850-51_trimmed.fq.sort.sort.q10.rmdup.narrowPeak_peak_41527	176	.	4.68501	19.9783	17.6041	445
chr5	74004631	74004887	SRR8861850-51_trimmed.fq.sort.sort.q10.rmdup.narrowPeak_peak_41528	41	.	2.49105	6.16189	4.12159	113
chr5	74066597	74066977	SRR8861850-51_trimmed.fq.sort.sort.q10.rmdup.narrowPeak_peak_41529	73	.	1.99462	9.54315	7.37911	287
chr5	74067666	74069375	SRR8861850-51_trimmed.fq.sort.sort.q10.rmdup.narrowPeak_peak_41530	1714	.	7.31333	175.606	171.49	1019
chr5	74092966	74094242	SRR8861850-51_trimmed.fq.sort.sort.q10.rmdup.narrowPeak_peak_41531	1975	.	8.10139	202.177	197.586	435
chr5	74126250	74127218	SRR8861850-51_trimmed.fq.sort.sort.q10.rmdup.narrowPeak_peak_41532	861	.	8.25445	89.2248	86.1704	635
chr5	74143523	74143813	SRR8861850-51_trimmed.fq.sort.sort.q10.rmdup.narrowPeak_peak_41533	64	.	3.06328	8.56443	6.42877	138
chr5	74154903	74155341	SRR8861850-51_trimmed.fq.sort.sort.q10.rmdup.narrowPeak_peak_41534	45	.	2.28127	6.60957	4.5484	46
chr5	74155802	74156109	SRR8861850-51_trimmed.fq.sort.sort.q10.rmdup.narrowPeak_peak_41535	29	.	2.00386	4.94539	2.97459	107
chr5	74159247	74160045	SRR8861850-51_trimmed.fq.sort.sort.q10.rmdup.narrowPeak_peak_41536	89	.	2.46843	11.1548	8.94663	463
chr5	74161217	74162215	SRR8861850-51_trimmed.fq.sort.sort.q10.rmdup.narrowPeak_peak_41537	315	.	4.23761	34.049	31.5031	628
chr5	74175283	74176415	SRR8861850-51_trimmed.fq.sort.sort.q10.rmdup.narrowPeak_peak_41538	1050	.	6.41442	108.32	105.08	755
chr5	74193867	74194288	SRR8861850-51_trimmed.fq.sort.sort.q10.rmdup.narrowPeak_peak_41539	66	.	1.68756	8.80886	6.6666	143
chr5	74194596	74196189	SRR8861850-51_trimmed.fq.sort.sort.q10.rmdup.narrowPeak_peak_41540	1002	.	3.98013	103.408	100.217	963
chr5	74197235	74197521	SRR8861850-51_trimmed.fq.sort.sort.q10.rmdup.narrowPeak_peak_41541	64	.	1.59827	8.60547	6.46878	176
chr5	74201158	74202835	SRR8861850-51_trimmed.fq.sort.sort.q10.rmdup.narrowPeak_peak_41542	243	.	2.591	26.8153	24.3502	954
chr5	74214278	74214920	SRR8861850-51_trimmed.fq.sort.sort.q10.rmdup.narrowPeak_peak_41543	383	.	4.36608	40.9948	38.3789	504
chr5	74215172	74215814	SRR8861850-51_trimmed.fq.sort.sort.q10.rmdup.narrowPeak_peak_41544	519	.	5.12192	54.6882	51.9468	286
chr5	74249842	74250945	SRR8861850-51_trimmed.fq.sort.sort.q10.rmdup.narrowPeak_peak_41545	230	.	3.7891	25.5356	23.0865	716
chr5	74264929	74267631	SRR8861850-51_trimmed.fq.sort.sort.q10.rmdup.narrowPeak_peak_41546	915	.	4.39551	94.6562	91.5508	903
chr5	74267939	74268282	SRR8861850-51_trimmed.fq.sort.sort.q10.rmdup.narrowPeak_peak_41547	98	.	1.96091	12.099	9.86763	139
chr5	74277332	74277801	SRR8861850-51_trimmed.fq.sort.sort.q10.rmdup.narrowPeak_peak_41548	71	.	2.73463	9.27051	7.11342	116
chr5	74285242	74285596	SRR8861850-51_trimmed.fq.sort.sort.q10.rmdup.narrowPeak_peak_41549	43	.	2.45772	6.43927	4.38888	158
chr5	74300485	74300876	SRR8861850-51_trimmed.fq.sort.sort.q10.rmdup.narrowPeak_peak_41550	59	.	2.35055	8.10072	5.98106	265
chr5	74305425	74306125	SRR8861850-51_trimmed.fq.sort.sort.q10.rmdup.narrowPeak_peak_41551	208	.	3.48725	23.2947	20.8744	488
chr5	74306802	74307757	SRR8861850-51_trimmed.fq.sort.sort.q10.rmdup.narrowPeak_peak_41552	301	.	4.08077	32.6544	30.1231	322
chr5	74315935	74316180	SRR8861850-51_trimmed.fq.sort.sort.q10.rmdup.narrowPeak_peak_41553	27	.	2.18818	4.70485	2.74515	167
chr5	74316316	74316663	SRR8861850-51_trimmed.fq.sort.sort.q10.rmdup.narrowPeak_peak_41554	86	.	3.12425	10.8233	8.6225	176
chr5	74333368	74333604	SRR8861850-51_trimmed.fq.sort.sort.q10.rmdup.narrowPeak_peak_41555	95	.	2.7435	11.7978	9.5742	107
chr5	74333836	74334393	SRR8861850-51_trimmed.fq.sort.sort.q10.rmdup.narrowPeak_peak_41556	239	.	3.9764	26.4594	23.9988	208
chr5	74335412	74335683	SRR8861850-51_trimmed.fq.sort.sort.q10.rmdup.narrowPeak_peak_41557	19	.	1.84803	3.8475	1.96282	168
chr5	74342351	74343477	SRR8861850-51_trimmed.fq.sort.sort.q10.rmdup.narrowPeak_peak_41558	332	.	4.47826	35.8086	33.2443	303
chr5	74343755	74344455	SRR8861850-51_trimmed.fq.sort.sort.q10.rmdup.narrowPeak_peak_41559	133	.	3.03357	15.625	13.3227	529
chr5	74353043	74353375	SRR8861850-51_trimmed.fq.sort.sort.q10.rmdup.narrowPeak_peak_41560	69	.	3.15337	9.1089	6.95603	164
chr5	74387418	74389060	SRR8861850-51_trimmed.fq.sort.sort.q10.rmdup.narrowPeak_peak_41561	187	.	3.19478	21.1656	18.7744	1010
chr5	74391575	74392024	SRR8861850-51_trimmed.fq.sort.sort.q10.rmdup.narrowPeak_peak_41562	151	.	3.02581	17.4922	15.1573	240
chr5	74402692	74403477	SRR8861850-51_trimmed.fq.sort.sort.q10.rmdup.narrowPeak_peak_41563	154	.	3.70931	17.7733	15.434	267
chr5	74404017	74404385	SRR8861850-51_trimmed.fq.sort.sort.q10.rmdup.narrowPeak_peak_41564	60	.	2.63776	8.14453	6.02362	176
chr5	74420368	74420834	SRR8861850-51_trimmed.fq.sort.sort.q10.rmdup.narrowPeak_peak_41565	52	.	2.78059	7.30097	5.21253	137
chr5	74432616	74433940	SRR8861850-51_trimmed.fq.sort.sort.q10.rmdup.narrowPeak_peak_41566	629	.	6.50216	65.7926	62.9513	298
chr5	74447392	74448303	SRR8861850-51_trimmed.fq.sort.sort.q10.rmdup.narrowPeak_peak_41567	160	.	3.39793	18.4465	16.0963	784
chr5	74448713	74448985	SRR8861850-51_trimmed.fq.sort.sort.q10.rmdup.narrowPeak_peak_41568	75	.	2.56527	9.70923	7.53869	132
chr5	74452281	74452705	SRR8861850-51_trimmed.fq.sort.sort.q10.rmdup.narrowPeak_peak_41569	71	.	2.56539	9.26803	7.11101	183
chr5	74470346	74470727	SRR8861850-51_trimmed.fq.sort.sort.q10.rmdup.narrowPeak_peak_41570	36	.	2.29766	5.61633	3.60261	276
chr5	74472638	74473634	SRR8861850-51_trimmed.fq.sort.sort.q10.rmdup.narrowPeak_peak_41571	92	.	3.02122	11.4938	9.2767	863
chr5	74531816	74532223	SRR8861850-51_trimmed.fq.sort.sort.q10.rmdup.narrowPeak_peak_41572	356	.	3.68083	38.2286	35.64	160
chr5	74534932	74535345	SRR8861850-51_trimmed.fq.sort.sort.q10.rmdup.narrowPeak_peak_41573	565	.	4.51375	59.3006	56.5177	228
chr5	74535427	74536309	SRR8861850-51_trimmed.fq.sort.sort.q10.rmdup.narrowPeak_peak_41574	1822	.	8.44723	186.53	182.228	279
chr5	74585796	74586020	SRR8861850-51_trimmed.fq.sort.sort.q10.rmdup.narrowPeak_peak_41575	31	.	2.31949	5.09675	3.11895	21
chr5	74593186	74593474	SRR8861850-51_trimmed.fq.sort.sort.q10.rmdup.narrowPeak_peak_41576	22	.	2.11696	4.11864	2.20904	128
chr5	74593600	74593969	SRR8861850-51_trimmed.fq.sort.sort.q10.rmdup.narrowPeak_peak_41577	53	.	2.70471	7.49431	5.39973	147
chr5	74613909	74614296	SRR8861850-51_trimmed.fq.sort.sort.q10.rmdup.narrowPeak_peak_41578	112	.	3.06895	13.5219	11.2601	193
chr5	74616680	74616899	SRR8861850-51_trimmed.fq.sort.sort.q10.rmdup.narrowPeak_peak_41579	36	.	2.02663	5.69674	3.67985	136
chr5	74621197	74622644	SRR8861850-51_trimmed.fq.sort.sort.q10.rmdup.narrowPeak_peak_41580	984	.	6.96091	101.581	98.4087	888
chr5	74634626	74634835	SRR8861850-51_trimmed.fq.sort.sort.q10.rmdup.narrowPeak_peak_41581	39	.	2.3472	5.95558	3.92849	137
chr5	74635045	74635371	SRR8861850-51_trimmed.fq.sort.sort.q10.rmdup.narrowPeak_peak_41582	91	.	3.07102	11.3634	9.15073	189
chr5	74635602	74635881	SRR8861850-51_trimmed.fq.sort.sort.q10.rmdup.narrowPeak_peak_41583	44	.	2.40868	6.48921	4.43697	143
chr5	74694703	74695154	SRR8861850-51_trimmed.fq.sort.sort.q10.rmdup.narrowPeak_peak_41584	49	.	2.79299	7.00606	4.92711	205
chr5	74703688	74704327	SRR8861850-51_trimmed.fq.sort.sort.q10.rmdup.narrowPeak_peak_41585	257	.	4.37923	28.1954	25.7142	465
chr5	74704438	74705374	SRR8861850-51_trimmed.fq.sort.sort.q10.rmdup.narrowPeak_peak_41586	255	.	4.35045	27.9981	25.5192	183
chr5	74733964	74734554	SRR8861850-51_trimmed.fq.sort.sort.q10.rmdup.narrowPeak_peak_41587	134	.	3.99524	15.7536	13.4491	187
chr5	74755731	74756078	SRR8861850-51_trimmed.fq.sort.sort.q10.rmdup.narrowPeak_peak_41588	59	.	2.97318	8.03224	5.91455	153
chr5	74773658	74774647	SRR8861850-51_trimmed.fq.sort.sort.q10.rmdup.narrowPeak_peak_41589	212	.	4.44719	23.6436	21.2187	786
chr5	74783636	74783938	SRR8861850-51_trimmed.fq.sort.sort.q10.rmdup.narrowPeak_peak_41590	39	.	2.61279	6.03331	3.99775	141
chr5	74791948	74793602	SRR8861850-51_trimmed.fq.sort.sort.q10.rmdup.narrowPeak_peak_41591	797	.	6.21806	82.7454	79.7512	755
chr5	74889034	74889271	SRR8861850-51_trimmed.fq.sort.sort.q10.rmdup.narrowPeak_peak_41592	44	.	2.70289	6.51281	4.45491	82
chr5	74931751	74932454	SRR8861850-51_trimmed.fq.sort.sort.q10.rmdup.narrowPeak_peak_41593	74	.	3.13562	9.65305	7.48619	239
chr5	74941607	74941861	SRR8861850-51_trimmed.fq.sort.sort.q10.rmdup.narrowPeak_peak_41594	36	.	2.3749	5.69196	3.67523	82
chr5	74943744	74944517	SRR8861850-51_trimmed.fq.sort.sort.q10.rmdup.narrowPeak_peak_41595	276	.	5.25357	30.1063	27.603	284
chr5	74974134	74975095	SRR8861850-51_trimmed.fq.sort.sort.q10.rmdup.narrowPeak_peak_41596	131	.	3.80434	15.4232	13.1243	838
chr5	75010965	75011563	SRR8861850-51_trimmed.fq.sort.sort.q10.rmdup.narrowPeak_peak_41597	65	.	2.99123	8.67112	6.53259	191
chr5	75043626	75044517	SRR8861850-51_trimmed.fq.sort.sort.q10.rmdup.narrowPeak_peak_41598	1577	.	10.0764	161.678	157.773	549
chr5	75044721	75045072	SRR8861850-51_trimmed.fq.sort.sort.q10.rmdup.narrowPeak_peak_41599	765	.	6.66969	79.4822	76.5183	174
chr5	75134714	75135141	SRR8861850-51_trimmed.fq.sort.sort.q10.rmdup.narrowPeak_peak_41600	54	.	2.88308	7.51267	5.41384	161
chr5	75143097	75143311	SRR8861850-51_trimmed.fq.sort.sort.q10.rmdup.narrowPeak_peak_41601	82	.	3.13092	10.4477	8.2574	108
chr5	75148334	75149222	SRR8861850-51_trimmed.fq.sort.sort.q10.rmdup.narrowPeak_peak_41602	356	.	2.39533	38.2792	35.6901	370
chr5	75149922	75150201	SRR8861850-51_trimmed.fq.sort.sort.q10.rmdup.narrowPeak_peak_41603	31	.	1.35964	5.14012	3.15277	47
chr5	75152809	75155254	SRR8861850-51_trimmed.fq.sort.sort.q10.rmdup.narrowPeak_peak_41604	230	.	1.83021	25.4801	23.0316	383
chr5	75155555	75156666	SRR8861850-51_trimmed.fq.sort.sort.q10.rmdup.narrowPeak_peak_41605	360	.	2.23682	38.6293	36.0366	596
chr5	75210172	75210436	SRR8861850-51_trimmed.fq.sort.sort.q10.rmdup.narrowPeak_peak_41606	219	.	5.22559	24.4273	21.9919	136
chr5	75266211	75267173	SRR8861850-51_trimmed.fq.sort.sort.q10.rmdup.narrowPeak_peak_41607	119	.	3.7633	14.1916	11.9163	284
chr5	75289625	75289840	SRR8861850-51_trimmed.fq.sort.sort.q10.rmdup.narrowPeak_peak_41608	60	.	2.86677	8.1662	6.04463	127
chr5	75404051	75404632	SRR8861850-51_trimmed.fq.sort.sort.q10.rmdup.narrowPeak_peak_41609	173	.	3.29881	19.7088	17.339	212
chr5	75405573	75405951	SRR8861850-51_trimmed.fq.sort.sort.q10.rmdup.narrowPeak_peak_41610	131	.	2.93382	15.4384	13.1393	175
chr5	75408464	75408809	SRR8861850-51_trimmed.fq.sort.sort.q10.rmdup.narrowPeak_peak_41611	58	.	2.29662	8.00324	5.88961	126
chr5	75410341	75410803	SRR8861850-51_trimmed.fq.sort.sort.q10.rmdup.narrowPeak_peak_41612	36	.	2.2009	5.6347	3.62016	98
chr5	75574574	75575835	SRR8861850-51_trimmed.fq.sort.sort.q10.rmdup.narrowPeak_peak_41613	379	.	6.45899	40.5572	37.9455	663
chr5	75650548	75650816	SRR8861850-51_trimmed.fq.sort.sort.q10.rmdup.narrowPeak_peak_41614	69	.	3.15337	9.1089	6.95603	97
chr5	75744388	75744861	SRR8861850-51_trimmed.fq.sort.sort.q10.rmdup.narrowPeak_peak_41615	313	.	5.91248	33.9126	31.3681	298
chr5	75834792	75835235	SRR8861850-51_trimmed.fq.sort.sort.q10.rmdup.narrowPeak_peak_41616	59	.	2.97318	8.03224	5.91455	136
chr5	75879707	75880356	SRR8861850-51_trimmed.fq.sort.sort.q10.rmdup.narrowPeak_peak_41617	141	.	4.23453	16.4952	14.1768	491
chr5	75941590	75941844	SRR8861850-51_trimmed.fq.sort.sort.q10.rmdup.narrowPeak_peak_41618	31	.	2.4326	5.11731	3.13091	190
chr5	75977421	75978342	SRR8861850-51_trimmed.fq.sort.sort.q10.rmdup.narrowPeak_peak_41619	93	.	3.3783	11.5381	9.31999	696
chr5	76014239	76014509	SRR8861850-51_trimmed.fq.sort.sort.q10.rmdup.narrowPeak_peak_41620	74	.	3.24347	9.6653	7.49583	138
chr5	76043805	76044465	SRR8861850-51_trimmed.fq.sort.sort.q10.rmdup.narrowPeak_peak_41621	54	.	2.88308	7.51267	5.41384	567
chr5	76139892	76140146	SRR8861850-51_trimmed.fq.sort.sort.q10.rmdup.narrowPeak_peak_41622	52	.	2.21809	7.38329	5.29223	190
chr5	76140239	76141038	SRR8861850-51_trimmed.fq.sort.sort.q10.rmdup.narrowPeak_peak_41623	1952	.	11.8494	199.763	195.221	228
chr5	76183456	76184910	SRR8861850-51_trimmed.fq.sort.sort.q10.rmdup.narrowPeak_peak_41624	853	.	6.96395	88.4077	85.3608	564
chr5	76280637	76281131	SRR8861850-51_trimmed.fq.sort.sort.q10.rmdup.narrowPeak_peak_41625	197	.	4.9553	22.1679	19.7624	185
chr5	76304023	76305443	SRR8861850-51_trimmed.fq.sort.sort.q10.rmdup.narrowPeak_peak_41626	1204	.	7.52405	123.886	120.478	939
chr5	76315062	76315346	SRR8861850-51_trimmed.fq.sort.sort.q10.rmdup.narrowPeak_peak_41627	64	.	3.06328	8.56443	6.42877	144
chr5	76326849	76327709	SRR8861850-51_trimmed.fq.sort.sort.q10.rmdup.narrowPeak_peak_41628	40	.	2.54048	6.06792	4.03106	328
chr5	76403938	76404376	SRR8861850-51_trimmed.fq.sort.sort.q10.rmdup.narrowPeak_peak_41629	91	.	3.51376	11.4032	9.188	184
chr5	76529231	76530001	SRR8861850-51_trimmed.fq.sort.sort.q10.rmdup.narrowPeak_peak_41630	622	.	8.63681	65.0487	62.2139	187
chr5	76588628	76589512	SRR8861850-51_trimmed.fq.sort.sort.q10.rmdup.narrowPeak_peak_41631	1068	.	9.72671	110.095	106.837	242
chr5	76613240	76613746	SRR8861850-51_trimmed.fq.sort.sort.q10.rmdup.narrowPeak_peak_41632	54	.	2.88308	7.51267	5.41384	378
chr5	76639583	76639852	SRR8861850-51_trimmed.fq.sort.sort.q10.rmdup.narrowPeak_peak_41633	35	.	2.51425	5.53857	3.53428	169
chr5	76657673	76658849	SRR8861850-51_trimmed.fq.sort.sort.q10.rmdup.narrowPeak_peak_41634	1882	.	9.28286	192.658	188.249	410
chr5	76668701	76668951	SRR8861850-51_trimmed.fq.sort.sort.q10.rmdup.narrowPeak_peak_41635	63	.	3.04161	8.48227	6.35174	86
chr5	76674476	76674763	SRR8861850-51_trimmed.fq.sort.sort.q10.rmdup.narrowPeak_peak_41636	30	.	2.35514	4.97788	3.00558	147
chr5	76674903	76675260	SRR8861850-51_trimmed.fq.sort.sort.q10.rmdup.narrowPeak_peak_41637	52	.	2.83093	7.31915	5.23017	194
chr5	76681589	76681864	SRR8861850-51_trimmed.fq.sort.sort.q10.rmdup.narrowPeak_peak_41638	56	.	2.86485	7.80182	5.69426	184
chr5	76688431	76688755	SRR8861850-51_trimmed.fq.sort.sort.q10.rmdup.narrowPeak_peak_41639	64	.	2.8867	8.60833	6.47151	145
chr5	76701539	76701884	SRR8861850-51_trimmed.fq.sort.sort.q10.rmdup.narrowPeak_peak_41640	41	.	2.48713	6.14613	4.10635	186
chr5	76708433	76708656	SRR8861850-51_trimmed.fq.sort.sort.q10.rmdup.narrowPeak_peak_41641	44	.	2.70289	6.51281	4.45491	180
chr5	76754115	76754498	SRR8861850-51_trimmed.fq.sort.sort.q10.rmdup.narrowPeak_peak_41642	35	.	2.51425	5.53857	3.53428	174
chr5	76763279	76763675	SRR8861850-51_trimmed.fq.sort.sort.q10.rmdup.narrowPeak_peak_41643	57	.	2.68167	7.87728	5.76747	251
chr5	76836673	76836995	SRR8861850-51_trimmed.fq.sort.sort.q10.rmdup.narrowPeak_peak_41644	132	.	3.94717	15.5404	13.2395	131
chr5	76865381	76866280	SRR8861850-51_trimmed.fq.sort.sort.q10.rmdup.narrowPeak_peak_41645	141	.	4.02178	16.4318	14.1154	643
chr5	76904769	76906151	SRR8861850-51_trimmed.fq.sort.sort.q10.rmdup.narrowPeak_peak_41646	1525	.	8.96596	156.409	152.582	984
chr5	76928150	76928840	SRR8861850-51_trimmed.fq.sort.sort.q10.rmdup.narrowPeak_peak_41647	323	.	6.39684	34.9458	32.3904	460
chr5	76944832	76945111	SRR8861850-51_trimmed.fq.sort.sort.q10.rmdup.narrowPeak_peak_41648	33	.	2.45888	5.34476	3.34865	101
chr5	76950485	76952406	SRR8861850-51_trimmed.fq.sort.sort.q10.rmdup.narrowPeak_peak_41649	1290	.	6.44053	132.593	129.082	1470
chr5	76962680	76963110	SRR8861850-51_trimmed.fq.sort.sort.q10.rmdup.narrowPeak_peak_41650	116	.	3.87414	13.8704	11.6009	170
chr5	76974154	76974556	SRR8861850-51_trimmed.fq.sort.sort.q10.rmdup.narrowPeak_peak_41651	287	.	4.33359	31.2326	28.7168	244
chr5	76974703	76975488	SRR8861850-51_trimmed.fq.sort.sort.q10.rmdup.narrowPeak_peak_41652	1510	.	10.6594	154.88	151.074	193
chr5	77114822	77115369	SRR8861850-51_trimmed.fq.sort.sort.q10.rmdup.narrowPeak_peak_41653	74	.	3.24347	9.6653	7.49583	339
chr5	77137912	77138121	SRR8861850-51_trimmed.fq.sort.sort.q10.rmdup.narrowPeak_peak_41654	23	.	2.22605	4.28839	2.35875	86
chr5	77157017	77157337	SRR8861850-51_trimmed.fq.sort.sort.q10.rmdup.narrowPeak_peak_41655	34	.	2.4253	5.4948	3.49238	159
chr5	77158004	77158757	SRR8861850-51_trimmed.fq.sort.sort.q10.rmdup.narrowPeak_peak_41656	152	.	4.07799	17.5424	15.2067	326
chr5	77245386	77246337	SRR8861850-51_trimmed.fq.sort.sort.q10.rmdup.narrowPeak_peak_41657	162	.	4.50482	18.5594	16.2068	442
chr5	77264999	77265278	SRR8861850-51_trimmed.fq.sort.sort.q10.rmdup.narrowPeak_peak_41658	138	.	2.47664	16.1546	13.8426	146
chr5	77265506	77267228	SRR8861850-51_trimmed.fq.sort.sort.q10.rmdup.narrowPeak_peak_41659	1471	.	7.12171	150.931	147.181	233
chr5	77309640	77309998	SRR8861850-51_trimmed.fq.sort.sort.q10.rmdup.narrowPeak_peak_41660	248	.	3.59241	27.35	24.8788	206
chr5	77310082	77310979	SRR8861850-51_trimmed.fq.sort.sort.q10.rmdup.narrowPeak_peak_41661	1660	.	9.63304	170.09	166.058	235
chr5	77356106	77356317	SRR8861850-51_trimmed.fq.sort.sort.q10.rmdup.narrowPeak_peak_41662	67	.	2.83549	8.91388	6.76874	108
chr5	77357844	77358789	SRR8861850-51_trimmed.fq.sort.sort.q10.rmdup.narrowPeak_peak_41663	177	.	4.30353	20.1123	17.7362	224
chr5	77428725	77429008	SRR8861850-51_trimmed.fq.sort.sort.q10.rmdup.narrowPeak_peak_41664	49	.	2.79299	7.00606	4.92711	192
chr5	77460034	77460589	SRR8861850-51_trimmed.fq.sort.sort.q10.rmdup.narrowPeak_peak_41665	935	.	9.87212	96.6659	93.5412	228
chr5	77477241	77477637	SRR8861850-51_trimmed.fq.sort.sort.q10.rmdup.narrowPeak_peak_41666	31	.	2.4326	5.11731	3.13091	116
chr5	77487716	77489680	SRR8861850-51_trimmed.fq.sort.sort.q10.rmdup.narrowPeak_peak_41667	843	.	5.83966	87.3476	84.3106	697
chr5	77496465	77496796	SRR8861850-51_trimmed.fq.sort.sort.q10.rmdup.narrowPeak_peak_41668	27	.	2.3425	4.68172	2.72316	130
chr5	77581059	77581848	SRR8861850-51_trimmed.fq.sort.sort.q10.rmdup.narrowPeak_peak_41669	237	.	4.91794	26.1762	23.719	510
chr5	78284270	78284983	SRR8861850-51_trimmed.fq.sort.sort.q10.rmdup.narrowPeak_peak_41670	162	.	4.50482	18.5594	16.2068	394
chr5	78285197	78285450	SRR8861850-51_trimmed.fq.sort.sort.q10.rmdup.narrowPeak_peak_41671	27	.	2.3425	4.68172	2.72316	122
chr5	78285552	78285921	SRR8861850-51_trimmed.fq.sort.sort.q10.rmdup.narrowPeak_peak_41672	59	.	2.97318	8.03224	5.91455	169
chr5	80627482	80627756	SRR8861850-51_trimmed.fq.sort.sort.q10.rmdup.narrowPeak_peak_41673	69	.	3.15337	9.1089	6.95603	114
chr5	80876914	80877180	SRR8861850-51_trimmed.fq.sort.sort.q10.rmdup.narrowPeak_peak_41674	54	.	2.88308	7.51267	5.41384	157
chr5	80953364	80953598	SRR8861850-51_trimmed.fq.sort.sort.q10.rmdup.narrowPeak_peak_41675	44	.	2.70289	6.51281	4.45491	123
chr5	81019478	81022511	SRR8861850-51_trimmed.fq.sort.sort.q10.rmdup.narrowPeak_peak_41676	866	.	4.73579	89.6764	86.618	1061
chr5	81134954	81135184	SRR8861850-51_trimmed.fq.sort.sort.q10.rmdup.narrowPeak_peak_41677	54	.	2.88308	7.51267	5.41384	145
chr5	81188873	81189205	SRR8861850-51_trimmed.fq.sort.sort.q10.rmdup.narrowPeak_peak_41678	59	.	2.97318	8.03224	5.91455	162
chr5	81218454	81219066	SRR8861850-51_trimmed.fq.sort.sort.q10.rmdup.narrowPeak_peak_41679	92	.	3.4126	11.4568	9.2404	227
chr5	81219167	81219449	SRR8861850-51_trimmed.fq.sort.sort.q10.rmdup.narrowPeak_peak_41680	71	.	3.05142	9.30416	7.14619	125
chr5	81224941	81225185	SRR8861850-51_trimmed.fq.sort.sort.q10.rmdup.narrowPeak_peak_41681	77	.	3.09265	9.87545	7.70087	110
chr5	81226468	81226746	SRR8861850-51_trimmed.fq.sort.sort.q10.rmdup.narrowPeak_peak_41682	70	.	2.98161	9.2008	7.04552	86
chr5	81324684	81324893	SRR8861850-51_trimmed.fq.sort.sort.q10.rmdup.narrowPeak_peak_41683	27	.	2.3425	4.68172	2.72316	48
chr5	81348033	81348311	SRR8861850-51_trimmed.fq.sort.sort.q10.rmdup.narrowPeak_peak_41684	53	.	2.87343	7.47697	5.38289	90
chr5	81549714	81550283	SRR8861850-51_trimmed.fq.sort.sort.q10.rmdup.narrowPeak_peak_41685	80	.	3.33356	10.2333	8.04803	391
chr5	81566668	81566888	SRR8861850-51_trimmed.fq.sort.sort.q10.rmdup.narrowPeak_peak_41686	34	.	2.49552	5.47316	3.4717	190
chr5	81590384	81590695	SRR8861850-51_trimmed.fq.sort.sort.q10.rmdup.narrowPeak_peak_41687	69	.	3.15337	9.1089	6.95603	123
chr5	81613848	81614979	SRR8861850-51_trimmed.fq.sort.sort.q10.rmdup.narrowPeak_peak_41688	214	.	3.92169	23.8664	21.4384	789
chr5	81615373	81615897	SRR8861850-51_trimmed.fq.sort.sort.q10.rmdup.narrowPeak_peak_41689	77	.	2.6558	9.95702	7.78047	380
chr5	81679664	81679880	SRR8861850-51_trimmed.fq.sort.sort.q10.rmdup.narrowPeak_peak_41690	48	.	2.7629	6.89606	4.82509	172
chr5	81969768	81970599	SRR8861850-51_trimmed.fq.sort.sort.q10.rmdup.narrowPeak_peak_41691	285	.	5.82197	31.0173	28.5038	269
chr5	82045872	82046115	SRR8861850-51_trimmed.fq.sort.sort.q10.rmdup.narrowPeak_peak_41692	31	.	2.4326	5.11731	3.13091	179
chr5	82104017	82104294	SRR8861850-51_trimmed.fq.sort.sort.q10.rmdup.narrowPeak_peak_41693	80	.	3.33356	10.2333	8.04803	118
chr5	82104533	82104763	SRR8861850-51_trimmed.fq.sort.sort.q10.rmdup.narrowPeak_peak_41694	35	.	2.5227	5.56799	3.55612	50
chr5	82156267	82156869	SRR8861850-51_trimmed.fq.sort.sort.q10.rmdup.narrowPeak_peak_41695	176	.	4.68501	19.9783	17.6041	387
chr5	83445586	83445866	SRR8861850-51_trimmed.fq.sort.sort.q10.rmdup.narrowPeak_peak_41696	59	.	2.97318	8.03224	5.91455	165
chr5	84417018	84417584	SRR8861850-51_trimmed.fq.sort.sort.q10.rmdup.narrowPeak_peak_41697	141	.	4.23453	16.4952	14.1768	168
chr5	86064953	86066612	SRR8861850-51_trimmed.fq.sort.sort.q10.rmdup.narrowPeak_peak_41698	1765	.	9.97931	180.759	176.557	407
chr5	86066874	86067119	SRR8861850-51_trimmed.fq.sort.sort.q10.rmdup.narrowPeak_peak_41699	72	.	2.2917	9.39092	7.23079	108
chr5	86172116	86173638	SRR8861850-51_trimmed.fq.sort.sort.q10.rmdup.narrowPeak_peak_41700	1214	.	8.49001	124.913	121.494	544
chr5	86803727	86805301	SRR8861850-51_trimmed.fq.sort.sort.q10.rmdup.narrowPeak_peak_41701	1802	.	9.55143	184.521	180.253	621
chr5	87572839	87574018	SRR8861850-51_trimmed.fq.sort.sort.q10.rmdup.narrowPeak_peak_41702	366	.	6.84732	39.2746	36.6755	830
chr5	87574410	87574622	SRR8861850-51_trimmed.fq.sort.sort.q10.rmdup.narrowPeak_peak_41703	49	.	2.79299	7.00606	4.92711	55
chr5	88537365	88538206	SRR8861850-51_trimmed.fq.sort.sort.q10.rmdup.narrowPeak_peak_41704	80	.	3.33356	10.2333	8.04803	388
chr5	88553373	88555216	SRR8861850-51_trimmed.fq.sort.sort.q10.rmdup.narrowPeak_peak_41705	1647	.	8.45755	168.711	164.701	547
chr5	88564475	88564941	SRR8861850-51_trimmed.fq.sort.sort.q10.rmdup.narrowPeak_peak_41706	701	.	7.84814	73.0878	70.1814	278
chr5	88565078	88565612	SRR8861850-51_trimmed.fq.sort.sort.q10.rmdup.narrowPeak_peak_41707	672	.	7.56224	70.0832	67.2037	303
chr5	88565763	88566182	SRR8861850-51_trimmed.fq.sort.sort.q10.rmdup.narrowPeak_peak_41708	119	.	3.25899	14.2434	11.9672	144
chr5	88575682	88576177	SRR8861850-51_trimmed.fq.sort.sort.q10.rmdup.narrowPeak_peak_41709	246	.	5.24595	27.1059	24.6374	240
chr5	88587521	88588046	SRR8861850-51_trimmed.fq.sort.sort.q10.rmdup.narrowPeak_peak_41710	115	.	3.56708	13.7984	11.5315	357
chr5	88675050	88675711	SRR8861850-51_trimmed.fq.sort.sort.q10.rmdup.narrowPeak_peak_41711	924	.	7.99096	95.5247	92.4109	461
chr5	88675797	88676276	SRR8861850-51_trimmed.fq.sort.sort.q10.rmdup.narrowPeak_peak_41712	1247	.	9.60793	128.213	124.754	252
chr5	88720283	88721986	SRR8861850-51_trimmed.fq.sort.sort.q10.rmdup.narrowPeak_peak_41713	1432	.	7.92221	146.926	143.231	828
chr5	88764997	88765892	SRR8861850-51_trimmed.fq.sort.sort.q10.rmdup.narrowPeak_peak_41714	1998	.	10.4614	204.492	199.854	341
chr5	88886804	88887064	SRR8861850-51_trimmed.fq.sort.sort.q10.rmdup.narrowPeak_peak_41715	103	.	3.69395	12.6162	10.373	146
chr5	88903661	88903893	SRR8861850-51_trimmed.fq.sort.sort.q10.rmdup.narrowPeak_peak_41716	35	.	2.5227	5.56799	3.55612	106
chr5	89043203	89044912	SRR8861850-51_trimmed.fq.sort.sort.q10.rmdup.narrowPeak_peak_41717	193	.	4.06269	21.7253	19.3261	948
chr5	89143777	89144326	SRR8861850-51_trimmed.fq.sort.sort.q10.rmdup.narrowPeak_peak_41718	148	.	4.32462	17.1744	14.8445	242
chr5	89882400	89882737	SRR8861850-51_trimmed.fq.sort.sort.q10.rmdup.narrowPeak_peak_41719	43	.	2.47053	6.35643	4.30898	192
chr5	89882817	89883721	SRR8861850-51_trimmed.fq.sort.sort.q10.rmdup.narrowPeak_peak_41720	766	.	9.12242	79.6285	76.6632	400
chr5	89944950	89946147	SRR8861850-51_trimmed.fq.sort.sort.q10.rmdup.narrowPeak_peak_41721	368	.	5.73515	39.4375	36.8367	538
chr5	90223047	90224574	SRR8861850-51_trimmed.fq.sort.sort.q10.rmdup.narrowPeak_peak_41722	1343	.	9.38866	137.957	134.381	770
chr5	90243203	90243467	SRR8861850-51_trimmed.fq.sort.sort.q10.rmdup.narrowPeak_peak_41723	39	.	2.61279	6.03331	3.99775	188
chr5	90365030	90365952	SRR8861850-51_trimmed.fq.sort.sort.q10.rmdup.narrowPeak_peak_41724	1187	.	5.8266	122.126	118.739	710
chr5	90366191	90367409	SRR8861850-51_trimmed.fq.sort.sort.q10.rmdup.narrowPeak_peak_41725	1646	.	6.9698	168.69	164.68	615
chr5	90389462	90389744	SRR8861850-51_trimmed.fq.sort.sort.q10.rmdup.narrowPeak_peak_41726	86	.	3.42366	10.8127	8.61216	145
chr5	90404393	90404741	SRR8861850-51_trimmed.fq.sort.sort.q10.rmdup.narrowPeak_peak_41727	59	.	2.97318	8.03224	5.91455	168
chr5	90891163	90891462	SRR8861850-51_trimmed.fq.sort.sort.q10.rmdup.narrowPeak_peak_41728	64	.	3.06328	8.56443	6.42877	106
chr5	90930649	90932404	SRR8861850-51_trimmed.fq.sort.sort.q10.rmdup.narrowPeak_peak_41729	2024	.	9.28213	207.163	202.469	1051
chr5	90961352	90961589	SRR8861850-51_trimmed.fq.sort.sort.q10.rmdup.narrowPeak_peak_41730	80	.	3.33356	10.2333	8.04803	113
chr5	91364641	91364942	SRR8861850-51_trimmed.fq.sort.sort.q10.rmdup.narrowPeak_peak_41731	54	.	2.88308	7.51267	5.41384	174
chr5	91402725	91403094	SRR8861850-51_trimmed.fq.sort.sort.q10.rmdup.narrowPeak_peak_41732	31	.	2.4326	5.11731	3.13091	77
chr5	91509796	91510198	SRR8861850-51_trimmed.fq.sort.sort.q10.rmdup.narrowPeak_peak_41733	49	.	2.79299	7.00606	4.92711	293
chr5	91517886	91518362	SRR8861850-51_trimmed.fq.sort.sort.q10.rmdup.narrowPeak_peak_41734	64	.	3.06328	8.56443	6.42877	56
chr5	91597193	91597461	SRR8861850-51_trimmed.fq.sort.sort.q10.rmdup.narrowPeak_peak_41735	49	.	2.79299	7.00606	4.92711	145
chr5	91620699	91620908	SRR8861850-51_trimmed.fq.sort.sort.q10.rmdup.narrowPeak_peak_41736	74	.	3.24347	9.6653	7.49583	68
chr5	91723004	91723294	SRR8861850-51_trimmed.fq.sort.sort.q10.rmdup.narrowPeak_peak_41737	35	.	2.47846	5.55314	3.54829	162
chr5	91881789	91882710	SRR8861850-51_trimmed.fq.sort.sort.q10.rmdup.narrowPeak_peak_41738	335	.	6.26436	36.0694	33.5025	421
chr5	91890665	91890966	SRR8861850-51_trimmed.fq.sort.sort.q10.rmdup.narrowPeak_peak_41739	54	.	2.88308	7.51267	5.41384	144
chr5	91891531	91891812	SRR8861850-51_trimmed.fq.sort.sort.q10.rmdup.narrowPeak_peak_41740	59	.	2.97318	8.03224	5.91455	133
chr5	91942541	91942797	SRR8861850-51_trimmed.fq.sort.sort.q10.rmdup.narrowPeak_peak_41741	53	.	2.80529	7.39594	5.3045	104
chr5	91962144	91963747	SRR8861850-51_trimmed.fq.sort.sort.q10.rmdup.narrowPeak_peak_41742	1263	.	6.98975	129.821	126.343	404
chr5	92082657	92084362	SRR8861850-51_trimmed.fq.sort.sort.q10.rmdup.narrowPeak_peak_41743	1568	.	6.89452	160.699	156.809	633
chr5	92097901	92098965	SRR8861850-51_trimmed.fq.sort.sort.q10.rmdup.narrowPeak_peak_41744	161	.	4.34329	18.4758	16.1252	557
chr5	92106452	92106922	SRR8861850-51_trimmed.fq.sort.sort.q10.rmdup.narrowPeak_peak_41745	64	.	3.06328	8.56443	6.42877	300
chr5	92127427	92127760	SRR8861850-51_trimmed.fq.sort.sort.q10.rmdup.narrowPeak_peak_41746	27	.	2.3425	4.68172	2.72316	63
chr5	92137227	92137774	SRR8861850-51_trimmed.fq.sort.sort.q10.rmdup.narrowPeak_peak_41747	613	.	6.52559	64.1957	61.3686	341
chr5	92137857	92138575	SRR8861850-51_trimmed.fq.sort.sort.q10.rmdup.narrowPeak_peak_41748	796	.	7.44188	82.6438	79.6505	274
chr5	92194566	92194804	SRR8861850-51_trimmed.fq.sort.sort.q10.rmdup.narrowPeak_peak_41749	35	.	2.5227	5.56799	3.55612	147
chr5	92256543	92256775	SRR8861850-51_trimmed.fq.sort.sort.q10.rmdup.narrowPeak_peak_41750	26	.	2.29524	4.64333	2.69562	158
chr5	92256857	92257318	SRR8861850-51_trimmed.fq.sort.sort.q10.rmdup.narrowPeak_peak_41751	51	.	2.75151	7.18873	5.10389	273
chr5	92257479	92257737	SRR8861850-51_trimmed.fq.sort.sort.q10.rmdup.narrowPeak_peak_41752	53	.	2.77682	7.45613	5.3628	153
chr5	92263722	92264115	SRR8861850-51_trimmed.fq.sort.sort.q10.rmdup.narrowPeak_peak_41753	56	.	2.85981	7.78217	5.6752	245
chr5	92277647	92278276	SRR8861850-51_trimmed.fq.sort.sort.q10.rmdup.narrowPeak_peak_41754	266	.	5.76617	29.1419	26.6494	434
chr5	92309256	92310053	SRR8861850-51_trimmed.fq.sort.sort.q10.rmdup.narrowPeak_peak_41755	1222	.	10.4057	125.656	122.228	541
chr5	92370955	92371904	SRR8861850-51_trimmed.fq.sort.sort.q10.rmdup.narrowPeak_peak_41756	255	.	4.69907	28.0079	25.5288	378
chr5	92372122	92372399	SRR8861850-51_trimmed.fq.sort.sort.q10.rmdup.narrowPeak_peak_41757	78	.	2.87764	10.0031	7.82544	185
chr5	92404077	92404596	SRR8861850-51_trimmed.fq.sort.sort.q10.rmdup.narrowPeak_peak_41758	79	.	3.25345	10.1337	7.95281	117
chr5	92434228	92435567	SRR8861850-51_trimmed.fq.sort.sort.q10.rmdup.narrowPeak_peak_41759	1461	.	9.93812	149.915	146.179	745
chr5	92473610	92473837	SRR8861850-51_trimmed.fq.sort.sort.q10.rmdup.narrowPeak_peak_41760	55	.	2.82015	7.62685	5.52458	139
chr5	92475221	92475626	SRR8861850-51_trimmed.fq.sort.sort.q10.rmdup.narrowPeak_peak_41761	86	.	3.42366	10.8127	8.61216	210
chr5	92488292	92488725	SRR8861850-51_trimmed.fq.sort.sort.q10.rmdup.narrowPeak_peak_41762	53	.	2.53175	7.48234	5.38814	239
chr5	92489043	92489884	SRR8861850-51_trimmed.fq.sort.sort.q10.rmdup.narrowPeak_peak_41763	226	.	4.22417	25.049	22.6061	639
chr5	92493851	92494073	SRR8861850-51_trimmed.fq.sort.sort.q10.rmdup.narrowPeak_peak_41764	45	.	2.35262	6.60883	4.54769	113
chr5	92504589	92506184	SRR8861850-51_trimmed.fq.sort.sort.q10.rmdup.narrowPeak_peak_41765	1742	.	9.62996	178.383	174.221	790
chr5	92562534	92562875	SRR8861850-51_trimmed.fq.sort.sort.q10.rmdup.narrowPeak_peak_41766	73	.	3.04983	9.49343	7.33064	167
chr5	92563739	92563972	SRR8861850-51_trimmed.fq.sort.sort.q10.rmdup.narrowPeak_peak_41767	52	.	2.71484	7.3734	5.28263	194
chr5	92577220	92577434	SRR8861850-51_trimmed.fq.sort.sort.q10.rmdup.narrowPeak_peak_41768	49	.	2.79299	7.00606	4.92711	62
chr5	92602603	92602928	SRR8861850-51_trimmed.fq.sort.sort.q10.rmdup.narrowPeak_peak_41769	274	.	5.85626	29.9517	27.4501	181
chr5	92603075	92603546	SRR8861850-51_trimmed.fq.sort.sort.q10.rmdup.narrowPeak_peak_41770	295	.	6.06055	32.1206	29.5951	180
chr5	92675545	92676007	SRR8861850-51_trimmed.fq.sort.sort.q10.rmdup.narrowPeak_peak_41771	122	.	3.96424	14.5124	12.2302	134
chr5	92682391	92683821	SRR8861850-51_trimmed.fq.sort.sort.q10.rmdup.narrowPeak_peak_41772	1176	.	9.00567	121.034	117.659	520
chr5	92710355	92710769	SRR8861850-51_trimmed.fq.sort.sort.q10.rmdup.narrowPeak_peak_41773	57	.	2.51271	7.81765	5.70962	296
chr5	92711164	92711965	SRR8861850-51_trimmed.fq.sort.sort.q10.rmdup.narrowPeak_peak_41774	371	.	5.47746	39.7627	37.1588	277
chr5	92761969	92762196	SRR8861850-51_trimmed.fq.sort.sort.q10.rmdup.narrowPeak_peak_41775	46	.	2.65887	6.66995	4.6067	113
chr5	92763092	92763826	SRR8861850-51_trimmed.fq.sort.sort.q10.rmdup.narrowPeak_peak_41776	72	.	3.0877	9.45502	7.29322	112
chr5	92808699	92809237	SRR8861850-51_trimmed.fq.sort.sort.q10.rmdup.narrowPeak_peak_41777	82	.	3.00358	10.4437	8.25353	390
chr5	92812518	92812883	SRR8861850-51_trimmed.fq.sort.sort.q10.rmdup.narrowPeak_peak_41778	102	.	3.20326	12.4513	10.2129	192
chr5	92826362	92827018	SRR8861850-51_trimmed.fq.sort.sort.q10.rmdup.narrowPeak_peak_41779	97	.	3.1116	11.9726	9.74541	196
chr5	92827546	92828068	SRR8861850-51_trimmed.fq.sort.sort.q10.rmdup.narrowPeak_peak_41780	188	.	4.1201	21.2023	18.8106	343
chr5	92837144	92837519	SRR8861850-51_trimmed.fq.sort.sort.q10.rmdup.narrowPeak_peak_41781	31	.	2.4326	5.11731	3.13091	62
chr5	92893655	92894129	SRR8861850-51_trimmed.fq.sort.sort.q10.rmdup.narrowPeak_peak_41782	132	.	3.62453	15.5534	13.2524	224
chr5	92897578	92897899	SRR8861850-51_trimmed.fq.sort.sort.q10.rmdup.narrowPeak_peak_41783	154	.	3.8002	17.765	15.4258	178
chr5	92898185	92898712	SRR8861850-51_trimmed.fq.sort.sort.q10.rmdup.narrowPeak_peak_41784	417	.	6.20246	44.3572	41.7096	198
chr5	92905209	92906281	SRR8861850-51_trimmed.fq.sort.sort.q10.rmdup.narrowPeak_peak_41785	194	.	4.59881	21.8797	19.4785	473
chr5	92918996	92919249	SRR8861850-51_trimmed.fq.sort.sort.q10.rmdup.narrowPeak_peak_41786	24	.	2.22794	4.40832	2.47264	180
chr5	92924929	92925233	SRR8861850-51_trimmed.fq.sort.sort.q10.rmdup.narrowPeak_peak_41787	64	.	3.06328	8.56443	6.42877	100
chr5	92959098	92959588	SRR8861850-51_trimmed.fq.sort.sort.q10.rmdup.narrowPeak_peak_41788	89	.	2.6915	11.1294	8.92178	218
chr5	92959674	92960090	SRR8861850-51_trimmed.fq.sort.sort.q10.rmdup.narrowPeak_peak_41789	71	.	2.49949	9.29707	7.13931	254
chr5	92960339	92960706	SRR8861850-51_trimmed.fq.sort.sort.q10.rmdup.narrowPeak_peak_41790	29	.	1.9843	4.92961	2.95952	259
chr5	92969932	92970617	SRR8861850-51_trimmed.fq.sort.sort.q10.rmdup.narrowPeak_peak_41791	151	.	3.90674	17.5296	15.1941	155
chr5	92987332	92987782	SRR8861850-51_trimmed.fq.sort.sort.q10.rmdup.narrowPeak_peak_41792	87	.	2.51455	10.9514	8.74774	266
chr5	92988626	92989228	SRR8861850-51_trimmed.fq.sort.sort.q10.rmdup.narrowPeak_peak_41793	1033	.	7.6413	106.596	103.373	267
chr5	92989419	92989673	SRR8861850-51_trimmed.fq.sort.sort.q10.rmdup.narrowPeak_peak_41794	136	.	2.91374	16.0089	13.6993	145
chr5	92997081	92998545	SRR8861850-51_trimmed.fq.sort.sort.q10.rmdup.narrowPeak_peak_41795	707	.	4.7142	73.653	70.7415	583
chr5	93001106	93001469	SRR8861850-51_trimmed.fq.sort.sort.q10.rmdup.narrowPeak_peak_41796	36	.	1.72511	5.66695	3.6511	120
chr5	93005393	93005921	SRR8861850-51_trimmed.fq.sort.sort.q10.rmdup.narrowPeak_peak_41797	142	.	3.45808	16.5399	14.2208	184
chr5	93024662	93025157	SRR8861850-51_trimmed.fq.sort.sort.q10.rmdup.narrowPeak_peak_41798	102	.	3.12628	12.4551	10.2166	302
chr5	93026852	93027087	SRR8861850-51_trimmed.fq.sort.sort.q10.rmdup.narrowPeak_peak_41799	28	.	2.14944	4.8654	2.89831	93
chr5	93037050	93037259	SRR8861850-51_trimmed.fq.sort.sort.q10.rmdup.narrowPeak_peak_41800	39	.	2.61279	6.03331	3.99775	148
chr5	93092814	93094928	SRR8861850-51_trimmed.fq.sort.sort.q10.rmdup.narrowPeak_peak_41801	1530	.	6.20948	156.934	153.098	438
chr5	93101101	93101552	SRR8861850-51_trimmed.fq.sort.sort.q10.rmdup.narrowPeak_peak_41802	47	.	2.65885	6.82778	4.75912	224
chr5	93114565	93114935	SRR8861850-51_trimmed.fq.sort.sort.q10.rmdup.narrowPeak_peak_41803	88	.	3.2631	11.0356	8.8301	164
chr5	93120716	93121393	SRR8861850-51_trimmed.fq.sort.sort.q10.rmdup.narrowPeak_peak_41804	52	.	2.56729	7.35679	5.26659	219
chr5	93124412	93124655	SRR8861850-51_trimmed.fq.sort.sort.q10.rmdup.narrowPeak_peak_41805	28	.	2.04555	4.79065	2.82696	45
chr5	93129726	93130414	SRR8861850-51_trimmed.fq.sort.sort.q10.rmdup.narrowPeak_peak_41806	355	.	3.79595	38.1209	35.5334	184
chr5	93130622	93131094	SRR8861850-51_trimmed.fq.sort.sort.q10.rmdup.narrowPeak_peak_41807	100	.	2.3637	12.3297	10.0937	172
chr5	93133647	93134393	SRR8861850-51_trimmed.fq.sort.sort.q10.rmdup.narrowPeak_peak_41808	104	.	2.36072	12.6754	10.4311	189
chr5	93137056	93137410	SRR8861850-51_trimmed.fq.sort.sort.q10.rmdup.narrowPeak_peak_41809	94	.	2.63152	11.6587	9.43813	188
chr5	93144749	93144976	SRR8861850-51_trimmed.fq.sort.sort.q10.rmdup.narrowPeak_peak_41810	56	.	2.66253	7.79082	5.68355	108
chr5	93151981	93152565	SRR8861850-51_trimmed.fq.sort.sort.q10.rmdup.narrowPeak_peak_41811	53	.	2.47629	7.49138	5.39695	107
chr5	93168571	93168916	SRR8861850-51_trimmed.fq.sort.sort.q10.rmdup.narrowPeak_peak_41812	90	.	3.17172	11.2521	9.04179	188
chr5	93168997	93169206	SRR8861850-51_trimmed.fq.sort.sort.q10.rmdup.narrowPeak_peak_41813	39	.	2.40349	5.93983	3.91337	153
chr5	93205676	93207418	SRR8861850-51_trimmed.fq.sort.sort.q10.rmdup.narrowPeak_peak_41814	1662	.	7.13011	170.28	166.245	959
chr5	93266636	93268914	SRR8861850-51_trimmed.fq.sort.sort.q10.rmdup.narrowPeak_peak_41815	1457	.	5.34864	149.442	145.713	778
chr5	96160680	96161921	SRR8861850-51_trimmed.fq.sort.sort.q10.rmdup.narrowPeak_peak_41816	1293	.	6.02265	132.814	129.301	946
chr5	96162207	96162580	SRR8861850-51_trimmed.fq.sort.sort.q10.rmdup.narrowPeak_peak_41817	665	.	4.30746	69.3808	66.5076	176
chr5	96162677	96163444	SRR8861850-51_trimmed.fq.sort.sort.q10.rmdup.narrowPeak_peak_41818	941	.	5.10243	97.2723	94.1416	191
chr5	96176081	96177610	SRR8861850-51_trimmed.fq.sort.sort.q10.rmdup.narrowPeak_peak_41819	610	.	6.76946	63.8303	61.0066	1141
chr5	96209393	96210685	SRR8861850-51_trimmed.fq.sort.sort.q10.rmdup.narrowPeak_peak_41820	1153	.	8.25316	118.675	115.326	943
chr5	96373282	96375002	SRR8861850-51_trimmed.fq.sort.sort.q10.rmdup.narrowPeak_peak_41821	880	.	7.45049	91.1655	88.0932	666
chr5	96412297	96412666	SRR8861850-51_trimmed.fq.sort.sort.q10.rmdup.narrowPeak_peak_41822	76	.	2.92054	9.85325	7.67924	194
chr5	96413147	96413743	SRR8861850-51_trimmed.fq.sort.sort.q10.rmdup.narrowPeak_peak_41823	160	.	3.971	18.4107	16.0611	391
chr5	96617291	96617805	SRR8861850-51_trimmed.fq.sort.sort.q10.rmdup.narrowPeak_peak_41824	86	.	3.42366	10.8127	8.61216	89
chr5	96681293	96681821	SRR8861850-51_trimmed.fq.sort.sort.q10.rmdup.narrowPeak_peak_41825	49	.	2.79299	7.00606	4.92711	177
chr5	96858143	96858430	SRR8861850-51_trimmed.fq.sort.sort.q10.rmdup.narrowPeak_peak_41826	69	.	3.15337	9.1089	6.95603	142
chr5	96911631	96911851	SRR8861850-51_trimmed.fq.sort.sort.q10.rmdup.narrowPeak_peak_41827	44	.	2.70289	6.51281	4.45491	59
chr5	96917825	96918165	SRR8861850-51_trimmed.fq.sort.sort.q10.rmdup.narrowPeak_peak_41828	104	.	3.29818	12.7209	10.4757	186
chr5	96921800	96922248	SRR8861850-51_trimmed.fq.sort.sort.q10.rmdup.narrowPeak_peak_41829	53	.	2.59586	7.48762	5.39324	177
chr5	96964434	96965309	SRR8861850-51_trimmed.fq.sort.sort.q10.rmdup.narrowPeak_peak_41830	214	.	4.60852	23.8798	21.4517	228
chr5	96968743	96969017	SRR8861850-51_trimmed.fq.sort.sort.q10.rmdup.narrowPeak_peak_41831	66	.	2.88481	8.78027	6.63876	99
chr5	96996543	96997577	SRR8861850-51_trimmed.fq.sort.sort.q10.rmdup.narrowPeak_peak_41832	1514	.	10.9884	155.261	151.449	673
chr5	97057085	97057317	SRR8861850-51_trimmed.fq.sort.sort.q10.rmdup.narrowPeak_peak_41833	74	.	3.24347	9.6653	7.49583	135
chr5	97111130	97111777	SRR8861850-51_trimmed.fq.sort.sort.q10.rmdup.narrowPeak_peak_41834	384	.	7.02752	41.0463	38.4298	208
chr5	97190419	97190906	SRR8861850-51_trimmed.fq.sort.sort.q10.rmdup.narrowPeak_peak_41835	307	.	6.21665	33.256	30.7182	263
chr5	97807100	97807433	SRR8861850-51_trimmed.fq.sort.sort.q10.rmdup.narrowPeak_peak_41836	103	.	3.69395	12.6162	10.373	145
chr5	97852543	97852881	SRR8861850-51_trimmed.fq.sort.sort.q10.rmdup.narrowPeak_peak_41837	86	.	3.42366	10.8127	8.61216	106
chr5	97952867	97953180	SRR8861850-51_trimmed.fq.sort.sort.q10.rmdup.narrowPeak_peak_41838	39	.	2.61279	6.03331	3.99775	106
chr5	97954698	97955179	SRR8861850-51_trimmed.fq.sort.sort.q10.rmdup.narrowPeak_peak_41839	146	.	4.21031	16.9846	14.6584	293
chr5	97995901	97996154	SRR8861850-51_trimmed.fq.sort.sort.q10.rmdup.narrowPeak_peak_41840	176	.	4.68501	19.9783	17.6041	143
chr5	97996513	97996763	SRR8861850-51_trimmed.fq.sort.sort.q10.rmdup.narrowPeak_peak_41841	54	.	2.88308	7.51267	5.41384	197
chr5	98002746	98003271	SRR8861850-51_trimmed.fq.sort.sort.q10.rmdup.narrowPeak_peak_41842	44	.	2.70289	6.51281	4.45491	437
chr5	98030064	98031525	SRR8861850-51_trimmed.fq.sort.sort.q10.rmdup.narrowPeak_peak_41843	1498	.	8.06546	153.598	149.811	771
chr5	98416287	98416759	SRR8861850-51_trimmed.fq.sort.sort.q10.rmdup.narrowPeak_peak_41844	54	.	2.88308	7.51267	5.41384	337
chr5	98417029	98417293	SRR8861850-51_trimmed.fq.sort.sort.q10.rmdup.narrowPeak_peak_41845	97	.	3.60385	12.0044	9.77505	79
chr5	98875740	98876608	SRR8861850-51_trimmed.fq.sort.sort.q10.rmdup.narrowPeak_peak_41846	80	.	3.33356	10.2333	8.04803	536
chr5	98985862	98986750	SRR8861850-51_trimmed.fq.sort.sort.q10.rmdup.narrowPeak_peak_41847	351	.	5.58539	37.7303	35.1465	622
chr5	98987026	98987480	SRR8861850-51_trimmed.fq.sort.sort.q10.rmdup.narrowPeak_peak_41848	209	.	4.35061	23.4085	20.9867	152
chr5	99152716	99153423	SRR8861850-51_trimmed.fq.sort.sort.q10.rmdup.narrowPeak_peak_41849	91	.	3.51376	11.4032	9.188	549
chr5	99190922	99191507	SRR8861850-51_trimmed.fq.sort.sort.q10.rmdup.narrowPeak_peak_41850	358	.	6.75723	38.3972	35.8068	239
chr5	99218510	99218801	SRR8861850-51_trimmed.fq.sort.sort.q10.rmdup.narrowPeak_peak_41851	57	.	2.8699	7.82153	5.71338	88
chr5	99224244	99224672	SRR8861850-51_trimmed.fq.sort.sort.q10.rmdup.narrowPeak_peak_41852	38	.	2.33448	5.89946	3.87459	343
chr5	99225834	99226179	SRR8861850-51_trimmed.fq.sort.sort.q10.rmdup.narrowPeak_peak_41853	46	.	2.45751	6.71231	4.64751	168
chr5	99236942	99237242	SRR8861850-51_trimmed.fq.sort.sort.q10.rmdup.narrowPeak_peak_41854	30	.	2.2181	5.04683	3.07135	59
chr5	99241955	99242259	SRR8861850-51_trimmed.fq.sort.sort.q10.rmdup.narrowPeak_peak_41855	46	.	2.42705	6.70703	4.64239	177
chr5	99250902	99251132	SRR8861850-51_trimmed.fq.sort.sort.q10.rmdup.narrowPeak_peak_41856	39	.	1.81234	5.94712	3.92042	114
chr5	99251418	99253324	SRR8861850-51_trimmed.fq.sort.sort.q10.rmdup.narrowPeak_peak_41857	866	.	5.66006	89.7091	86.6504	1229
chr5	99279938	99281395	SRR8861850-51_trimmed.fq.sort.sort.q10.rmdup.narrowPeak_peak_41858	304	.	5.50008	32.9556	30.4211	334
chr5	99329778	99330292	SRR8861850-51_trimmed.fq.sort.sort.q10.rmdup.narrowPeak_peak_41859	66	.	3.07925	8.82366	6.68096	343
chr5	99352070	99352868	SRR8861850-51_trimmed.fq.sort.sort.q10.rmdup.narrowPeak_peak_41860	104	.	3.34376	12.7259	10.4806	181
chr5	99355068	99355285	SRR8861850-51_trimmed.fq.sort.sort.q10.rmdup.narrowPeak_peak_41861	43	.	2.4852	6.41846	4.36878	125
chr5	99362728	99363221	SRR8861850-51_trimmed.fq.sort.sort.q10.rmdup.narrowPeak_peak_41862	94	.	3.52563	11.6894	9.46809	354
chr5	99369242	99369702	SRR8861850-51_trimmed.fq.sort.sort.q10.rmdup.narrowPeak_peak_41863	98	.	3.57426	12.1291	9.89711	131
chr5	99377810	99378019	SRR8861850-51_trimmed.fq.sort.sort.q10.rmdup.narrowPeak_peak_41864	67	.	2.68519	8.85361	6.71015	104
chr5	99378388	99379731	SRR8861850-51_trimmed.fq.sort.sort.q10.rmdup.narrowPeak_peak_41865	165	.	3.82122	18.9357	16.5777	233
chr5	99397809	99398226	SRR8861850-51_trimmed.fq.sort.sort.q10.rmdup.narrowPeak_peak_41866	85	.	3.1104	10.7583	8.56084	222
chr5	99451422	99451734	SRR8861850-51_trimmed.fq.sort.sort.q10.rmdup.narrowPeak_peak_41867	39	.	2.61279	6.03331	3.99775	175
chr5	99479356	99480060	SRR8861850-51_trimmed.fq.sort.sort.q10.rmdup.narrowPeak_peak_41868	141	.	4.23453	16.4952	14.1768	506
chr5	99495803	99496132	SRR8861850-51_trimmed.fq.sort.sort.q10.rmdup.narrowPeak_peak_41869	89	.	3.44383	11.124	8.91659	177
chr5	99513514	99513727	SRR8861850-51_trimmed.fq.sort.sort.q10.rmdup.narrowPeak_peak_41870	27	.	2.3425	4.68172	2.72316	17
chr5	99521394	99521632	SRR8861850-51_trimmed.fq.sort.sort.q10.rmdup.narrowPeak_peak_41871	35	.	2.5227	5.56799	3.55612	122
chr5	99543270	99543754	SRR8861850-51_trimmed.fq.sort.sort.q10.rmdup.narrowPeak_peak_41872	171	.	4.37251	19.531	17.1638	195
chr5	99551857	99552290	SRR8861850-51_trimmed.fq.sort.sort.q10.rmdup.narrowPeak_peak_41873	150	.	3.21668	17.3692	15.0362	230
chr5	99552440	99553765	SRR8861850-51_trimmed.fq.sort.sort.q10.rmdup.narrowPeak_peak_41874	217	.	3.7489	24.1832	21.7513	166
chr5	99568982	99569221	SRR8861850-51_trimmed.fq.sort.sort.q10.rmdup.narrowPeak_peak_41875	27	.	2.31997	4.72925	2.76841	58
chr5	99604746	99605131	SRR8861850-51_trimmed.fq.sort.sort.q10.rmdup.narrowPeak_peak_41876	54	.	2.88308	7.51267	5.41384	76
chr5	99613302	99614290	SRR8861850-51_trimmed.fq.sort.sort.q10.rmdup.narrowPeak_peak_41877	109	.	3.78405	13.2382	10.9818	147
chr5	99623575	99623888	SRR8861850-51_trimmed.fq.sort.sort.q10.rmdup.narrowPeak_peak_41878	42	.	2.5938	6.26881	4.22459	168
chr5	99626631	99626965	SRR8861850-51_trimmed.fq.sort.sort.q10.rmdup.narrowPeak_peak_41879	50	.	2.7745	7.10805	5.02585	125
chr5	99640533	99640906	SRR8861850-51_trimmed.fq.sort.sort.q10.rmdup.narrowPeak_peak_41880	30	.	2.36345	5.00745	3.03378	191
chr5	99641476	99641685	SRR8861850-51_trimmed.fq.sort.sort.q10.rmdup.narrowPeak_peak_41881	47	.	2.70108	6.83075	4.76199	129
chr5	99642310	99642519	SRR8861850-51_trimmed.fq.sort.sort.q10.rmdup.narrowPeak_peak_41882	37	.	2.50574	5.79381	3.77314	153
chr5	99728369	99729197	SRR8861850-51_trimmed.fq.sort.sort.q10.rmdup.narrowPeak_peak_41883	695	.	7.46716	72.4018	69.5015	537
chr5	99729356	99729835	SRR8861850-51_trimmed.fq.sort.sort.q10.rmdup.narrowPeak_peak_41884	247	.	4.36536	27.1792	24.7099	284
chr5	99759020	99759364	SRR8861850-51_trimmed.fq.sort.sort.q10.rmdup.narrowPeak_peak_41885	35	.	2.5227	5.56799	3.55612	93
chr5	99906148	99906983	SRR8861850-51_trimmed.fq.sort.sort.q10.rmdup.narrowPeak_peak_41886	1807	.	15.2182	185.023	180.747	330
chr5	99977106	99978985	SRR8861850-51_trimmed.fq.sort.sort.q10.rmdup.narrowPeak_peak_41887	1895	.	7.82268	193.989	189.556	1625
chr5	99979208	99979759	SRR8861850-51_trimmed.fq.sort.sort.q10.rmdup.narrowPeak_peak_41888	828	.	4.9999	85.8603	82.8373	195
chr5	100029893	100030155	SRR8861850-51_trimmed.fq.sort.sort.q10.rmdup.narrowPeak_peak_41889	69	.	3.15337	9.1089	6.95603	131
chr5	100038145	100040626	SRR8861850-51_trimmed.fq.sort.sort.q10.rmdup.narrowPeak_peak_41890	1269	.	4.95176	130.397	126.913	1395
chr5	100058394	100059726	SRR8861850-51_trimmed.fq.sort.sort.q10.rmdup.narrowPeak_peak_41891	174	.	3.79896	19.8549	17.4829	281
chr5	100079042	100079553	SRR8861850-51_trimmed.fq.sort.sort.q10.rmdup.narrowPeak_peak_41892	258	.	5.67607	28.3388	25.8556	220
chr5	100197231	100197703	SRR8861850-51_trimmed.fq.sort.sort.q10.rmdup.narrowPeak_peak_41893	70	.	3.06367	9.15793	7.00376	301
chr5	100198965	100199341	SRR8861850-51_trimmed.fq.sort.sort.q10.rmdup.narrowPeak_peak_41894	55	.	2.83984	7.70408	5.59947	207
chr5	100217366	100217863	SRR8861850-51_trimmed.fq.sort.sort.q10.rmdup.narrowPeak_peak_41895	42	.	2.62969	6.24817	4.20468	98
chr5	100226365	100227683	SRR8861850-51_trimmed.fq.sort.sort.q10.rmdup.narrowPeak_peak_41896	164	.	4.35086	18.8162	16.46	773
chr5	100266288	100267042	SRR8861850-51_trimmed.fq.sort.sort.q10.rmdup.narrowPeak_peak_41897	160	.	4.47295	18.4235	16.0737	252
chr5	100274741	100274958	SRR8861850-51_trimmed.fq.sort.sort.q10.rmdup.narrowPeak_peak_41898	54	.	2.88308	7.51267	5.41384	84
chr5	100353198	100353495	SRR8861850-51_trimmed.fq.sort.sort.q10.rmdup.narrowPeak_peak_41899	54	.	2.88308	7.51267	5.41384	208
chr5	100388251	100388460	SRR8861850-51_trimmed.fq.sort.sort.q10.rmdup.narrowPeak_peak_41900	35	.	2.5227	5.56799	3.55612	63
chr5	100415546	100417003	SRR8861850-51_trimmed.fq.sort.sort.q10.rmdup.narrowPeak_peak_41901	1148	.	7.42139	118.145	114.802	979
chr5	100428475	100430318	SRR8861850-51_trimmed.fq.sort.sort.q10.rmdup.narrowPeak_peak_41902	1639	.	6.52333	167.993	163.993	820
chr5	100498011	100498627	SRR8861850-51_trimmed.fq.sort.sort.q10.rmdup.narrowPeak_peak_41903	763	.	7.17119	79.3582	76.3954	393
chr5	100499874	100500221	SRR8861850-51_trimmed.fq.sort.sort.q10.rmdup.narrowPeak_peak_41904	135	.	3.11795	15.837	13.5303	264
chr5	100500783	100501218	SRR8861850-51_trimmed.fq.sort.sort.q10.rmdup.narrowPeak_peak_41905	731	.	6.85519	76.1276	73.1939	209
chr5	100517740	100518118	SRR8861850-51_trimmed.fq.sort.sort.q10.rmdup.narrowPeak_peak_41906	279	.	3.8182	30.5036	27.9959	209
chr5	100518314	100519248	SRR8861850-51_trimmed.fq.sort.sort.q10.rmdup.narrowPeak_peak_41907	1914	.	10.6935	195.887	191.419	314
chr5	100547437	100547673	SRR8861850-51_trimmed.fq.sort.sort.q10.rmdup.narrowPeak_peak_41908	39	.	2.61279	6.03331	3.99775	85
chr5	100621306	100621545	SRR8861850-51_trimmed.fq.sort.sort.q10.rmdup.narrowPeak_peak_41909	35	.	2.5227	5.56799	3.55612	31
chr5	100673556	100674482	SRR8861850-51_trimmed.fq.sort.sort.q10.rmdup.narrowPeak_peak_41910	465	.	6.79715	49.2257	46.5336	432
chr5	100709824	100710452	SRR8861850-51_trimmed.fq.sort.sort.q10.rmdup.narrowPeak_peak_41911	189	.	4.48912	21.3428	18.9492	435
chr5	100710570	100711144	SRR8861850-51_trimmed.fq.sort.sort.q10.rmdup.narrowPeak_peak_41912	283	.	5.46955	30.8657	28.3539	193
chr5	100798024	100799259	SRR8861850-51_trimmed.fq.sort.sort.q10.rmdup.narrowPeak_peak_41913	528	.	6.99247	55.5572	52.808	349
chr5	100820299	100821105	SRR8861850-51_trimmed.fq.sort.sort.q10.rmdup.narrowPeak_peak_41914	2154	.	12.8836	220.435	215.479	488
chr5	101101561	101101774	SRR8861850-51_trimmed.fq.sort.sort.q10.rmdup.narrowPeak_peak_41915	42	.	2.63936	6.28329	4.23854	72
chr5	101102284	101103083	SRR8861850-51_trimmed.fq.sort.sort.q10.rmdup.narrowPeak_peak_41916	125	.	3.91736	14.8631	12.5748	199
chr5	101107659	101107951	SRR8861850-51_trimmed.fq.sort.sort.q10.rmdup.narrowPeak_peak_41917	64	.	3.02912	8.6289	6.49146	187
chr5	101112430	101113024	SRR8861850-51_trimmed.fq.sort.sort.q10.rmdup.narrowPeak_peak_41918	59	.	2.97318	8.03224	5.91455	179
chr5	101235613	101236527	SRR8861850-51_trimmed.fq.sort.sort.q10.rmdup.narrowPeak_peak_41919	64	.	3.06328	8.56443	6.42877	240
chr5	101425531	101427033	SRR8861850-51_trimmed.fq.sort.sort.q10.rmdup.narrowPeak_peak_41920	820	.	7.32454	85.0808	82.0651	1056
chr5	101558570	101558783	SRR8861850-51_trimmed.fq.sort.sort.q10.rmdup.narrowPeak_peak_41921	49	.	2.79299	7.00606	4.92711	43
chr5	101835996	101836647	SRR8861850-51_trimmed.fq.sort.sort.q10.rmdup.narrowPeak_peak_41922	74	.	3.24347	9.6653	7.49583	118
chr5	101878481	101878697	SRR8861850-51_trimmed.fq.sort.sort.q10.rmdup.narrowPeak_peak_41923	48	.	2.69056	6.95186	4.87895	111
chr5	101954458	101954685	SRR8861850-51_trimmed.fq.sort.sort.q10.rmdup.narrowPeak_peak_41924	57	.	2.78338	7.82252	5.71433	103
chr5	101954927	101955136	SRR8861850-51_trimmed.fq.sort.sort.q10.rmdup.narrowPeak_peak_41925	40	.	2.50652	6.08157	4.04422	66
chr5	101968340	101968662	SRR8861850-51_trimmed.fq.sort.sort.q10.rmdup.narrowPeak_peak_41926	63	.	2.82369	8.51152	6.38017	201
chr5	101985493	101985822	SRR8861850-51_trimmed.fq.sort.sort.q10.rmdup.narrowPeak_peak_41927	53	.	2.52199	7.43527	5.34261	154
chr5	101999048	101999551	SRR8861850-51_trimmed.fq.sort.sort.q10.rmdup.narrowPeak_peak_41928	62	.	2.79829	8.39906	6.27095	177
chr5	102045301	102045510	SRR8861850-51_trimmed.fq.sort.sort.q10.rmdup.narrowPeak_peak_41929	42	.	2.42656	6.30358	4.25809	99
chr5	102047501	102047725	SRR8861850-51_trimmed.fq.sort.sort.q10.rmdup.narrowPeak_peak_41930	46	.	2.52251	6.71955	4.65459	29
chr5	102048237	102048490	SRR8861850-51_trimmed.fq.sort.sort.q10.rmdup.narrowPeak_peak_41931	52	.	2.58688	7.29628	5.20801	149
chr5	102054711	102055635	SRR8861850-51_trimmed.fq.sort.sort.q10.rmdup.narrowPeak_peak_41932	118	.	3.69355	14.1359	11.8616	342
chr5	102061796	102062024	SRR8861850-51_trimmed.fq.sort.sort.q10.rmdup.narrowPeak_peak_41933	31	.	2.4326	5.11731	3.13091	161
chr5	102068939	102069322	SRR8861850-51_trimmed.fq.sort.sort.q10.rmdup.narrowPeak_peak_41934	362	.	3.99525	38.8163	36.2218	181
chr5	102069402	102070632	SRR8861850-51_trimmed.fq.sort.sort.q10.rmdup.narrowPeak_peak_41935	1655	.	8.93189	169.581	165.557	452
chr5	102149859	102150072	SRR8861850-51_trimmed.fq.sort.sort.q10.rmdup.narrowPeak_peak_41936	54	.	2.88308	7.51267	5.41384	50
chr5	102166718	102167279	SRR8861850-51_trimmed.fq.sort.sort.q10.rmdup.narrowPeak_peak_41937	278	.	5.36729	30.3347	27.8289	361
chr5	102167667	102168383	SRR8861850-51_trimmed.fq.sort.sort.q10.rmdup.narrowPeak_peak_41938	232	.	4.88954	25.6825	23.2316	434
chr5	102212142	102212701	SRR8861850-51_trimmed.fq.sort.sort.q10.rmdup.narrowPeak_peak_41939	39	.	2.61279	6.03331	3.99775	179
chr5	102266648	102267228	SRR8861850-51_trimmed.fq.sort.sort.q10.rmdup.narrowPeak_peak_41940	109	.	3.78405	13.2382	10.9818	200
chr5	102267532	102268100	SRR8861850-51_trimmed.fq.sort.sort.q10.rmdup.narrowPeak_peak_41941	64	.	3.05876	8.54735	6.41498	400
chr5	102356033	102356267	SRR8861850-51_trimmed.fq.sort.sort.q10.rmdup.narrowPeak_peak_41942	49	.	2.73975	6.97717	4.9034	162
chr5	102436130	102436755	SRR8861850-51_trimmed.fq.sort.sort.q10.rmdup.narrowPeak_peak_41943	97	.	3.60385	12.0044	9.77505	469
chr5	102455486	102456032	SRR8861850-51_trimmed.fq.sort.sort.q10.rmdup.narrowPeak_peak_41944	36	.	2.47123	5.66592	3.65018	369
chr5	102481087	102482713	SRR8861850-51_trimmed.fq.sort.sort.q10.rmdup.narrowPeak_peak_41945	1698	.	7.85535	173.918	169.828	607
chr5	102491758	102492181	SRR8861850-51_trimmed.fq.sort.sort.q10.rmdup.narrowPeak_peak_41946	80	.	3.33356	10.2333	8.04803	184
chr5	102525928	102526256	SRR8861850-51_trimmed.fq.sort.sort.q10.rmdup.narrowPeak_peak_41947	64	.	3.06328	8.56443	6.42877	142
chr5	102550282	102550705	SRR8861850-51_trimmed.fq.sort.sort.q10.rmdup.narrowPeak_peak_41948	97	.	2.9129	12.004	9.77505	224
chr5	102550923	102552184	SRR8861850-51_trimmed.fq.sort.sort.q10.rmdup.narrowPeak_peak_41949	442	.	5.66024	46.9103	44.239	326
chr5	102640191	102640642	SRR8861850-51_trimmed.fq.sort.sort.q10.rmdup.narrowPeak_peak_41950	64	.	3.06328	8.56443	6.42877	129
chr5	102641514	102641780	SRR8861850-51_trimmed.fq.sort.sort.q10.rmdup.narrowPeak_peak_41951	44	.	2.70289	6.51281	4.45491	188
chr5	102664678	102665092	SRR8861850-51_trimmed.fq.sort.sort.q10.rmdup.narrowPeak_peak_41952	118	.	3.30664	14.0794	11.8061	239
chr5	102665322	102665843	SRR8861850-51_trimmed.fq.sort.sort.q10.rmdup.narrowPeak_peak_41953	389	.	5.62668	41.5322	38.9112	252
chr5	102671938	102672408	SRR8861850-51_trimmed.fq.sort.sort.q10.rmdup.narrowPeak_peak_41954	54	.	2.64329	7.54761	5.44773	298
chr5	102719869	102720078	SRR8861850-51_trimmed.fq.sort.sort.q10.rmdup.narrowPeak_peak_41955	27	.	2.3425	4.68172	2.72316	111
chr5	102729850	102730186	SRR8861850-51_trimmed.fq.sort.sort.q10.rmdup.narrowPeak_peak_41956	59	.	2.97318	8.03224	5.91455	167
chr5	102735700	102736160	SRR8861850-51_trimmed.fq.sort.sort.q10.rmdup.narrowPeak_peak_41957	49	.	2.79299	7.00606	4.92711	358
chr5	102744650	102744862	SRR8861850-51_trimmed.fq.sort.sort.q10.rmdup.narrowPeak_peak_41958	35	.	2.5227	5.56799	3.55612	131
chr5	102767064	102767883	SRR8861850-51_trimmed.fq.sort.sort.q10.rmdup.narrowPeak_peak_41959	184	.	3.53131	20.8034	18.4171	549
chr5	102768234	102769233	SRR8861850-51_trimmed.fq.sort.sort.q10.rmdup.narrowPeak_peak_41960	260	.	4.13326	28.5042	26.0191	183
chr5	102803671	102803902	SRR8861850-51_trimmed.fq.sort.sort.q10.rmdup.narrowPeak_peak_41961	35	.	2.5227	5.56799	3.55612	42
chr5	102845277	102845653	SRR8861850-51_trimmed.fq.sort.sort.q10.rmdup.narrowPeak_peak_41962	64	.	3.06328	8.56443	6.42877	170
chr5	103074024	103074244	SRR8861850-51_trimmed.fq.sort.sort.q10.rmdup.narrowPeak_peak_41963	35	.	2.5227	5.56799	3.55612	42
chr5	103074336	103074620	SRR8861850-51_trimmed.fq.sort.sort.q10.rmdup.narrowPeak_peak_41964	49	.	2.79299	7.00606	4.92711	89
chr5	103412337	103412658	SRR8861850-51_trimmed.fq.sort.sort.q10.rmdup.narrowPeak_peak_41965	97	.	3.60385	12.0044	9.77505	185
chr5	103420485	103420728	SRR8861850-51_trimmed.fq.sort.sort.q10.rmdup.narrowPeak_peak_41966	91	.	2.96555	11.3828	9.16971	84
chr5	103424588	103425014	SRR8861850-51_trimmed.fq.sort.sort.q10.rmdup.narrowPeak_peak_41967	62	.	2.48135	8.35076	6.22405	238
chr5	103425277	103426069	SRR8861850-51_trimmed.fq.sort.sort.q10.rmdup.narrowPeak_peak_41968	604	.	6.93875	63.2185	60.4003	361
chr5	103436086	103436603	SRR8861850-51_trimmed.fq.sort.sort.q10.rmdup.narrowPeak_peak_41969	122	.	3.96424	14.5124	12.2302	224
chr5	103458898	103459144	SRR8861850-51_trimmed.fq.sort.sort.q10.rmdup.narrowPeak_peak_41970	49	.	2.79299	7.00606	4.92711	66
chr5	103541023	103541268	SRR8861850-51_trimmed.fq.sort.sort.q10.rmdup.narrowPeak_peak_41971	51	.	2.71654	7.21676	5.13101	157
chr5	103541430	103541762	SRR8861850-51_trimmed.fq.sort.sort.q10.rmdup.narrowPeak_peak_41972	58	.	2.82446	7.99236	5.87905	171
chr5	103553173	103553411	SRR8861850-51_trimmed.fq.sort.sort.q10.rmdup.narrowPeak_peak_41973	42	.	2.57394	6.34351	4.29655	76
chr5	103559300	103559540	SRR8861850-51_trimmed.fq.sort.sort.q10.rmdup.narrowPeak_peak_41974	36	.	2.37134	5.67742	3.66128	199
chr5	103559744	103560054	SRR8861850-51_trimmed.fq.sort.sort.q10.rmdup.narrowPeak_peak_41975	36	.	2.37134	5.67742	3.66128	184
chr5	103595693	103595974	SRR8861850-51_trimmed.fq.sort.sort.q10.rmdup.narrowPeak_peak_41976	57	.	2.71028	7.84337	5.73452	154
chr5	103620281	103620965	SRR8861850-51_trimmed.fq.sort.sort.q10.rmdup.narrowPeak_peak_41977	87	.	3.39991	10.9471	8.74356	365
chr5	103655436	103656005	SRR8861850-51_trimmed.fq.sort.sort.q10.rmdup.narrowPeak_peak_41978	274	.	5.85626	29.9517	27.4501	365
chr5	103724511	103724740	SRR8861850-51_trimmed.fq.sort.sort.q10.rmdup.narrowPeak_peak_41979	35	.	2.5227	5.56799	3.55612	190
chr5	103724872	103725135	SRR8861850-51_trimmed.fq.sort.sort.q10.rmdup.narrowPeak_peak_41980	35	.	2.5227	5.56799	3.55612	149
chr5	103753552	103754417	SRR8861850-51_trimmed.fq.sort.sort.q10.rmdup.narrowPeak_peak_41981	1541	.	10.3881	157.995	154.145	476
chr5	103760247	103761108	SRR8861850-51_trimmed.fq.sort.sort.q10.rmdup.narrowPeak_peak_41982	571	.	7.90251	59.9634	57.1745	445
chr5	103772106	103773694	SRR8861850-51_trimmed.fq.sort.sort.q10.rmdup.narrowPeak_peak_41983	1399	.	7.46838	143.599	139.949	1053
chr5	103778359	103779074	SRR8861850-51_trimmed.fq.sort.sort.q10.rmdup.narrowPeak_peak_41984	137	.	3.49443	16.0511	13.7408	196
chr5	103797931	103798382	SRR8861850-51_trimmed.fq.sort.sort.q10.rmdup.narrowPeak_peak_41985	91	.	3.51376	11.4032	9.188	134
chr5	103803836	103804548	SRR8861850-51_trimmed.fq.sort.sort.q10.rmdup.narrowPeak_peak_41986	217	.	4.8011	24.2057	21.7736	415
chr5	103828135	103828433	SRR8861850-51_trimmed.fq.sort.sort.q10.rmdup.narrowPeak_peak_41987	71	.	2.99597	9.26266	7.10576	124
chr5	103829281	103829497	SRR8861850-51_trimmed.fq.sort.sort.q10.rmdup.narrowPeak_peak_41988	56	.	2.73687	7.79447	5.68712	115
chr5	103836350	103836773	SRR8861850-51_trimmed.fq.sort.sort.q10.rmdup.narrowPeak_peak_41989	41	.	2.42404	6.15899	4.11883	70
chr5	103842182	103842524	SRR8861850-51_trimmed.fq.sort.sort.q10.rmdup.narrowPeak_peak_41990	50	.	2.57748	7.10484	5.02276	179
chr5	103854096	103854305	SRR8861850-51_trimmed.fq.sort.sort.q10.rmdup.narrowPeak_peak_41991	29	.	2.27536	4.92927	2.95919	46
chr5	103855858	103856082	SRR8861850-51_trimmed.fq.sort.sort.q10.rmdup.narrowPeak_peak_41992	36	.	2.47123	5.66592	3.65018	184
chr5	103897127	103897370	SRR8861850-51_trimmed.fq.sort.sort.q10.rmdup.narrowPeak_peak_41993	54	.	2.88308	7.51267	5.41384	141
chr5	103910816	103911132	SRR8861850-51_trimmed.fq.sort.sort.q10.rmdup.narrowPeak_peak_41994	176	.	4.68501	19.9783	17.6041	159
chr5	103927610	103928205	SRR8861850-51_trimmed.fq.sort.sort.q10.rmdup.narrowPeak_peak_41995	235	.	5.40578	25.9706	23.5158	201
chr5	103936908	103937286	SRR8861850-51_trimmed.fq.sort.sort.q10.rmdup.narrowPeak_peak_41996	105	.	3.66812	12.7632	10.5172	175
chr5	103938438	103938946	SRR8861850-51_trimmed.fq.sort.sort.q10.rmdup.narrowPeak_peak_41997	245	.	5.39388	27.0567	24.5889	268
chr5	103939151	103939539	SRR8861850-51_trimmed.fq.sort.sort.q10.rmdup.narrowPeak_peak_41998	46	.	2.61915	6.67167	4.60835	181
chr5	103943993	103944284	SRR8861850-51_trimmed.fq.sort.sort.q10.rmdup.narrowPeak_peak_41999	44	.	2.70289	6.51281	4.45491	159
chr5	104021439	104022514	SRR8861850-51_trimmed.fq.sort.sort.q10.rmdup.narrowPeak_peak_42000	548	.	7.08986	57.6008	54.8333	412
chr5	104046106	104047665	SRR8861850-51_trimmed.fq.sort.sort.q10.rmdup.narrowPeak_peak_42001	1133	.	7.76846	116.629	113.302	1049
chr5	104062955	104063167	SRR8861850-51_trimmed.fq.sort.sort.q10.rmdup.narrowPeak_peak_42002	44	.	2.70289	6.51281	4.45491	142
chr5	104072555	104073042	SRR8861850-51_trimmed.fq.sort.sort.q10.rmdup.narrowPeak_peak_42003	74	.	3.24347	9.6653	7.49583	269
chr5	104095514	104096681	SRR8861850-51_trimmed.fq.sort.sort.q10.rmdup.narrowPeak_peak_42004	150	.	4.2429	17.4243	15.0904	405
chr5	104107594	104108121	SRR8861850-51_trimmed.fq.sort.sort.q10.rmdup.narrowPeak_peak_42005	302	.	4.03756	32.8262	30.2931	176
chr5	104108376	104109181	SRR8861850-51_trimmed.fq.sort.sort.q10.rmdup.narrowPeak_peak_42006	194	.	3.26831	21.8308	19.4303	204
chr5	104112391	104112924	SRR8861850-51_trimmed.fq.sort.sort.q10.rmdup.narrowPeak_peak_42007	83	.	2.40656	10.5346	8.34229	309
chr5	104128449	104128754	SRR8861850-51_trimmed.fq.sort.sort.q10.rmdup.narrowPeak_peak_42008	64	.	3.06328	8.56443	6.42877	241
chr5	104163771	104164077	SRR8861850-51_trimmed.fq.sort.sort.q10.rmdup.narrowPeak_peak_42009	44	.	2.70289	6.51281	4.45491	168
chr5	104370787	104370996	SRR8861850-51_trimmed.fq.sort.sort.q10.rmdup.narrowPeak_peak_42010	39	.	2.61279	6.03331	3.99775	74
chr5	104398395	104398723	SRR8861850-51_trimmed.fq.sort.sort.q10.rmdup.narrowPeak_peak_42011	52	.	2.80031	7.37684	5.28601	176
chr5	104399306	104399895	SRR8861850-51_trimmed.fq.sort.sort.q10.rmdup.narrowPeak_peak_42012	58	.	2.8291	8.01148	5.89762	499
chr5	104406662	104407877	SRR8861850-51_trimmed.fq.sort.sort.q10.rmdup.narrowPeak_peak_42013	702	.	5.76892	73.1132	70.2066	959
chr5	104408147	104408712	SRR8861850-51_trimmed.fq.sort.sort.q10.rmdup.narrowPeak_peak_42014	289	.	3.73127	31.4635	28.9453	252
chr5	104415429	104415881	SRR8861850-51_trimmed.fq.sort.sort.q10.rmdup.narrowPeak_peak_42015	48	.	2.61725	6.97141	4.89785	304
chr5	104416135	104416494	SRR8861850-51_trimmed.fq.sort.sort.q10.rmdup.narrowPeak_peak_42016	35	.	2.36337	5.51749	3.51419	219
chr5	104417046	104417285	SRR8861850-51_trimmed.fq.sort.sort.q10.rmdup.narrowPeak_peak_42017	24	.	2.18962	4.38304	2.44858	63
chr5	104458980	104460564	SRR8861850-51_trimmed.fq.sort.sort.q10.rmdup.narrowPeak_peak_42018	1612	.	9.21766	165.161	161.203	918
chr5	104507853	104509059	SRR8861850-51_trimmed.fq.sort.sort.q10.rmdup.narrowPeak_peak_42019	805	.	8.43146	83.5192	80.5178	884
chr5	104571242	104572128	SRR8861850-51_trimmed.fq.sort.sort.q10.rmdup.narrowPeak_peak_42020	1607	.	15.2003	164.732	160.781	562
chr5	105400378	105400689	SRR8861850-51_trimmed.fq.sort.sort.q10.rmdup.narrowPeak_peak_42021	86	.	3.42366	10.8127	8.61216	164
chr5	105415146	105415667	SRR8861850-51_trimmed.fq.sort.sort.q10.rmdup.narrowPeak_peak_42022	786	.	10.7215	81.5838	78.6004	334
chr5	105473417	105474166	SRR8861850-51_trimmed.fq.sort.sort.q10.rmdup.narrowPeak_peak_42023	116	.	3.87414	13.8704	11.6009	597
chr5	105492333	105492680	SRR8861850-51_trimmed.fq.sort.sort.q10.rmdup.narrowPeak_peak_42024	49	.	2.74466	6.9957	4.92127	264
chr5	105493112	105493744	SRR8861850-51_trimmed.fq.sort.sort.q10.rmdup.narrowPeak_peak_42025	170	.	4.48158	19.4088	17.0433	296
chr5	105498626	105499140	SRR8861850-51_trimmed.fq.sort.sort.q10.rmdup.narrowPeak_peak_42026	212	.	5.13549	23.6666	21.2411	255
chr5	105518822	105519242	SRR8861850-51_trimmed.fq.sort.sort.q10.rmdup.narrowPeak_peak_42027	390	.	5.4817	41.7172	39.0944	215
chr5	105519391	105520377	SRR8861850-51_trimmed.fq.sort.sort.q10.rmdup.narrowPeak_peak_42028	627	.	7.00582	65.5974	62.7579	186
chr5	105565680	105566013	SRR8861850-51_trimmed.fq.sort.sort.q10.rmdup.narrowPeak_peak_42029	103	.	3.69395	12.6162	10.373	140
chr5	105586166	105586568	SRR8861850-51_trimmed.fq.sort.sort.q10.rmdup.narrowPeak_peak_42030	60	.	2.79356	8.20702	6.08432	256
chr5	105587217	105587559	SRR8861850-51_trimmed.fq.sort.sort.q10.rmdup.narrowPeak_peak_42031	27	.	2.22597	4.74077	2.77947	286
chr5	105626233	105626657	SRR8861850-51_trimmed.fq.sort.sort.q10.rmdup.narrowPeak_peak_42032	47	.	2.64548	6.77532	4.70845	121
chr5	105648883	105649406	SRR8861850-51_trimmed.fq.sort.sort.q10.rmdup.narrowPeak_peak_42033	135	.	3.84375	15.8746	13.5672	283
chr5	105651482	105651933	SRR8861850-51_trimmed.fq.sort.sort.q10.rmdup.narrowPeak_peak_42034	52	.	2.59057	7.31276	5.22395	194
chr5	105654907	105655358	SRR8861850-51_trimmed.fq.sort.sort.q10.rmdup.narrowPeak_peak_42035	69	.	3.15337	9.1089	6.95603	146
chr5	105680085	105681120	SRR8861850-51_trimmed.fq.sort.sort.q10.rmdup.narrowPeak_peak_42036	118	.	3.81185	14.1414	11.867	859
chr5	105699568	105700982	SRR8861850-51_trimmed.fq.sort.sort.q10.rmdup.narrowPeak_peak_42037	798	.	8.18946	82.8583	79.863	879
chr5	105714827	105716035	SRR8861850-51_trimmed.fq.sort.sort.q10.rmdup.narrowPeak_peak_42038	248	.	4.17621	27.3702	24.8987	746
chr5	105716284	105716852	SRR8861850-51_trimmed.fq.sort.sort.q10.rmdup.narrowPeak_peak_42039	115	.	3.05668	13.838	11.5702	256
chr5	105731747	105733070	SRR8861850-51_trimmed.fq.sort.sort.q10.rmdup.narrowPeak_peak_42040	248	.	5.5258	27.2736	24.8032	579
chr5	105740510	105741016	SRR8861850-51_trimmed.fq.sort.sort.q10.rmdup.narrowPeak_peak_42041	92	.	3.30856	11.4548	9.23842	307
chr5	105753899	105754179	SRR8861850-51_trimmed.fq.sort.sort.q10.rmdup.narrowPeak_peak_42042	48	.	2.7629	6.89606	4.82509	113
chr5	105754578	105754968	SRR8861850-51_trimmed.fq.sort.sort.q10.rmdup.narrowPeak_peak_42043	37	.	2.50574	5.79381	3.77314	311
chr5	105766114	105766766	SRR8861850-51_trimmed.fq.sort.sort.q10.rmdup.narrowPeak_peak_42044	553	.	7.58634	58.1604	55.3878	304
chr5	105776628	105776861	SRR8861850-51_trimmed.fq.sort.sort.q10.rmdup.narrowPeak_peak_42045	41	.	2.62009	6.21326	4.17108	130
chr5	105792877	105793207	SRR8861850-51_trimmed.fq.sort.sort.q10.rmdup.narrowPeak_peak_42046	49	.	2.79299	7.00606	4.92711	189
chr5	105799805	105800139	SRR8861850-51_trimmed.fq.sort.sort.q10.rmdup.narrowPeak_peak_42047	46	.	2.66349	6.68762	4.6238	139
chr5	105818740	105818985	SRR8861850-51_trimmed.fq.sort.sort.q10.rmdup.narrowPeak_peak_42048	64	.	2.89129	8.62796	6.49062	57
chr5	105822990	105823273	SRR8861850-51_trimmed.fq.sort.sort.q10.rmdup.narrowPeak_peak_42049	42	.	2.5229	6.28946	4.24446	94
chr5	105828820	105829726	SRR8861850-51_trimmed.fq.sort.sort.q10.rmdup.narrowPeak_peak_42050	47	.	2.69633	6.81268	4.74454	828
chr5	105856567	105856832	SRR8861850-51_trimmed.fq.sort.sort.q10.rmdup.narrowPeak_peak_42051	60	.	2.5773	8.14828	6.02723	120
chr5	105857042	105857755	SRR8861850-51_trimmed.fq.sort.sort.q10.rmdup.narrowPeak_peak_42052	93	.	2.96602	11.5728	9.35399	545
chr5	105859389	105860307	SRR8861850-51_trimmed.fq.sort.sort.q10.rmdup.narrowPeak_peak_42053	82	.	2.88943	10.423	8.23332	717
chr5	105860531	105860791	SRR8861850-51_trimmed.fq.sort.sort.q10.rmdup.narrowPeak_peak_42054	44	.	2.40231	6.46003	4.4089	100
chr5	105867000	105867353	SRR8861850-51_trimmed.fq.sort.sort.q10.rmdup.narrowPeak_peak_42055	54	.	2.88308	7.51267	5.41384	95
chr5	105867509	105868058	SRR8861850-51_trimmed.fq.sort.sort.q10.rmdup.narrowPeak_peak_42056	353	.	6.64729	37.889	35.3038	294
chr5	105868219	105868476	SRR8861850-51_trimmed.fq.sort.sort.q10.rmdup.narrowPeak_peak_42057	77	.	3.19065	9.87861	7.70393	110
chr5	105876065	105877687	SRR8861850-51_trimmed.fq.sort.sort.q10.rmdup.narrowPeak_peak_42058	1661	.	9.39058	170.161	166.128	1023
chr5	105923933	105924489	SRR8861850-51_trimmed.fq.sort.sort.q10.rmdup.narrowPeak_peak_42059	100	.	3.25375	12.2828	10.0477	215
chr5	105924627	105925193	SRR8861850-51_trimmed.fq.sort.sort.q10.rmdup.narrowPeak_peak_42060	129	.	3.60802	15.2216	12.9261	184
chr5	105929002	105929256	SRR8861850-51_trimmed.fq.sort.sort.q10.rmdup.narrowPeak_peak_42061	70	.	2.97211	9.15981	7.00558	120
chr5	105971643	105971994	SRR8861850-51_trimmed.fq.sort.sort.q10.rmdup.narrowPeak_peak_42062	44	.	2.70289	6.51281	4.45491	142
chr5	106088892	106089170	SRR8861850-51_trimmed.fq.sort.sort.q10.rmdup.narrowPeak_peak_42063	64	.	3.06328	8.56443	6.42877	115
chr5	106124356	106124674	SRR8861850-51_trimmed.fq.sort.sort.q10.rmdup.narrowPeak_peak_42064	35	.	2.5227	5.56799	3.55612	261
chr5	106282286	106282672	SRR8861850-51_trimmed.fq.sort.sort.q10.rmdup.narrowPeak_peak_42065	74	.	3.24347	9.6653	7.49583	267
chr5	106695490	106697304	SRR8861850-51_trimmed.fq.sort.sort.q10.rmdup.narrowPeak_peak_42066	1751	.	7.17452	179.306	175.128	971
chr5	106711503	106712589	SRR8861850-51_trimmed.fq.sort.sort.q10.rmdup.narrowPeak_peak_42067	325	.	5.67203	35.0763	32.5196	423
chr5	106773050	106773686	SRR8861850-51_trimmed.fq.sort.sort.q10.rmdup.narrowPeak_peak_42068	155	.	4.35093	17.8976	15.5557	380
chr5	106783927	106784786	SRR8861850-51_trimmed.fq.sort.sort.q10.rmdup.narrowPeak_peak_42069	282	.	5.86223	30.7966	28.2855	249
chr5	106925696	106926058	SRR8861850-51_trimmed.fq.sort.sort.q10.rmdup.narrowPeak_peak_42070	49	.	2.79299	7.00606	4.92711	112
chr5	106926258	106926493	SRR8861850-51_trimmed.fq.sort.sort.q10.rmdup.narrowPeak_peak_42071	103	.	3.69395	12.6162	10.373	124
chr5	106963700	106965040	SRR8861850-51_trimmed.fq.sort.sort.q10.rmdup.narrowPeak_peak_42072	1700	.	9.88216	174.17	170.076	757
chr5	106996217	106997009	SRR8861850-51_trimmed.fq.sort.sort.q10.rmdup.narrowPeak_peak_42073	74	.	3.24347	9.6653	7.49583	258
chr5	107012223	107012485	SRR8861850-51_trimmed.fq.sort.sort.q10.rmdup.narrowPeak_peak_42074	43	.	2.50721	6.36904	4.32122	187
chr5	107014690	107015342	SRR8861850-51_trimmed.fq.sort.sort.q10.rmdup.narrowPeak_peak_42075	59	.	2.72474	8.07106	5.95223	180
chr5	107015450	107015893	SRR8861850-51_trimmed.fq.sort.sort.q10.rmdup.narrowPeak_peak_42076	70	.	2.82284	9.20318	7.04779	159
chr5	107023716	107024362	SRR8861850-51_trimmed.fq.sort.sort.q10.rmdup.narrowPeak_peak_42077	88	.	3.17131	11.043	8.83733	511
chr5	107036321	107036664	SRR8861850-51_trimmed.fq.sort.sort.q10.rmdup.narrowPeak_peak_42078	40	.	2.58238	6.07567	4.03847	153
chr5	107046615	107046953	SRR8861850-51_trimmed.fq.sort.sort.q10.rmdup.narrowPeak_peak_42079	42	.	2.5938	6.26881	4.22459	193
chr5	107088090	107088451	SRR8861850-51_trimmed.fq.sort.sort.q10.rmdup.narrowPeak_peak_42080	69	.	3.15337	9.1089	6.95603	162
chr5	107101125	107101628	SRR8861850-51_trimmed.fq.sort.sort.q10.rmdup.narrowPeak_peak_42081	176	.	4.68501	19.9783	17.6041	304
chr5	107110446	107111584	SRR8861850-51_trimmed.fq.sort.sort.q10.rmdup.narrowPeak_peak_42082	279	.	4.71736	30.4505	27.9434	487
chr5	107116669	107117044	SRR8861850-51_trimmed.fq.sort.sort.q10.rmdup.narrowPeak_peak_42083	76	.	3.04215	9.85094	7.67699	157
chr5	107128879	107129113	SRR8861850-51_trimmed.fq.sort.sort.q10.rmdup.narrowPeak_peak_42084	57	.	2.83911	7.87698	5.76719	110
chr5	107150091	107150483	SRR8861850-51_trimmed.fq.sort.sort.q10.rmdup.narrowPeak_peak_42085	59	.	2.36765	8.08	5.96091	186
chr5	107150986	107151718	SRR8861850-51_trimmed.fq.sort.sort.q10.rmdup.narrowPeak_peak_42086	215	.	3.82459	23.9721	21.5428	392
chr5	107151840	107152602	SRR8861850-51_trimmed.fq.sort.sort.q10.rmdup.narrowPeak_peak_42087	43	.	2.14531	6.40083	4.35186	587
chr5	107156906	107157352	SRR8861850-51_trimmed.fq.sort.sort.q10.rmdup.narrowPeak_peak_42088	79	.	2.8083	10.1663	7.98461	141
chr5	107157531	107158076	SRR8861850-51_trimmed.fq.sort.sort.q10.rmdup.narrowPeak_peak_42089	138	.	3.56311	16.2013	13.8886	373
chr5	107166970	107168443	SRR8861850-51_trimmed.fq.sort.sort.q10.rmdup.narrowPeak_peak_42090	584	.	5.62748	61.2595	58.459	697
chr5	107177728	107178057	SRR8861850-51_trimmed.fq.sort.sort.q10.rmdup.narrowPeak_peak_42091	44	.	2.70289	6.51281	4.45491	193
chr5	107195117	107196821	SRR8861850-51_trimmed.fq.sort.sort.q10.rmdup.narrowPeak_peak_42092	490	.	4.7494	51.779	49.0639	1410
chr5	107200040	107200335	SRR8861850-51_trimmed.fq.sort.sort.q10.rmdup.narrowPeak_peak_42093	163	.	2.94622	18.6723	16.3181	160
chr5	107200889	107201411	SRR8861850-51_trimmed.fq.sort.sort.q10.rmdup.narrowPeak_peak_42094	126	.	2.92233	14.9843	12.694	305
chr5	107207900	107208548	SRR8861850-51_trimmed.fq.sort.sort.q10.rmdup.narrowPeak_peak_42095	59	.	2.77227	8.11446	5.99439	460
chr5	107213357	107213733	SRR8861850-51_trimmed.fq.sort.sort.q10.rmdup.narrowPeak_peak_42096	65	.	2.95131	8.69682	6.55756	195
chr5	107222018	107222369	SRR8861850-51_trimmed.fq.sort.sort.q10.rmdup.narrowPeak_peak_42097	74	.	2.67048	9.56988	7.40515	244
chr5	107222522	107223447	SRR8861850-51_trimmed.fq.sort.sort.q10.rmdup.narrowPeak_peak_42098	109	.	3.07525	13.1654	10.9115	131
chr5	107268191	107269298	SRR8861850-51_trimmed.fq.sort.sort.q10.rmdup.narrowPeak_peak_42099	257	.	5.39952	28.2228	25.7412	726
chr5	107288702	107289718	SRR8861850-51_trimmed.fq.sort.sort.q10.rmdup.narrowPeak_peak_42100	679	.	8.21921	70.7918	67.906	736
chr5	107296266	107296615	SRR8861850-51_trimmed.fq.sort.sort.q10.rmdup.narrowPeak_peak_42101	54	.	2.88308	7.51267	5.41384	71
chr5	107296817	107297496	SRR8861850-51_trimmed.fq.sort.sort.q10.rmdup.narrowPeak_peak_42102	169	.	4.59491	19.2647	16.9012	187
chr5	107309434	107309816	SRR8861850-51_trimmed.fq.sort.sort.q10.rmdup.narrowPeak_peak_42103	80	.	3.33356	10.2333	8.04803	237
chr5	107340101	107341065	SRR8861850-51_trimmed.fq.sort.sort.q10.rmdup.narrowPeak_peak_42104	205	.	4.89571	22.9459	20.53	766
chr5	107346550	107346759	SRR8861850-51_trimmed.fq.sort.sort.q10.rmdup.narrowPeak_peak_42105	37	.	2.52814	5.73173	3.71344	59
chr5	107347143	107347402	SRR8861850-51_trimmed.fq.sort.sort.q10.rmdup.narrowPeak_peak_42106	72	.	3.1848	9.4375	7.27615	164
chr5	107359224	107360309	SRR8861850-51_trimmed.fq.sort.sort.q10.rmdup.narrowPeak_peak_42107	196	.	4.7128	22.0958	19.6917	347
chr5	107437442	107438525	SRR8861850-51_trimmed.fq.sort.sort.q10.rmdup.narrowPeak_peak_42108	1968	.	10.6801	201.451	196.875	621
chr5	107443204	107443451	SRR8861850-51_trimmed.fq.sort.sort.q10.rmdup.narrowPeak_peak_42109	49	.	2.46365	7.01525	4.93599	120
chr5	107470937	107471166	SRR8861850-51_trimmed.fq.sort.sort.q10.rmdup.narrowPeak_peak_42110	44	.	2.70289	6.51281	4.45491	178
chr5	107499038	107499307	SRR8861850-51_trimmed.fq.sort.sort.q10.rmdup.narrowPeak_peak_42111	39	.	2.61279	6.03331	3.99775	171
chr5	107597088	107597616	SRR8861850-51_trimmed.fq.sort.sort.q10.rmdup.narrowPeak_peak_42112	1385	.	9.00975	142.133	138.502	335
chr5	107597698	107598319	SRR8861850-51_trimmed.fq.sort.sort.q10.rmdup.narrowPeak_peak_42113	1538	.	9.58544	157.671	153.825	201
chr5	107641174	107641394	SRR8861850-51_trimmed.fq.sort.sort.q10.rmdup.narrowPeak_peak_42114	30	.	2.40192	5.01214	3.03821	40
chr5	107688114	107688753	SRR8861850-51_trimmed.fq.sort.sort.q10.rmdup.narrowPeak_peak_42115	103	.	3.69395	12.6162	10.373	201
chr5	107868179	107868696	SRR8861850-51_trimmed.fq.sort.sort.q10.rmdup.narrowPeak_peak_42116	1114	.	9.27639	114.789	111.482	312
chr5	107868777	107869372	SRR8861850-51_trimmed.fq.sort.sort.q10.rmdup.narrowPeak_peak_42117	953	.	8.40487	98.5242	95.3816	225
chr5	107900488	107901806	SRR8861850-51_trimmed.fq.sort.sort.q10.rmdup.narrowPeak_peak_42118	1787	.	9.43335	183.003	178.763	466
chr5	107921758	107922152	SRR8861850-51_trimmed.fq.sort.sort.q10.rmdup.narrowPeak_peak_42119	44	.	2.70289	6.51281	4.45491	85
chr5	107978138	107978434	SRR8861850-51_trimmed.fq.sort.sort.q10.rmdup.narrowPeak_peak_42120	39	.	2.61279	6.03331	3.99775	125
chr5	107986330	107986919	SRR8861850-51_trimmed.fq.sort.sort.q10.rmdup.narrowPeak_peak_42121	510	.	5.62467	53.7426	51.0098	352
chr5	107987188	107988072	SRR8861850-51_trimmed.fq.sort.sort.q10.rmdup.narrowPeak_peak_42122	1689	.	11.1571	173.043	168.966	252
chr5	108001105	108001553	SRR8861850-51_trimmed.fq.sort.sort.q10.rmdup.narrowPeak_peak_42123	944	.	11.564	97.5374	94.4043	229
chr5	108065027	108066580	SRR8861850-51_trimmed.fq.sort.sort.q10.rmdup.narrowPeak_peak_42124	2079	.	8.90694	212.736	207.932	899
chr5	108115315	108115790	SRR8861850-51_trimmed.fq.sort.sort.q10.rmdup.narrowPeak_peak_42125	74	.	3.24347	9.6653	7.49583	304
chr5	108131622	108133405	SRR8861850-51_trimmed.fq.sort.sort.q10.rmdup.narrowPeak_peak_42126	1160	.	7.60827	119.375	116.018	714
chr5	108143585	108143937	SRR8861850-51_trimmed.fq.sort.sort.q10.rmdup.narrowPeak_peak_42127	54	.	2.88308	7.51267	5.41384	167
chr5	108144073	108144497	SRR8861850-51_trimmed.fq.sort.sort.q10.rmdup.narrowPeak_peak_42128	91	.	3.51376	11.4032	9.188	306
chr5	108262758	108263275	SRR8861850-51_trimmed.fq.sort.sort.q10.rmdup.narrowPeak_peak_42129	74	.	3.24347	9.6653	7.49583	359
chr5	108268133	108269791	SRR8861850-51_trimmed.fq.sort.sort.q10.rmdup.narrowPeak_peak_42130	1590	.	8.39698	162.977	159.052	495
chr5	108312054	108313425	SRR8861850-51_trimmed.fq.sort.sort.q10.rmdup.narrowPeak_peak_42131	1317	.	9.60581	135.322	131.778	564
chr5	108433553	108434476	SRR8861850-51_trimmed.fq.sort.sort.q10.rmdup.narrowPeak_peak_42132	1600	.	11.7749	163.97	160.031	647
chr5	108461208	108463049	SRR8861850-51_trimmed.fq.sort.sort.q10.rmdup.narrowPeak_peak_42133	1857	.	8.53486	190.083	185.721	472
chr5	108519620	108519865	SRR8861850-51_trimmed.fq.sort.sort.q10.rmdup.narrowPeak_peak_42134	23	.	2.04188	4.21646	2.3014	102
chr5	108520271	108520627	SRR8861850-51_trimmed.fq.sort.sort.q10.rmdup.narrowPeak_peak_42135	83	.	2.9402	10.5036	8.31206	172
chr5	108521132	108521619	SRR8861850-51_trimmed.fq.sort.sort.q10.rmdup.narrowPeak_peak_42136	116	.	3.36393	13.9472	11.6763	331
chr5	108628981	108630347	SRR8861850-51_trimmed.fq.sort.sort.q10.rmdup.narrowPeak_peak_42137	1556	.	8.98876	159.523	155.65	580
chr5	108660050	108661146	SRR8861850-51_trimmed.fq.sort.sort.q10.rmdup.narrowPeak_peak_42138	902	.	9.10979	93.3146	90.222	564
chr5	108668722	108669870	SRR8861850-51_trimmed.fq.sort.sort.q10.rmdup.narrowPeak_peak_42139	1490	.	9.19686	152.79	149.014	449
chr5	108677209	108678235	SRR8861850-51_trimmed.fq.sort.sort.q10.rmdup.narrowPeak_peak_42140	760	.	8.09071	78.9641	76.005	834
chr5	108694455	108695367	SRR8861850-51_trimmed.fq.sort.sort.q10.rmdup.narrowPeak_peak_42141	721	.	5.18802	75.0963	72.1719	427
chr5	108699689	108700392	SRR8861850-51_trimmed.fq.sort.sort.q10.rmdup.narrowPeak_peak_42142	305	.	3.25895	33.0707	30.535	494
chr5	108700546	108701336	SRR8861850-51_trimmed.fq.sort.sort.q10.rmdup.narrowPeak_peak_42143	176	.	2.70181	20.0133	17.6385	190
chr5	108713662	108714853	SRR8861850-51_trimmed.fq.sort.sort.q10.rmdup.narrowPeak_peak_42144	198	.	3.84684	22.2753	19.8684	402
chr5	109556737	109558452	SRR8861850-51_trimmed.fq.sort.sort.q10.rmdup.narrowPeak_peak_42145	619	.	6.77771	64.8165	61.984	436
chr5	109558727	109559011	SRR8861850-51_trimmed.fq.sort.sort.q10.rmdup.narrowPeak_peak_42146	361	.	5.06398	38.729	36.1354	170
chr5	109690438	109691252	SRR8861850-51_trimmed.fq.sort.sort.q10.rmdup.narrowPeak_peak_42147	828	.	11.0819	85.9062	82.8827	274
chr5	109750796	109752263	SRR8861850-51_trimmed.fq.sort.sort.q10.rmdup.narrowPeak_peak_42148	835	.	9.8966	86.5314	83.502	742
chr5	109795843	109796760	SRR8861850-51_trimmed.fq.sort.sort.q10.rmdup.narrowPeak_peak_42149	1108	.	11.5543	114.138	110.838	287
chr5	109844797	109845158	SRR8861850-51_trimmed.fq.sort.sort.q10.rmdup.narrowPeak_peak_42150	148	.	4.32462	17.1744	14.8445	167
chr5	109866281	109867374	SRR8861850-51_trimmed.fq.sort.sort.q10.rmdup.narrowPeak_peak_42151	923	.	10.8068	95.4266	92.3138	557
chr5	109923105	109924629	SRR8861850-51_trimmed.fq.sort.sort.q10.rmdup.narrowPeak_peak_42152	601	.	7.03091	62.9297	60.114	654
chr5	109996031	109997485	SRR8861850-51_trimmed.fq.sort.sort.q10.rmdup.narrowPeak_peak_42153	1088	.	11.128	112.177	108.897	658
chr5	110057699	110058525	SRR8861850-51_trimmed.fq.sort.sort.q10.rmdup.narrowPeak_peak_42154	671	.	9.73041	70.0028	67.1241	526
chr5	110094267	110095089	SRR8861850-51_trimmed.fq.sort.sort.q10.rmdup.narrowPeak_peak_42155	310	.	5.68318	33.5454	31.0047	525
chr5	110099150	110099383	SRR8861850-51_trimmed.fq.sort.sort.q10.rmdup.narrowPeak_peak_42156	72	.	2.99115	9.4322	7.27098	149
chr5	110099607	110099826	SRR8861850-51_trimmed.fq.sort.sort.q10.rmdup.narrowPeak_peak_42157	72	.	3.1907	9.46049	7.29856	128
chr5	110107447	110108589	SRR8861850-51_trimmed.fq.sort.sort.q10.rmdup.narrowPeak_peak_42158	1753	.	9.08195	179.532	175.351	592
chr5	110110085	110110594	SRR8861850-51_trimmed.fq.sort.sort.q10.rmdup.narrowPeak_peak_42159	148	.	2.76877	17.1504	14.8216	315
chr5	110135227	110136400	SRR8861850-51_trimmed.fq.sort.sort.q10.rmdup.narrowPeak_peak_42160	690	.	8.23766	71.9763	69.0799	814
chr5	110176420	110177474	SRR8861850-51_trimmed.fq.sort.sort.q10.rmdup.narrowPeak_peak_42161	1595	.	9.96134	163.521	159.589	345
chr5	110230266	110231701	SRR8861850-51_trimmed.fq.sort.sort.q10.rmdup.narrowPeak_peak_42162	1569	.	9.09556	160.812	156.92	927
chr5	110269116	110269901	SRR8861850-51_trimmed.fq.sort.sort.q10.rmdup.narrowPeak_peak_42163	1322	.	10.4228	135.801	132.251	481
chr5	110286293	110286988	SRR8861850-51_trimmed.fq.sort.sort.q10.rmdup.narrowPeak_peak_42164	1652	.	13.5684	169.302	165.282	187
chr5	110363388	110363712	SRR8861850-51_trimmed.fq.sort.sort.q10.rmdup.narrowPeak_peak_42165	128	.	4.05434	15.1639	12.8695	201
chr5	110370974	110371272	SRR8861850-51_trimmed.fq.sort.sort.q10.rmdup.narrowPeak_peak_42166	54	.	2.88308	7.51267	5.41384	135
chr5	110385953	110387737	SRR8861850-51_trimmed.fq.sort.sort.q10.rmdup.narrowPeak_peak_42167	888	.	6.29954	91.9187	88.8393	937
chr5	110392498	110393653	SRR8861850-51_trimmed.fq.sort.sort.q10.rmdup.narrowPeak_peak_42168	89	.	2.92292	11.1484	8.94046	136
chr5	110406810	110407031	SRR8861850-51_trimmed.fq.sort.sort.q10.rmdup.narrowPeak_peak_42169	21	.	2.04518	4.04307	2.13773	197
chr5	110408797	110409148	SRR8861850-51_trimmed.fq.sort.sort.q10.rmdup.narrowPeak_peak_42170	37	.	2.36162	5.76493	3.74532	109
chr5	110415398	110416026	SRR8861850-51_trimmed.fq.sort.sort.q10.rmdup.narrowPeak_peak_42171	106	.	3.25425	12.9291	10.6799	169
chr5	110447604	110448117	SRR8861850-51_trimmed.fq.sort.sort.q10.rmdup.narrowPeak_peak_42172	124	.	3.51793	14.7569	12.4705	189
chr5	110448262	110448523	SRR8861850-51_trimmed.fq.sort.sort.q10.rmdup.narrowPeak_peak_42173	222	.	4.64031	24.7031	22.2644	149
chr5	110448679	110449145	SRR8861850-51_trimmed.fq.sort.sort.q10.rmdup.narrowPeak_peak_42174	315	.	5.56813	34.1072	31.5605	245
chr5	110494098	110494753	SRR8861850-51_trimmed.fq.sort.sort.q10.rmdup.narrowPeak_peak_42175	49	.	2.79299	7.00606	4.92711	290
chr5	110611460	110611838	SRR8861850-51_trimmed.fq.sort.sort.q10.rmdup.narrowPeak_peak_42176	48	.	2.71545	6.88527	4.8146	236
chr5	110639375	110639728	SRR8861850-51_trimmed.fq.sort.sort.q10.rmdup.narrowPeak_peak_42177	169	.	4.59491	19.2647	16.9012	192
chr5	110652879	110654162	SRR8861850-51_trimmed.fq.sort.sort.q10.rmdup.narrowPeak_peak_42178	669	.	7.18353	69.7962	66.9193	738
chr5	110769682	110770971	SRR8861850-51_trimmed.fq.sort.sort.q10.rmdup.narrowPeak_peak_42179	1231	.	8.33822	126.562	123.123	854
chr5	110779972	110781173	SRR8861850-51_trimmed.fq.sort.sort.q10.rmdup.narrowPeak_peak_42180	743	.	7.10151	77.3197	74.3753	925
chr5	110808002	110808391	SRR8861850-51_trimmed.fq.sort.sort.q10.rmdup.narrowPeak_peak_42181	70	.	2.35466	9.25224	7.09565	307
chr5	110809167	110810156	SRR8861850-51_trimmed.fq.sort.sort.q10.rmdup.narrowPeak_peak_42182	1334	.	9.06067	136.967	133.403	780
chr5	110826988	110827197	SRR8861850-51_trimmed.fq.sort.sort.q10.rmdup.narrowPeak_peak_42183	21	.	2.16409	4.0771	2.16978	52
chr5	110839071	110840692	SRR8861850-51_trimmed.fq.sort.sort.q10.rmdup.narrowPeak_peak_42184	1026	.	6.84488	105.819	102.604	1240
chr5	110859168	110859888	SRR8861850-51_trimmed.fq.sort.sort.q10.rmdup.narrowPeak_peak_42185	81	.	3.02113	10.3361	8.14844	185
chr5	110874251	110874604	SRR8861850-51_trimmed.fq.sort.sort.q10.rmdup.narrowPeak_peak_42186	42	.	2.18816	6.33007	4.28362	76
chr5	110875365	110875718	SRR8861850-51_trimmed.fq.sort.sort.q10.rmdup.narrowPeak_peak_42187	70	.	2.13969	9.22092	7.06514	199
chr5	110879337	110880560	SRR8861850-51_trimmed.fq.sort.sort.q10.rmdup.narrowPeak_peak_42188	1243	.	7.71494	127.762	124.309	767
chr5	110897231	110897464	SRR8861850-51_trimmed.fq.sort.sort.q10.rmdup.narrowPeak_peak_42189	65	.	2.68581	8.69678	6.55755	136
chr5	110897713	110898598	SRR8861850-51_trimmed.fq.sort.sort.q10.rmdup.narrowPeak_peak_42190	176	.	3.96223	20.0184	17.6435	738
chr5	110898749	110899116	SRR8861850-51_trimmed.fq.sort.sort.q10.rmdup.narrowPeak_peak_42191	68	.	2.74893	9.01186	6.8641	188
chr5	110978617	110979526	SRR8861850-51_trimmed.fq.sort.sort.q10.rmdup.narrowPeak_peak_42192	686	.	6.91869	71.5239	68.6315	639
chr5	110979772	110980404	SRR8861850-51_trimmed.fq.sort.sort.q10.rmdup.narrowPeak_peak_42193	369	.	4.98681	39.5664	36.9645	174
chr5	111006551	111007256	SRR8861850-51_trimmed.fq.sort.sort.q10.rmdup.narrowPeak_peak_42194	214	.	4.73325	23.8646	21.4366	270
chr5	111007378	111007720	SRR8861850-51_trimmed.fq.sort.sort.q10.rmdup.narrowPeak_peak_42195	85	.	3.19564	10.7371	8.54008	169
chr5	111055396	111055616	SRR8861850-51_trimmed.fq.sort.sort.q10.rmdup.narrowPeak_peak_42196	42	.	2.58927	6.25181	4.20819	110
chr5	111098577	111099253	SRR8861850-51_trimmed.fq.sort.sort.q10.rmdup.narrowPeak_peak_42197	60	.	2.78501	8.16986	6.04821	526
chr5	111112859	111113146	SRR8861850-51_trimmed.fq.sort.sort.q10.rmdup.narrowPeak_peak_42198	63	.	2.85946	8.49156	6.3608	199
chr5	111137959	111138485	SRR8861850-51_trimmed.fq.sort.sort.q10.rmdup.narrowPeak_peak_42199	56	.	2.58173	7.72229	5.61712	407
chr5	111138887	111139348	SRR8861850-51_trimmed.fq.sort.sort.q10.rmdup.narrowPeak_peak_42200	45	.	2.4443	6.65208	4.58942	363
chr5	111139502	111140028	SRR8861850-51_trimmed.fq.sort.sort.q10.rmdup.narrowPeak_peak_42201	134	.	3.57807	15.7981	13.4929	205
chr5	111153857	111155129	SRR8861850-51_trimmed.fq.sort.sort.q10.rmdup.narrowPeak_peak_42202	124	.	3.38805	14.7552	12.4689	593
chr5	111159587	111160562	SRR8861850-51_trimmed.fq.sort.sort.q10.rmdup.narrowPeak_peak_42203	134	.	3.51976	15.7197	13.4158	134
chr5	111169214	111169757	SRR8861850-51_trimmed.fq.sort.sort.q10.rmdup.narrowPeak_peak_42204	107	.	3.72939	13.0153	10.7644	251
chr5	111175422	111175860	SRR8861850-51_trimmed.fq.sort.sort.q10.rmdup.narrowPeak_peak_42205	242	.	3.97277	26.7078	24.2443	265
chr5	111176506	111176816	SRR8861850-51_trimmed.fq.sort.sort.q10.rmdup.narrowPeak_peak_42206	84	.	2.50621	10.6079	8.41385	163
chr5	111178380	111179037	SRR8861850-51_trimmed.fq.sort.sort.q10.rmdup.narrowPeak_peak_42207	64	.	2.26824	8.63079	6.49329	516
chr5	111180529	111181308	SRR8861850-51_trimmed.fq.sort.sort.q10.rmdup.narrowPeak_peak_42208	113	.	2.80771	13.5956	11.3325	608
chr5	111200685	111201704	SRR8861850-51_trimmed.fq.sort.sort.q10.rmdup.narrowPeak_peak_42209	105	.	3.4452	12.7539	10.508	825
chr5	111217707	111217957	SRR8861850-51_trimmed.fq.sort.sort.q10.rmdup.narrowPeak_peak_42210	59	.	2.61374	8.02792	5.91354	102
chr5	111220825	111221037	SRR8861850-51_trimmed.fq.sort.sort.q10.rmdup.narrowPeak_peak_42211	38	.	2.18944	5.90465	3.87961	59
chr5	111225601	111225871	SRR8861850-51_trimmed.fq.sort.sort.q10.rmdup.narrowPeak_peak_42212	62	.	2.39721	8.38941	6.26155	162
chr5	111228006	111228264	SRR8861850-51_trimmed.fq.sort.sort.q10.rmdup.narrowPeak_peak_42213	59	.	2.36315	8.05262	5.93432	133
chr5	111235363	111235572	SRR8861850-51_trimmed.fq.sort.sort.q10.rmdup.narrowPeak_peak_42214	27	.	2.20544	4.66216	2.71353	57
chr5	111256083	111256371	SRR8861850-51_trimmed.fq.sort.sort.q10.rmdup.narrowPeak_peak_42215	107	.	3.19443	13.0326	10.7813	120
chr5	111256459	111257001	SRR8861850-51_trimmed.fq.sort.sort.q10.rmdup.narrowPeak_peak_42216	36	.	2.22585	5.64197	3.62715	433
chr5	111262863	111263740	SRR8861850-51_trimmed.fq.sort.sort.q10.rmdup.narrowPeak_peak_42217	84	.	2.83464	10.658	8.46278	317
chr5	111275420	111275795	SRR8861850-51_trimmed.fq.sort.sort.q10.rmdup.narrowPeak_peak_42218	67	.	2.62451	8.8492	6.70581	178
chr5	111329973	111331418	SRR8861850-51_trimmed.fq.sort.sort.q10.rmdup.narrowPeak_peak_42219	1264	.	7.76402	129.902	126.423	958
chr5	111375163	111375448	SRR8861850-51_trimmed.fq.sort.sort.q10.rmdup.narrowPeak_peak_42220	51	.	2.31087	7.25004	5.16324	148
chr5	111375856	111376450	SRR8861850-51_trimmed.fq.sort.sort.q10.rmdup.narrowPeak_peak_42221	50	.	2.31872	7.17302	5.08869	258
chr5	111376556	111376890	SRR8861850-51_trimmed.fq.sort.sort.q10.rmdup.narrowPeak_peak_42222	51	.	2.33558	7.26716	5.1798	148
chr5	111383373	111383751	SRR8861850-51_trimmed.fq.sort.sort.q10.rmdup.narrowPeak_peak_42223	51	.	2.51545	7.26092	5.1738	280
chr5	111384220	111384600	SRR8861850-51_trimmed.fq.sort.sort.q10.rmdup.narrowPeak_peak_42224	32	.	2.2259	5.19195	3.20235	159
chr5	111393194	111395394	SRR8861850-51_trimmed.fq.sort.sort.q10.rmdup.narrowPeak_peak_42225	497	.	4.44672	52.4327	49.7117	365
chr5	111408018	111408672	SRR8861850-51_trimmed.fq.sort.sort.q10.rmdup.narrowPeak_peak_42226	183	.	4.03983	20.7431	18.3576	404
chr5	111408771	111409359	SRR8861850-51_trimmed.fq.sort.sort.q10.rmdup.narrowPeak_peak_42227	417	.	5.99733	44.3512	41.7037	228
chr5	111416522	111417951	SRR8861850-51_trimmed.fq.sort.sort.q10.rmdup.narrowPeak_peak_42228	1116	.	9.15847	114.949	111.641	252
chr5	111465758	111466245	SRR8861850-51_trimmed.fq.sort.sort.q10.rmdup.narrowPeak_peak_42229	116	.	3.87414	13.8704	11.6009	239
chr5	111508733	111510032	SRR8861850-51_trimmed.fq.sort.sort.q10.rmdup.narrowPeak_peak_42230	369	.	5.82663	39.5858	36.9836	319
chr5	111530994	111531308	SRR8861850-51_trimmed.fq.sort.sort.q10.rmdup.narrowPeak_peak_42231	44	.	2.56386	6.45276	4.40184	135
chr5	111538104	111538578	SRR8861850-51_trimmed.fq.sort.sort.q10.rmdup.narrowPeak_peak_42232	52	.	2.67531	7.37065	5.28004	245
chr5	111538657	111539049	SRR8861850-51_trimmed.fq.sort.sort.q10.rmdup.narrowPeak_peak_42233	105	.	3.45602	12.804	10.5571	211
chr5	111554526	111556191	SRR8861850-51_trimmed.fq.sort.sort.q10.rmdup.narrowPeak_peak_42234	752	.	5.93233	78.2337	75.2812	262
chr5	111576927	111578066	SRR8861850-51_trimmed.fq.sort.sort.q10.rmdup.narrowPeak_peak_42235	138	.	3.10851	16.1714	13.8591	575
chr5	111581012	111581996	SRR8861850-51_trimmed.fq.sort.sort.q10.rmdup.narrowPeak_peak_42236	232	.	3.88003	25.7211	23.2697	198
chr5	111590547	111591288	SRR8861850-51_trimmed.fq.sort.sort.q10.rmdup.narrowPeak_peak_42237	128	.	4.05434	15.1639	12.8695	612
chr5	111601564	111601898	SRR8861850-51_trimmed.fq.sort.sort.q10.rmdup.narrowPeak_peak_42238	109	.	3.27439	13.2508	10.9941	168
chr5	111602140	111602906	SRR8861850-51_trimmed.fq.sort.sort.q10.rmdup.narrowPeak_peak_42239	278	.	4.92273	30.3759	27.8696	276
chr5	111627121	111627459	SRR8861850-51_trimmed.fq.sort.sort.q10.rmdup.narrowPeak_peak_42240	54	.	2.51559	7.54712	5.44728	185
chr5	111629066	111629295	SRR8861850-51_trimmed.fq.sort.sort.q10.rmdup.narrowPeak_peak_42241	52	.	2.47226	7.33279	5.24337	139
chr5	111631319	111632124	SRR8861850-51_trimmed.fq.sort.sort.q10.rmdup.narrowPeak_peak_42242	227	.	4.39987	25.2386	22.793	581
chr5	111648678	111648952	SRR8861850-51_trimmed.fq.sort.sort.q10.rmdup.narrowPeak_peak_42243	61	.	2.94392	8.29444	6.16928	77
chr5	111649191	111649711	SRR8861850-51_trimmed.fq.sort.sort.q10.rmdup.narrowPeak_peak_42244	67	.	3.03872	8.86127	6.71756	161
chr5	111675207	111676307	SRR8861850-51_trimmed.fq.sort.sort.q10.rmdup.narrowPeak_peak_42245	185	.	4.12225	20.9261	18.5381	242
chr5	111769822	111771202	SRR8861850-51_trimmed.fq.sort.sort.q10.rmdup.narrowPeak_peak_42246	633	.	5.26523	66.1485	63.304	332
chr5	111792064	111792585	SRR8861850-51_trimmed.fq.sort.sort.q10.rmdup.narrowPeak_peak_42247	70	.	3.12698	9.21098	7.05539	181
chr5	111799048	111800563	SRR8861850-51_trimmed.fq.sort.sort.q10.rmdup.narrowPeak_peak_42248	729	.	6.77418	75.8687	72.9374	836
chr5	111807510	111807728	SRR8861850-51_trimmed.fq.sort.sort.q10.rmdup.narrowPeak_peak_42249	40	.	2.51889	6.12981	4.09062	161
chr5	111808016	111808659	SRR8861850-51_trimmed.fq.sort.sort.q10.rmdup.narrowPeak_peak_42250	173	.	4.34375	19.701	17.3312	197
chr5	111876714	111878096	SRR8861850-51_trimmed.fq.sort.sort.q10.rmdup.narrowPeak_peak_42251	154	.	4.13114	17.7946	15.455	908
chr5	111890988	111892225	SRR8861850-51_trimmed.fq.sort.sort.q10.rmdup.narrowPeak_peak_42252	401	.	5.03724	42.7988	40.1657	585
chr5	111893884	111894166	SRR8861850-51_trimmed.fq.sort.sort.q10.rmdup.narrowPeak_peak_42253	86	.	2.67135	10.8397	8.63857	159
chr5	112215742	112216112	SRR8861850-51_trimmed.fq.sort.sort.q10.rmdup.narrowPeak_peak_42254	91	.	3.40077	11.4069	9.19162	198
chr5	112228096	112228914	SRR8861850-51_trimmed.fq.sort.sort.q10.rmdup.narrowPeak_peak_42255	274	.	5.85626	29.9517	27.4501	413
chr5	112237101	112237576	SRR8861850-51_trimmed.fq.sort.sort.q10.rmdup.narrowPeak_peak_42256	155	.	4.41472	17.8626	15.5212	254
chr5	112257735	112257955	SRR8861850-51_trimmed.fq.sort.sort.q10.rmdup.narrowPeak_peak_42257	40	.	2.57774	6.05869	4.02213	122
chr5	112275956	112276392	SRR8861850-51_trimmed.fq.sort.sort.q10.rmdup.narrowPeak_peak_42258	196	.	3.59569	22.009	19.6061	282
chr5	112276663	112277377	SRR8861850-51_trimmed.fq.sort.sort.q10.rmdup.narrowPeak_peak_42259	702	.	6.62587	73.1635	70.2564	393
chr5	112325782	112326918	SRR8861850-51_trimmed.fq.sort.sort.q10.rmdup.narrowPeak_peak_42260	614	.	7.52658	64.3238	61.4956	755
chr5	112342530	112343820	SRR8861850-51_trimmed.fq.sort.sort.q10.rmdup.narrowPeak_peak_42261	687	.	6.99711	71.6905	68.7966	901
chr5	112363622	112364488	SRR8861850-51_trimmed.fq.sort.sort.q10.rmdup.narrowPeak_peak_42262	171	.	3.7457	19.5263	17.1591	614
chr5	112364744	112365155	SRR8861850-51_trimmed.fq.sort.sort.q10.rmdup.narrowPeak_peak_42263	124	.	3.27169	14.7487	12.4625	146
chr5	112394946	112395648	SRR8861850-51_trimmed.fq.sort.sort.q10.rmdup.narrowPeak_peak_42264	1530	.	12.6278	156.855	153.02	199
chr5	112520471	112520985	SRR8861850-51_trimmed.fq.sort.sort.q10.rmdup.narrowPeak_peak_42265	56	.	2.81052	7.76196	5.65558	373
chr5	112521132	112521620	SRR8861850-51_trimmed.fq.sort.sort.q10.rmdup.narrowPeak_peak_42266	49	.	2.67632	7.05585	4.97529	354
chr5	112534135	112534473	SRR8861850-51_trimmed.fq.sort.sort.q10.rmdup.narrowPeak_peak_42267	44	.	2.70289	6.51281	4.45491	220
chr5	112560997	112561332	SRR8861850-51_trimmed.fq.sort.sort.q10.rmdup.narrowPeak_peak_42268	64	.	3.06328	8.56443	6.42877	192
chr5	112561883	112562098	SRR8861850-51_trimmed.fq.sort.sort.q10.rmdup.narrowPeak_peak_42269	54	.	2.88308	7.51267	5.41384	60
chr5	112663924	112664301	SRR8861850-51_trimmed.fq.sort.sort.q10.rmdup.narrowPeak_peak_42270	59	.	2.97318	8.03224	5.91455	258
chr5	112852679	112853430	SRR8861850-51_trimmed.fq.sort.sort.q10.rmdup.narrowPeak_peak_42271	68	.	3.06576	8.96892	6.82234	417
chr5	112858746	112859059	SRR8861850-51_trimmed.fq.sort.sort.q10.rmdup.narrowPeak_peak_42272	44	.	2.70289	6.51281	4.45491	208
chr5	112997724	112998386	SRR8861850-51_trimmed.fq.sort.sort.q10.rmdup.narrowPeak_peak_42273	116	.	3.53168	13.8705	11.601	437
chr5	113024273	113025033	SRR8861850-51_trimmed.fq.sort.sort.q10.rmdup.narrowPeak_peak_42274	255	.	5.35375	28.0017	25.5227	179
chr5	113041483	113041727	SRR8861850-51_trimmed.fq.sort.sort.q10.rmdup.narrowPeak_peak_42275	42	.	2.63451	6.2657	4.22156	46
chr5	113110735	113111202	SRR8861850-51_trimmed.fq.sort.sort.q10.rmdup.narrowPeak_peak_42276	45	.	2.3317	6.62901	4.56714	109
chr5	113112775	113113002	SRR8861850-51_trimmed.fq.sort.sort.q10.rmdup.narrowPeak_peak_42277	58	.	2.49302	7.99676	5.88328	55
chr5	113114122	113114719	SRR8861850-51_trimmed.fq.sort.sort.q10.rmdup.narrowPeak_peak_42278	74	.	2.60132	9.63145	7.46514	138
chr5	113120330	113120612	SRR8861850-51_trimmed.fq.sort.sort.q10.rmdup.narrowPeak_peak_42279	88	.	2.26562	11.0296	8.82425	124
chr5	113120822	113121161	SRR8861850-51_trimmed.fq.sort.sort.q10.rmdup.narrowPeak_peak_42280	288	.	3.45912	31.4049	28.8873	132
chr5	113121266	113122357	SRR8861850-51_trimmed.fq.sort.sort.q10.rmdup.narrowPeak_peak_42281	405	.	4.01509	43.2209	40.5839	309
chr5	113127951	113128180	SRR8861850-51_trimmed.fq.sort.sort.q10.rmdup.narrowPeak_peak_42282	25	.	1.92733	4.46682	2.52813	73
chr5	113132381	113133392	SRR8861850-51_trimmed.fq.sort.sort.q10.rmdup.narrowPeak_peak_42283	368	.	4.76351	39.4967	36.8954	737
chr5	113137994	113139049	SRR8861850-51_trimmed.fq.sort.sort.q10.rmdup.narrowPeak_peak_42284	58	.	2.48739	7.96653	5.854	862
chr5	113150878	113151818	SRR8861850-51_trimmed.fq.sort.sort.q10.rmdup.narrowPeak_peak_42285	166	.	3.04482	19.0082	16.6491	378
chr5	113152721	113153547	SRR8861850-51_trimmed.fq.sort.sort.q10.rmdup.narrowPeak_peak_42286	116	.	2.69591	13.8805	11.6108	637
chr5	113179925	113180856	SRR8861850-51_trimmed.fq.sort.sort.q10.rmdup.narrowPeak_peak_42287	517	.	6.29107	54.4528	51.7135	540
chr5	113197031	113197325	SRR8861850-51_trimmed.fq.sort.sort.q10.rmdup.narrowPeak_peak_42288	57	.	2.74111	7.81259	5.7047	125
chr5	113226282	113226705	SRR8861850-51_trimmed.fq.sort.sort.q10.rmdup.narrowPeak_peak_42289	122	.	3.96424	14.5124	12.2302	229
chr5	113226871	113227084	SRR8861850-51_trimmed.fq.sort.sort.q10.rmdup.narrowPeak_peak_42290	49	.	2.79299	7.00606	4.92711	102
chr5	113244772	113244989	SRR8861850-51_trimmed.fq.sort.sort.q10.rmdup.narrowPeak_peak_42291	39	.	2.58465	5.93344	3.90723	78
chr5	113245205	113245579	SRR8861850-51_trimmed.fq.sort.sort.q10.rmdup.narrowPeak_peak_42292	62	.	3.02464	8.41776	6.28909	106
chr5	113280175	113281022	SRR8861850-51_trimmed.fq.sort.sort.q10.rmdup.narrowPeak_peak_42293	205	.	4.81861	22.9308	20.515	206
chr5	113306893	113307263	SRR8861850-51_trimmed.fq.sort.sort.q10.rmdup.narrowPeak_peak_42294	128	.	4.05434	15.1639	12.8695	236
chr5	113373319	113373687	SRR8861850-51_trimmed.fq.sort.sort.q10.rmdup.narrowPeak_peak_42295	112	.	3.37581	13.5591	11.2966	205
chr5	113374027	113374337	SRR8861850-51_trimmed.fq.sort.sort.q10.rmdup.narrowPeak_peak_42296	74	.	2.87272	9.62101	7.45501	158
chr5	113374482	113375615	SRR8861850-51_trimmed.fq.sort.sort.q10.rmdup.narrowPeak_peak_42297	178	.	4.10392	20.2493	17.8712	520
chr5	113421883	113422099	SRR8861850-51_trimmed.fq.sort.sort.q10.rmdup.narrowPeak_peak_42298	59	.	2.97318	8.03224	5.91455	113
chr5	113422588	113422944	SRR8861850-51_trimmed.fq.sort.sort.q10.rmdup.narrowPeak_peak_42299	49	.	2.79299	7.00606	4.92711	165
chr5	113429676	113429888	SRR8861850-51_trimmed.fq.sort.sort.q10.rmdup.narrowPeak_peak_42300	44	.	2.70289	6.51281	4.45491	99
chr5	113467912	113468668	SRR8861850-51_trimmed.fq.sort.sort.q10.rmdup.narrowPeak_peak_42301	154	.	3.95285	17.7656	15.4264	322
chr5	113490808	113491063	SRR8861850-51_trimmed.fq.sort.sort.q10.rmdup.narrowPeak_peak_42302	49	.	2.79299	7.00606	4.92711	152
chr5	113577064	113577696	SRR8861850-51_trimmed.fq.sort.sort.q10.rmdup.narrowPeak_peak_42303	162	.	4.50482	18.5594	16.2068	357
chr5	113585288	113585751	SRR8861850-51_trimmed.fq.sort.sort.q10.rmdup.narrowPeak_peak_42304	37	.	2.40017	5.79481	3.77406	373
chr5	113607732	113608272	SRR8861850-51_trimmed.fq.sort.sort.q10.rmdup.narrowPeak_peak_42305	124	.	3.42722	14.7427	12.4565	365
chr5	113608536	113608789	SRR8861850-51_trimmed.fq.sort.sort.q10.rmdup.narrowPeak_peak_42306	44	.	2.40868	6.48921	4.43697	144
chr5	113623275	113623647	SRR8861850-51_trimmed.fq.sort.sort.q10.rmdup.narrowPeak_peak_42307	49	.	2.60649	7.07915	4.99788	224
chr5	113633028	113633425	SRR8861850-51_trimmed.fq.sort.sort.q10.rmdup.narrowPeak_peak_42308	84	.	2.80549	10.6662	8.4709	219
chr5	113634066	113634657	SRR8861850-51_trimmed.fq.sort.sort.q10.rmdup.narrowPeak_peak_42309	76	.	2.74581	9.82605	7.65272	137
chr5	113649868	113650451	SRR8861850-51_trimmed.fq.sort.sort.q10.rmdup.narrowPeak_peak_42310	96	.	3.44785	11.8371	9.61275	419
chr5	113650545	113650802	SRR8861850-51_trimmed.fq.sort.sort.q10.rmdup.narrowPeak_peak_42311	71	.	3.09582	9.28838	7.13083	89
chr5	113663883	113664222	SRR8861850-51_trimmed.fq.sort.sort.q10.rmdup.narrowPeak_peak_42312	80	.	3.33356	10.2333	8.04803	195
chr5	113688334	113688774	SRR8861850-51_trimmed.fq.sort.sort.q10.rmdup.narrowPeak_peak_42313	55	.	2.73912	7.63834	5.53569	198
chr5	113693968	113694223	SRR8861850-51_trimmed.fq.sort.sort.q10.rmdup.narrowPeak_peak_42314	95	.	2.45063	11.8225	9.59835	168
chr5	113694533	113695921	SRR8861850-51_trimmed.fq.sort.sort.q10.rmdup.narrowPeak_peak_42315	1348	.	8.1643	138.482	134.899	631
chr5	113735027	113736160	SRR8861850-51_trimmed.fq.sort.sort.q10.rmdup.narrowPeak_peak_42316	1547	.	8.96191	158.629	154.769	869
chr5	113771104	113772471	SRR8861850-51_trimmed.fq.sort.sort.q10.rmdup.narrowPeak_peak_42317	1863	.	7.09828	190.743	186.37	698
chr5	113772921	113773228	SRR8861850-51_trimmed.fq.sort.sort.q10.rmdup.narrowPeak_peak_42318	51	.	1.77154	7.19994	5.11473	144
chr5	113780969	113781488	SRR8861850-51_trimmed.fq.sort.sort.q10.rmdup.narrowPeak_peak_42319	109	.	2.49477	13.1721	10.9182	184
chr5	113783201	113784198	SRR8861850-51_trimmed.fq.sort.sort.q10.rmdup.narrowPeak_peak_42320	480	.	4.19654	50.707	48.0016	654
chr5	113788605	113789297	SRR8861850-51_trimmed.fq.sort.sort.q10.rmdup.narrowPeak_peak_42321	210	.	2.81604	23.435	21.0128	207
chr5	113789746	113790165	SRR8861850-51_trimmed.fq.sort.sort.q10.rmdup.narrowPeak_peak_42322	196	.	2.79011	22.0844	19.6805	204
chr5	113796164	113796697	SRR8861850-51_trimmed.fq.sort.sort.q10.rmdup.narrowPeak_peak_42323	186	.	2.10957	21.0156	18.6265	318
chr5	113797041	113798365	SRR8861850-51_trimmed.fq.sort.sort.q10.rmdup.narrowPeak_peak_42324	325	.	2.52226	35.1435	32.5861	239
chr5	113799213	113800463	SRR8861850-51_trimmed.fq.sort.sort.q10.rmdup.narrowPeak_peak_42325	781	.	3.61164	81.116	78.137	927
chr5	113806115	113806554	SRR8861850-51_trimmed.fq.sort.sort.q10.rmdup.narrowPeak_peak_42326	69	.	2.27868	9.0566	6.90763	259
chr5	113807670	113808755	SRR8861850-51_trimmed.fq.sort.sort.q10.rmdup.narrowPeak_peak_42327	189	.	3.29125	21.3856	18.9914	336
chr5	113842969	113843415	SRR8861850-51_trimmed.fq.sort.sort.q10.rmdup.narrowPeak_peak_42328	42	.	2.26597	6.29573	4.25051	303
chr5	113844440	113844756	SRR8861850-51_trimmed.fq.sort.sort.q10.rmdup.narrowPeak_peak_42329	77	.	2.71179	9.96421	7.78751	112
chr5	113845132	113845352	SRR8861850-51_trimmed.fq.sort.sort.q10.rmdup.narrowPeak_peak_42330	36	.	2.15847	5.64063	3.62587	65
chr5	113872369	113874199	SRR8861850-51_trimmed.fq.sort.sort.q10.rmdup.narrowPeak_peak_42331	258	.	3.6728	28.3579	25.8745	1422
chr5	113882605	113883027	SRR8861850-51_trimmed.fq.sort.sort.q10.rmdup.narrowPeak_peak_42332	49	.	2.5293	7.03767	4.95778	313
chr5	113889024	113889398	SRR8861850-51_trimmed.fq.sort.sort.q10.rmdup.narrowPeak_peak_42333	81	.	3.02547	10.3568	8.16862	203
chr5	113901254	113901475	SRR8861850-51_trimmed.fq.sort.sort.q10.rmdup.narrowPeak_peak_42334	54	.	2.80556	7.56948	5.46892	87
chr5	113907807	113908691	SRR8861850-51_trimmed.fq.sort.sort.q10.rmdup.narrowPeak_peak_42335	519	.	5.98788	54.709	51.9675	465
chr5	113908858	113909408	SRR8861850-51_trimmed.fq.sort.sort.q10.rmdup.narrowPeak_peak_42336	737	.	7.31659	76.676	73.7375	205
chr5	113930718	113931474	SRR8861850-51_trimmed.fq.sort.sort.q10.rmdup.narrowPeak_peak_42337	212	.	4.84146	23.7227	21.2965	479
chr5	113950890	113951341	SRR8861850-51_trimmed.fq.sort.sort.q10.rmdup.narrowPeak_peak_42338	28	.	2.24687	4.82067	2.8556	32
chr5	113958454	113958802	SRR8861850-51_trimmed.fq.sort.sort.q10.rmdup.narrowPeak_peak_42339	41	.	2.62488	6.23069	4.18786	188
chr5	113977289	113977501	SRR8861850-51_trimmed.fq.sort.sort.q10.rmdup.narrowPeak_peak_42340	75	.	2.89643	9.73638	7.56519	128
chr5	113986077	113986990	SRR8861850-51_trimmed.fq.sort.sort.q10.rmdup.narrowPeak_peak_42341	83	.	3.10391	10.527	8.33481	776
chr5	113992657	113993790	SRR8861850-51_trimmed.fq.sort.sort.q10.rmdup.narrowPeak_peak_42342	1452	.	7.70391	149.022	145.298	598
chr5	113993971	113994575	SRR8861850-51_trimmed.fq.sort.sort.q10.rmdup.narrowPeak_peak_42343	501	.	4.40698	52.8626	50.1378	324
chr5	114052401	114052914	SRR8861850-51_trimmed.fq.sort.sort.q10.rmdup.narrowPeak_peak_42344	162	.	4.50482	18.5594	16.2068	171
chr5	114099769	114101145	SRR8861850-51_trimmed.fq.sort.sort.q10.rmdup.narrowPeak_peak_42345	519	.	6.70711	54.6537	51.9126	1036
chr5	114127468	114128238	SRR8861850-51_trimmed.fq.sort.sort.q10.rmdup.narrowPeak_peak_42346	742	.	5.17788	77.1444	74.2017	471
chr5	114130399	114131742	SRR8861850-51_trimmed.fq.sort.sort.q10.rmdup.narrowPeak_peak_42347	603	.	4.60674	63.1705	60.3527	601
chr5	114138970	114139708	SRR8861850-51_trimmed.fq.sort.sort.q10.rmdup.narrowPeak_peak_42348	132	.	3.8826	15.5208	13.2203	563
chr5	114146643	114146987	SRR8861850-51_trimmed.fq.sort.sort.q10.rmdup.narrowPeak_peak_42349	80	.	3.33356	10.2333	8.04803	208
chr5	114153116	114153726	SRR8861850-51_trimmed.fq.sort.sort.q10.rmdup.narrowPeak_peak_42350	228	.	5.10721	25.3454	22.8986	295
chr5	114175693	114176551	SRR8861850-51_trimmed.fq.sort.sort.q10.rmdup.narrowPeak_peak_42351	358	.	6.38663	38.4191	35.8284	580
chr5	114199364	114199890	SRR8861850-51_trimmed.fq.sort.sort.q10.rmdup.narrowPeak_peak_42352	64	.	3.06328	8.56443	6.42877	205
chr5	114247887	114248149	SRR8861850-51_trimmed.fq.sort.sort.q10.rmdup.narrowPeak_peak_42353	34	.	2.41713	5.46427	3.46311	121
chr5	114248274	114248832	SRR8861850-51_trimmed.fq.sort.sort.q10.rmdup.narrowPeak_peak_42354	140	.	4.07139	16.3728	14.0573	364
chr5	114297241	114297712	SRR8861850-51_trimmed.fq.sort.sort.q10.rmdup.narrowPeak_peak_42355	83	.	3.35553	10.543	8.35052	288
chr5	114316884	114317146	SRR8861850-51_trimmed.fq.sort.sort.q10.rmdup.narrowPeak_peak_42356	23	.	2.25241	4.26173	2.33338	200
chr5	114356544	114357109	SRR8861850-51_trimmed.fq.sort.sort.q10.rmdup.narrowPeak_peak_42357	211	.	4.74757	23.6013	21.177	382
chr5	114364777	114365134	SRR8861850-51_trimmed.fq.sort.sort.q10.rmdup.narrowPeak_peak_42358	57	.	2.49536	7.86883	5.75925	112
chr5	114369702	114371349	SRR8861850-51_trimmed.fq.sort.sort.q10.rmdup.narrowPeak_peak_42359	466	.	4.39511	49.3149	46.6219	1228
chr5	114379781	114381504	SRR8861850-51_trimmed.fq.sort.sort.q10.rmdup.narrowPeak_peak_42360	1368	.	6.91385	140.428	136.82	1222
chr5	114443536	114444145	SRR8861850-51_trimmed.fq.sort.sort.q10.rmdup.narrowPeak_peak_42361	1649	.	10.7366	168.97	164.955	355
chr5	114444251	114444730	SRR8861850-51_trimmed.fq.sort.sort.q10.rmdup.narrowPeak_peak_42362	432	.	5.06832	45.9146	43.2526	161
chr5	114467666	114467975	SRR8861850-51_trimmed.fq.sort.sort.q10.rmdup.narrowPeak_peak_42363	135	.	4.14443	15.825	13.5184	180
chr5	114530317	114531213	SRR8861850-51_trimmed.fq.sort.sort.q10.rmdup.narrowPeak_peak_42364	159	.	4.448	18.3167	15.9685	677
chr5	114538556	114539459	SRR8861850-51_trimmed.fq.sort.sort.q10.rmdup.narrowPeak_peak_42365	41	.	2.58475	6.23485	4.19183	721
chr5	114541809	114542247	SRR8861850-51_trimmed.fq.sort.sort.q10.rmdup.narrowPeak_peak_42366	67	.	2.9912	8.86144	6.7177	167
chr5	114550431	114551168	SRR8861850-51_trimmed.fq.sort.sort.q10.rmdup.narrowPeak_peak_42367	196	.	4.64421	22.0994	19.6953	532
chr5	114557796	114558957	SRR8861850-51_trimmed.fq.sort.sort.q10.rmdup.narrowPeak_peak_42368	155	.	4.34303	17.8633	15.5219	503
chr5	114567517	114567951	SRR8861850-51_trimmed.fq.sort.sort.q10.rmdup.narrowPeak_peak_42369	54	.	2.88308	7.51267	5.41384	70
chr5	114647013	114648118	SRR8861850-51_trimmed.fq.sort.sort.q10.rmdup.narrowPeak_peak_42370	192	.	4.25396	21.6568	19.2585	620
chr5	114674840	114675148	SRR8861850-51_trimmed.fq.sort.sort.q10.rmdup.narrowPeak_peak_42371	70	.	3.12698	9.21098	7.05539	111
chr5	114680921	114681168	SRR8861850-51_trimmed.fq.sort.sort.q10.rmdup.narrowPeak_peak_42372	50	.	2.57748	7.10484	5.02276	139
chr5	114681516	114682151	SRR8861850-51_trimmed.fq.sort.sort.q10.rmdup.narrowPeak_peak_42373	51	.	2.6002	7.2041	5.11877	320
chr5	114690425	114690947	SRR8861850-51_trimmed.fq.sort.sort.q10.rmdup.narrowPeak_peak_42374	458	.	7.27075	48.4962	45.8106	337
chr5	114707707	114708460	SRR8861850-51_trimmed.fq.sort.sort.q10.rmdup.narrowPeak_peak_42375	987	.	10.0283	101.94	98.7636	239
chr5	114721825	114722150	SRR8861850-51_trimmed.fq.sort.sort.q10.rmdup.narrowPeak_peak_42376	66	.	2.63636	8.75783	6.61699	170
chr5	114773026	114773525	SRR8861850-51_trimmed.fq.sort.sort.q10.rmdup.narrowPeak_peak_42377	332	.	3.59077	35.8532	33.2884	347
chr5	114773616	114774970	SRR8861850-51_trimmed.fq.sort.sort.q10.rmdup.narrowPeak_peak_42378	1947	.	8.94921	199.265	194.733	1145
chr5	114805985	114806356	SRR8861850-51_trimmed.fq.sort.sort.q10.rmdup.narrowPeak_peak_42379	65	.	2.59124	8.67025	6.53176	86
chr5	114806521	114806903	SRR8861850-51_trimmed.fq.sort.sort.q10.rmdup.narrowPeak_peak_42380	77	.	2.72524	9.87713	7.70251	178
chr5	114807083	114807480	SRR8861850-51_trimmed.fq.sort.sort.q10.rmdup.narrowPeak_peak_42381	59	.	2.50437	8.05757	5.9391	297
chr5	114813350	114813998	SRR8861850-51_trimmed.fq.sort.sort.q10.rmdup.narrowPeak_peak_42382	1812	.	13.2161	185.506	181.222	432
chr5	114823089	114823518	SRR8861850-51_trimmed.fq.sort.sort.q10.rmdup.narrowPeak_peak_42383	1268	.	9.91748	130.308	126.824	225
chr5	114826094	114826845	SRR8861850-51_trimmed.fq.sort.sort.q10.rmdup.narrowPeak_peak_42384	776	.	7.62241	80.6149	77.6405	502
chr5	114844228	114844702	SRR8861850-51_trimmed.fq.sort.sort.q10.rmdup.narrowPeak_peak_42385	35	.	2.42941	5.51014	3.50707	94
chr5	114877366	114878178	SRR8861850-51_trimmed.fq.sort.sort.q10.rmdup.narrowPeak_peak_42386	116	.	3.87414	13.8704	11.6009	169
chr5	114879011	114879372	SRR8861850-51_trimmed.fq.sort.sort.q10.rmdup.narrowPeak_peak_42387	57	.	2.93568	7.89153	5.78128	159
chr5	114897428	114897646	SRR8861850-51_trimmed.fq.sort.sort.q10.rmdup.narrowPeak_peak_42388	31	.	2.4326	5.11731	3.13091	102
chr5	114941720	114942806	SRR8861850-51_trimmed.fq.sort.sort.q10.rmdup.narrowPeak_peak_42390	1664	.	11.5981	170.498	166.46	636
chr5	114979522	114980006	SRR8861850-51_trimmed.fq.sort.sort.q10.rmdup.narrowPeak_peak_42391	86	.	3.42366	10.8127	8.61216	326
chr5	114999336	114999619	SRR8861850-51_trimmed.fq.sort.sort.q10.rmdup.narrowPeak_peak_42392	49	.	2.79299	7.00606	4.92711	105
chr5	115010529	115011065	SRR8861850-51_trimmed.fq.sort.sort.q10.rmdup.narrowPeak_peak_42393	1151	.	7.8917	118.51	115.163	309
chr5	115011405	115012247	SRR8861850-51_trimmed.fq.sort.sort.q10.rmdup.narrowPeak_peak_42394	744	.	6.16415	77.4404	74.495	198
chr5	115071838	115072535	SRR8861850-51_trimmed.fq.sort.sort.q10.rmdup.narrowPeak_peak_42395	110	.	3.29172	13.3426	11.0842	390
chr5	115094079	115094388	SRR8861850-51_trimmed.fq.sort.sort.q10.rmdup.narrowPeak_peak_42396	84	.	3.09212	10.6724	8.47685	136
chr5	115118783	115119683	SRR8861850-51_trimmed.fq.sort.sort.q10.rmdup.narrowPeak_peak_42397	1500	.	11.1958	153.793	150.003	364
chr5	115134101	115134992	SRR8861850-51_trimmed.fq.sort.sort.q10.rmdup.narrowPeak_peak_42398	573	.	7.33289	60.1101	57.3199	728
chr5	115152444	115152816	SRR8861850-51_trimmed.fq.sort.sort.q10.rmdup.narrowPeak_peak_42399	74	.	2.28177	9.66485	7.49583	264
chr5	115157129	115159438	SRR8861850-51_trimmed.fq.sort.sort.q10.rmdup.narrowPeak_peak_42400	1466	.	5.67989	150.36	146.618	1529
chr5	115167438	115167931	SRR8861850-51_trimmed.fq.sort.sort.q10.rmdup.narrowPeak_peak_42401	64	.	3.01277	8.56506	6.42936	302
chr5	115169081	115169374	SRR8861850-51_trimmed.fq.sort.sort.q10.rmdup.narrowPeak_peak_42402	50	.	2.74673	7.17021	5.08596	128
chr5	115214813	115215402	SRR8861850-51_trimmed.fq.sort.sort.q10.rmdup.narrowPeak_peak_42403	323	.	6.39684	34.9458	32.3904	170
chr5	115235544	115235877	SRR8861850-51_trimmed.fq.sort.sort.q10.rmdup.narrowPeak_peak_42404	73	.	2.96401	9.50017	7.33722	137
chr5	115237493	115238474	SRR8861850-51_trimmed.fq.sort.sort.q10.rmdup.narrowPeak_peak_42405	338	.	5.69078	36.3756	33.8057	711
chr5	115271921	115273357	SRR8861850-51_trimmed.fq.sort.sort.q10.rmdup.narrowPeak_peak_42406	1001	.	6.83597	103.385	100.195	753
chr5	115279377	115280351	SRR8861850-51_trimmed.fq.sort.sort.q10.rmdup.narrowPeak_peak_42407	587	.	7.90446	61.5319	58.7289	504
chr5	115299947	115300935	SRR8861850-51_trimmed.fq.sort.sort.q10.rmdup.narrowPeak_peak_42408	1307	.	7.33828	134.325	130.793	768
chr5	115301222	115301847	SRR8861850-51_trimmed.fq.sort.sort.q10.rmdup.narrowPeak_peak_42409	391	.	4.00655	41.7245	39.1017	295
chr5	115316624	115318375	SRR8861850-51_trimmed.fq.sort.sort.q10.rmdup.narrowPeak_peak_42410	989	.	5.98134	102.088	98.9106	518
chr5	115319564	115319773	SRR8861850-51_trimmed.fq.sort.sort.q10.rmdup.narrowPeak_peak_42411	64	.	2.07573	8.55365	6.42114	127
chr5	115326394	115327134	SRR8861850-51_trimmed.fq.sort.sort.q10.rmdup.narrowPeak_peak_42412	1199	.	7.25022	123.353	119.952	465
chr5	115327251	115328415	SRR8861850-51_trimmed.fq.sort.sort.q10.rmdup.narrowPeak_peak_42413	759	.	5.587	78.8767	75.9184	591
chr5	115340560	115341609	SRR8861850-51_trimmed.fq.sort.sort.q10.rmdup.narrowPeak_peak_42414	1348	.	10.5071	138.385	134.803	419
chr5	115348381	115349571	SRR8861850-51_trimmed.fq.sort.sort.q10.rmdup.narrowPeak_peak_42415	680	.	7.83433	70.9288	68.0418	921
chr5	115385655	115385896	SRR8861850-51_trimmed.fq.sort.sort.q10.rmdup.narrowPeak_peak_42416	44	.	2.70289	6.51281	4.45491	135
chr5	115398214	115398836	SRR8861850-51_trimmed.fq.sort.sort.q10.rmdup.narrowPeak_peak_42417	308	.	6.1585	33.4182	30.8787	309
chr5	115404355	115405002	SRR8861850-51_trimmed.fq.sort.sort.q10.rmdup.narrowPeak_peak_42418	836	.	9.23095	86.6378	83.6075	351
chr5	115429120	115429513	SRR8861850-51_trimmed.fq.sort.sort.q10.rmdup.narrowPeak_peak_42419	493	.	4.93575	52.0619	49.3443	215
chr5	115429787	115430145	SRR8861850-51_trimmed.fq.sort.sort.q10.rmdup.narrowPeak_peak_42420	425	.	4.35585	45.1735	42.5184	198
chr5	115430275	115431047	SRR8861850-51_trimmed.fq.sort.sort.q10.rmdup.narrowPeak_peak_42421	271	.	3.36517	29.6232	27.1254	525
chr5	115435833	115437257	SRR8861850-51_trimmed.fq.sort.sort.q10.rmdup.narrowPeak_peak_42422	1484	.	6.19083	152.253	148.484	497
chr5	115475651	115476511	SRR8861850-51_trimmed.fq.sort.sort.q10.rmdup.narrowPeak_peak_42423	420	.	7.3879	44.6552	42.0048	504
chr5	115483982	115484857	SRR8861850-51_trimmed.fq.sort.sort.q10.rmdup.narrowPeak_peak_42424	642	.	6.02123	67.1121	64.259	682
chr5	115489184	115489587	SRR8861850-51_trimmed.fq.sort.sort.q10.rmdup.narrowPeak_peak_42425	1346	.	6.45817	138.218	134.638	167
chr5	115489666	115490396	SRR8861850-51_trimmed.fq.sort.sort.q10.rmdup.narrowPeak_peak_42426	2414	.	9.64613	247.066	241.406	450
chr5	115493673	115494129	SRR8861850-51_trimmed.fq.sort.sort.q10.rmdup.narrowPeak_peak_42427	88	.	2.16753	11.0335	8.82803	156
chr5	115506685	115507336	SRR8861850-51_trimmed.fq.sort.sort.q10.rmdup.narrowPeak_peak_42428	641	.	6.59407	67.0052	64.1531	247
chr5	115507645	115507890	SRR8861850-51_trimmed.fq.sort.sort.q10.rmdup.narrowPeak_peak_42429	37	.	2.08454	5.75124	3.73213	171
chr5	115509493	115509763	SRR8861850-51_trimmed.fq.sort.sort.q10.rmdup.narrowPeak_peak_42430	83	.	2.47252	10.5012	8.30973	151
chr5	115514199	115515589	SRR8861850-51_trimmed.fq.sort.sort.q10.rmdup.narrowPeak_peak_42431	1120	.	7.15915	115.406	112.093	678
chr5	115524015	115524871	SRR8861850-51_trimmed.fq.sort.sort.q10.rmdup.narrowPeak_peak_42432	123	.	2.65133	14.5989	12.3153	131
chr5	115525657	115525960	SRR8861850-51_trimmed.fq.sort.sort.q10.rmdup.narrowPeak_peak_42433	53	.	2.04598	7.4667	5.37302	177
chr5	115526168	115526627	SRR8861850-51_trimmed.fq.sort.sort.q10.rmdup.narrowPeak_peak_42434	85	.	2.34261	10.7708	8.57306	135
chr5	115531517	115531937	SRR8861850-51_trimmed.fq.sort.sort.q10.rmdup.narrowPeak_peak_42435	53	.	2.3415	7.42436	5.33201	194
chr5	115542954	115543209	SRR8861850-51_trimmed.fq.sort.sort.q10.rmdup.narrowPeak_peak_42436	43	.	2.08741	6.44497	4.39433	133
chr5	115543418	115543702	SRR8861850-51_trimmed.fq.sort.sort.q10.rmdup.narrowPeak_peak_42437	26	.	1.85875	4.55033	2.60743	260
chr5	115546974	115547537	SRR8861850-51_trimmed.fq.sort.sort.q10.rmdup.narrowPeak_peak_42438	52	.	2.15791	7.3093	5.22059	328
chr5	115559393	115560543	SRR8861850-51_trimmed.fq.sort.sort.q10.rmdup.narrowPeak_peak_42439	1828	.	10.1101	187.196	182.883	274
chr5	115564752	115565296	SRR8861850-51_trimmed.fq.sort.sort.q10.rmdup.narrowPeak_peak_42440	861	.	6.55982	89.2075	86.1533	309
chr5	115565427	115565871	SRR8861850-51_trimmed.fq.sort.sort.q10.rmdup.narrowPeak_peak_42441	604	.	5.7956	63.2932	60.4742	200
chr5	115573182	115573456	SRR8861850-51_trimmed.fq.sort.sort.q10.rmdup.narrowPeak_peak_42442	102	.	3.1615	12.4401	10.2019	150
chr5	115619206	115619475	SRR8861850-51_trimmed.fq.sort.sort.q10.rmdup.narrowPeak_peak_42443	34	.	2.40498	5.41878	3.41957	115
chr5	115631161	115632066	SRR8861850-51_trimmed.fq.sort.sort.q10.rmdup.narrowPeak_peak_42444	1291	.	9.77364	132.671	129.159	493
chr5	115632440	115632725	SRR8861850-51_trimmed.fq.sort.sort.q10.rmdup.narrowPeak_peak_42445	81	.	2.63503	10.2964	8.10966	125
chr5	115652453	115653043	SRR8861850-51_trimmed.fq.sort.sort.q10.rmdup.narrowPeak_peak_42446	631	.	7.55626	66.0227	63.1793	333
chr5	115844479	115846067	SRR8861850-51_trimmed.fq.sort.sort.q10.rmdup.narrowPeak_peak_42447	970	.	7.27388	100.244	97.0843	374
chr5	115858523	115858799	SRR8861850-51_trimmed.fq.sort.sort.q10.rmdup.narrowPeak_peak_42448	34	.	2.45652	5.47389	3.47237	198
chr5	115893663	115894057	SRR8861850-51_trimmed.fq.sort.sort.q10.rmdup.narrowPeak_peak_42449	59	.	2.97318	8.03224	5.91455	206
chr5	115972174	115972444	SRR8861850-51_trimmed.fq.sort.sort.q10.rmdup.narrowPeak_peak_42450	31	.	2.4326	5.11731	3.13091	191
chr5	115978114	115978340	SRR8861850-51_trimmed.fq.sort.sort.q10.rmdup.narrowPeak_peak_42451	44	.	2.53061	6.46505	4.41366	101
chr5	116023416	116025079	SRR8861850-51_trimmed.fq.sort.sort.q10.rmdup.narrowPeak_peak_42452	1112	.	7.2062	114.541	111.236	795
chr5	116180684	116181048	SRR8861850-51_trimmed.fq.sort.sort.q10.rmdup.narrowPeak_peak_42453	86	.	3.42366	10.8127	8.61216	170
chr5	116274306	116274633	SRR8861850-51_trimmed.fq.sort.sort.q10.rmdup.narrowPeak_peak_42454	33	.	2.46794	5.37656	3.37912	195
chr5	116290056	116290411	SRR8861850-51_trimmed.fq.sort.sort.q10.rmdup.narrowPeak_peak_42455	54	.	2.88308	7.51267	5.41384	182
chr5	116303996	116304286	SRR8861850-51_trimmed.fq.sort.sort.q10.rmdup.narrowPeak_peak_42456	69	.	2.95329	9.07844	6.92893	159
chr5	116309132	116309679	SRR8861850-51_trimmed.fq.sort.sort.q10.rmdup.narrowPeak_peak_42457	132	.	3.10206	15.5251	13.2245	352
chr5	116311865	116312990	SRR8861850-51_trimmed.fq.sort.sort.q10.rmdup.narrowPeak_peak_42458	322	.	4.62952	34.7768	32.2233	530
chr5	116335987	116336725	SRR8861850-51_trimmed.fq.sort.sort.q10.rmdup.narrowPeak_peak_42459	135	.	4.14443	15.825	13.5184	596
chr5	116367342	116367831	SRR8861850-51_trimmed.fq.sort.sort.q10.rmdup.narrowPeak_peak_42460	49	.	2.79299	7.00606	4.92711	322
chr5	116407584	116407807	SRR8861850-51_trimmed.fq.sort.sort.q10.rmdup.narrowPeak_peak_42461	39	.	2.61279	6.03331	3.99775	129
chr5	116410235	116410489	SRR8861850-51_trimmed.fq.sort.sort.q10.rmdup.narrowPeak_peak_42462	41	.	2.60582	6.16128	4.12105	73
chr5	116415920	116416196	SRR8861850-51_trimmed.fq.sort.sort.q10.rmdup.narrowPeak_peak_42463	76	.	2.8868	9.86955	7.69513	157
chr5	116420642	116421172	SRR8861850-51_trimmed.fq.sort.sort.q10.rmdup.narrowPeak_peak_42464	85	.	2.61733	10.7951	8.59678	405
chr5	116421900	116423056	SRR8861850-51_trimmed.fq.sort.sort.q10.rmdup.narrowPeak_peak_42465	353	.	4.7011	37.9791	35.3929	764
chr5	116427929	116428188	SRR8861850-51_trimmed.fq.sort.sort.q10.rmdup.narrowPeak_peak_42466	60	.	2.862	8.14668	6.02568	164
chr5	116429011	116429374	SRR8861850-51_trimmed.fq.sort.sort.q10.rmdup.narrowPeak_peak_42467	60	.	2.96402	8.18586	6.06375	158
chr5	116460666	116461262	SRR8861850-51_trimmed.fq.sort.sort.q10.rmdup.narrowPeak_peak_42468	150	.	4.2279	17.358	15.0252	364
chr5	116461516	116461909	SRR8861850-51_trimmed.fq.sort.sort.q10.rmdup.narrowPeak_peak_42469	207	.	4.94809	23.1855	20.7665	191
chr5	116923597	116923909	SRR8861850-51_trimmed.fq.sort.sort.q10.rmdup.narrowPeak_peak_42470	35	.	2.5227	5.56799	3.55612	178
chr5	116924255	116924669	SRR8861850-51_trimmed.fq.sort.sort.q10.rmdup.narrowPeak_peak_42471	162	.	4.50482	18.5594	16.2068	143
chr5	117095973	117096198	SRR8861850-51_trimmed.fq.sort.sort.q10.rmdup.narrowPeak_peak_42472	37	.	2.51012	5.81001	3.78869	80
chr5	117114899	117116367	SRR8861850-51_trimmed.fq.sort.sort.q10.rmdup.narrowPeak_peak_42473	2317	.	11.5863	237.143	231.793	1214
chr5	117119562	117119834	SRR8861850-51_trimmed.fq.sort.sort.q10.rmdup.narrowPeak_peak_42474	89	.	2.4739	11.1979	8.98882	148
chr5	117160826	117161088	SRR8861850-51_trimmed.fq.sort.sort.q10.rmdup.narrowPeak_peak_42475	39	.	2.61279	6.03331	3.99775	148
chr5	117286679	117287643	SRR8861850-51_trimmed.fq.sort.sort.q10.rmdup.narrowPeak_peak_42476	1501	.	9.51766	153.979	150.187	557
chr5	117318703	117319719	SRR8861850-51_trimmed.fq.sort.sort.q10.rmdup.narrowPeak_peak_42477	230	.	5.14262	25.5127	23.0638	320
chr5	117346409	117346682	SRR8861850-51_trimmed.fq.sort.sort.q10.rmdup.narrowPeak_peak_42478	103	.	3.69395	12.6162	10.373	119
chr5	117356458	117357097	SRR8861850-51_trimmed.fq.sort.sort.q10.rmdup.narrowPeak_peak_42479	479	.	5.58373	50.6482	47.9432	302
chr5	117357457	117358111	SRR8861850-51_trimmed.fq.sort.sort.q10.rmdup.narrowPeak_peak_42480	533	.	5.85687	56.1175	53.3632	178
chr5	117373550	117374722	SRR8861850-51_trimmed.fq.sort.sort.q10.rmdup.narrowPeak_peak_42481	117	.	3.18669	14.0312	11.7588	840
chr5	117388102	117389443	SRR8861850-51_trimmed.fq.sort.sort.q10.rmdup.narrowPeak_peak_42482	1881	.	11.2782	192.584	188.177	686
chr5	117441746	117442236	SRR8861850-51_trimmed.fq.sort.sort.q10.rmdup.narrowPeak_peak_42483	148	.	4.32462	17.1744	14.8445	331
chr5	117509979	117510251	SRR8861850-51_trimmed.fq.sort.sort.q10.rmdup.narrowPeak_peak_42484	148	.	4.32462	17.1744	14.8445	126
chr5	117550536	117551220	SRR8861850-51_trimmed.fq.sort.sort.q10.rmdup.narrowPeak_peak_42485	86	.	3.42366	10.8127	8.61216	169
chr5	117780643	117781681	SRR8861850-51_trimmed.fq.sort.sort.q10.rmdup.narrowPeak_peak_42486	192	.	4.49374	21.6827	19.2841	267
chr5	117976668	117977565	SRR8861850-51_trimmed.fq.sort.sort.q10.rmdup.narrowPeak_peak_42487	1144	.	9.94741	117.805	114.466	303
chr5	118057244	118058200	SRR8861850-51_trimmed.fq.sort.sort.q10.rmdup.narrowPeak_peak_42488	93	.	3.1211	11.618	9.39822	752
chr5	118058352	118058772	SRR8861850-51_trimmed.fq.sort.sort.q10.rmdup.narrowPeak_peak_42489	45	.	2.43122	6.59239	4.5318	301
chr5	118069069	118069310	SRR8861850-51_trimmed.fq.sort.sort.q10.rmdup.narrowPeak_peak_42490	29	.	2.04071	4.95238	2.98121	57
chr5	118081412	118081889	SRR8861850-51_trimmed.fq.sort.sort.q10.rmdup.narrowPeak_peak_42491	49	.	2.19821	7.03869	4.95874	292
chr5	118082240	118082659	SRR8861850-51_trimmed.fq.sort.sort.q10.rmdup.narrowPeak_peak_42492	32	.	1.96994	5.27465	3.28155	334
chr5	118098968	118099562	SRR8861850-51_trimmed.fq.sort.sort.q10.rmdup.narrowPeak_peak_42493	64	.	2.58232	8.62208	6.48489	460
chr5	118100479	118100981	SRR8861850-51_trimmed.fq.sort.sort.q10.rmdup.narrowPeak_peak_42494	58	.	2.53388	7.92633	5.81506	386
chr5	118118562	118118868	SRR8861850-51_trimmed.fq.sort.sort.q10.rmdup.narrowPeak_peak_42495	44	.	2.09777	6.51091	4.45491	241
chr5	118119439	118119844	SRR8861850-51_trimmed.fq.sort.sort.q10.rmdup.narrowPeak_peak_42496	47	.	2.14207	6.79226	4.72487	96
chr5	118119936	118120242	SRR8861850-51_trimmed.fq.sort.sort.q10.rmdup.narrowPeak_peak_42497	40	.	2.06124	6.09053	4.05284	158
chr5	118128488	118128697	SRR8861850-51_trimmed.fq.sort.sort.q10.rmdup.narrowPeak_peak_42498	39	.	2.29034	5.94289	3.91627	85
chr5	118135097	118136238	SRR8861850-51_trimmed.fq.sort.sort.q10.rmdup.narrowPeak_peak_42499	284	.	3.34801	30.9749	28.4619	830
chr5	118136621	118137962	SRR8861850-51_trimmed.fq.sort.sort.q10.rmdup.narrowPeak_peak_42500	477	.	4.21984	50.4286	47.7256	301
chr5	118154848	118155720	SRR8861850-51_trimmed.fq.sort.sort.q10.rmdup.narrowPeak_peak_42501	642	.	8.61149	67.1204	64.2673	196
chr5	118214573	118214930	SRR8861850-51_trimmed.fq.sort.sort.q10.rmdup.narrowPeak_peak_42502	89	.	3.40035	11.177	8.96838	197
chr5	118244594	118245031	SRR8861850-51_trimmed.fq.sort.sort.q10.rmdup.narrowPeak_peak_42503	703	.	5.19062	73.3044	70.396	273
chr5	118245287	118246230	SRR8861850-51_trimmed.fq.sort.sort.q10.rmdup.narrowPeak_peak_42504	1267	.	7.18593	130.24	126.757	282
chr5	118293479	118294242	SRR8861850-51_trimmed.fq.sort.sort.q10.rmdup.narrowPeak_peak_42505	340	.	3.34287	36.66	34.087	452
chr5	118294469	118295370	SRR8861850-51_trimmed.fq.sort.sort.q10.rmdup.narrowPeak_peak_42506	1032	.	5.61934	106.44	103.219	271
chr5	118300329	118300675	SRR8861850-51_trimmed.fq.sort.sort.q10.rmdup.narrowPeak_peak_42507	84	.	2.66635	10.6501	8.45507	198
chr5	118316188	118316694	SRR8861850-51_trimmed.fq.sort.sort.q10.rmdup.narrowPeak_peak_42508	136	.	3.13572	15.9621	13.6533	280
chr5	118316778	118317581	SRR8861850-51_trimmed.fq.sort.sort.q10.rmdup.narrowPeak_peak_42509	416	.	4.77752	44.3346	41.6873	278
chr5	118321419	118322372	SRR8861850-51_trimmed.fq.sort.sort.q10.rmdup.narrowPeak_peak_42510	299	.	4.13005	32.5194	29.9895	736
chr5	118322466	118323000	SRR8861850-51_trimmed.fq.sort.sort.q10.rmdup.narrowPeak_peak_42511	94	.	2.7555	11.7115	9.4897	326
chr5	118331417	118332391	SRR8861850-51_trimmed.fq.sort.sort.q10.rmdup.narrowPeak_peak_42512	711	.	8.76567	74.1081	71.1926	599
chr5	118354067	118354296	SRR8861850-51_trimmed.fq.sort.sort.q10.rmdup.narrowPeak_peak_42513	37	.	2.16351	5.77148	3.75163	200
chr5	118355085	118355642	SRR8861850-51_trimmed.fq.sort.sort.q10.rmdup.narrowPeak_peak_42514	203	.	3.87735	22.7495	20.3364	343
chr5	118355888	118356714	SRR8861850-51_trimmed.fq.sort.sort.q10.rmdup.narrowPeak_peak_42515	299	.	4.58606	32.5005	29.9707	138
chr5	118380649	118380958	SRR8861850-51_trimmed.fq.sort.sort.q10.rmdup.narrowPeak_peak_42516	69	.	3.15337	9.1089	6.95603	107
chr5	118381260	118381622	SRR8861850-51_trimmed.fq.sort.sort.q10.rmdup.narrowPeak_peak_42517	122	.	3.96424	14.5124	12.2302	120
chr5	118413677	118414355	SRR8861850-51_trimmed.fq.sort.sort.q10.rmdup.narrowPeak_peak_42518	177	.	4.42992	20.1128	17.7367	177
chr5	118421706	118422375	SRR8861850-51_trimmed.fq.sort.sort.q10.rmdup.narrowPeak_peak_42519	301	.	4.4878	32.7271	30.195	204
chr5	118424532	118425708	SRR8861850-51_trimmed.fq.sort.sort.q10.rmdup.narrowPeak_peak_42520	178	.	3.61633	20.1949	17.8176	717
chr5	118459235	118460059	SRR8861850-51_trimmed.fq.sort.sort.q10.rmdup.narrowPeak_peak_42521	218	.	4.74873	24.2783	21.8453	364
chr5	118464974	118465754	SRR8861850-51_trimmed.fq.sort.sort.q10.rmdup.narrowPeak_peak_42522	310	.	4.12458	33.6234	31.0819	286
chr5	118465933	118466555	SRR8861850-51_trimmed.fq.sort.sort.q10.rmdup.narrowPeak_peak_42523	608	.	5.74693	63.6258	60.804	320
chr5	118477666	118478945	SRR8861850-51_trimmed.fq.sort.sort.q10.rmdup.narrowPeak_peak_42524	751	.	7.4947	78.0962	75.1449	979
chr5	118513744	118515629	SRR8861850-51_trimmed.fq.sort.sort.q10.rmdup.narrowPeak_peak_42525	427	.	4.26606	45.3602	42.7033	1634
chr5	118515756	118516126	SRR8861850-51_trimmed.fq.sort.sort.q10.rmdup.narrowPeak_peak_42526	245	.	3.3496	27	24.5328	191
chr5	118526373	118526700	SRR8861850-51_trimmed.fq.sort.sort.q10.rmdup.narrowPeak_peak_42527	65	.	2.8959	8.64764	6.50972	158
chr5	118531900	118532604	SRR8861850-51_trimmed.fq.sort.sort.q10.rmdup.narrowPeak_peak_42528	261	.	4.35509	28.6426	26.156	286
chr5	118535304	118535563	SRR8861850-51_trimmed.fq.sort.sort.q10.rmdup.narrowPeak_peak_42529	27	.	1.85763	4.75965	2.7974	79
chr5	118538047	118538544	SRR8861850-51_trimmed.fq.sort.sort.q10.rmdup.narrowPeak_peak_42530	147	.	3.25854	17.0307	14.7038	122
chr5	118538629	118539169	SRR8861850-51_trimmed.fq.sort.sort.q10.rmdup.narrowPeak_peak_42531	462	.	5.57108	48.9809	46.291	202
chr5	118559434	118560082	SRR8861850-51_trimmed.fq.sort.sort.q10.rmdup.narrowPeak_peak_42532	1419	.	10.5498	145.677	141.999	429
chr5	118560748	118561498	SRR8861850-51_trimmed.fq.sort.sort.q10.rmdup.narrowPeak_peak_42533	265	.	4.24205	29.0327	26.5417	471
chr5	118574587	118574871	SRR8861850-51_trimmed.fq.sort.sort.q10.rmdup.narrowPeak_peak_42534	39	.	2.61279	6.03331	3.99775	113
chr5	118609518	118609761	SRR8861850-51_trimmed.fq.sort.sort.q10.rmdup.narrowPeak_peak_42535	31	.	2.36847	5.15351	3.1656	45
chr5	118635232	118635515	SRR8861850-51_trimmed.fq.sort.sort.q10.rmdup.narrowPeak_peak_42536	56	.	2.80112	7.72402	5.61872	137
chr5	118635881	118636232	SRR8861850-51_trimmed.fq.sort.sort.q10.rmdup.narrowPeak_peak_42537	41	.	2.58475	6.23485	4.19183	41
chr5	118652701	118652916	SRR8861850-51_trimmed.fq.sort.sort.q10.rmdup.narrowPeak_peak_42538	33	.	2.42222	5.3495	3.35323	52
chr5	118696239	118696566	SRR8861850-51_trimmed.fq.sort.sort.q10.rmdup.narrowPeak_peak_42539	85	.	3.19564	10.7371	8.54008	189
chr5	118768896	118769164	SRR8861850-51_trimmed.fq.sort.sort.q10.rmdup.narrowPeak_peak_42540	54	.	2.88308	7.51267	5.41384	124
chr5	118769607	118770013	SRR8861850-51_trimmed.fq.sort.sort.q10.rmdup.narrowPeak_peak_42541	59	.	2.97318	8.03224	5.91455	80
chr5	118840866	118841348	SRR8861850-51_trimmed.fq.sort.sort.q10.rmdup.narrowPeak_peak_42542	206	.	4.91305	23.0254	20.6084	171
chr5	118841952	118842514	SRR8861850-51_trimmed.fq.sort.sort.q10.rmdup.narrowPeak_peak_42543	112	.	3.71399	13.4628	11.2021	196
chr5	118880147	118880455	SRR8861850-51_trimmed.fq.sort.sort.q10.rmdup.narrowPeak_peak_42544	69	.	3.15337	9.1089	6.95603	162
chr5	118943969	118944307	SRR8861850-51_trimmed.fq.sort.sort.q10.rmdup.narrowPeak_peak_42545	66	.	2.76478	8.75445	6.6137	137
chr5	118944836	118945690	SRR8861850-51_trimmed.fq.sort.sort.q10.rmdup.narrowPeak_peak_42546	229	.	4.59532	25.4324	22.9844	347
chr5	119005870	119006528	SRR8861850-51_trimmed.fq.sort.sort.q10.rmdup.narrowPeak_peak_42547	80	.	3.33356	10.2333	8.04803	192
chr5	119137818	119138148	SRR8861850-51_trimmed.fq.sort.sort.q10.rmdup.narrowPeak_peak_42548	183	.	4.77511	20.7002	18.3153	169
chr5	119138374	119138661	SRR8861850-51_trimmed.fq.sort.sort.q10.rmdup.narrowPeak_peak_42549	86	.	3.42366	10.8127	8.61216	169
chr5	119310441	119310777	SRR8861850-51_trimmed.fq.sort.sort.q10.rmdup.narrowPeak_peak_42550	54	.	2.88308	7.51267	5.41384	175
chr5	119400654	119400913	SRR8861850-51_trimmed.fq.sort.sort.q10.rmdup.narrowPeak_peak_42551	86	.	3.42366	10.8127	8.61216	145
chr5	119479907	119480261	SRR8861850-51_trimmed.fq.sort.sort.q10.rmdup.narrowPeak_peak_42552	155	.	4.41472	17.8626	15.5212	157
chr5	119480555	119480809	SRR8861850-51_trimmed.fq.sort.sort.q10.rmdup.narrowPeak_peak_42553	35	.	2.5227	5.56799	3.55612	153
chr5	119518352	119518579	SRR8861850-51_trimmed.fq.sort.sort.q10.rmdup.narrowPeak_peak_42554	54	.	2.88308	7.51267	5.41384	125
chr5	119550786	119551290	SRR8861850-51_trimmed.fq.sort.sort.q10.rmdup.narrowPeak_peak_42555	59	.	2.97318	8.03224	5.91455	406
chr5	119669856	119670545	SRR8861850-51_trimmed.fq.sort.sort.q10.rmdup.narrowPeak_peak_42556	354	.	3.4879	38.0644	35.4774	467
chr5	119671090	119672932	SRR8861850-51_trimmed.fq.sort.sort.q10.rmdup.narrowPeak_peak_42557	352	.	3.43688	37.8019	35.2175	1086
chr5	119673076	119673489	SRR8861850-51_trimmed.fq.sort.sort.q10.rmdup.narrowPeak_peak_42558	37	.	1.74408	5.7248	3.70679	64
chr5	119680459	119680995	SRR8861850-51_trimmed.fq.sort.sort.q10.rmdup.narrowPeak_peak_42559	59	.	2.97318	8.03224	5.91455	401
chr5	119685740	119686100	SRR8861850-51_trimmed.fq.sort.sort.q10.rmdup.narrowPeak_peak_42560	44	.	2.70289	6.51281	4.45491	187
chr5	119763158	119763481	SRR8861850-51_trimmed.fq.sort.sort.q10.rmdup.narrowPeak_peak_42561	54	.	2.88308	7.51267	5.41384	207
chr5	119764090	119764299	SRR8861850-51_trimmed.fq.sort.sort.q10.rmdup.narrowPeak_peak_42562	39	.	2.61279	6.03331	3.99775	46
chr5	119796499	119798160	SRR8861850-51_trimmed.fq.sort.sort.q10.rmdup.narrowPeak_peak_42563	273	.	2.51969	29.8855	27.3848	1406
chr5	119798328	119798642	SRR8861850-51_trimmed.fq.sort.sort.q10.rmdup.narrowPeak_peak_42564	51	.	1.59681	7.18646	5.10171	142
chr5	119803255	119806393	SRR8861850-51_trimmed.fq.sort.sort.q10.rmdup.narrowPeak_peak_42565	533	.	2.58942	56.1261	53.3718	1262
chr5	119820997	119821538	SRR8861850-51_trimmed.fq.sort.sort.q10.rmdup.narrowPeak_peak_42566	57	.	2.64039	7.84609	5.7372	276
chr5	119822059	119822880	SRR8861850-51_trimmed.fq.sort.sort.q10.rmdup.narrowPeak_peak_42567	73	.	2.7564	9.5501	7.38589	426
chr5	119829533	119830074	SRR8861850-51_trimmed.fq.sort.sort.q10.rmdup.narrowPeak_peak_42568	95	.	1.59577	11.8169	9.59295	380
chr5	119830598	119831771	SRR8861850-51_trimmed.fq.sort.sort.q10.rmdup.narrowPeak_peak_42569	293	.	1.92836	31.8524	29.3298	637
chr5	119834985	119835985	SRR8861850-51_trimmed.fq.sort.sort.q10.rmdup.narrowPeak_peak_42570	46	.	1.30325	6.73477	4.66929	321
chr5	119836568	119837664	SRR8861850-51_trimmed.fq.sort.sort.q10.rmdup.narrowPeak_peak_42571	50	.	1.32369	7.17529	5.09093	484
chr5	119839287	119839555	SRR8861850-51_trimmed.fq.sort.sort.q10.rmdup.narrowPeak_peak_42572	44	.	1.31795	6.47534	4.42366	196
chr5	119841513	119842468	SRR8861850-51_trimmed.fq.sort.sort.q10.rmdup.narrowPeak_peak_42573	74	.	1.46625	9.61728	7.4514	408
chr5	119843458	119843670	SRR8861850-51_trimmed.fq.sort.sort.q10.rmdup.narrowPeak_peak_42574	42	.	1.41263	6.28764	4.24271	80
chr5	119866061	119868024	SRR8861850-51_trimmed.fq.sort.sort.q10.rmdup.narrowPeak_peak_42575	266	.	4.03378	29.1411	26.6489	1189
chr5	119884071	119884424	SRR8861850-51_trimmed.fq.sort.sort.q10.rmdup.narrowPeak_peak_42576	134	.	3.99524	15.7536	13.4491	196
chr5	119884961	119885455	SRR8861850-51_trimmed.fq.sort.sort.q10.rmdup.narrowPeak_peak_42577	51	.	2.81015	7.2416	5.1551	425
chr5	119892236	119892635	SRR8861850-51_trimmed.fq.sort.sort.q10.rmdup.narrowPeak_peak_42578	91	.	3.51376	11.4032	9.188	179
chr5	119953660	119954359	SRR8861850-51_trimmed.fq.sort.sort.q10.rmdup.narrowPeak_peak_42579	258	.	5.67607	28.3388	25.8556	535
chr5	119972855	119973329	SRR8861850-51_trimmed.fq.sort.sort.q10.rmdup.narrowPeak_peak_42580	145	.	4.05451	16.864	14.5397	130
chr5	119976966	119977434	SRR8861850-51_trimmed.fq.sort.sort.q10.rmdup.narrowPeak_peak_42581	61	.	2.81084	8.28188	6.15705	325
chr5	119983082	119983501	SRR8861850-51_trimmed.fq.sort.sort.q10.rmdup.narrowPeak_peak_42582	89	.	3.44383	11.124	8.91659	189
chr5	120097337	120097657	SRR8861850-51_trimmed.fq.sort.sort.q10.rmdup.narrowPeak_peak_42583	35	.	2.5227	5.56799	3.55612	171
chr5	120108956	120109742	SRR8861850-51_trimmed.fq.sort.sort.q10.rmdup.narrowPeak_peak_42584	167	.	4.5539	19.0889	16.7286	281
chr5	120116085	120116987	SRR8861850-51_trimmed.fq.sort.sort.q10.rmdup.narrowPeak_peak_42585	999	.	10.3979	103.104	99.9161	599
chr5	120183613	120183944	SRR8861850-51_trimmed.fq.sort.sort.q10.rmdup.narrowPeak_peak_42586	76	.	2.80104	9.78415	7.61183	173
chr5	120184521	120184747	SRR8861850-51_trimmed.fq.sort.sort.q10.rmdup.narrowPeak_peak_42587	26	.	2.08071	4.56995	2.62595	190
chr5	120195135	120195389	SRR8861850-51_trimmed.fq.sort.sort.q10.rmdup.narrowPeak_peak_42588	59	.	2.59497	8.08736	5.96808	107
chr5	120503077	120503568	SRR8861850-51_trimmed.fq.sort.sort.q10.rmdup.narrowPeak_peak_42589	369	.	6.11718	39.5931	36.9908	310
chr5	120505511	120505720	SRR8861850-51_trimmed.fq.sort.sort.q10.rmdup.narrowPeak_peak_42590	48	.	2.59696	6.8871	4.81636	172
chr5	120514473	120514871	SRR8861850-51_trimmed.fq.sort.sort.q10.rmdup.narrowPeak_peak_42591	43	.	2.37153	6.44643	4.39574	200
chr5	120515042	120515523	SRR8861850-51_trimmed.fq.sort.sort.q10.rmdup.narrowPeak_peak_42592	104	.	3.17414	12.7143	10.4692	240
chr5	120526456	120526691	SRR8861850-51_trimmed.fq.sort.sort.q10.rmdup.narrowPeak_peak_42593	27	.	2.21224	4.68822	2.72927	96
chr5	120534227	120535012	SRR8861850-51_trimmed.fq.sort.sort.q10.rmdup.narrowPeak_peak_42594	307	.	4.29291	33.3276	30.7891	375
chr5	120557838	120558052	SRR8861850-51_trimmed.fq.sort.sort.q10.rmdup.narrowPeak_peak_42595	54	.	2.46274	7.55986	5.4596	107
chr5	120563392	120563728	SRR8861850-51_trimmed.fq.sort.sort.q10.rmdup.narrowPeak_peak_42596	117	.	2.3259	14.0204	11.7482	146
chr5	120566816	120568592	SRR8861850-51_trimmed.fq.sort.sort.q10.rmdup.narrowPeak_peak_42597	236	.	2.86229	26.1443	23.6875	1376
chr5	120578139	120579003	SRR8861850-51_trimmed.fq.sort.sort.q10.rmdup.narrowPeak_peak_42598	118	.	3.10546	14.1467	11.8723	717
chr5	120579226	120580063	SRR8861850-51_trimmed.fq.sort.sort.q10.rmdup.narrowPeak_peak_42599	137	.	3.30389	16.034	13.724	208
chr5	120588056	120588693	SRR8861850-51_trimmed.fq.sort.sort.q10.rmdup.narrowPeak_peak_42600	807	.	8.70114	83.7292	80.7259	394
chr5	120589035	120589406	SRR8861850-51_trimmed.fq.sort.sort.q10.rmdup.narrowPeak_peak_42601	96	.	3.0915	11.8667	9.64172	206
chr5	120605310	120605627	SRR8861850-51_trimmed.fq.sort.sort.q10.rmdup.narrowPeak_peak_42602	140	.	3.72826	16.3441	14.0291	159
chr5	120612177	120613993	SRR8861850-51_trimmed.fq.sort.sort.q10.rmdup.narrowPeak_peak_42603	1995	.	8.68911	204.135	199.505	588
chr5	120679565	120680885	SRR8861850-51_trimmed.fq.sort.sort.q10.rmdup.narrowPeak_peak_42604	399	.	6.1861	42.5438	39.9132	985
chr5	120811588	120813012	SRR8861850-51_trimmed.fq.sort.sort.q10.rmdup.narrowPeak_peak_42605	611	.	7.63122	63.9858	61.1606	763
chr5	121111146	121112456	SRR8861850-51_trimmed.fq.sort.sort.q10.rmdup.narrowPeak_peak_42606	124	.	3.88281	14.7138	12.4282	976
chr5	121118028	121118237	SRR8861850-51_trimmed.fq.sort.sort.q10.rmdup.narrowPeak_peak_42607	31	.	2.4326	5.11731	3.13091	15
chr5	121145235	121145532	SRR8861850-51_trimmed.fq.sort.sort.q10.rmdup.narrowPeak_peak_42608	71	.	2.96336	9.30963	7.15154	134
chr5	121146339	121146817	SRR8861850-51_trimmed.fq.sort.sort.q10.rmdup.narrowPeak_peak_42609	38	.	2.42599	5.89952	3.87461	378
chr5	121190529	121191977	SRR8861850-51_trimmed.fq.sort.sort.q10.rmdup.narrowPeak_peak_42610	999	.	8.07636	103.124	99.936	1108
chr5	121204454	121205475	SRR8861850-51_trimmed.fq.sort.sort.q10.rmdup.narrowPeak_peak_42611	2053	.	10.3166	210.154	205.399	387
chr5	121205658	121205926	SRR8861850-51_trimmed.fq.sort.sort.q10.rmdup.narrowPeak_peak_42612	44	.	1.96522	6.49594	4.44352	154
chr5	121219821	121220252	SRR8861850-51_trimmed.fq.sort.sort.q10.rmdup.narrowPeak_peak_42613	235	.	5.40578	25.9706	23.5158	146
chr5	121220475	121220918	SRR8861850-51_trimmed.fq.sort.sort.q10.rmdup.narrowPeak_peak_42614	307	.	6.21665	33.256	30.7182	201
chr5	121259847	121260151	SRR8861850-51_trimmed.fq.sort.sort.q10.rmdup.narrowPeak_peak_42615	68	.	3.07671	9.01239	6.8646	181
chr5	121329597	121330163	SRR8861850-51_trimmed.fq.sort.sort.q10.rmdup.narrowPeak_peak_42616	199	.	4.03054	22.3758	19.9676	201
chr5	121330539	121331035	SRR8861850-51_trimmed.fq.sort.sort.q10.rmdup.narrowPeak_peak_42617	443	.	5.96066	47.0222	44.35	194
chr5	121384880	121385421	SRR8861850-51_trimmed.fq.sort.sort.q10.rmdup.narrowPeak_peak_42618	670	.	9.01806	69.8907	67.013	335
chr5	121397253	121398689	SRR8861850-51_trimmed.fq.sort.sort.q10.rmdup.narrowPeak_peak_42619	1081	.	8.39459	111.449	108.177	350
chr5	121451682	121452485	SRR8861850-51_trimmed.fq.sort.sort.q10.rmdup.narrowPeak_peak_42620	1142	.	6.21892	117.588	114.251	556
chr5	121452589	121453378	SRR8861850-51_trimmed.fq.sort.sort.q10.rmdup.narrowPeak_peak_42621	2005	.	8.58432	205.167	200.515	239
chr5	121537384	121537855	SRR8861850-51_trimmed.fq.sort.sort.q10.rmdup.narrowPeak_peak_42622	91	.	3.502	11.3564	9.14391	282
chr5	121544928	121545605	SRR8861850-51_trimmed.fq.sort.sort.q10.rmdup.narrowPeak_peak_42623	581	.	4.66132	60.9865	58.1884	339
chr5	121545687	121546618	SRR8861850-51_trimmed.fq.sort.sort.q10.rmdup.narrowPeak_peak_42624	1591	.	7.99715	163.122	159.195	557
chr5	121564456	121565327	SRR8861850-51_trimmed.fq.sort.sort.q10.rmdup.narrowPeak_peak_42625	223	.	5.06847	24.8036	22.3637	339
chr5	121592983	121594654	SRR8861850-51_trimmed.fq.sort.sort.q10.rmdup.narrowPeak_peak_42626	756	.	5.93259	78.6498	75.6935	883
chr5	121601721	121601963	SRR8861850-51_trimmed.fq.sort.sort.q10.rmdup.narrowPeak_peak_42627	35	.	2.5227	5.56799	3.55612	132
chr5	121618505	121619827	SRR8861850-51_trimmed.fq.sort.sort.q10.rmdup.narrowPeak_peak_42628	869	.	7.89595	90.0208	86.9592	718
chr5	121647147	121648032	SRR8861850-51_trimmed.fq.sort.sort.q10.rmdup.narrowPeak_peak_42629	87	.	3.1476	10.9325	8.72929	444
chr5	121660011	121661182	SRR8861850-51_trimmed.fq.sort.sort.q10.rmdup.narrowPeak_peak_42630	924	.	8.87639	95.6071	92.4925	360
chr5	121710893	121711672	SRR8861850-51_trimmed.fq.sort.sort.q10.rmdup.narrowPeak_peak_42631	993	.	6.76819	102.564	99.3821	393
chr5	121712292	121713024	SRR8861850-51_trimmed.fq.sort.sort.q10.rmdup.narrowPeak_peak_42632	556	.	4.94374	58.4227	55.6477	453
chr5	121713107	121713565	SRR8861850-51_trimmed.fq.sort.sort.q10.rmdup.narrowPeak_peak_42633	80	.	2.29489	10.2438	8.05822	131
chr5	121758680	121759022	SRR8861850-51_trimmed.fq.sort.sort.q10.rmdup.narrowPeak_peak_42634	52	.	2.78059	7.30097	5.21253	173
chr5	121776499	121776838	SRR8861850-51_trimmed.fq.sort.sort.q10.rmdup.narrowPeak_peak_42635	64	.	3.06328	8.56443	6.42877	234
chr5	121805938	121806322	SRR8861850-51_trimmed.fq.sort.sort.q10.rmdup.narrowPeak_peak_42636	100	.	3.17773	12.3187	10.0829	195
chr5	121806606	121807000	SRR8861850-51_trimmed.fq.sort.sort.q10.rmdup.narrowPeak_peak_42637	87	.	2.95706	10.9631	8.75924	173
chr5	121813728	121814360	SRR8861850-51_trimmed.fq.sort.sort.q10.rmdup.narrowPeak_peak_42638	97	.	3.00515	11.9814	9.75408	402
chr5	121823083	121823496	SRR8861850-51_trimmed.fq.sort.sort.q10.rmdup.narrowPeak_peak_42639	86	.	2.96784	10.8324	8.63139	235
chr5	121823591	121823917	SRR8861850-51_trimmed.fq.sort.sort.q10.rmdup.narrowPeak_peak_42640	52	.	2.52875	7.32368	5.23452	140
chr5	121824182	121824823	SRR8861850-51_trimmed.fq.sort.sort.q10.rmdup.narrowPeak_peak_42641	103	.	3.27972	12.6283	10.3848	333
chr5	121836402	121836788	SRR8861850-51_trimmed.fq.sort.sort.q10.rmdup.narrowPeak_peak_42642	260	.	5.03764	28.5734	26.0875	202
chr5	121837217	121837674	SRR8861850-51_trimmed.fq.sort.sort.q10.rmdup.narrowPeak_peak_42643	249	.	4.95568	27.4227	24.9506	197
chr5	121847901	121849535	SRR8861850-51_trimmed.fq.sort.sort.q10.rmdup.narrowPeak_peak_42644	461	.	4.82455	48.8573	46.1684	1429
chr5	121890014	121890223	SRR8861850-51_trimmed.fq.sort.sort.q10.rmdup.narrowPeak_peak_42645	60	.	2.81969	8.14646	6.02549	100
chr5	121890530	121890788	SRR8861850-51_trimmed.fq.sort.sort.q10.rmdup.narrowPeak_peak_42646	49	.	2.66318	7.00306	4.92711	132
chr5	121903593	121904193	SRR8861850-51_trimmed.fq.sort.sort.q10.rmdup.narrowPeak_peak_42647	47	.	2.47087	6.77309	4.70631	483
chr5	121913765	121914936	SRR8861850-51_trimmed.fq.sort.sort.q10.rmdup.narrowPeak_peak_42648	226	.	4.22908	25.0807	22.6374	262
chr5	121935464	121935701	SRR8861850-51_trimmed.fq.sort.sort.q10.rmdup.narrowPeak_peak_42649	58	.	2.63373	7.97009	5.85748	167
chr5	121938451	121938967	SRR8861850-51_trimmed.fq.sort.sort.q10.rmdup.narrowPeak_peak_42650	93	.	3.02887	11.5346	9.31658	126
chr5	121948230	121949668	SRR8861850-51_trimmed.fq.sort.sort.q10.rmdup.narrowPeak_peak_42651	308	.	4.5782	33.412	30.8726	304
chr5	121981359	121982453	SRR8861850-51_trimmed.fq.sort.sort.q10.rmdup.narrowPeak_peak_42652	128	.	3.5401	15.1121	12.8195	924
chr5	121995483	121995748	SRR8861850-51_trimmed.fq.sort.sort.q10.rmdup.narrowPeak_peak_42653	27	.	2.3425	4.68172	2.72316	66
chr5	122018991	122019215	SRR8861850-51_trimmed.fq.sort.sort.q10.rmdup.narrowPeak_peak_42654	43	.	2.47418	6.37188	4.3239	89
chr5	122032291	122032768	SRR8861850-51_trimmed.fq.sort.sort.q10.rmdup.narrowPeak_peak_42655	109	.	3.58943	13.1699	10.916	123
chr5	122049893	122050113	SRR8861850-51_trimmed.fq.sort.sort.q10.rmdup.narrowPeak_peak_42656	116	.	3.87414	13.8704	11.6009	106
chr5	122050277	122050486	SRR8861850-51_trimmed.fq.sort.sort.q10.rmdup.narrowPeak_peak_42657	54	.	2.88308	7.51267	5.41384	76
chr5	122145432	122146931	SRR8861850-51_trimmed.fq.sort.sort.q10.rmdup.narrowPeak_peak_42658	504	.	5.2231	53.1398	50.4124	324
chr5	122157622	122158134	SRR8861850-51_trimmed.fq.sort.sort.q10.rmdup.narrowPeak_peak_42659	1108	.	5.9841	114.193	110.893	287
chr5	122158303	122159445	SRR8861850-51_trimmed.fq.sort.sort.q10.rmdup.narrowPeak_peak_42660	1302	.	6.48667	133.822	130.297	329
chr5	122209190	122210236	SRR8861850-51_trimmed.fq.sort.sort.q10.rmdup.narrowPeak_peak_42661	327	.	5.50157	35.2834	32.7246	700
chr5	122220027	122220276	SRR8861850-51_trimmed.fq.sort.sort.q10.rmdup.narrowPeak_peak_42662	39	.	2.44856	5.9908	3.96235	162
chr5	122235133	122235382	SRR8861850-51_trimmed.fq.sort.sort.q10.rmdup.narrowPeak_peak_42663	28	.	2.11485	4.81768	2.85277	80
chr5	122235527	122235862	SRR8861850-51_trimmed.fq.sort.sort.q10.rmdup.narrowPeak_peak_42664	25	.	2.05443	4.45656	2.51837	280
chr5	122245637	122245865	SRR8861850-51_trimmed.fq.sort.sort.q10.rmdup.narrowPeak_peak_42665	26	.	2.10851	4.58953	2.64456	172
chr5	122257819	122258223	SRR8861850-51_trimmed.fq.sort.sort.q10.rmdup.narrowPeak_peak_42666	149	.	3.81518	17.3198	14.9875	206
chr5	122263820	122264501	SRR8861850-51_trimmed.fq.sort.sort.q10.rmdup.narrowPeak_peak_42667	1395	.	11.0154	143.194	139.549	361
chr5	122284377	122285172	SRR8861850-51_trimmed.fq.sort.sort.q10.rmdup.narrowPeak_peak_42668	128	.	4.05434	15.1639	12.8695	142
chr5	122319971	122320202	SRR8861850-51_trimmed.fq.sort.sort.q10.rmdup.narrowPeak_peak_42669	22	.	2.01179	4.1825	2.26929	68
chr5	122353766	122354289	SRR8861850-51_trimmed.fq.sort.sort.q10.rmdup.narrowPeak_peak_42670	1203	.	9.30619	123.763	120.357	260
chr5	122354384	122355125	SRR8861850-51_trimmed.fq.sort.sort.q10.rmdup.narrowPeak_peak_42671	508	.	5.70443	53.6261	50.8944	361
chr5	122371461	122373199	SRR8861850-51_trimmed.fq.sort.sort.q10.rmdup.narrowPeak_peak_42672	1064	.	7.37778	109.725	106.47	580
chr5	122391601	122392593	SRR8861850-51_trimmed.fq.sort.sort.q10.rmdup.narrowPeak_peak_42673	1076	.	11.0283	110.902	107.636	440
chr5	122421738	122423190	SRR8861850-51_trimmed.fq.sort.sort.q10.rmdup.narrowPeak_peak_42674	2345	.	10.4024	240.012	234.574	556
chr5	122500938	122502249	SRR8861850-51_trimmed.fq.sort.sort.q10.rmdup.narrowPeak_peak_42675	1143	.	6.45207	117.715	114.376	688
chr5	122502441	122502977	SRR8861850-51_trimmed.fq.sort.sort.q10.rmdup.narrowPeak_peak_42676	879	.	5.64446	91.0672	87.9959	184
chr5	122514168	122514589	SRR8861850-51_trimmed.fq.sort.sort.q10.rmdup.narrowPeak_peak_42677	91	.	3.51376	11.4032	9.188	253
chr5	122527250	122528985	SRR8861850-51_trimmed.fq.sort.sort.q10.rmdup.narrowPeak_peak_42678	685	.	5.32983	71.408	68.5166	585
chr5	122547206	122547519	SRR8861850-51_trimmed.fq.sort.sort.q10.rmdup.narrowPeak_peak_42679	24	.	2.15177	4.35069	2.41781	86
chr5	122547894	122548306	SRR8861850-51_trimmed.fq.sort.sort.q10.rmdup.narrowPeak_peak_42680	81	.	3.10192	10.3171	8.12987	244
chr5	122550666	122550875	SRR8861850-51_trimmed.fq.sort.sort.q10.rmdup.narrowPeak_peak_42681	68	.	2.96678	8.9488	6.80273	130
chr5	122580924	122581668	SRR8861850-51_trimmed.fq.sort.sort.q10.rmdup.narrowPeak_peak_42682	124	.	3.2371	14.755	12.4686	535
chr5	122584835	122585078	SRR8861850-51_trimmed.fq.sort.sort.q10.rmdup.narrowPeak_peak_42683	62	.	2.54434	8.41646	6.28791	90
chr5	122589828	122590230	SRR8861850-51_trimmed.fq.sort.sort.q10.rmdup.narrowPeak_peak_42684	59	.	2.92669	8.042	5.92398	285
chr5	122613730	122614921	SRR8861850-51_trimmed.fq.sort.sort.q10.rmdup.narrowPeak_peak_42685	1108	.	7.77557	114.143	110.843	657
chr5	122621171	122622279	SRR8861850-51_trimmed.fq.sort.sort.q10.rmdup.narrowPeak_peak_42686	185	.	4.13338	20.9884	18.5996	918
chr5	122653289	122654851	SRR8861850-51_trimmed.fq.sort.sort.q10.rmdup.narrowPeak_peak_42687	544	.	5.45452	57.2459	54.4815	839
chr5	122707128	122708254	SRR8861850-51_trimmed.fq.sort.sort.q10.rmdup.narrowPeak_peak_42688	350	.	6.32716	37.6832	35.0999	404
chr5	122714954	122715290	SRR8861850-51_trimmed.fq.sort.sort.q10.rmdup.narrowPeak_peak_42689	64	.	3.06328	8.56443	6.42877	157
chr5	122732086	122733018	SRR8861850-51_trimmed.fq.sort.sort.q10.rmdup.narrowPeak_peak_42690	125	.	3.24809	14.8217	12.5342	402
chr5	122770331	122770925	SRR8861850-51_trimmed.fq.sort.sort.q10.rmdup.narrowPeak_peak_42691	229	.	4.76444	25.3689	22.9217	252
chr5	122778844	122779147	SRR8861850-51_trimmed.fq.sort.sort.q10.rmdup.narrowPeak_peak_42692	94	.	2.92328	11.7001	9.47851	152
chr5	122779515	122780148	SRR8861850-51_trimmed.fq.sort.sort.q10.rmdup.narrowPeak_peak_42693	1461	.	11.4367	149.848	146.113	217
chr5	122786013	122786825	SRR8861850-51_trimmed.fq.sort.sort.q10.rmdup.narrowPeak_peak_42694	136	.	3.86812	15.9906	13.6813	511
chr5	122820804	122822000	SRR8861850-51_trimmed.fq.sort.sort.q10.rmdup.narrowPeak_peak_42695	1960	.	10.247	200.581	196.023	349
chr5	122849405	122849890	SRR8861850-51_trimmed.fq.sort.sort.q10.rmdup.narrowPeak_peak_42696	343	.	4.02584	36.9178	34.3423	328
chr5	122850088	122851029	SRR8861850-51_trimmed.fq.sort.sort.q10.rmdup.narrowPeak_peak_42697	1849	.	9.93091	189.294	184.945	274
chr5	122899316	122899803	SRR8861850-51_trimmed.fq.sort.sort.q10.rmdup.narrowPeak_peak_42698	470	.	4.59199	49.7015	47.005	252
chr5	122899997	122900290	SRR8861850-51_trimmed.fq.sort.sort.q10.rmdup.narrowPeak_peak_42699	440	.	4.43596	46.6853	44.0161	164
chr5	122900483	122901162	SRR8861850-51_trimmed.fq.sort.sort.q10.rmdup.narrowPeak_peak_42700	1493	.	8.60437	153.118	149.337	263
chr5	122917652	122918112	SRR8861850-51_trimmed.fq.sort.sort.q10.rmdup.narrowPeak_peak_42701	156	.	3.616	17.9752	15.6321	272
chr5	122918398	122918642	SRR8861850-51_trimmed.fq.sort.sort.q10.rmdup.narrowPeak_peak_42702	68	.	2.6555	9.01513	6.8673	62
chr5	122925790	122926259	SRR8861850-51_trimmed.fq.sort.sort.q10.rmdup.narrowPeak_peak_42703	87	.	2.88491	10.9381	8.73476	235
chr5	122926344	122926816	SRR8861850-51_trimmed.fq.sort.sort.q10.rmdup.narrowPeak_peak_42704	62	.	2.60086	8.41944	6.29069	253
chr5	122947816	122948067	SRR8861850-51_trimmed.fq.sort.sort.q10.rmdup.narrowPeak_peak_42705	32	.	2.4321	5.25051	3.25842	195
chr5	122957783	122958076	SRR8861850-51_trimmed.fq.sort.sort.q10.rmdup.narrowPeak_peak_42706	25	.	2.18911	4.49037	2.55037	251
chr5	122987880	122989996	SRR8861850-51_trimmed.fq.sort.sort.q10.rmdup.narrowPeak_peak_42707	731	.	4.39022	76.0618	73.1288	742
chr5	122994126	122995232	SRR8861850-51_trimmed.fq.sort.sort.q10.rmdup.narrowPeak_peak_42708	580	.	5.12812	60.897	58.0997	755
chr5	123014510	123015772	SRR8861850-51_trimmed.fq.sort.sort.q10.rmdup.narrowPeak_peak_42709	427	.	4.9659	45.3647	42.7078	175
chr5	123019217	123019637	SRR8861850-51_trimmed.fq.sort.sort.q10.rmdup.narrowPeak_peak_42710	67	.	2.2753	8.91469	6.76954	133
chr5	123019860	123020165	SRR8861850-51_trimmed.fq.sort.sort.q10.rmdup.narrowPeak_peak_42711	110	.	2.76769	13.2984	11.0408	123
chr5	123041066	123041306	SRR8861850-51_trimmed.fq.sort.sort.q10.rmdup.narrowPeak_peak_42712	65	.	3.0512	8.71486	6.57515	84
chr5	123048935	123050001	SRR8861850-51_trimmed.fq.sort.sort.q10.rmdup.narrowPeak_peak_42713	479	.	5.63542	50.6755	47.9703	823
chr5	123054297	123054548	SRR8861850-51_trimmed.fq.sort.sort.q10.rmdup.narrowPeak_peak_42714	40	.	1.98352	6.03741	4.00163	150
chr5	123057477	123057816	SRR8861850-51_trimmed.fq.sort.sort.q10.rmdup.narrowPeak_peak_42715	180	.	3.28288	20.4477	18.0669	167
chr5	123058076	123058703	SRR8861850-51_trimmed.fq.sort.sort.q10.rmdup.narrowPeak_peak_42716	635	.	5.90918	66.4395	63.5924	249
chr5	123060263	123060544	SRR8861850-51_trimmed.fq.sort.sort.q10.rmdup.narrowPeak_peak_42717	73	.	2.53806	9.53918	7.37521	101
chr5	123075541	123077074	SRR8861850-51_trimmed.fq.sort.sort.q10.rmdup.narrowPeak_peak_42718	549	.	6.26369	57.7175	54.9489	509
chr5	123103546	123104031	SRR8861850-51_trimmed.fq.sort.sort.q10.rmdup.narrowPeak_peak_42719	68	.	2.97163	8.96929	6.82268	286
chr5	123109929	123110763	SRR8861850-51_trimmed.fq.sort.sort.q10.rmdup.narrowPeak_peak_42720	120	.	3.58218	14.3574	12.0791	543
chr5	123138439	123140583	SRR8861850-51_trimmed.fq.sort.sort.q10.rmdup.narrowPeak_peak_42721	404	.	2.17963	43.0801	40.4444	1008
chr5	123141310	123142293	SRR8861850-51_trimmed.fq.sort.sort.q10.rmdup.narrowPeak_peak_42722	220	.	1.89622	24.4513	22.0157	526
chr5	123150159	123150455	SRR8861850-51_trimmed.fq.sort.sort.q10.rmdup.narrowPeak_peak_42723	39	.	2.35041	5.96969	3.94211	140
chr5	123150958	123151326	SRR8861850-51_trimmed.fq.sort.sort.q10.rmdup.narrowPeak_peak_42724	82	.	3.03419	10.3983	8.20913	178
chr5	123171877	123172432	SRR8861850-51_trimmed.fq.sort.sort.q10.rmdup.narrowPeak_peak_42725	159	.	4.16834	18.2621	15.9147	205
chr5	123228146	123228820	SRR8861850-51_trimmed.fq.sort.sort.q10.rmdup.narrowPeak_peak_42726	1732	.	14.3063	177.391	173.245	261
chr5	123235928	123236257	SRR8861850-51_trimmed.fq.sort.sort.q10.rmdup.narrowPeak_peak_42727	45	.	2.55847	6.57895	4.5188	137
chr5	123249431	123249771	SRR8861850-51_trimmed.fq.sort.sort.q10.rmdup.narrowPeak_peak_42728	104	.	3.24673	12.6758	10.4315	159
chr5	123249910	123250646	SRR8861850-51_trimmed.fq.sort.sort.q10.rmdup.narrowPeak_peak_42729	441	.	6.31708	46.7912	44.1211	395
chr5	123257188	123258001	SRR8861850-51_trimmed.fq.sort.sort.q10.rmdup.narrowPeak_peak_42730	742	.	8.90373	77.178	74.235	258
chr5	123269072	123269485	SRR8861850-51_trimmed.fq.sort.sort.q10.rmdup.narrowPeak_peak_42731	80	.	3.33356	10.2333	8.04803	243
chr5	123300097	123300565	SRR8861850-51_trimmed.fq.sort.sort.q10.rmdup.narrowPeak_peak_42732	111	.	3.64411	13.4118	11.1521	346
chr5	123315757	123316216	SRR8861850-51_trimmed.fq.sort.sort.q10.rmdup.narrowPeak_peak_42733	66	.	2.85718	8.83641	6.69342	281
chr5	123317994	123318544	SRR8861850-51_trimmed.fq.sort.sort.q10.rmdup.narrowPeak_peak_42734	165	.	4.12694	18.9304	16.5724	178
chr5	123324320	123324529	SRR8861850-51_trimmed.fq.sort.sort.q10.rmdup.narrowPeak_peak_42735	35	.	2.5227	5.56799	3.55612	76
chr5	123332843	123333146	SRR8861850-51_trimmed.fq.sort.sort.q10.rmdup.narrowPeak_peak_42736	30	.	2.39302	4.98157	3.00902	202
chr5	123343939	123345978	SRR8861850-51_trimmed.fq.sort.sort.q10.rmdup.narrowPeak_peak_42737	1175	.	5.3317	120.905	117.532	1462
chr5	123346137	123346623	SRR8861850-51_trimmed.fq.sort.sort.q10.rmdup.narrowPeak_peak_42738	196	.	2.47813	22.0474	19.644	292
chr5	123356160	123356663	SRR8861850-51_trimmed.fq.sort.sort.q10.rmdup.narrowPeak_peak_42739	66	.	2.88927	8.79981	6.6578	165
chr5	123369157	123369478	SRR8861850-51_trimmed.fq.sort.sort.q10.rmdup.narrowPeak_peak_42740	103	.	3.69395	12.6162	10.373	146
chr5	123378754	123378999	SRR8861850-51_trimmed.fq.sort.sort.q10.rmdup.narrowPeak_peak_42741	39	.	2.61279	6.03331	3.99775	148
chr5	123393994	123395114	SRR8861850-51_trimmed.fq.sort.sort.q10.rmdup.narrowPeak_peak_42742	611	.	6.00235	64.0083	61.183	488
chr5	123395197	123395657	SRR8861850-51_trimmed.fq.sort.sort.q10.rmdup.narrowPeak_peak_42743	109	.	2.80751	13.2515	10.9948	261
chr5	123417185	123417441	SRR8861850-51_trimmed.fq.sort.sort.q10.rmdup.narrowPeak_peak_42744	31	.	2.36847	5.15351	3.1656	187
chr5	123420273	123420837	SRR8861850-51_trimmed.fq.sort.sort.q10.rmdup.narrowPeak_peak_42745	80	.	3.21814	10.2022	8.01973	364
chr5	123432011	123432267	SRR8861850-51_trimmed.fq.sort.sort.q10.rmdup.narrowPeak_peak_42746	33	.	2.45888	5.34476	3.34865	141
chr5	123435884	123436174	SRR8861850-51_trimmed.fq.sort.sort.q10.rmdup.narrowPeak_peak_42747	24	.	2.20403	4.43525	2.49814	146
chr5	123448975	123449468	SRR8861850-51_trimmed.fq.sort.sort.q10.rmdup.narrowPeak_peak_42748	63	.	2.8505	8.45301	6.32336	369
chr5	123508452	123508938	SRR8861850-51_trimmed.fq.sort.sort.q10.rmdup.narrowPeak_peak_42749	86	.	3.42366	10.8127	8.61216	206
chr5	123523578	123524246	SRR8861850-51_trimmed.fq.sort.sort.q10.rmdup.narrowPeak_peak_42750	1043	.	9.62706	107.562	104.33	416
chr5	123572378	123573498	SRR8861850-51_trimmed.fq.sort.sort.q10.rmdup.narrowPeak_peak_42751	635	.	7.94281	66.4417	63.5946	470
chr5	123607403	123607744	SRR8861850-51_trimmed.fq.sort.sort.q10.rmdup.narrowPeak_peak_42752	35	.	2.5227	5.56799	3.55612	184
chr5	123661325	123661553	SRR8861850-51_trimmed.fq.sort.sort.q10.rmdup.narrowPeak_peak_42753	44	.	2.69891	6.49849	4.44587	136
chr5	123670024	123670302	SRR8861850-51_trimmed.fq.sort.sort.q10.rmdup.narrowPeak_peak_42754	55	.	2.77789	7.63005	5.52761	90
chr5	123670535	123671107	SRR8861850-51_trimmed.fq.sort.sort.q10.rmdup.narrowPeak_peak_42755	42	.	2.55249	6.26041	4.21643	138
chr5	123683459	123685096	SRR8861850-51_trimmed.fq.sort.sort.q10.rmdup.narrowPeak_peak_42756	1275	.	7.6538	131.063	127.57	1139
chr5	123720041	123721635	SRR8861850-51_trimmed.fq.sort.sort.q10.rmdup.narrowPeak_peak_42757	1638	.	7.86314	167.84	163.843	778
chr5	123748390	123749543	SRR8861850-51_trimmed.fq.sort.sort.q10.rmdup.narrowPeak_peak_42758	1744	.	7.95128	178.6	174.434	845
chr5	123749679	123750157	SRR8861850-51_trimmed.fq.sort.sort.q10.rmdup.narrowPeak_peak_42759	474	.	4.03101	50.1385	47.4381	196
chr5	123807382	123807605	SRR8861850-51_trimmed.fq.sort.sort.q10.rmdup.narrowPeak_peak_42760	32	.	2.40542	5.2884	3.29469	185
chr5	123820934	123821186	SRR8861850-51_trimmed.fq.sort.sort.q10.rmdup.narrowPeak_peak_42761	46	.	2.5573	6.72165	4.65656	153
chr5	123827373	123827916	SRR8861850-51_trimmed.fq.sort.sort.q10.rmdup.narrowPeak_peak_42762	42	.	2.63936	6.28329	4.23854	151
chr5	123907154	123908224	SRR8861850-51_trimmed.fq.sort.sort.q10.rmdup.narrowPeak_peak_42763	1433	.	9.04041	147.027	143.331	279
chr5	123913802	123914039	SRR8861850-51_trimmed.fq.sort.sort.q10.rmdup.narrowPeak_peak_42764	55	.	2.87161	7.64924	5.54625	140
chr5	123930282	123931124	SRR8861850-51_trimmed.fq.sort.sort.q10.rmdup.narrowPeak_peak_42765	2006	.	11.5387	205.26	200.606	597
chr5	123954664	123955073	SRR8861850-51_trimmed.fq.sort.sort.q10.rmdup.narrowPeak_peak_42766	110	.	3.68796	13.3513	11.0927	142
chr5	123956226	123956555	SRR8861850-51_trimmed.fq.sort.sort.q10.rmdup.narrowPeak_peak_42767	72	.	3.13419	9.44324	7.28175	137
chr5	123978252	123978522	SRR8861850-51_trimmed.fq.sort.sort.q10.rmdup.narrowPeak_peak_42768	70	.	3.06367	9.15793	7.00376	114
chr5	124002540	124002763	SRR8861850-51_trimmed.fq.sort.sort.q10.rmdup.narrowPeak_peak_42769	27	.	2.11314	4.70958	2.74968	22
chr5	124002983	124003304	SRR8861850-51_trimmed.fq.sort.sort.q10.rmdup.narrowPeak_peak_42770	38	.	2.29067	5.82502	3.80307	175
chr5	124011014	124011225	SRR8861850-51_trimmed.fq.sort.sort.q10.rmdup.narrowPeak_peak_42771	100	.	2.89423	12.2519	10.0174	128
chr5	124011474	124012296	SRR8861850-51_trimmed.fq.sort.sort.q10.rmdup.narrowPeak_peak_42772	157	.	3.44673	18.0924	15.7475	575
chr5	124031055	124032642	SRR8861850-51_trimmed.fq.sort.sort.q10.rmdup.narrowPeak_peak_42773	1522	.	8.98916	156.118	152.294	968
chr5	124049898	124050954	SRR8861850-51_trimmed.fq.sort.sort.q10.rmdup.narrowPeak_peak_42774	88	.	3.05608	11.0909	8.88417	531
chr5	124074261	124074490	SRR8861850-51_trimmed.fq.sort.sort.q10.rmdup.narrowPeak_peak_42775	52	.	2.67947	7.38818	5.29701	145
chr5	124078917	124079178	SRR8861850-51_trimmed.fq.sort.sort.q10.rmdup.narrowPeak_peak_42776	76	.	2.8714	9.79305	7.62045	87
chr5	124111397	124112593	SRR8861850-51_trimmed.fq.sort.sort.q10.rmdup.narrowPeak_peak_42777	1172	.	6.87121	120.61	117.24	758
chr5	124115937	124116791	SRR8861850-51_trimmed.fq.sort.sort.q10.rmdup.narrowPeak_peak_42778	1113	.	6.30916	114.671	111.365	299
chr5	124164323	124164885	SRR8861850-51_trimmed.fq.sort.sort.q10.rmdup.narrowPeak_peak_42779	64	.	2.318	8.62606	6.48879	472
chr5	124165261	124166420	SRR8861850-51_trimmed.fq.sort.sort.q10.rmdup.narrowPeak_peak_42780	201	.	3.42631	22.5452	20.1348	609
chr5	124184945	124185458	SRR8861850-51_trimmed.fq.sort.sort.q10.rmdup.narrowPeak_peak_42781	105	.	3.31684	12.8144	10.5673	202
chr5	124185549	124185799	SRR8861850-51_trimmed.fq.sort.sort.q10.rmdup.narrowPeak_peak_42782	59	.	2.68861	8.06913	5.95036	140
chr5	124213921	124214445	SRR8861850-51_trimmed.fq.sort.sort.q10.rmdup.narrowPeak_peak_42783	68	.	2.59104	8.96955	6.82294	375
chr5	124214910	124215680	SRR8861850-51_trimmed.fq.sort.sort.q10.rmdup.narrowPeak_peak_42784	44	.	2.29968	6.46697	4.41551	545
chr5	124240516	124241570	SRR8861850-51_trimmed.fq.sort.sort.q10.rmdup.narrowPeak_peak_42785	153	.	3.42538	17.72	15.3815	532
chr5	124242038	124242487	SRR8861850-51_trimmed.fq.sort.sort.q10.rmdup.narrowPeak_peak_42786	68	.	2.57007	8.99996	6.85258	253
chr5	124249891	124250379	SRR8861850-51_trimmed.fq.sort.sort.q10.rmdup.narrowPeak_peak_42787	563	.	7.6686	59.1429	56.3614	195
chr5	124261678	124262059	SRR8861850-51_trimmed.fq.sort.sort.q10.rmdup.narrowPeak_peak_42788	53	.	2.61291	7.41247	5.32053	82
chr5	124262326	124262872	SRR8861850-51_trimmed.fq.sort.sort.q10.rmdup.narrowPeak_peak_42789	53	.	2.62422	7.46285	5.36928	372
chr5	124263402	124263641	SRR8861850-51_trimmed.fq.sort.sort.q10.rmdup.narrowPeak_peak_42790	61	.	2.72303	8.22742	6.10415	106
chr5	124321047	124321401	SRR8861850-51_trimmed.fq.sort.sort.q10.rmdup.narrowPeak_peak_42791	59	.	2.97318	8.03224	5.91455	142
chr5	124326771	124328725	SRR8861850-51_trimmed.fq.sort.sort.q10.rmdup.narrowPeak_peak_42792	1647	.	8.19694	168.723	164.713	961
chr5	124334473	124334820	SRR8861850-51_trimmed.fq.sort.sort.q10.rmdup.narrowPeak_peak_42793	41	.	2.37041	6.1856	4.14443	94
chr5	124339085	124339644	SRR8861850-51_trimmed.fq.sort.sort.q10.rmdup.narrowPeak_peak_42794	67	.	2.66187	8.89163	6.74713	140
chr5	124339729	124340140	SRR8861850-51_trimmed.fq.sort.sort.q10.rmdup.narrowPeak_peak_42795	85	.	2.97915	10.7022	8.50603	153
chr5	124351363	124352358	SRR8861850-51_trimmed.fq.sort.sort.q10.rmdup.narrowPeak_peak_42796	792	.	3.41635	82.2707	79.2809	766
chr5	124352486	124354237	SRR8861850-51_trimmed.fq.sort.sort.q10.rmdup.narrowPeak_peak_42797	914	.	3.63504	94.5879	91.4831	1023
chr5	124424688	124425583	SRR8861850-51_trimmed.fq.sort.sort.q10.rmdup.narrowPeak_peak_42798	1248	.	7.75629	128.27	124.811	696
chr5	124425695	124426456	SRR8861850-51_trimmed.fq.sort.sort.q10.rmdup.narrowPeak_peak_42799	1517	.	8.70909	155.528	151.713	147
chr5	124439335	124440710	SRR8861850-51_trimmed.fq.sort.sort.q10.rmdup.narrowPeak_peak_42800	885	.	7.29618	91.6758	88.5987	776
chr5	124444864	124445395	SRR8861850-51_trimmed.fq.sort.sort.q10.rmdup.narrowPeak_peak_42801	728	.	5.93909	75.8304	72.8994	353
chr5	124445947	124446980	SRR8861850-51_trimmed.fq.sort.sort.q10.rmdup.narrowPeak_peak_42802	351	.	4.51445	37.7017	35.1182	349
chr5	124477879	124478347	SRR8861850-51_trimmed.fq.sort.sort.q10.rmdup.narrowPeak_peak_42803	290	.	3.29003	31.5549	29.0357	313
chr5	124482345	124484239	SRR8861850-51_trimmed.fq.sort.sort.q10.rmdup.narrowPeak_peak_42804	1505	.	5.53802	154.327	150.53	911
chr5	124498346	124498578	SRR8861850-51_trimmed.fq.sort.sort.q10.rmdup.narrowPeak_peak_42805	41	.	2.52304	6.14598	4.10624	181
chr5	124515450	124515915	SRR8861850-51_trimmed.fq.sort.sort.q10.rmdup.narrowPeak_peak_42806	37	.	2.54203	5.78147	3.7612	164
chr5	124530663	124532200	SRR8861850-51_trimmed.fq.sort.sort.q10.rmdup.narrowPeak_peak_42807	798	.	6.00914	82.8706	79.8752	1014
chr5	124540154	124540674	SRR8861850-51_trimmed.fq.sort.sort.q10.rmdup.narrowPeak_peak_42808	792	.	6.90708	82.2109	79.2216	306
chr5	124540901	124541695	SRR8861850-51_trimmed.fq.sort.sort.q10.rmdup.narrowPeak_peak_42809	981	.	7.77666	101.328	98.1583	472
chr5	124551887	124553481	SRR8861850-51_trimmed.fq.sort.sort.q10.rmdup.narrowPeak_peak_42810	861	.	8.38809	89.1729	86.1191	1150
chr5	124578476	124579740	SRR8861850-51_trimmed.fq.sort.sort.q10.rmdup.narrowPeak_peak_42811	903	.	8.96217	93.4082	90.3147	866
chr5	124598316	124598662	SRR8861850-51_trimmed.fq.sort.sort.q10.rmdup.narrowPeak_peak_42812	251	.	4.69181	27.6327	25.1578	186
chr5	124598750	124599339	SRR8861850-51_trimmed.fq.sort.sort.q10.rmdup.narrowPeak_peak_42813	534	.	6.94388	56.1931	53.4382	161
chr5	124615241	124615483	SRR8861850-51_trimmed.fq.sort.sort.q10.rmdup.narrowPeak_peak_42814	49	.	2.71368	7.04197	4.96183	125
chr5	124628234	124628958	SRR8861850-51_trimmed.fq.sort.sort.q10.rmdup.narrowPeak_peak_42815	727	.	7.01549	75.6354	72.7061	504
chr5	124629123	124629711	SRR8861850-51_trimmed.fq.sort.sort.q10.rmdup.narrowPeak_peak_42816	384	.	5.04472	41.0798	38.463	166
chr5	124836269	124836512	SRR8861850-51_trimmed.fq.sort.sort.q10.rmdup.narrowPeak_peak_42817	26	.	2.26704	4.54508	2.60232	81
chr5	124862687	124863918	SRR8861850-51_trimmed.fq.sort.sort.q10.rmdup.narrowPeak_peak_42818	1557	.	9.18651	159.594	155.72	365
chr5	124895700	124896335	SRR8861850-51_trimmed.fq.sort.sort.q10.rmdup.narrowPeak_peak_42819	143	.	3.73259	16.6232	14.3028	507
chr5	124900184	124900627	SRR8861850-51_trimmed.fq.sort.sort.q10.rmdup.narrowPeak_peak_42820	112	.	3.49648	13.4634	11.2027	185
chr5	124930056	124931833	SRR8861850-51_trimmed.fq.sort.sort.q10.rmdup.narrowPeak_peak_42821	960	.	6.64168	99.1974	96.0483	1178
chr5	124950369	124951929	SRR8861850-51_trimmed.fq.sort.sort.q10.rmdup.narrowPeak_peak_42822	535	.	5.77772	56.2566	53.5011	989
chr5	124956499	124956869	SRR8861850-51_trimmed.fq.sort.sort.q10.rmdup.narrowPeak_peak_42823	76	.	2.54209	9.85401	7.67995	107
chr5	124963349	124964727	SRR8861850-51_trimmed.fq.sort.sort.q10.rmdup.narrowPeak_peak_42824	519	.	5.01898	54.6896	51.9482	1160
chr5	124966955	124967283	SRR8861850-51_trimmed.fq.sort.sort.q10.rmdup.narrowPeak_peak_42825	62	.	2.19694	8.32983	6.20371	191
chr5	124970812	124971158	SRR8861850-51_trimmed.fq.sort.sort.q10.rmdup.narrowPeak_peak_42826	72	.	2.66467	9.37945	7.21955	208
chr5	124991976	124992454	SRR8861850-51_trimmed.fq.sort.sort.q10.rmdup.narrowPeak_peak_42827	117	.	3.08576	14.0223	11.7501	312
chr5	124992659	124993193	SRR8861850-51_trimmed.fq.sort.sort.q10.rmdup.narrowPeak_peak_42828	235	.	3.95715	26.0381	23.5826	248
chr5	124997363	124998518	SRR8861850-51_trimmed.fq.sort.sort.q10.rmdup.narrowPeak_peak_42829	400	.	5.45251	42.6638	40.032	877
chr5	125003496	125004305	SRR8861850-51_trimmed.fq.sort.sort.q10.rmdup.narrowPeak_peak_42830	160	.	3.69453	18.4485	16.0983	185
chr5	125035294	125035521	SRR8861850-51_trimmed.fq.sort.sort.q10.rmdup.narrowPeak_peak_42831	22	.	2.01179	4.1825	2.26929	148
chr5	125055856	125056564	SRR8861850-51_trimmed.fq.sort.sort.q10.rmdup.narrowPeak_peak_42832	93	.	2.78949	11.5944	9.37508	315
chr5	125062847	125063200	SRR8861850-51_trimmed.fq.sort.sort.q10.rmdup.narrowPeak_peak_42833	24	.	2.13333	4.38468	2.45004	87
chr5	125068493	125068717	SRR8861850-51_trimmed.fq.sort.sort.q10.rmdup.narrowPeak_peak_42834	64	.	2.29326	8.57447	6.43853	94
chr5	125068898	125070103	SRR8861850-51_trimmed.fq.sort.sort.q10.rmdup.narrowPeak_peak_42835	429	.	4.77024	45.6134	42.9541	169
chr5	125080933	125081621	SRR8861850-51_trimmed.fq.sort.sort.q10.rmdup.narrowPeak_peak_42836	69	.	2.67127	9.09928	6.94919	124
chr5	125088521	125088781	SRR8861850-51_trimmed.fq.sort.sort.q10.rmdup.narrowPeak_peak_42837	50	.	2.49252	7.15239	5.06872	133
chr5	125088877	125089187	SRR8861850-51_trimmed.fq.sort.sort.q10.rmdup.narrowPeak_peak_42838	72	.	2.79317	9.40165	7.2412	164
chr5	125102739	125103048	SRR8861850-51_trimmed.fq.sort.sort.q10.rmdup.narrowPeak_peak_42839	33	.	2.12926	5.39142	3.3934	72
chr5	125103346	125103956	SRR8861850-51_trimmed.fq.sort.sort.q10.rmdup.narrowPeak_peak_42840	53	.	2.40612	7.39686	5.30539	114
chr5	125110777	125111217	SRR8861850-51_trimmed.fq.sort.sort.q10.rmdup.narrowPeak_peak_42841	54	.	2.19791	7.57934	5.4785	271
chr5	125111440	125112168	SRR8861850-51_trimmed.fq.sort.sort.q10.rmdup.narrowPeak_peak_42842	113	.	2.76224	13.5912	11.3281	197
chr5	125112393	125113435	SRR8861850-51_trimmed.fq.sort.sort.q10.rmdup.narrowPeak_peak_42843	98	.	2.62207	12.0487	9.8184	855
chr5	125131612	125131932	SRR8861850-51_trimmed.fq.sort.sort.q10.rmdup.narrowPeak_peak_42844	42	.	1.92247	6.25387	4.21022	199
chr5	125134225	125135356	SRR8861850-51_trimmed.fq.sort.sort.q10.rmdup.narrowPeak_peak_42845	289	.	3.44116	31.4238	28.906	307
chr5	125140046	125142356	SRR8861850-51_trimmed.fq.sort.sort.q10.rmdup.narrowPeak_peak_42846	1041	.	4.63991	107.405	104.174	737
chr5	125151455	125152207	SRR8861850-51_trimmed.fq.sort.sort.q10.rmdup.narrowPeak_peak_42847	185	.	3.46083	20.978	18.5893	478
chr5	125152409	125152710	SRR8861850-51_trimmed.fq.sort.sort.q10.rmdup.narrowPeak_peak_42848	47	.	2.14751	6.82676	4.75816	202
chr5	125157423	125157686	SRR8861850-51_trimmed.fq.sort.sort.q10.rmdup.narrowPeak_peak_42849	39	.	1.99385	6.02056	3.99096	127
chr5	125158416	125159008	SRR8861850-51_trimmed.fq.sort.sort.q10.rmdup.narrowPeak_peak_42850	170	.	3.16535	19.4595	17.0933	451
chr5	125159784	125160210	SRR8861850-51_trimmed.fq.sort.sort.q10.rmdup.narrowPeak_peak_42851	115	.	2.72182	13.7686	11.5022	207
chr5	125165264	125165769	SRR8861850-51_trimmed.fq.sort.sort.q10.rmdup.narrowPeak_peak_42852	64	.	2.60824	8.60976	6.47284	160
chr5	125177434	125178890	SRR8861850-51_trimmed.fq.sort.sort.q10.rmdup.narrowPeak_peak_42853	772	.	5.00202	80.2557	77.2846	1158
chr5	125179398	125179968	SRR8861850-51_trimmed.fq.sort.sort.q10.rmdup.narrowPeak_peak_42854	250	.	2.98927	27.5462	25.0723	367
chr5	125184488	125186020	SRR8861850-51_trimmed.fq.sort.sort.q10.rmdup.narrowPeak_peak_42855	453	.	5.65054	48.026	45.3447	768
chr5	125215374	125216562	SRR8861850-51_trimmed.fq.sort.sort.q10.rmdup.narrowPeak_peak_42856	728	.	7.15174	75.8186	72.8878	488
chr5	125245595	125246124	SRR8861850-51_trimmed.fq.sort.sort.q10.rmdup.narrowPeak_peak_42857	242	.	5.16751	26.7237	24.26	229
chr5	125268443	125268745	SRR8861850-51_trimmed.fq.sort.sort.q10.rmdup.narrowPeak_peak_42858	74	.	3.24347	9.6653	7.49583	131
chr5	125275514	125275735	SRR8861850-51_trimmed.fq.sort.sort.q10.rmdup.narrowPeak_peak_42859	38	.	2.36249	5.89575	3.87102	55
chr5	125277343	125277738	SRR8861850-51_trimmed.fq.sort.sort.q10.rmdup.narrowPeak_peak_42860	42	.	2.37408	6.33031	4.28384	248
chr5	125283618	125284574	SRR8861850-51_trimmed.fq.sort.sort.q10.rmdup.narrowPeak_peak_42861	238	.	4.41925	26.2897	23.8311	750
chr5	125289502	125289841	SRR8861850-51_trimmed.fq.sort.sort.q10.rmdup.narrowPeak_peak_42862	148	.	3.30856	17.1593	14.8303	201
chr5	125290099	125290615	SRR8861850-51_trimmed.fq.sort.sort.q10.rmdup.narrowPeak_peak_42863	426	.	5.3982	45.311	42.6546	261
chr5	125327429	125327844	SRR8861850-51_trimmed.fq.sort.sort.q10.rmdup.narrowPeak_peak_42864	219	.	4.46232	24.3569	21.9229	147
chr5	125340145	125341157	SRR8861850-51_trimmed.fq.sort.sort.q10.rmdup.narrowPeak_peak_42865	205	.	4.69354	23	20.5833	808
chr5	125354632	125355268	SRR8861850-51_trimmed.fq.sort.sort.q10.rmdup.narrowPeak_peak_42866	64	.	3.06328	8.56443	6.42877	276
chr5	125389190	125390422	SRR8861850-51_trimmed.fq.sort.sort.q10.rmdup.narrowPeak_peak_42867	1090	.	4.24048	112.335	109.054	727
chr5	125392709	125393078	SRR8861850-51_trimmed.fq.sort.sort.q10.rmdup.narrowPeak_peak_42868	213	.	2.23249	23.7552	21.3286	208
chr5	125393284	125394925	SRR8861850-51_trimmed.fq.sort.sort.q10.rmdup.narrowPeak_peak_42869	706	.	3.48801	73.5888	70.6779	885
chr5	125404605	125406058	SRR8861850-51_trimmed.fq.sort.sort.q10.rmdup.narrowPeak_peak_42870	630	.	4.95866	65.9399	63.0972	770
chr5	125406216	125406927	SRR8861850-51_trimmed.fq.sort.sort.q10.rmdup.narrowPeak_peak_42871	509	.	4.44682	53.6842	50.952	327
chr5	125433490	125434208	SRR8861850-51_trimmed.fq.sort.sort.q10.rmdup.narrowPeak_peak_42872	1131	.	10.888	116.446	113.121	481
chr5	125441034	125441474	SRR8861850-51_trimmed.fq.sort.sort.q10.rmdup.narrowPeak_peak_42873	482	.	5.03515	50.9536	48.2459	278
chr5	125441580	125442543	SRR8861850-51_trimmed.fq.sort.sort.q10.rmdup.narrowPeak_peak_42874	1308	.	8.60393	134.362	130.83	205
chr5	125465066	125465532	SRR8861850-51_trimmed.fq.sort.sort.q10.rmdup.narrowPeak_peak_42875	137	.	3.57982	16.0511	13.7408	207
chr5	125465915	125466486	SRR8861850-51_trimmed.fq.sort.sort.q10.rmdup.narrowPeak_peak_42876	243	.	4.55484	26.8096	24.3446	181
chr5	125475322	125476547	SRR8861850-51_trimmed.fq.sort.sort.q10.rmdup.narrowPeak_peak_42877	629	.	6.30117	65.8397	62.9979	752
chr5	125505077	125505413	SRR8861850-51_trimmed.fq.sort.sort.q10.rmdup.narrowPeak_peak_42878	51	.	2.6758	7.21326	5.12767	145
chr5	126281210	126281499	SRR8861850-51_trimmed.fq.sort.sort.q10.rmdup.narrowPeak_peak_42879	44	.	2.70289	6.51281	4.45491	152
chr5	126281752	126282219	SRR8861850-51_trimmed.fq.sort.sort.q10.rmdup.narrowPeak_peak_42880	80	.	3.33356	10.2333	8.04803	336
chr5	126733426	126733702	SRR8861850-51_trimmed.fq.sort.sort.q10.rmdup.narrowPeak_peak_42881	128	.	4.05434	15.1639	12.8695	184
chr5	127016822	127017210	SRR8861850-51_trimmed.fq.sort.sort.q10.rmdup.narrowPeak_peak_42882	97	.	3.60385	12.0044	9.77505	226
chr5	127134093	127134575	SRR8861850-51_trimmed.fq.sort.sort.q10.rmdup.narrowPeak_peak_42883	46	.	2.5534	6.70533	4.64083	166
chr5	127134911	127135481	SRR8861850-51_trimmed.fq.sort.sort.q10.rmdup.narrowPeak_peak_42884	149	.	3.97591	17.3293	14.9969	151
chr5	127235513	127235755	SRR8861850-51_trimmed.fq.sort.sort.q10.rmdup.narrowPeak_peak_42885	53	.	2.49994	7.46986	5.37611	87
chr5	127240529	127241113	SRR8861850-51_trimmed.fq.sort.sort.q10.rmdup.narrowPeak_peak_42886	69	.	2.05599	9.1169	6.96379	403
chr5	127241201	127242896	SRR8861850-51_trimmed.fq.sort.sort.q10.rmdup.narrowPeak_peak_42887	658	.	4.80986	68.7237	65.8564	288
chr5	127281191	127281402	SRR8861850-51_trimmed.fq.sort.sort.q10.rmdup.narrowPeak_peak_42888	44	.	2.70289	6.51281	4.45491	101
chr5	127290453	127291224	SRR8861850-51_trimmed.fq.sort.sort.q10.rmdup.narrowPeak_peak_42889	107	.	3.30048	12.9514	10.7018	657
chr5	127298037	127298310	SRR8861850-51_trimmed.fq.sort.sort.q10.rmdup.narrowPeak_peak_42890	26	.	2.05516	4.55398	2.61088	249
chr5	127300722	127301194	SRR8861850-51_trimmed.fq.sort.sort.q10.rmdup.narrowPeak_peak_42891	79	.	2.90806	10.1569	7.97544	170
chr5	127310165	127311403	SRR8861850-51_trimmed.fq.sort.sort.q10.rmdup.narrowPeak_peak_42892	236	.	3.9686	26.1244	23.6678	571
chr5	127313706	127313946	SRR8861850-51_trimmed.fq.sort.sort.q10.rmdup.narrowPeak_peak_42893	26	.	1.90376	4.57825	2.63391	118
chr5	127318830	127319367	SRR8861850-51_trimmed.fq.sort.sort.q10.rmdup.narrowPeak_peak_42894	302	.	3.57395	32.7405	30.2083	281
chr5	127321533	127321968	SRR8861850-51_trimmed.fq.sort.sort.q10.rmdup.narrowPeak_peak_42895	188	.	2.65834	21.195	18.8034	155
chr5	127323678	127325069	SRR8861850-51_trimmed.fq.sort.sort.q10.rmdup.narrowPeak_peak_42896	802	.	5.27065	83.2744	80.2752	731
chr5	127336382	127337384	SRR8861850-51_trimmed.fq.sort.sort.q10.rmdup.narrowPeak_peak_42897	153	.	3.0936	17.6544	15.3169	153
chr5	127338959	127339691	SRR8861850-51_trimmed.fq.sort.sort.q10.rmdup.narrowPeak_peak_42898	257	.	3.89313	28.247	25.7652	439
chr5	127348770	127349773	SRR8861850-51_trimmed.fq.sort.sort.q10.rmdup.narrowPeak_peak_42899	302	.	4.71735	32.7828	30.2501	684
chr5	127362378	127363167	SRR8861850-51_trimmed.fq.sort.sort.q10.rmdup.narrowPeak_peak_42900	148	.	4.12301	17.1789	14.8488	177
chr5	127369667	127371024	SRR8861850-51_trimmed.fq.sort.sort.q10.rmdup.narrowPeak_peak_42901	422	.	5.20052	44.8581	42.2059	1188
chr5	127383046	127383301	SRR8861850-51_trimmed.fq.sort.sort.q10.rmdup.narrowPeak_peak_42902	49	.	2.79299	7.00606	4.92711	154
chr5	127405127	127405353	SRR8861850-51_trimmed.fq.sort.sort.q10.rmdup.narrowPeak_peak_42903	25	.	2.226	4.51473	2.5736	184
chr5	127405583	127405946	SRR8861850-51_trimmed.fq.sort.sort.q10.rmdup.narrowPeak_peak_42904	49	.	2.67632	7.05585	4.97529	169
chr5	127454892	127455101	SRR8861850-51_trimmed.fq.sort.sort.q10.rmdup.narrowPeak_peak_42905	35	.	2.5227	5.56799	3.55612	74
chr5	127468118	127468514	SRR8861850-51_trimmed.fq.sort.sort.q10.rmdup.narrowPeak_peak_42906	47	.	2.70108	6.83075	4.76199	201
chr5	127483857	127485738	SRR8861850-51_trimmed.fq.sort.sort.q10.rmdup.narrowPeak_peak_42907	223	.	3.85771	24.7487	22.3095	729
chr5	127610961	127611198	SRR8861850-51_trimmed.fq.sort.sort.q10.rmdup.narrowPeak_peak_42908	44	.	2.70289	6.51281	4.45491	112
chr5	127616205	127616683	SRR8861850-51_trimmed.fq.sort.sort.q10.rmdup.narrowPeak_peak_42909	209	.	3.61951	23.4208	20.9988	312
chr5	127616776	127617802	SRR8861850-51_trimmed.fq.sort.sort.q10.rmdup.narrowPeak_peak_42910	1245	.	9.19928	127.996	124.54	410
chr5	127720900	127721128	SRR8861850-51_trimmed.fq.sort.sort.q10.rmdup.narrowPeak_peak_42911	54	.	2.88308	7.51267	5.41384	97
chr5	128243945	128244154	SRR8861850-51_trimmed.fq.sort.sort.q10.rmdup.narrowPeak_peak_42912	44	.	2.70289	6.51281	4.45491	121
chr5	128524478	128525018	SRR8861850-51_trimmed.fq.sort.sort.q10.rmdup.narrowPeak_peak_42913	87	.	3.33517	10.9065	8.70381	410
chr5	128536762	128537362	SRR8861850-51_trimmed.fq.sort.sort.q10.rmdup.narrowPeak_peak_42914	144	.	3.91433	16.7532	14.4307	422
chr5	128541495	128542585	SRR8861850-51_trimmed.fq.sort.sort.q10.rmdup.narrowPeak_peak_42915	56	.	2.69023	7.75514	5.64896	129
chr5	128552271	128553309	SRR8861850-51_trimmed.fq.sort.sort.q10.rmdup.narrowPeak_peak_42916	401	.	5.2152	42.772	40.1392	680
chr5	128553900	128554181	SRR8861850-51_trimmed.fq.sort.sort.q10.rmdup.narrowPeak_peak_42917	63	.	2.48724	8.52362	6.39196	160
chr5	128570416	128570785	SRR8861850-51_trimmed.fq.sort.sort.q10.rmdup.narrowPeak_peak_42918	48	.	2.57531	6.94614	4.87342	135
chr5	128581150	128581482	SRR8861850-51_trimmed.fq.sort.sort.q10.rmdup.narrowPeak_peak_42919	74	.	2.95591	9.6504	7.48362	129
chr5	128581798	128582097	SRR8861850-51_trimmed.fq.sort.sort.q10.rmdup.narrowPeak_peak_42920	61	.	2.76922	8.26986	6.14537	193
chr5	128596980	128597198	SRR8861850-51_trimmed.fq.sort.sort.q10.rmdup.narrowPeak_peak_42921	30	.	1.61704	5.04181	3.06657	66
chr5	128599862	128600149	SRR8861850-51_trimmed.fq.sort.sort.q10.rmdup.narrowPeak_peak_42922	45	.	1.62687	6.55956	4.50013	203
chr5	128600290	128601051	SRR8861850-51_trimmed.fq.sort.sort.q10.rmdup.narrowPeak_peak_42923	469	.	3.16899	49.6245	46.9287	271
chr5	128601147	128602968	SRR8861850-51_trimmed.fq.sort.sort.q10.rmdup.narrowPeak_peak_42924	390	.	2.94059	41.7001	39.0774	570
chr5	128617294	128618275	SRR8861850-51_trimmed.fq.sort.sort.q10.rmdup.narrowPeak_peak_42925	290	.	3.12621	31.6075	29.0875	182
chr5	128619128	128620546	SRR8861850-51_trimmed.fq.sort.sort.q10.rmdup.narrowPeak_peak_42926	613	.	4.26715	64.1918	61.3648	617
chr5	128621224	128621524	SRR8861850-51_trimmed.fq.sort.sort.q10.rmdup.narrowPeak_peak_42927	59	.	1.89098	8.09915	5.97955	168
chr5	128628053	128628268	SRR8861850-51_trimmed.fq.sort.sort.q10.rmdup.narrowPeak_peak_42928	31	.	2.17529	5.08333	3.10612	73
chr5	128636257	128637178	SRR8861850-51_trimmed.fq.sort.sort.q10.rmdup.narrowPeak_peak_42929	137	.	3.38702	16.108	13.7967	547
chr5	128637413	128637695	SRR8861850-51_trimmed.fq.sort.sort.q10.rmdup.narrowPeak_peak_42930	33	.	2.15463	5.3073	3.31288	98
chr5	128649913	128650285	SRR8861850-51_trimmed.fq.sort.sort.q10.rmdup.narrowPeak_peak_42931	40	.	2.41356	6.11432	4.07575	258
chr5	128650735	128651045	SRR8861850-51_trimmed.fq.sort.sort.q10.rmdup.narrowPeak_peak_42932	26	.	2.15637	4.57905	2.63467	23
chr5	128656805	128657080	SRR8861850-51_trimmed.fq.sort.sort.q10.rmdup.narrowPeak_peak_42933	25	.	2.28325	4.48223	2.54268	136
chr5	128666764	128668304	SRR8861850-51_trimmed.fq.sort.sort.q10.rmdup.narrowPeak_peak_42934	734	.	6.99297	76.391	73.4549	1042
chr5	128684054	128684472	SRR8861850-51_trimmed.fq.sort.sort.q10.rmdup.narrowPeak_peak_42935	66	.	2.67518	8.80237	6.66023	283
chr5	128684583	128685454	SRR8861850-51_trimmed.fq.sort.sort.q10.rmdup.narrowPeak_peak_42936	534	.	6.80219	56.2033	53.4482	470
chr5	128694509	128695182	SRR8861850-51_trimmed.fq.sort.sort.q10.rmdup.narrowPeak_peak_42937	132	.	3.3701	15.5548	13.2537	442
chr5	128769041	128769501	SRR8861850-51_trimmed.fq.sort.sort.q10.rmdup.narrowPeak_peak_42938	204	.	5.0454	22.9134	20.4979	203
chr5	129007865	129008545	SRR8861850-51_trimmed.fq.sort.sort.q10.rmdup.narrowPeak_peak_42939	794	.	8.43822	82.4787	79.487	451
chr5	129008699	129009003	SRR8861850-51_trimmed.fq.sort.sort.q10.rmdup.narrowPeak_peak_42940	94	.	3.00944	11.6225	9.4026	141
chr5	129019276	129019959	SRR8861850-51_trimmed.fq.sort.sort.q10.rmdup.narrowPeak_peak_42941	1275	.	5.84581	131.038	127.545	496
chr5	129020152	129021259	SRR8861850-51_trimmed.fq.sort.sort.q10.rmdup.narrowPeak_peak_42942	1577	.	6.51909	161.644	157.74	446
chr5	129124215	129124877	SRR8861850-51_trimmed.fq.sort.sort.q10.rmdup.narrowPeak_peak_42943	153	.	4.36716	17.6606	15.3231	231
chr5	129145157	129145986	SRR8861850-51_trimmed.fq.sort.sort.q10.rmdup.narrowPeak_peak_42944	182	.	4.33737	20.5861	18.2033	244
chr5	129242124	129242478	SRR8861850-51_trimmed.fq.sort.sort.q10.rmdup.narrowPeak_peak_42945	50	.	2.78459	7.14593	5.06247	63
chr5	129299294	129299552	SRR8861850-51_trimmed.fq.sort.sort.q10.rmdup.narrowPeak_peak_42946	49	.	2.79299	7.00606	4.92711	157
chr5	129414764	129415884	SRR8861850-51_trimmed.fq.sort.sort.q10.rmdup.narrowPeak_peak_42947	411	.	5.78667	43.7962	41.1538	637
chr5	129429207	129431380	SRR8861850-51_trimmed.fq.sort.sort.q10.rmdup.narrowPeak_peak_42948	559	.	4.7679	58.7078	55.9303	507
chr5	129454817	129455250	SRR8861850-51_trimmed.fq.sort.sort.q10.rmdup.narrowPeak_peak_42949	204	.	5.0454	22.9134	20.4979	159
chr5	129463093	129463707	SRR8861850-51_trimmed.fq.sort.sort.q10.rmdup.narrowPeak_peak_42950	83	.	3.1555	10.558	8.36506	526
chr5	129489653	129490550	SRR8861850-51_trimmed.fq.sort.sort.q10.rmdup.narrowPeak_peak_42951	100	.	3.61377	12.2908	10.0556	562
chr5	129500451	129502198	SRR8861850-51_trimmed.fq.sort.sort.q10.rmdup.narrowPeak_peak_42952	1908	.	8.35372	195.326	190.868	652
chr5	129583853	129584150	SRR8861850-51_trimmed.fq.sort.sort.q10.rmdup.narrowPeak_peak_42953	155	.	4.41472	17.8626	15.5212	154
chr5	129586335	129586689	SRR8861850-51_trimmed.fq.sort.sort.q10.rmdup.narrowPeak_peak_42954	128	.	4.05434	15.1639	12.8695	203
chr5	129669332	129670534	SRR8861850-51_trimmed.fq.sort.sort.q10.rmdup.narrowPeak_peak_42955	1375	.	10.3948	141.191	137.573	601
chr5	129714984	129716156	SRR8861850-51_trimmed.fq.sort.sort.q10.rmdup.narrowPeak_peak_42956	913	.	9.81003	94.4589	91.3554	662
chr5	129724488	129725957	SRR8861850-51_trimmed.fq.sort.sort.q10.rmdup.narrowPeak_peak_42957	747	.	6.81783	77.652	74.7048	678
chr5	129761314	129762694	SRR8861850-51_trimmed.fq.sort.sort.q10.rmdup.narrowPeak_peak_42958	334	.	4.75182	36.0443	33.4776	462
chr5	129778889	129779796	SRR8861850-51_trimmed.fq.sort.sort.q10.rmdup.narrowPeak_peak_42959	339	.	5.71535	36.5155	33.9442	636
chr5	129786453	129788242	SRR8861850-51_trimmed.fq.sort.sort.q10.rmdup.narrowPeak_peak_42960	1780	.	7.40904	182.303	178.075	642
chr5	129846625	129847741	SRR8861850-51_trimmed.fq.sort.sort.q10.rmdup.narrowPeak_peak_42961	1401	.	12.6623	143.753	140.101	547
chr5	129886302	129887892	SRR8861850-51_trimmed.fq.sort.sort.q10.rmdup.narrowPeak_peak_42962	1914	.	10.4763	195.887	191.419	809
chr5	129895181	129896305	SRR8861850-51_trimmed.fq.sort.sort.q10.rmdup.narrowPeak_peak_42963	605	.	7.87266	63.4194	60.5993	741
chr5	129907945	129909099	SRR8861850-51_trimmed.fq.sort.sort.q10.rmdup.narrowPeak_peak_42964	1688	.	10.3227	172.911	168.836	330
chr5	129940939	129941694	SRR8861850-51_trimmed.fq.sort.sort.q10.rmdup.narrowPeak_peak_42965	228	.	4.57023	25.29	22.8438	359
chr5	129942211	129942946	SRR8861850-51_trimmed.fq.sort.sort.q10.rmdup.narrowPeak_peak_42966	392	.	5.99841	41.8536	39.2295	395
chr5	130002011	130003390	SRR8861850-51_trimmed.fq.sort.sort.q10.rmdup.narrowPeak_peak_42967	1030	.	7.96191	106.233	103.013	638
chr5	130021267	130021770	SRR8861850-51_trimmed.fq.sort.sort.q10.rmdup.narrowPeak_peak_42968	309	.	4.775	33.5226	30.9821	328
chr5	130021962	130022178	SRR8861850-51_trimmed.fq.sort.sort.q10.rmdup.narrowPeak_peak_42969	46	.	2.2962	6.68854	4.62465	80
chr5	130023913	130024384	SRR8861850-51_trimmed.fq.sort.sort.q10.rmdup.narrowPeak_peak_42970	462	.	5.82581	48.9399	46.2503	208
chr5	130029031	130030061	SRR8861850-51_trimmed.fq.sort.sort.q10.rmdup.narrowPeak_peak_42971	1681	.	10.4975	172.25	168.186	382
chr5	130078965	130079331	SRR8861850-51_trimmed.fq.sort.sort.q10.rmdup.narrowPeak_peak_42972	241	.	3.89053	26.6099	24.1475	171
chr5	130079445	130080134	SRR8861850-51_trimmed.fq.sort.sort.q10.rmdup.narrowPeak_peak_42973	1426	.	9.94803	146.367	142.679	229
chr5	130089279	130089777	SRR8861850-51_trimmed.fq.sort.sort.q10.rmdup.narrowPeak_peak_42974	42	.	2.654	6.33636	4.28969	377
chr5	130095210	130095419	SRR8861850-51_trimmed.fq.sort.sort.q10.rmdup.narrowPeak_peak_42975	29	.	2.29407	4.88007	2.91222	128
chr5	130104360	130104592	SRR8861850-51_trimmed.fq.sort.sort.q10.rmdup.narrowPeak_peak_42976	58	.	2.69328	7.92964	5.81828	108
chr5	130110392	130111407	SRR8861850-51_trimmed.fq.sort.sort.q10.rmdup.narrowPeak_peak_42977	189	.	3.60639	21.3539	18.9601	475
chr5	130111641	130111870	SRR8861850-51_trimmed.fq.sort.sort.q10.rmdup.narrowPeak_peak_42978	53	.	2.2745	7.3931	5.30176	63
chr5	130117354	130117995	SRR8861850-51_trimmed.fq.sort.sort.q10.rmdup.narrowPeak_peak_42979	64	.	2.32257	8.5358	6.40376	457
chr5	130118157	130118651	SRR8861850-51_trimmed.fq.sort.sort.q10.rmdup.narrowPeak_peak_42980	46	.	2.12235	6.66713	4.60396	338
chr5	130118897	130119294	SRR8861850-51_trimmed.fq.sort.sort.q10.rmdup.narrowPeak_peak_42981	46	.	2.12948	6.71239	4.64758	47
chr5	130144163	130145472	SRR8861850-51_trimmed.fq.sort.sort.q10.rmdup.narrowPeak_peak_42982	874	.	7.66021	90.5559	87.4892	979
chr5	130171126	130171802	SRR8861850-51_trimmed.fq.sort.sort.q10.rmdup.narrowPeak_peak_42983	1815	.	12.1734	185.805	181.516	439
chr5	130172039	130172342	SRR8861850-51_trimmed.fq.sort.sort.q10.rmdup.narrowPeak_peak_42984	278	.	4.29519	30.3317	27.8259	149
chr5	130221669	130223024	SRR8861850-51_trimmed.fq.sort.sort.q10.rmdup.narrowPeak_peak_42985	701	.	6.28094	73.0383	70.1324	327
chr5	130243694	130243998	SRR8861850-51_trimmed.fq.sort.sort.q10.rmdup.narrowPeak_peak_42986	53	.	2.82032	7.45357	5.36035	121
chr5	130254770	130255553	SRR8861850-51_trimmed.fq.sort.sort.q10.rmdup.narrowPeak_peak_42987	1045	.	6.96716	107.787	104.553	508
chr5	130256489	130256830	SRR8861850-51_trimmed.fq.sort.sort.q10.rmdup.narrowPeak_peak_42988	314	.	3.79676	33.9555	31.4106	173
chr5	130257010	130257597	SRR8861850-51_trimmed.fq.sort.sort.q10.rmdup.narrowPeak_peak_42989	716	.	5.61683	74.5358	71.6163	196
chr5	130293959	130294311	SRR8861850-51_trimmed.fq.sort.sort.q10.rmdup.narrowPeak_peak_42990	25	.	2.23953	4.44891	2.51106	163
chr5	130320907	130321303	SRR8861850-51_trimmed.fq.sort.sort.q10.rmdup.narrowPeak_peak_42991	41	.	2.6011	6.14405	4.1044	292
chr5	130322407	130322635	SRR8861850-51_trimmed.fq.sort.sort.q10.rmdup.narrowPeak_peak_42992	32	.	2.43652	5.26609	3.27336	150
chr5	130613861	130614278	SRR8861850-51_trimmed.fq.sort.sort.q10.rmdup.narrowPeak_peak_42993	82	.	2.88943	10.423	8.23332	268
chr5	130622014	130622291	SRR8861850-51_trimmed.fq.sort.sort.q10.rmdup.narrowPeak_peak_42994	154	.	3.43261	17.7677	15.4286	143
chr5	130622853	130624152	SRR8861850-51_trimmed.fq.sort.sort.q10.rmdup.narrowPeak_peak_42995	195	.	3.88157	21.972	19.5696	189
chr5	130851645	130851968	SRR8861850-51_trimmed.fq.sort.sort.q10.rmdup.narrowPeak_peak_42996	42	.	2.39933	6.31547	4.26959	118
chr5	130852213	130852597	SRR8861850-51_trimmed.fq.sort.sort.q10.rmdup.narrowPeak_peak_42997	207	.	4.31026	23.177	20.7581	199
chr5	130875536	130875774	SRR8861850-51_trimmed.fq.sort.sort.q10.rmdup.narrowPeak_peak_42998	35	.	2.5227	5.56799	3.55612	61
chr5	130930914	130931145	SRR8861850-51_trimmed.fq.sort.sort.q10.rmdup.narrowPeak_peak_42999	85	.	3.39944	10.7172	8.52063	90
chr5	130937910	130938747	SRR8861850-51_trimmed.fq.sort.sort.q10.rmdup.narrowPeak_peak_43000	512	.	5.65062	53.9652	51.2305	389
chr5	130938931	130939620	SRR8861850-51_trimmed.fq.sort.sort.q10.rmdup.narrowPeak_peak_43001	188	.	3.52513	21.2342	18.8421	474
chr5	130949838	130950114	SRR8861850-51_trimmed.fq.sort.sort.q10.rmdup.narrowPeak_peak_43002	35	.	2.5227	5.56799	3.55612	70
chr5	130950634	130950902	SRR8861850-51_trimmed.fq.sort.sort.q10.rmdup.narrowPeak_peak_43003	74	.	3.24347	9.6653	7.49583	87
chr5	131089824	131090277	SRR8861850-51_trimmed.fq.sort.sort.q10.rmdup.narrowPeak_peak_43004	35	.	2.5227	5.56799	3.55612	36
chr5	131307874	131308238	SRR8861850-51_trimmed.fq.sort.sort.q10.rmdup.narrowPeak_peak_43005	235	.	5.40578	25.9706	23.5158	167
chr5	131314926	131315265	SRR8861850-51_trimmed.fq.sort.sort.q10.rmdup.narrowPeak_peak_43006	74	.	3.24347	9.6653	7.49583	98
chr5	131371534	131371834	SRR8861850-51_trimmed.fq.sort.sort.q10.rmdup.narrowPeak_peak_43007	80	.	3.33356	10.2333	8.04803	144
chr5	131526849	131527700	SRR8861850-51_trimmed.fq.sort.sort.q10.rmdup.narrowPeak_peak_43008	142	.	3.87841	16.5773	14.2576	317
chr5	131536714	131538709	SRR8861850-51_trimmed.fq.sort.sort.q10.rmdup.narrowPeak_peak_43009	1287	.	5.08044	132.282	128.775	1182
chr5	131546756	131547043	SRR8861850-51_trimmed.fq.sort.sort.q10.rmdup.narrowPeak_peak_43010	37	.	2.53275	5.74826	3.72928	92
chr5	131549238	131549588	SRR8861850-51_trimmed.fq.sort.sort.q10.rmdup.narrowPeak_peak_43011	84	.	3.31534	10.6032	8.40923	229
chr5	131557639	131558199	SRR8861850-51_trimmed.fq.sort.sort.q10.rmdup.narrowPeak_peak_43012	91	.	3.51376	11.4032	9.188	133
chr5	131558371	131558997	SRR8861850-51_trimmed.fq.sort.sort.q10.rmdup.narrowPeak_peak_43013	69	.	3.15337	9.1089	6.95603	102
chr5	131568479	131568863	SRR8861850-51_trimmed.fq.sort.sort.q10.rmdup.narrowPeak_peak_43014	103	.	3.69395	12.6162	10.373	197
chr5	131581717	131582051	SRR8861850-51_trimmed.fq.sort.sort.q10.rmdup.narrowPeak_peak_43015	58	.	2.74299	7.98674	5.8736	196
chr5	131585672	131586006	SRR8861850-51_trimmed.fq.sort.sort.q10.rmdup.narrowPeak_peak_43016	109	.	3.6623	13.241	10.9844	102
chr5	131586101	131586421	SRR8861850-51_trimmed.fq.sort.sort.q10.rmdup.narrowPeak_peak_43017	31	.	2.4326	5.11731	3.13091	130
chr5	131613098	131613356	SRR8861850-51_trimmed.fq.sort.sort.q10.rmdup.narrowPeak_peak_43018	74	.	3.24347	9.6653	7.49583	174
chr5	131624499	131624958	SRR8861850-51_trimmed.fq.sort.sort.q10.rmdup.narrowPeak_peak_43019	80	.	3.33356	10.2333	8.04803	162
chr5	131630672	131632786	SRR8861850-51_trimmed.fq.sort.sort.q10.rmdup.narrowPeak_peak_43020	826	.	5.33289	85.6967	82.6752	1799
chr5	131647599	131648097	SRR8861850-51_trimmed.fq.sort.sort.q10.rmdup.narrowPeak_peak_43021	64	.	3.06328	8.56443	6.42877	292
chr5	131696425	131697551	SRR8861850-51_trimmed.fq.sort.sort.q10.rmdup.narrowPeak_peak_43022	300	.	5.50258	32.5826	30.052	633
chr5	131697804	131698028	SRR8861850-51_trimmed.fq.sort.sort.q10.rmdup.narrowPeak_peak_43023	42	.	2.45244	6.27975	4.23511	123
chr5	131710289	131711748	SRR8861850-51_trimmed.fq.sort.sort.q10.rmdup.narrowPeak_peak_43024	287	.	5.27126	31.316	28.7993	1245
chr5	131735444	131735830	SRR8861850-51_trimmed.fq.sort.sort.q10.rmdup.narrowPeak_peak_43025	68	.	3.1194	8.97857	6.83169	226
chr5	131774890	131776445	SRR8861850-51_trimmed.fq.sort.sort.q10.rmdup.narrowPeak_peak_43026	357	.	5.6834	38.3241	35.7346	502
chr5	131850578	131850988	SRR8861850-51_trimmed.fq.sort.sort.q10.rmdup.narrowPeak_peak_43027	202	.	4.12043	22.6453	20.2336	141
chr5	131851154	131852080	SRR8861850-51_trimmed.fq.sort.sort.q10.rmdup.narrowPeak_peak_43028	275	.	4.65106	30.0171	27.5148	245
chr5	131852225	131852531	SRR8861850-51_trimmed.fq.sort.sort.q10.rmdup.narrowPeak_peak_43029	76	.	2.74581	9.82605	7.65272	111
chr5	131855598	131855829	SRR8861850-51_trimmed.fq.sort.sort.q10.rmdup.narrowPeak_peak_43030	63	.	2.61984	8.51766	6.38615	107
chr5	131898295	131898531	SRR8861850-51_trimmed.fq.sort.sort.q10.rmdup.narrowPeak_peak_43031	39	.	2.61279	6.03331	3.99775	140
chr5	131948154	131949044	SRR8861850-51_trimmed.fq.sort.sort.q10.rmdup.narrowPeak_peak_43032	210	.	4.36227	23.4752	21.0525	427
chr5	131956132	131957524	SRR8861850-51_trimmed.fq.sort.sort.q10.rmdup.narrowPeak_peak_43033	104	.	3.59156	12.6898	10.4451	841
chr5	131967255	131967492	SRR8861850-51_trimmed.fq.sort.sort.q10.rmdup.narrowPeak_peak_43034	49	.	2.79299	7.00606	4.92711	86
chr5	131992413	131993586	SRR8861850-51_trimmed.fq.sort.sort.q10.rmdup.narrowPeak_peak_43035	152	.	3.86931	17.605	15.2683	667
chr5	132161209	132162054	SRR8861850-51_trimmed.fq.sort.sort.q10.rmdup.narrowPeak_peak_43036	506	.	6.13928	53.3399	50.6107	288
chr5	132162215	132162649	SRR8861850-51_trimmed.fq.sort.sort.q10.rmdup.narrowPeak_peak_43037	204	.	3.93976	22.899	20.484	262
chr5	132182023	132182367	SRR8861850-51_trimmed.fq.sort.sort.q10.rmdup.narrowPeak_peak_43038	54	.	2.88308	7.51267	5.41384	170
chr5	132185988	132186521	SRR8861850-51_trimmed.fq.sort.sort.q10.rmdup.narrowPeak_peak_43039	66	.	2.91915	8.74678	6.6062	287
chr5	132194375	132195485	SRR8861850-51_trimmed.fq.sort.sort.q10.rmdup.narrowPeak_peak_43040	217	.	4.72674	24.1657	21.734	662
chr5	132209249	132210445	SRR8861850-51_trimmed.fq.sort.sort.q10.rmdup.narrowPeak_peak_43041	327	.	5.57429	35.3151	32.7559	993
chr5	132217782	132218029	SRR8861850-51_trimmed.fq.sort.sort.q10.rmdup.narrowPeak_peak_43042	39	.	2.61279	6.03331	3.99775	135
chr5	132229670	132230157	SRR8861850-51_trimmed.fq.sort.sort.q10.rmdup.narrowPeak_peak_43043	44	.	2.70289	6.51281	4.45491	84
chr5	132490037	132490359	SRR8861850-51_trimmed.fq.sort.sort.q10.rmdup.narrowPeak_peak_43044	91	.	3.51376	11.4032	9.188	137
chr5	132541082	132543203	SRR8861850-51_trimmed.fq.sort.sort.q10.rmdup.narrowPeak_peak_43045	630	.	4.59195	65.8697	63.0277	1918
chr5	132543310	132543628	SRR8861850-51_trimmed.fq.sort.sort.q10.rmdup.narrowPeak_peak_43046	357	.	3.54187	38.3434	35.7537	162
chr5	132543804	132544056	SRR8861850-51_trimmed.fq.sort.sort.q10.rmdup.narrowPeak_peak_43047	67	.	2.01624	8.90501	6.76015	147
chr5	132633624	132634277	SRR8861850-51_trimmed.fq.sort.sort.q10.rmdup.narrowPeak_peak_43048	162	.	4.50482	18.5594	16.2068	220
chr5	132710549	132710858	SRR8861850-51_trimmed.fq.sort.sort.q10.rmdup.narrowPeak_peak_43049	91	.	3.51376	11.4032	9.188	130
chr5	132828194	132828411	SRR8861850-51_trimmed.fq.sort.sort.q10.rmdup.narrowPeak_peak_43050	54	.	2.88308	7.51267	5.41384	52
chr5	132855005	132855214	SRR8861850-51_trimmed.fq.sort.sort.q10.rmdup.narrowPeak_peak_43051	22	.	2.04348	4.12977	2.21955	82
chr5	132855317	132855595	SRR8861850-51_trimmed.fq.sort.sort.q10.rmdup.narrowPeak_peak_43052	22	.	2.06338	4.20925	2.29464	124
chr5	132855935	132856407	SRR8861850-51_trimmed.fq.sort.sort.q10.rmdup.narrowPeak_peak_43053	118	.	3.44677	14.1533	11.8787	291
chr5	133166535	133167067	SRR8861850-51_trimmed.fq.sort.sort.q10.rmdup.narrowPeak_peak_43054	64	.	3.06328	8.56443	6.42877	227
chr5	133167367	133167814	SRR8861850-51_trimmed.fq.sort.sort.q10.rmdup.narrowPeak_peak_43055	97	.	3.60385	12.0044	9.77505	132
chr5	133311291	133311735	SRR8861850-51_trimmed.fq.sort.sort.q10.rmdup.narrowPeak_peak_43056	69	.	3.15337	9.1089	6.95603	296
chr5	133676771	133676981	SRR8861850-51_trimmed.fq.sort.sort.q10.rmdup.narrowPeak_peak_43057	27	.	2.3425	4.68172	2.72316	130
chr5	133704646	133704943	SRR8861850-51_trimmed.fq.sort.sort.q10.rmdup.narrowPeak_peak_43058	64	.	3.06328	8.56443	6.42877	138
chr5	133806272	133807772	SRR8861850-51_trimmed.fq.sort.sort.q10.rmdup.narrowPeak_peak_43059	173	.	3.81459	19.6874	17.3179	282
chr5	133821455	133822702	SRR8861850-51_trimmed.fq.sort.sort.q10.rmdup.narrowPeak_peak_43060	336	.	4.3795	36.2052	33.637	643
chr5	133838221	133838671	SRR8861850-51_trimmed.fq.sort.sort.q10.rmdup.narrowPeak_peak_43061	69	.	3.15337	9.1089	6.95603	125
chr5	133838935	133839144	SRR8861850-51_trimmed.fq.sort.sort.q10.rmdup.narrowPeak_peak_43062	69	.	3.15337	9.1089	6.95603	106
chr5	133884504	133885537	SRR8861850-51_trimmed.fq.sort.sort.q10.rmdup.narrowPeak_peak_43063	186	.	4.24486	21.0106	18.6215	484
chr5	133986560	133986880	SRR8861850-51_trimmed.fq.sort.sort.q10.rmdup.narrowPeak_peak_43064	59	.	2.97318	8.03224	5.91455	143
chr5	133998958	133999849	SRR8861850-51_trimmed.fq.sort.sort.q10.rmdup.narrowPeak_peak_43065	251	.	4.0885	27.5896	25.1152	402
chr5	134000195	134000929	SRR8861850-51_trimmed.fq.sort.sort.q10.rmdup.narrowPeak_peak_43066	269	.	4.177	29.4226	26.927	304
chr5	134006404	134006907	SRR8861850-51_trimmed.fq.sort.sort.q10.rmdup.narrowPeak_peak_43067	349	.	5.05106	37.564	34.982	282
chr5	134007110	134007356	SRR8861850-51_trimmed.fq.sort.sort.q10.rmdup.narrowPeak_peak_43068	68	.	2.59678	9.00167	6.8542	116
chr5	134013943	134015626	SRR8861850-51_trimmed.fq.sort.sort.q10.rmdup.narrowPeak_peak_43069	540	.	6.04123	56.8087	54.0483	796
chr5	134027643	134028254	SRR8861850-51_trimmed.fq.sort.sort.q10.rmdup.narrowPeak_peak_43070	190	.	4.8652	21.4301	19.0348	274
chr5	134072962	134073313	SRR8861850-51_trimmed.fq.sort.sort.q10.rmdup.narrowPeak_peak_43071	27	.	2.3425	4.68172	2.72316	145
chr5	134073904	134074128	SRR8861850-51_trimmed.fq.sort.sort.q10.rmdup.narrowPeak_peak_43072	31	.	2.4326	5.11731	3.13091	150
chr5	134098980	134100109	SRR8861850-51_trimmed.fq.sort.sort.q10.rmdup.narrowPeak_peak_43073	1043	.	8.51137	107.619	104.386	432
chr5	134119589	134119912	SRR8861850-51_trimmed.fq.sort.sort.q10.rmdup.narrowPeak_peak_43074	28	.	2.30648	4.80418	2.83987	76
chr5	134128270	134128734	SRR8861850-51_trimmed.fq.sort.sort.q10.rmdup.narrowPeak_peak_43075	82	.	3.22828	10.4569	8.26641	178
chr5	134175905	134177036	SRR8861850-51_trimmed.fq.sort.sort.q10.rmdup.narrowPeak_peak_43076	665	.	6.83633	69.4504	66.5766	575
chr5	134183406	134184947	SRR8861850-51_trimmed.fq.sort.sort.q10.rmdup.narrowPeak_peak_43077	1626	.	7.65609	166.584	162.605	887
chr5	134227464	134227694	SRR8861850-51_trimmed.fq.sort.sort.q10.rmdup.narrowPeak_peak_43078	82	.	3.33705	10.4694	8.27863	74
chr5	134234747	134236145	SRR8861850-51_trimmed.fq.sort.sort.q10.rmdup.narrowPeak_peak_43079	336	.	5.01491	36.2419	33.6733	816
chr5	134249499	134249795	SRR8861850-51_trimmed.fq.sort.sort.q10.rmdup.narrowPeak_peak_43080	42	.	2.47667	6.24329	4.20005	156
chr5	134312646	134312986	SRR8861850-51_trimmed.fq.sort.sort.q10.rmdup.narrowPeak_peak_43081	188	.	2.02747	21.2823	18.8895	136
chr5	134313273	134314689	SRR8861850-51_trimmed.fq.sort.sort.q10.rmdup.narrowPeak_peak_43082	923	.	3.53297	95.4748	92.3615	970
chr5	134314939	134316415	SRR8861850-51_trimmed.fq.sort.sort.q10.rmdup.narrowPeak_peak_43083	845	.	3.40038	87.6203	84.5808	283
chr5	134321823	134322511	SRR8861850-51_trimmed.fq.sort.sort.q10.rmdup.narrowPeak_peak_43084	102	.	3.16971	12.4837	10.2446	169
chr5	134323923	134324141	SRR8861850-51_trimmed.fq.sort.sort.q10.rmdup.narrowPeak_peak_43085	52	.	2.64289	7.38981	5.29856	119
chr5	134332834	134333586	SRR8861850-51_trimmed.fq.sort.sort.q10.rmdup.narrowPeak_peak_43086	158	.	4.16162	18.23	15.8831	379
chr5	134374241	134374820	SRR8861850-51_trimmed.fq.sort.sort.q10.rmdup.narrowPeak_peak_43087	183	.	4.30506	20.7255	18.3402	274
chr5	134393548	134395345	SRR8861850-51_trimmed.fq.sort.sort.q10.rmdup.narrowPeak_peak_43088	703	.	4.96028	73.3054	70.397	1004
chr5	134421101	134421655	SRR8861850-51_trimmed.fq.sort.sort.q10.rmdup.narrowPeak_peak_43089	98	.	3.26459	12.1208	9.88904	161
chr5	134427946	134428304	SRR8861850-51_trimmed.fq.sort.sort.q10.rmdup.narrowPeak_peak_43090	49	.	2.66755	7.02061	4.94124	102
chr5	134436042	134436434	SRR8861850-51_trimmed.fq.sort.sort.q10.rmdup.narrowPeak_peak_43091	63	.	2.82369	8.51152	6.38017	132
chr5	134444679	134444913	SRR8861850-51_trimmed.fq.sort.sort.q10.rmdup.narrowPeak_peak_43092	48	.	2.53322	6.91053	4.83904	114
chr5	134445398	134445705	SRR8861850-51_trimmed.fq.sort.sort.q10.rmdup.narrowPeak_peak_43093	79	.	3.01742	10.1258	7.94507	160
chr5	134445925	134446452	SRR8861850-51_trimmed.fq.sort.sort.q10.rmdup.narrowPeak_peak_43094	147	.	3.87084	17.0766	14.7489	205
chr5	134455210	134457200	SRR8861850-51_trimmed.fq.sort.sort.q10.rmdup.narrowPeak_peak_43095	1010	.	5.90302	104.213	101.014	1722
chr5	134466083	134466441	SRR8861850-51_trimmed.fq.sort.sort.q10.rmdup.narrowPeak_peak_43096	82	.	3.28037	10.4596	8.26909	168
chr5	134466553	134466772	SRR8861850-51_trimmed.fq.sort.sort.q10.rmdup.narrowPeak_peak_43097	69	.	3.10444	9.12211	6.96887	127
chr5	134467940	134468149	SRR8861850-51_trimmed.fq.sort.sort.q10.rmdup.narrowPeak_peak_43098	67	.	3.10782	8.934	6.78832	77
chr5	134485616	134486089	SRR8861850-51_trimmed.fq.sort.sort.q10.rmdup.narrowPeak_peak_43099	135	.	3.94798	15.8186	13.5131	345
chr5	134491536	134491944	SRR8861850-51_trimmed.fq.sort.sort.q10.rmdup.narrowPeak_peak_43100	36	.	2.34123	5.67942	3.66316	223
chr5	134505570	134505816	SRR8861850-51_trimmed.fq.sort.sort.q10.rmdup.narrowPeak_peak_43101	30	.	2.30459	5.04031	3.06509	100
chr5	134539423	134540691	SRR8861850-51_trimmed.fq.sort.sort.q10.rmdup.narrowPeak_peak_43102	340	.	5.02345	36.6563	34.0836	522
chr5	134540862	134541099	SRR8861850-51_trimmed.fq.sort.sort.q10.rmdup.narrowPeak_peak_43103	46	.	2.32517	6.71871	4.6538	116
chr5	134551177	134552440	SRR8861850-51_trimmed.fq.sort.sort.q10.rmdup.narrowPeak_peak_43104	1803	.	8.64937	184.669	180.399	974
chr5	134569036	134569277	SRR8861850-51_trimmed.fq.sort.sort.q10.rmdup.narrowPeak_peak_43105	72	.	2.42763	9.37395	7.21421	122
chr5	134571619	134572694	SRR8861850-51_trimmed.fq.sort.sort.q10.rmdup.narrowPeak_peak_43106	773	.	6.80084	80.2754	77.3041	559
chr5	134582699	134583558	SRR8861850-51_trimmed.fq.sort.sort.q10.rmdup.narrowPeak_peak_43107	1351	.	9.65692	138.778	135.191	190
chr5	134599480	134601016	SRR8861850-51_trimmed.fq.sort.sort.q10.rmdup.narrowPeak_peak_43108	223	.	4.14028	24.7937	22.3539	300
chr5	134613790	134614069	SRR8861850-51_trimmed.fq.sort.sort.q10.rmdup.narrowPeak_peak_43109	42	.	2.62969	6.24817	4.20468	83
chr5	134638324	134639396	SRR8861850-51_trimmed.fq.sort.sort.q10.rmdup.narrowPeak_peak_43110	1755	.	7.8972	179.785	175.599	835
chr5	134639527	134640018	SRR8861850-51_trimmed.fq.sort.sort.q10.rmdup.narrowPeak_peak_43111	1191	.	6.33966	122.563	119.17	148
chr5	134675619	134676952	SRR8861850-51_trimmed.fq.sort.sort.q10.rmdup.narrowPeak_peak_43112	377	.	4.63224	40.3532	37.7435	563
chr5	134688111	134688463	SRR8861850-51_trimmed.fq.sort.sort.q10.rmdup.narrowPeak_peak_43113	135	.	3.58765	15.8499	13.5429	182
chr5	134688805	134689650	SRR8861850-51_trimmed.fq.sort.sort.q10.rmdup.narrowPeak_peak_43114	398	.	6.10659	42.5015	39.8713	556
chr5	134728290	134728729	SRR8861850-51_trimmed.fq.sort.sort.q10.rmdup.narrowPeak_peak_43115	74	.	3.24347	9.6653	7.49583	138
chr5	134746984	134747294	SRR8861850-51_trimmed.fq.sort.sort.q10.rmdup.narrowPeak_peak_43116	120	.	3.73031	14.3024	12.0251	180
chr5	134747563	134748062	SRR8861850-51_trimmed.fq.sort.sort.q10.rmdup.narrowPeak_peak_43117	179	.	4.46685	20.2877	17.9091	311
chr5	134817872	134818187	SRR8861850-51_trimmed.fq.sort.sort.q10.rmdup.narrowPeak_peak_43118	91	.	3.51376	11.4032	9.188	132
chr5	134857981	134858442	SRR8861850-51_trimmed.fq.sort.sort.q10.rmdup.narrowPeak_peak_43119	47	.	2.66333	6.84536	4.77614	223
chr5	134858589	134858972	SRR8861850-51_trimmed.fq.sort.sort.q10.rmdup.narrowPeak_peak_43120	86	.	3.26493	10.8278	8.62687	143
chr5	134865010	134865455	SRR8861850-51_trimmed.fq.sort.sort.q10.rmdup.narrowPeak_peak_43121	54	.	2.33319	7.50038	5.4056	105
chr5	134867373	134868218	SRR8861850-51_trimmed.fq.sort.sort.q10.rmdup.narrowPeak_peak_43122	432	.	5.57282	45.8666	43.205	638
chr5	134887585	134888170	SRR8861850-51_trimmed.fq.sort.sort.q10.rmdup.narrowPeak_peak_43123	49	.	2.75454	7.03294	4.95314	71
chr5	134891523	134891782	SRR8861850-51_trimmed.fq.sort.sort.q10.rmdup.narrowPeak_peak_43124	38	.	2.39641	5.91032	3.88499	56
chr5	134932287	134932916	SRR8861850-51_trimmed.fq.sort.sort.q10.rmdup.narrowPeak_peak_43125	896	.	9.73139	92.7597	89.6723	297
chr5	134945649	134946874	SRR8861850-51_trimmed.fq.sort.sort.q10.rmdup.narrowPeak_peak_43126	231	.	4.41014	25.6114	23.1613	1012
chr5	134947111	134947395	SRR8861850-51_trimmed.fq.sort.sort.q10.rmdup.narrowPeak_peak_43127	138	.	3.51182	16.1508	13.8389	95
chr5	134951201	134951507	SRR8861850-51_trimmed.fq.sort.sort.q10.rmdup.narrowPeak_peak_43128	34	.	2.3123	5.43581	3.43592	159
chr5	134997846	134998254	SRR8861850-51_trimmed.fq.sort.sort.q10.rmdup.narrowPeak_peak_43129	64	.	3.06328	8.56443	6.42877	147
chr5	135000629	135000886	SRR8861850-51_trimmed.fq.sort.sort.q10.rmdup.narrowPeak_peak_43130	31	.	2.4326	5.11731	3.13091	175
chr5	135008364	135010137	SRR8861850-51_trimmed.fq.sort.sort.q10.rmdup.narrowPeak_peak_43131	1284	.	7.49232	131.973	128.47	1004
chr5	135023074	135023411	SRR8861850-51_trimmed.fq.sort.sort.q10.rmdup.narrowPeak_peak_43132	223	.	4.71435	24.7685	22.329	191
chr5	135023498	135024063	SRR8861850-51_trimmed.fq.sort.sort.q10.rmdup.narrowPeak_peak_43133	817	.	9.50115	84.8055	81.7923	214
chr5	135033000	135033662	SRR8861850-51_trimmed.fq.sort.sort.q10.rmdup.narrowPeak_peak_43134	98	.	3.51417	12.1193	9.88754	365
chr5	135063655	135064917	SRR8861850-51_trimmed.fq.sort.sort.q10.rmdup.narrowPeak_peak_43135	1117	.	9.60211	115.097	111.787	759
chr5	135076950	135078233	SRR8861850-51_trimmed.fq.sort.sort.q10.rmdup.narrowPeak_peak_43136	1840	.	9.62031	188.372	184.039	984
chr5	135148553	135150173	SRR8861850-51_trimmed.fq.sort.sort.q10.rmdup.narrowPeak_peak_43137	1649	.	9.01327	168.929	164.915	715
chr5	135167961	135169473	SRR8861850-51_trimmed.fq.sort.sort.q10.rmdup.narrowPeak_peak_43138	1886	.	9.31083	193.047	188.631	630
chr5	135186362	135188390	SRR8861850-51_trimmed.fq.sort.sort.q10.rmdup.narrowPeak_peak_43139	1262	.	5.70024	129.73	126.254	1069
chr5	135258108	135259192	SRR8861850-51_trimmed.fq.sort.sort.q10.rmdup.narrowPeak_peak_43140	596	.	6.21419	62.4935	59.6819	700
chr5	135263759	135265038	SRR8861850-51_trimmed.fq.sort.sort.q10.rmdup.narrowPeak_peak_43141	433	.	5.3484	46.0532	43.3899	952
chr5	135274303	135275519	SRR8861850-51_trimmed.fq.sort.sort.q10.rmdup.narrowPeak_peak_43142	605	.	6.59374	63.3887	60.5689	681
chr5	135291275	135291639	SRR8861850-51_trimmed.fq.sort.sort.q10.rmdup.narrowPeak_peak_43143	35	.	2.5227	5.56799	3.55612	158
chr5	135369376	135370495	SRR8861850-51_trimmed.fq.sort.sort.q10.rmdup.narrowPeak_peak_43144	1262	.	10.5217	129.694	126.218	394
chr5	135393744	135395085	SRR8861850-51_trimmed.fq.sort.sort.q10.rmdup.narrowPeak_peak_43145	942	.	8.13844	97.3338	94.2026	409
chr5	135438424	135438633	SRR8861850-51_trimmed.fq.sort.sort.q10.rmdup.narrowPeak_peak_43146	43	.	2.59137	6.41081	4.36139	122
chr5	135442435	135442859	SRR8861850-51_trimmed.fq.sort.sort.q10.rmdup.narrowPeak_peak_43147	32	.	2.29259	5.23484	3.24348	266
chr5	135450181	135450471	SRR8861850-51_trimmed.fq.sort.sort.q10.rmdup.narrowPeak_peak_43148	50	.	2.74196	7.15174	5.0681	168
chr5	135455379	135455952	SRR8861850-51_trimmed.fq.sort.sort.q10.rmdup.narrowPeak_peak_43149	61	.	2.80217	8.24436	6.12062	170
chr5	135460590	135460842	SRR8861850-51_trimmed.fq.sort.sort.q10.rmdup.narrowPeak_peak_43150	62	.	2.71388	8.34847	6.2218	154
chr5	135465522	135466638	SRR8861850-51_trimmed.fq.sort.sort.q10.rmdup.narrowPeak_peak_43151	163	.	3.97687	18.7184	16.3635	581
chr5	135475865	135476171	SRR8861850-51_trimmed.fq.sort.sort.q10.rmdup.narrowPeak_peak_43152	46	.	2.66813	6.70533	4.64083	110
chr5	135488472	135489718	SRR8861850-51_trimmed.fq.sort.sort.q10.rmdup.narrowPeak_peak_43153	875	.	7.44102	90.5809	87.514	1054
chr5	135501545	135501957	SRR8861850-51_trimmed.fq.sort.sort.q10.rmdup.narrowPeak_peak_43154	81	.	3.14456	10.3042	8.11724	264
chr5	135507005	135507562	SRR8861850-51_trimmed.fq.sort.sort.q10.rmdup.narrowPeak_peak_43155	115	.	3.10952	13.7706	11.5042	403
chr5	135508883	135509421	SRR8861850-51_trimmed.fq.sort.sort.q10.rmdup.narrowPeak_peak_43156	59	.	2.46198	8.1037	5.98393	206
chr5	135509581	135510059	SRR8861850-51_trimmed.fq.sort.sort.q10.rmdup.narrowPeak_peak_43157	68	.	2.56732	8.98419	6.83723	285
chr5	135525381	135525617	SRR8861850-51_trimmed.fq.sort.sort.q10.rmdup.narrowPeak_peak_43158	54	.	2.79112	7.51258	5.41384	79
chr5	135544675	135545422	SRR8861850-51_trimmed.fq.sort.sort.q10.rmdup.narrowPeak_peak_43159	859	.	7.83242	88.9702	85.9183	296
chr5	135545609	135546117	SRR8861850-51_trimmed.fq.sort.sort.q10.rmdup.narrowPeak_peak_43160	861	.	7.91904	89.1743	86.1205	201
chr5	135632638	135633541	SRR8861850-51_trimmed.fq.sort.sort.q10.rmdup.narrowPeak_peak_43161	1674	.	12.1923	171.533	167.479	212
chr5	135645582	135645952	SRR8861850-51_trimmed.fq.sort.sort.q10.rmdup.narrowPeak_peak_43162	31	.	2.4326	5.11731	3.13091	69
chr5	135670002	135670242	SRR8861850-51_trimmed.fq.sort.sort.q10.rmdup.narrowPeak_peak_43163	41	.	2.61056	6.17855	4.13762	115
chr5	135674912	135675486	SRR8861850-51_trimmed.fq.sort.sort.q10.rmdup.narrowPeak_peak_43164	153	.	4.17563	17.7114	15.3731	171
chr5	135688322	135688917	SRR8861850-51_trimmed.fq.sort.sort.q10.rmdup.narrowPeak_peak_43165	1406	.	9.10586	144.311	140.651	372
chr5	135689119	135689853	SRR8861850-51_trimmed.fq.sort.sort.q10.rmdup.narrowPeak_peak_43166	1113	.	7.87073	114.655	111.35	207
chr5	135724571	135727312	SRR8861850-51_trimmed.fq.sort.sort.q10.rmdup.narrowPeak_peak_43167	790	.	4.4438	82.0488	79.0611	858
chr5	135743512	135744825	SRR8861850-51_trimmed.fq.sort.sort.q10.rmdup.narrowPeak_peak_43168	713	.	8.09876	74.2649	71.3479	546
chr5	135777822	135778359	SRR8861850-51_trimmed.fq.sort.sort.q10.rmdup.narrowPeak_peak_43169	510	.	4.53029	53.7905	51.0572	354
chr5	135778540	135779479	SRR8861850-51_trimmed.fq.sort.sort.q10.rmdup.narrowPeak_peak_43170	1749	.	8.76663	179.143	174.968	279
chr5	135794284	135795368	SRR8861850-51_trimmed.fq.sort.sort.q10.rmdup.narrowPeak_peak_43171	203	.	4.72292	22.811	20.3972	301
chr5	135877613	135878351	SRR8861850-51_trimmed.fq.sort.sort.q10.rmdup.narrowPeak_peak_43172	183	.	4.77511	20.7002	18.3153	166
chr5	135892574	135893380	SRR8861850-51_trimmed.fq.sort.sort.q10.rmdup.narrowPeak_peak_43173	203	.	4.92424	22.7286	20.3158	372
chr5	135903241	135904490	SRR8861850-51_trimmed.fq.sort.sort.q10.rmdup.narrowPeak_peak_43174	581	.	6.45736	60.9781	58.18	697
chr5	135925360	135925758	SRR8861850-51_trimmed.fq.sort.sort.q10.rmdup.narrowPeak_peak_43175	65	.	3.03461	8.6503	6.51229	128
chr5	135933752	135935470	SRR8861850-51_trimmed.fq.sort.sort.q10.rmdup.narrowPeak_peak_43176	1517	.	7.2297	155.614	151.797	531
chr5	135956893	135957621	SRR8861850-51_trimmed.fq.sort.sort.q10.rmdup.narrowPeak_peak_43177	991	.	6.98472	102.328	99.148	458
chr5	135957754	135958160	SRR8861850-51_trimmed.fq.sort.sort.q10.rmdup.narrowPeak_peak_43178	530	.	4.66348	55.7574	53.0065	164
chr5	135961880	135962317	SRR8861850-51_trimmed.fq.sort.sort.q10.rmdup.narrowPeak_peak_43179	219	.	2.84587	24.3457	21.9118	318
chr5	135962798	135963589	SRR8861850-51_trimmed.fq.sort.sort.q10.rmdup.narrowPeak_peak_43180	1655	.	8.56015	169.6	165.576	308
chr5	135974327	135974593	SRR8861850-51_trimmed.fq.sort.sort.q10.rmdup.narrowPeak_peak_43181	44	.	2.70289	6.51281	4.45491	176
chr5	135994703	135995700	SRR8861850-51_trimmed.fq.sort.sort.q10.rmdup.narrowPeak_peak_43182	928	.	8.62957	95.9564	92.8385	541
chr5	136002245	136003101	SRR8861850-51_trimmed.fq.sort.sort.q10.rmdup.narrowPeak_peak_43183	133	.	3.09457	15.672	13.3689	456
chr5	136004354	136005080	SRR8861850-51_trimmed.fq.sort.sort.q10.rmdup.narrowPeak_peak_43184	121	.	2.94483	14.4153	12.136	200
chr5	136014920	136015157	SRR8861850-51_trimmed.fq.sort.sort.q10.rmdup.narrowPeak_peak_43185	44	.	2.33026	6.4984	4.44583	109
chr5	136015374	136015877	SRR8861850-51_trimmed.fq.sort.sort.q10.rmdup.narrowPeak_peak_43186	43	.	2.3002	6.34949	4.30234	339
chr5	136016122	136016525	SRR8861850-51_trimmed.fq.sort.sort.q10.rmdup.narrowPeak_peak_43187	105	.	3.07482	12.7675	10.5214	139
chr5	136027813	136028091	SRR8861850-51_trimmed.fq.sort.sort.q10.rmdup.narrowPeak_peak_43188	45	.	2.4933	6.59348	4.53286	171
chr5	136051286	136052242	SRR8861850-51_trimmed.fq.sort.sort.q10.rmdup.narrowPeak_peak_43189	276	.	5.41076	30.1806	27.6765	649
chr5	136083482	136083740	SRR8861850-51_trimmed.fq.sort.sort.q10.rmdup.narrowPeak_peak_43190	103	.	3.69395	12.6162	10.373	162
chr5	136116063	136117299	SRR8861850-51_trimmed.fq.sort.sort.q10.rmdup.narrowPeak_peak_43191	939	.	8.56186	97.0751	93.9464	827
chr5	136135475	136136582	SRR8861850-51_trimmed.fq.sort.sort.q10.rmdup.narrowPeak_peak_43192	1183	.	8.8397	121.742	118.359	407
chr5	136170245	136171274	SRR8861850-51_trimmed.fq.sort.sort.q10.rmdup.narrowPeak_peak_43193	263	.	4.89668	28.8341	26.3454	658
chr5	136198322	136199787	SRR8861850-51_trimmed.fq.sort.sort.q10.rmdup.narrowPeak_peak_43194	1345	.	8.74369	138.112	134.534	936
chr5	136243911	136244866	SRR8861850-51_trimmed.fq.sort.sort.q10.rmdup.narrowPeak_peak_43195	440	.	5.98196	46.7513	44.0816	619
chr5	136245029	136245610	SRR8861850-51_trimmed.fq.sort.sort.q10.rmdup.narrowPeak_peak_43196	328	.	5.10914	35.4544	32.8939	162
chr5	136259123	136259483	SRR8861850-51_trimmed.fq.sort.sort.q10.rmdup.narrowPeak_peak_43197	74	.	3.24347	9.6653	7.49583	152
chr5	136270560	136270903	SRR8861850-51_trimmed.fq.sort.sort.q10.rmdup.narrowPeak_peak_43198	37	.	2.49702	5.76156	3.74212	57
chr5	136369244	136369715	SRR8861850-51_trimmed.fq.sort.sort.q10.rmdup.narrowPeak_peak_43199	148	.	4.32462	17.1744	14.8445	198
chr5	136393589	136393798	SRR8861850-51_trimmed.fq.sort.sort.q10.rmdup.narrowPeak_peak_43200	21	.	2.19141	4.06077	2.15435	161
chr5	136395573	136395838	SRR8861850-51_trimmed.fq.sort.sort.q10.rmdup.narrowPeak_peak_43201	42	.	2.63451	6.2657	4.22156	163
chr5	136403038	136403304	SRR8861850-51_trimmed.fq.sort.sort.q10.rmdup.narrowPeak_peak_43202	31	.	2.4326	5.11731	3.13091	83
chr5	136403455	136404114	SRR8861850-51_trimmed.fq.sort.sort.q10.rmdup.narrowPeak_peak_43203	116	.	3.87414	13.8704	11.6009	256
chr5	136472402	136472702	SRR8861850-51_trimmed.fq.sort.sort.q10.rmdup.narrowPeak_peak_43204	63	.	2.52422	8.45042	6.32084	112
chr5	136473060	136473734	SRR8861850-51_trimmed.fq.sort.sort.q10.rmdup.narrowPeak_peak_43205	177	.	3.79716	20.1057	17.7297	155
chr5	136522846	136523385	SRR8861850-51_trimmed.fq.sort.sort.q10.rmdup.narrowPeak_peak_43206	69	.	2.95329	9.07844	6.92893	181
chr5	136565465	136567372	SRR8861850-51_trimmed.fq.sort.sort.q10.rmdup.narrowPeak_peak_43207	2014	.	9.44866	206.114	201.442	1648
chr5	136696664	136696895	SRR8861850-51_trimmed.fq.sort.sort.q10.rmdup.narrowPeak_peak_43208	64	.	3.06328	8.56443	6.42877	147
chr5	136704381	136704718	SRR8861850-51_trimmed.fq.sort.sort.q10.rmdup.narrowPeak_peak_43209	109	.	3.78405	13.2382	10.9818	177
chr5	136710816	136711031	SRR8861850-51_trimmed.fq.sort.sort.q10.rmdup.narrowPeak_peak_43210	36	.	2.45853	5.61872	3.60484	36
chr5	136714250	136714554	SRR8861850-51_trimmed.fq.sort.sort.q10.rmdup.narrowPeak_peak_43211	114	.	3.50528	13.7426	11.4767	149
chr5	136739039	136739761	SRR8861850-51_trimmed.fq.sort.sort.q10.rmdup.narrowPeak_peak_43212	109	.	3.78405	13.2382	10.9818	514
chr5	136769111	136769980	SRR8861850-51_trimmed.fq.sort.sort.q10.rmdup.narrowPeak_peak_43213	310	.	4.39831	33.5869	31.0458	572
chr5	136771476	136771861	SRR8861850-51_trimmed.fq.sort.sort.q10.rmdup.narrowPeak_peak_43214	72	.	2.59753	9.45809	7.29624	315
chr5	136791048	136791715	SRR8861850-51_trimmed.fq.sort.sort.q10.rmdup.narrowPeak_peak_43215	269	.	3.91275	29.4962	26.9999	424
chr5	136792417	136793532	SRR8861850-51_trimmed.fq.sort.sort.q10.rmdup.narrowPeak_peak_43216	231	.	3.51177	25.6337	23.1834	157
chr5	136796787	136797209	SRR8861850-51_trimmed.fq.sort.sort.q10.rmdup.narrowPeak_peak_43217	33	.	1.94841	5.31187	3.31727	387
chr5	136803923	136804617	SRR8861850-51_trimmed.fq.sort.sort.q10.rmdup.narrowPeak_peak_43218	44	.	2.14205	6.48429	4.43223	620
chr5	136810008	136811869	SRR8861850-51_trimmed.fq.sort.sort.q10.rmdup.narrowPeak_peak_43219	1325	.	5.95563	136.088	132.535	876
chr5	136817721	136818238	SRR8861850-51_trimmed.fq.sort.sort.q10.rmdup.narrowPeak_peak_43220	158	.	3.46481	18.2129	15.8663	146
chr5	136818524	136819178	SRR8861850-51_trimmed.fq.sort.sort.q10.rmdup.narrowPeak_peak_43221	145	.	3.40325	16.8903	14.5656	260
chr5	136819318	136819528	SRR8861850-51_trimmed.fq.sort.sort.q10.rmdup.narrowPeak_peak_43222	44	.	2.2915	6.54461	4.48566	166
chr5	136819654	136819988	SRR8861850-51_trimmed.fq.sort.sort.q10.rmdup.narrowPeak_peak_43223	53	.	2.42236	7.48318	5.38894	262
chr5	136843666	136844473	SRR8861850-51_trimmed.fq.sort.sort.q10.rmdup.narrowPeak_peak_43224	169	.	3.52663	19.3381	16.9735	169
chr5	136860858	136862229	SRR8861850-51_trimmed.fq.sort.sort.q10.rmdup.narrowPeak_peak_43225	977	.	4.45173	100.955	97.7884	722
chr5	136862963	136864682	SRR8861850-51_trimmed.fq.sort.sort.q10.rmdup.narrowPeak_peak_43226	504	.	3.26181	53.1672	50.4395	953
chr5	136869533	136870046	SRR8861850-51_trimmed.fq.sort.sort.q10.rmdup.narrowPeak_peak_43227	138	.	3.10567	16.1507	13.8389	324
chr5	136870131	136870375	SRR8861850-51_trimmed.fq.sort.sort.q10.rmdup.narrowPeak_peak_43228	71	.	2.52109	9.29014	7.13251	123
chr5	136881512	136883240	SRR8861850-51_trimmed.fq.sort.sort.q10.rmdup.narrowPeak_peak_43229	937	.	5.58684	96.8814	93.7546	1180
chr5	136888541	136888996	SRR8861850-51_trimmed.fq.sort.sort.q10.rmdup.narrowPeak_peak_43230	59	.	2.97318	8.03224	5.91455	193
chr5	136907696	136908536	SRR8861850-51_trimmed.fq.sort.sort.q10.rmdup.narrowPeak_peak_43231	362	.	5.76905	38.8371	36.2424	220
chr5	136918734	136919476	SRR8861850-51_trimmed.fq.sort.sort.q10.rmdup.narrowPeak_peak_43232	1788	.	10.8703	183.126	178.883	438
chr5	136919620	136919977	SRR8861850-51_trimmed.fq.sort.sort.q10.rmdup.narrowPeak_peak_43233	110	.	2.74566	13.2991	11.0414	120
chr5	136929318	136929865	SRR8861850-51_trimmed.fq.sort.sort.q10.rmdup.narrowPeak_peak_43234	285	.	4.97856	31.0634	28.5494	219
chr5	136953146	136953933	SRR8861850-51_trimmed.fq.sort.sort.q10.rmdup.narrowPeak_peak_43235	1490	.	11.8141	152.819	149.043	316
chr5	136961505	136962897	SRR8861850-51_trimmed.fq.sort.sort.q10.rmdup.narrowPeak_peak_43236	1727	.	8.60493	176.838	172.702	710
chr5	136986469	136988035	SRR8861850-51_trimmed.fq.sort.sort.q10.rmdup.narrowPeak_peak_43237	1875	.	8.25009	191.99	187.594	915
chr5	136998773	136999221	SRR8861850-51_trimmed.fq.sort.sort.q10.rmdup.narrowPeak_peak_43238	88	.	3.37041	11.0531	8.84727	136
chr5	137045130	137046738	SRR8861850-51_trimmed.fq.sort.sort.q10.rmdup.narrowPeak_peak_43239	1396	.	9.17305	143.304	139.658	624
chr5	137071718	137072228	SRR8861850-51_trimmed.fq.sort.sort.q10.rmdup.narrowPeak_peak_43240	736	.	7.69585	76.613	73.675	272
chr5	137072460	137072921	SRR8861850-51_trimmed.fq.sort.sort.q10.rmdup.narrowPeak_peak_43241	298	.	4.75311	32.3614	29.8334	157
chr5	137102826	137103248	SRR8861850-51_trimmed.fq.sort.sort.q10.rmdup.narrowPeak_peak_43242	39	.	2.61279	6.03331	3.99775	55
chr5	137103618	137103860	SRR8861850-51_trimmed.fq.sort.sort.q10.rmdup.narrowPeak_peak_43243	31	.	2.4326	5.11731	3.13091	140
chr5	137115573	137116510	SRR8861850-51_trimmed.fq.sort.sort.q10.rmdup.narrowPeak_peak_43244	1198	.	10.0969	123.246	119.846	515
chr5	137293790	137295282	SRR8861850-51_trimmed.fq.sort.sort.q10.rmdup.narrowPeak_peak_43246	796	.	6.7571	82.6248	79.6318	412
chr5	137306774	137308340	SRR8861850-51_trimmed.fq.sort.sort.q10.rmdup.narrowPeak_peak_43247	1503	.	6.8662	154.113	150.318	600
chr5	137313186	137315357	SRR8861850-51_trimmed.fq.sort.sort.q10.rmdup.narrowPeak_peak_43248	1300	.	5.63538	133.529	130.007	776
chr5	137332994	137334004	SRR8861850-51_trimmed.fq.sort.sort.q10.rmdup.narrowPeak_peak_43249	184	.	4.2207	20.8813	18.4939	528
chr5	137338390	137339628	SRR8861850-51_trimmed.fq.sort.sort.q10.rmdup.narrowPeak_peak_43250	691	.	7.28569	72.0288	69.132	299
chr5	137349152	137351743	SRR8861850-51_trimmed.fq.sort.sort.q10.rmdup.narrowPeak_peak_43251	812	.	3.67033	84.2758	81.2674	1469
chr5	137375622	137376038	SRR8861850-51_trimmed.fq.sort.sort.q10.rmdup.narrowPeak_peak_43252	39	.	2.61279	6.03331	3.99775	324
chr5	137480396	137480651	SRR8861850-51_trimmed.fq.sort.sort.q10.rmdup.narrowPeak_peak_43253	31	.	2.4326	5.11731	3.13091	84
chr5	137501483	137503345	SRR8861850-51_trimmed.fq.sort.sort.q10.rmdup.narrowPeak_peak_43254	1853	.	7.9305	189.704	185.349	843
chr5	137510139	137510422	SRR8861850-51_trimmed.fq.sort.sort.q10.rmdup.narrowPeak_peak_43255	247	.	3.77476	27.2373	24.7674	157
chr5	137510540	137511509	SRR8861850-51_trimmed.fq.sort.sort.q10.rmdup.narrowPeak_peak_43256	722	.	6.31873	75.1506	72.2257	192
chr5	137531596	137533878	SRR8861850-51_trimmed.fq.sort.sort.q10.rmdup.narrowPeak_peak_43257	1503	.	5.87735	154.173	150.377	1864
chr5	137586235	137586480	SRR8861850-51_trimmed.fq.sort.sort.q10.rmdup.narrowPeak_peak_43258	54	.	2.88308	7.51267	5.41384	83
chr5	137600169	137601947	SRR8861850-51_trimmed.fq.sort.sort.q10.rmdup.narrowPeak_peak_43259	2170	.	9.48767	221.995	217.009	766
chr5	137610092	137612011	SRR8861850-51_trimmed.fq.sort.sort.q10.rmdup.narrowPeak_peak_43260	1394	.	5.64058	143.11	139.467	927
chr5	137628040	137628736	SRR8861850-51_trimmed.fq.sort.sort.q10.rmdup.narrowPeak_peak_43261	853	.	5.46443	88.4215	85.3746	420
chr5	137629086	137629653	SRR8861850-51_trimmed.fq.sort.sort.q10.rmdup.narrowPeak_peak_43262	1179	.	6.42841	121.336	117.958	206
chr5	137647766	137648472	SRR8861850-51_trimmed.fq.sort.sort.q10.rmdup.narrowPeak_peak_43263	162	.	3.76866	18.6303	16.2767	541
chr5	137648749	137649229	SRR8861850-51_trimmed.fq.sort.sort.q10.rmdup.narrowPeak_peak_43264	179	.	3.87238	20.3033	17.9244	275
chr5	137649367	137649636	SRR8861850-51_trimmed.fq.sort.sort.q10.rmdup.narrowPeak_peak_43265	61	.	2.57288	8.27426	6.14965	154
chr5	137657402	137657775	SRR8861850-51_trimmed.fq.sort.sort.q10.rmdup.narrowPeak_peak_43266	132	.	3.88904	15.5503	13.2493	172
chr5	137671667	137672201	SRR8861850-51_trimmed.fq.sort.sort.q10.rmdup.narrowPeak_peak_43267	86	.	3.17578	10.8562	8.65467	151
chr5	137684080	137684738	SRR8861850-51_trimmed.fq.sort.sort.q10.rmdup.narrowPeak_peak_43268	460	.	7.0402	48.7174	46.0298	466
chr5	137685018	137685300	SRR8861850-51_trimmed.fq.sort.sort.q10.rmdup.narrowPeak_peak_43269	53	.	2.69625	7.45876	5.36528	65
chr5	137734088	137734349	SRR8861850-51_trimmed.fq.sort.sort.q10.rmdup.narrowPeak_peak_43270	37	.	2.28771	5.81157	3.79013	136
chr5	137734574	137735179	SRR8861850-51_trimmed.fq.sort.sort.q10.rmdup.narrowPeak_peak_43271	111	.	3.21821	13.3736	11.1146	425
chr5	137740290	137741582	SRR8861850-51_trimmed.fq.sort.sort.q10.rmdup.narrowPeak_peak_43272	747	.	6.11251	77.7352	74.7872	685
chr5	137745561	137747793	SRR8861850-51_trimmed.fq.sort.sort.q10.rmdup.narrowPeak_peak_43273	840	.	4.9493	87.1	84.0654	654
chr5	137759966	137760265	SRR8861850-51_trimmed.fq.sort.sort.q10.rmdup.narrowPeak_peak_43274	32	.	2.43652	5.26609	3.27336	246
chr5	137778185	137779766	SRR8861850-51_trimmed.fq.sort.sort.q10.rmdup.narrowPeak_peak_43275	964	.	6.56303	99.5887	96.4357	912
chr5	137785325	137786782	SRR8861850-51_trimmed.fq.sort.sort.q10.rmdup.narrowPeak_peak_43276	1524	.	6.51889	156.276	152.45	1235
chr5	137787107	137787675	SRR8861850-51_trimmed.fq.sort.sort.q10.rmdup.narrowPeak_peak_43277	585	.	4.0472	61.3353	58.5341	192
chr5	138084978	138086055	SRR8861850-51_trimmed.fq.sort.sort.q10.rmdup.narrowPeak_peak_43278	2250	.	11.1374	230.221	225.057	264
chr5	138116413	138117960	SRR8861850-51_trimmed.fq.sort.sort.q10.rmdup.narrowPeak_peak_43279	1613	.	8.2163	165.273	161.313	686
chr5	138154767	138155901	SRR8861850-51_trimmed.fq.sort.sort.q10.rmdup.narrowPeak_peak_43280	2439	.	11.2789	249.738	243.99	839
chr5	138160623	138161914	SRR8861850-51_trimmed.fq.sort.sort.q10.rmdup.narrowPeak_peak_43281	1461	.	9.69074	149.851	146.117	678
chr5	138170368	138172721	SRR8861850-51_trimmed.fq.sort.sort.q10.rmdup.narrowPeak_peak_43282	1155	.	5.18928	118.944	115.593	1895
chr5	138186592	138188252	SRR8861850-51_trimmed.fq.sort.sort.q10.rmdup.narrowPeak_peak_43283	1512	.	7.10984	155.048	151.239	1115
chr5	138193926	138195176	SRR8861850-51_trimmed.fq.sort.sort.q10.rmdup.narrowPeak_peak_43284	1498	.	9.21894	153.616	149.828	483
chr5	138255048	138256440	SRR8861850-51_trimmed.fq.sort.sort.q10.rmdup.narrowPeak_peak_43285	1147	.	9.32101	118.073	114.73	902
chr5	138263307	138264622	SRR8861850-51_trimmed.fq.sort.sort.q10.rmdup.narrowPeak_peak_43286	1153	.	8.20552	118.716	115.367	525
chr5	138272316	138273147	SRR8861850-51_trimmed.fq.sort.sort.q10.rmdup.narrowPeak_peak_43287	293	.	5.11153	31.862	29.3392	285
chr5	138278833	138280118	SRR8861850-51_trimmed.fq.sort.sort.q10.rmdup.narrowPeak_peak_43288	1767	.	10.1002	180.943	176.738	981
chr5	138441322	138442346	SRR8861850-51_trimmed.fq.sort.sort.q10.rmdup.narrowPeak_peak_43289	2285	.	10.8684	233.843	228.586	375
chr5	138619151	138619835	SRR8861850-51_trimmed.fq.sort.sort.q10.rmdup.narrowPeak_peak_43290	2007	.	8.3452	205.438	200.78	351
chr5	138622439	138623524	SRR8861850-51_trimmed.fq.sort.sort.q10.rmdup.narrowPeak_peak_43291	1129	.	5.98128	116.225	112.903	629
chr5	138646780	138647093	SRR8861850-51_trimmed.fq.sort.sort.q10.rmdup.narrowPeak_peak_43292	39	.	2.61279	6.03331	3.99775	83
chr5	138742057	138742323	SRR8861850-51_trimmed.fq.sort.sort.q10.rmdup.narrowPeak_peak_43293	34	.	2.48626	5.44076	3.44069	132
chr5	138742580	138743073	SRR8861850-51_trimmed.fq.sort.sort.q10.rmdup.narrowPeak_peak_43294	141	.	4.23453	16.4952	14.1768	236
chr5	138754579	138754879	SRR8861850-51_trimmed.fq.sort.sort.q10.rmdup.narrowPeak_peak_43295	128	.	4.05434	15.1639	12.8695	192
chr5	138874957	138875221	SRR8861850-51_trimmed.fq.sort.sort.q10.rmdup.narrowPeak_peak_43296	36	.	2.19017	5.69163	3.67495	68
chr5	138875547	138876288	SRR8861850-51_trimmed.fq.sort.sort.q10.rmdup.narrowPeak_peak_43297	190	.	3.88756	21.4726	19.0768	303
chr5	138882946	138883562	SRR8861850-51_trimmed.fq.sort.sort.q10.rmdup.narrowPeak_peak_43298	78	.	2.78495	10.0395	7.861	183
chr5	138897914	138898328	SRR8861850-51_trimmed.fq.sort.sort.q10.rmdup.narrowPeak_peak_43299	88	.	3.32582	11.0889	8.88224	259
chr5	138898544	138899190	SRR8861850-51_trimmed.fq.sort.sort.q10.rmdup.narrowPeak_peak_43300	71	.	3.04122	9.26155	7.10469	167
chr5	138911190	138911495	SRR8861850-51_trimmed.fq.sort.sort.q10.rmdup.narrowPeak_peak_43301	34	.	2.40096	5.40371	3.40514	113
chr5	138911574	138911783	SRR8861850-51_trimmed.fq.sort.sort.q10.rmdup.narrowPeak_peak_43302	28	.	2.26782	4.78304	2.81967	26
chr5	138914628	138914898	SRR8861850-51_trimmed.fq.sort.sort.q10.rmdup.narrowPeak_peak_43303	58	.	2.81984	7.9733	5.86061	86
chr5	138923426	138923693	SRR8861850-51_trimmed.fq.sort.sort.q10.rmdup.narrowPeak_peak_43304	38	.	2.53674	5.90818	3.88296	157
chr5	138930282	138930567	SRR8861850-51_trimmed.fq.sort.sort.q10.rmdup.narrowPeak_peak_43305	28	.	2.10687	4.78249	2.81917	226
chr5	138932468	138932737	SRR8861850-51_trimmed.fq.sort.sort.q10.rmdup.narrowPeak_peak_43306	81	.	2.8642	10.2903	8.10371	159
chr5	138938915	138939146	SRR8861850-51_trimmed.fq.sort.sort.q10.rmdup.narrowPeak_peak_43307	44	.	2.70289	6.51281	4.45491	65
chr5	138948291	138948742	SRR8861850-51_trimmed.fq.sort.sort.q10.rmdup.narrowPeak_peak_43308	56	.	2.72423	7.74039	5.63466	155
chr5	138954600	138954809	SRR8861850-51_trimmed.fq.sort.sort.q10.rmdup.narrowPeak_peak_43309	47	.	2.42617	6.83647	4.76752	106
chr5	138956027	138956488	SRR8861850-51_trimmed.fq.sort.sort.q10.rmdup.narrowPeak_peak_43310	141	.	3.56054	16.4287	14.1123	305
chr5	138969676	138970204	SRR8861850-51_trimmed.fq.sort.sort.q10.rmdup.narrowPeak_peak_43311	75	.	3.06295	9.74649	7.57503	87
chr5	138979817	138980159	SRR8861850-51_trimmed.fq.sort.sort.q10.rmdup.narrowPeak_peak_43312	46	.	2.60351	6.76215	4.69574	247
chr5	138988218	138988685	SRR8861850-51_trimmed.fq.sort.sort.q10.rmdup.narrowPeak_peak_43313	56	.	2.47243	7.74812	5.64216	155
chr5	138992695	138993131	SRR8861850-51_trimmed.fq.sort.sort.q10.rmdup.narrowPeak_peak_43314	66	.	2.29101	8.79514	6.6533	307
chr5	138993323	138993940	SRR8861850-51_trimmed.fq.sort.sort.q10.rmdup.narrowPeak_peak_43315	131	.	2.91549	15.478	13.1782	210
chr5	138994297	138994941	SRR8861850-51_trimmed.fq.sort.sort.q10.rmdup.narrowPeak_peak_43316	245	.	3.86863	26.9702	24.5033	460
chr5	138995827	138996036	SRR8861850-51_trimmed.fq.sort.sort.q10.rmdup.narrowPeak_peak_43317	70	.	2.44413	9.21653	7.06087	107
chr5	139033758	139034592	SRR8861850-51_trimmed.fq.sort.sort.q10.rmdup.narrowPeak_peak_43318	235	.	4.27573	25.981	23.5261	160
chr5	139035151	139035389	SRR8861850-51_trimmed.fq.sort.sort.q10.rmdup.narrowPeak_peak_43319	52	.	2.35761	7.38995	5.29869	136
chr5	139039386	139039952	SRR8861850-51_trimmed.fq.sort.sort.q10.rmdup.narrowPeak_peak_43320	64	.	2.70056	8.60915	6.47227	308
chr5	139063589	139063821	SRR8861850-51_trimmed.fq.sort.sort.q10.rmdup.narrowPeak_peak_43321	50	.	2.74196	7.15174	5.0681	146
chr5	139067167	139067384	SRR8861850-51_trimmed.fq.sort.sort.q10.rmdup.narrowPeak_peak_43322	52	.	2.84672	7.3779	5.28702	62
chr5	139076647	139076915	SRR8861850-51_trimmed.fq.sort.sort.q10.rmdup.narrowPeak_peak_43323	27	.	2.25676	4.74205	2.78065	121
chr5	139149236	139149617	SRR8861850-51_trimmed.fq.sort.sort.q10.rmdup.narrowPeak_peak_43324	126	.	3.31005	14.9764	12.6862	221
chr5	139149717	139150516	SRR8861850-51_trimmed.fq.sort.sort.q10.rmdup.narrowPeak_peak_43325	387	.	5.48343	41.3438	38.7245	175
chr5	139173995	139175047	SRR8861850-51_trimmed.fq.sort.sort.q10.rmdup.narrowPeak_peak_43326	470	.	6.05764	49.7863	47.0891	860
chr5	139199829	139200437	SRR8861850-51_trimmed.fq.sort.sort.q10.rmdup.narrowPeak_peak_43327	810	.	6.85322	84.0299	81.0238	401
chr5	139200575	139201283	SRR8861850-51_trimmed.fq.sort.sort.q10.rmdup.narrowPeak_peak_43328	565	.	5.62976	59.3095	56.5265	257
chr5	139251756	139252162	SRR8861850-51_trimmed.fq.sort.sort.q10.rmdup.narrowPeak_peak_43329	564	.	4.19968	59.2578	56.4753	256
chr5	139252431	139253785	SRR8861850-51_trimmed.fq.sort.sort.q10.rmdup.narrowPeak_peak_43330	1459	.	6.80181	149.72	145.987	551
chr5	139273618	139273827	SRR8861850-51_trimmed.fq.sort.sort.q10.rmdup.narrowPeak_peak_43331	31	.	2.4326	5.11731	3.13091	29
chr5	139344490	139345264	SRR8861850-51_trimmed.fq.sort.sort.q10.rmdup.narrowPeak_peak_43332	1720	.	11.2089	176.154	172.029	525
chr5	139351393	139351883	SRR8861850-51_trimmed.fq.sort.sort.q10.rmdup.narrowPeak_peak_43333	70	.	2.98638	9.22137	7.06554	189
chr5	139361933	139362164	SRR8861850-51_trimmed.fq.sort.sort.q10.rmdup.narrowPeak_peak_43334	33	.	2.18332	5.33447	3.33878	69
chr5	139364929	139365208	SRR8861850-51_trimmed.fq.sort.sort.q10.rmdup.narrowPeak_peak_43335	43	.	2.33728	6.40898	4.35961	150
chr5	139371550	139372548	SRR8861850-51_trimmed.fq.sort.sort.q10.rmdup.narrowPeak_peak_43336	2072	.	11.2552	212.025	207.234	564
chr5	139377701	139378116	SRR8861850-51_trimmed.fq.sort.sort.q10.rmdup.narrowPeak_peak_43337	93	.	2.99466	11.542	9.32382	173
chr5	139380772	139381057	SRR8861850-51_trimmed.fq.sort.sort.q10.rmdup.narrowPeak_peak_43338	88	.	2.78225	11.0409	8.83533	86
chr5	139387378	139387931	SRR8861850-51_trimmed.fq.sort.sort.q10.rmdup.narrowPeak_peak_43339	80	.	2.206	10.246	8.06042	426
chr5	139388043	139388883	SRR8861850-51_trimmed.fq.sort.sort.q10.rmdup.narrowPeak_peak_43340	143	.	2.64627	16.7169	14.395	398
chr5	139388980	139390142	SRR8861850-51_trimmed.fq.sort.sort.q10.rmdup.narrowPeak_peak_43341	183	.	2.89756	20.7275	18.3422	253
chr5	139394848	139395189	SRR8861850-51_trimmed.fq.sort.sort.q10.rmdup.narrowPeak_peak_43342	99	.	2.87921	12.1583	9.92576	194
chr5	139405542	139406089	SRR8861850-51_trimmed.fq.sort.sort.q10.rmdup.narrowPeak_peak_43343	65	.	2.28044	8.71893	6.57906	443
chr5	139406844	139407443	SRR8861850-51_trimmed.fq.sort.sort.q10.rmdup.narrowPeak_peak_43344	78	.	2.38539	9.98424	7.80703	178
chr5	139413277	139413491	SRR8861850-51_trimmed.fq.sort.sort.q10.rmdup.narrowPeak_peak_43345	51	.	2.37953	7.25515	5.16818	59
chr5	139413996	139414285	SRR8861850-51_trimmed.fq.sort.sort.q10.rmdup.narrowPeak_peak_43346	45	.	2.28871	6.64895	4.58641	109
chr5	139423130	139423716	SRR8861850-51_trimmed.fq.sort.sort.q10.rmdup.narrowPeak_peak_43347	271	.	4.41501	29.6828	27.1843	189
chr5	139434719	139434985	SRR8861850-51_trimmed.fq.sort.sort.q10.rmdup.narrowPeak_peak_43348	27	.	2.22252	4.72758	2.76687	88
chr5	139452818	139453452	SRR8861850-51_trimmed.fq.sort.sort.q10.rmdup.narrowPeak_peak_43349	30	.	2.15847	5.00953	3.03572	176
chr5	139460078	139460571	SRR8861850-51_trimmed.fq.sort.sort.q10.rmdup.narrowPeak_peak_43350	191	.	4.59573	21.5402	19.1434	292
chr5	139483839	139485042	SRR8861850-51_trimmed.fq.sort.sort.q10.rmdup.narrowPeak_peak_43351	789	.	8.35578	81.9029	78.9166	928
chr5	139521185	139522697	SRR8861850-51_trimmed.fq.sort.sort.q10.rmdup.narrowPeak_peak_43352	465	.	5.92847	49.2805	46.5878	793
chr5	139599435	139599787	SRR8861850-51_trimmed.fq.sort.sort.q10.rmdup.narrowPeak_peak_43353	128	.	4.05434	15.1639	12.8695	178
chr5	139619742	139620504	SRR8861850-51_trimmed.fq.sort.sort.q10.rmdup.narrowPeak_peak_43354	496	.	7.62856	52.335	49.6149	238
chr5	139682392	139682708	SRR8861850-51_trimmed.fq.sort.sort.q10.rmdup.narrowPeak_peak_43355	59	.	2.97318	8.03224	5.91455	208
chr5	139724207	139725344	SRR8861850-51_trimmed.fq.sort.sort.q10.rmdup.narrowPeak_peak_43356	160	.	3.64667	18.4098	16.0602	948
chr5	139730146	139730730	SRR8861850-51_trimmed.fq.sort.sort.q10.rmdup.narrowPeak_peak_43357	187	.	3.26601	21.166	18.7748	381
chr5	139730974	139731663	SRR8861850-51_trimmed.fq.sort.sort.q10.rmdup.narrowPeak_peak_43358	553	.	5.20888	58.1411	55.3686	317
chr5	139732954	139733227	SRR8861850-51_trimmed.fq.sort.sort.q10.rmdup.narrowPeak_peak_43359	64	.	2.14856	8.58273	6.44659	95
chr5	139736020	139736290	SRR8861850-51_trimmed.fq.sort.sort.q10.rmdup.narrowPeak_peak_43360	141	.	2.96466	16.4228	14.1064	145
chr5	139736513	139737047	SRR8861850-51_trimmed.fq.sort.sort.q10.rmdup.narrowPeak_peak_43361	227	.	3.96002	25.2346	22.7891	331
chr5	139775001	139775729	SRR8861850-51_trimmed.fq.sort.sort.q10.rmdup.narrowPeak_peak_43362	833	.	9.19321	86.3965	83.3685	514
chr5	139791576	139791920	SRR8861850-51_trimmed.fq.sort.sort.q10.rmdup.narrowPeak_peak_43363	131	.	3.87618	15.4914	13.1914	133
chr5	139796788	139797484	SRR8861850-51_trimmed.fq.sort.sort.q10.rmdup.narrowPeak_peak_43364	33	.	2.15018	5.39055	3.39256	501
chr5	139803845	139804544	SRR8861850-51_trimmed.fq.sort.sort.q10.rmdup.narrowPeak_peak_43365	113	.	3.29401	13.5729	11.3102	281
chr5	139826115	139827147	SRR8861850-51_trimmed.fq.sort.sort.q10.rmdup.narrowPeak_peak_43366	1634	.	11.2544	167.406	163.415	607
chr5	139949584	139949917	SRR8861850-51_trimmed.fq.sort.sort.q10.rmdup.narrowPeak_peak_43367	103	.	3.69395	12.6162	10.373	166
chr5	140000403	140000716	SRR8861850-51_trimmed.fq.sort.sort.q10.rmdup.narrowPeak_peak_43368	59	.	2.97318	8.03224	5.91455	137
chr5	140008346	140008597	SRR8861850-51_trimmed.fq.sort.sort.q10.rmdup.narrowPeak_peak_43369	63	.	2.94519	8.48549	6.35488	124
chr5	140043918	140044127	SRR8861850-51_trimmed.fq.sort.sort.q10.rmdup.narrowPeak_peak_43370	27	.	2.13994	4.72117	2.76069	54
chr5	140044290	140044515	SRR8861850-51_trimmed.fq.sort.sort.q10.rmdup.narrowPeak_peak_43371	37	.	2.33612	5.78237	3.76207	151
chr5	140061406	140061637	SRR8861850-51_trimmed.fq.sort.sort.q10.rmdup.narrowPeak_peak_43372	62	.	2.68714	8.38302	6.25537	90
chr5	140082912	140083168	SRR8861850-51_trimmed.fq.sort.sort.q10.rmdup.narrowPeak_peak_43373	44	.	2.40231	6.46003	4.4089	124
chr5	140090763	140091120	SRR8861850-51_trimmed.fq.sort.sort.q10.rmdup.narrowPeak_peak_43374	32	.	2.29603	5.24862	3.25662	199
chr5	140116327	140116642	SRR8861850-51_trimmed.fq.sort.sort.q10.rmdup.narrowPeak_peak_43375	39	.	2.28443	6.03402	3.99838	117
chr5	140128573	140130070	SRR8861850-51_trimmed.fq.sort.sort.q10.rmdup.narrowPeak_peak_43376	688	.	5.86735	71.7567	68.8622	537
chr5	140151250	140151710	SRR8861850-51_trimmed.fq.sort.sort.q10.rmdup.narrowPeak_peak_43377	146	.	3.65269	16.9485	14.6229	253
chr5	140151837	140152224	SRR8861850-51_trimmed.fq.sort.sort.q10.rmdup.narrowPeak_peak_43378	86	.	2.96784	10.8324	8.63139	185
chr5	140159093	140159302	SRR8861850-51_trimmed.fq.sort.sort.q10.rmdup.narrowPeak_peak_43379	33	.	2.418	5.33416	3.33849	103
chr5	140174651	140175300	SRR8861850-51_trimmed.fq.sort.sort.q10.rmdup.narrowPeak_peak_43380	47	.	2.40158	6.84961	4.78017	88
chr5	140175573	140176152	SRR8861850-51_trimmed.fq.sort.sort.q10.rmdup.narrowPeak_peak_43381	56	.	2.49484	7.72568	5.62035	151
chr5	140208674	140208901	SRR8861850-51_trimmed.fq.sort.sort.q10.rmdup.narrowPeak_peak_43382	54	.	2.68295	7.56297	5.46261	132
chr5	140208993	140209296	SRR8861850-51_trimmed.fq.sort.sort.q10.rmdup.narrowPeak_peak_43383	27	.	2.22252	4.72758	2.76687	164
chr5	140223576	140224184	SRR8861850-51_trimmed.fq.sort.sort.q10.rmdup.narrowPeak_peak_43384	159	.	3.7558	18.2967	15.9488	430
chr5	140267609	140267932	SRR8861850-51_trimmed.fq.sort.sort.q10.rmdup.narrowPeak_peak_43385	45	.	2.20229	6.62725	4.56545	166
chr5	140268735	140268975	SRR8861850-51_trimmed.fq.sort.sort.q10.rmdup.narrowPeak_peak_43386	31	.	2.02333	5.13683	3.14972	139
chr5	140271394	140271788	SRR8861850-51_trimmed.fq.sort.sort.q10.rmdup.narrowPeak_peak_43387	54	.	2.34251	7.55437	5.45426	198
chr5	140287980	140288227	SRR8861850-51_trimmed.fq.sort.sort.q10.rmdup.narrowPeak_peak_43388	33	.	2.26621	5.36306	3.36619	118
chr5	140321025	140322385	SRR8861850-51_trimmed.fq.sort.sort.q10.rmdup.narrowPeak_peak_43389	1530	.	7.72121	156.923	153.088	789
chr5	140331338	140332473	SRR8861850-51_trimmed.fq.sort.sort.q10.rmdup.narrowPeak_peak_43390	1708	.	10.1128	174.948	170.842	714
chr5	140340391	140340791	SRR8861850-51_trimmed.fq.sort.sort.q10.rmdup.narrowPeak_peak_43391	87	.	3.19055	10.9234	8.72036	200
chr5	140370626	140370939	SRR8861850-51_trimmed.fq.sort.sort.q10.rmdup.narrowPeak_peak_43392	51	.	2.59638	7.18745	5.10267	164
chr5	140383524	140384220	SRR8861850-51_trimmed.fq.sort.sort.q10.rmdup.narrowPeak_peak_43393	266	.	4.61465	29.1258	26.6338	352
chr5	140388597	140389245	SRR8861850-51_trimmed.fq.sort.sort.q10.rmdup.narrowPeak_peak_43394	238	.	4.4809	26.3584	23.8991	243
chr5	140402507	140403020	SRR8861850-51_trimmed.fq.sort.sort.q10.rmdup.narrowPeak_peak_43395	165	.	4.01077	18.8984	16.5409	323
chr5	140405031	140405328	SRR8861850-51_trimmed.fq.sort.sort.q10.rmdup.narrowPeak_peak_43396	51	.	2.53589	7.21239	5.12686	150
chr5	140406119	140406614	SRR8861850-51_trimmed.fq.sort.sort.q10.rmdup.narrowPeak_peak_43397	67	.	2.7622	8.90997	6.76495	122
chr5	140418091	140419978	SRR8861850-51_trimmed.fq.sort.sort.q10.rmdup.narrowPeak_peak_43398	1800	.	6.65134	184.31	180.046	794
chr5	140502602	140502981	SRR8861850-51_trimmed.fq.sort.sort.q10.rmdup.narrowPeak_peak_43399	189	.	3.39241	21.3515	18.9578	228
chr5	140505560	140506406	SRR8861850-51_trimmed.fq.sort.sort.q10.rmdup.narrowPeak_peak_43400	801	.	6.0011	83.192	80.1936	296
chr5	140508423	140508792	SRR8861850-51_trimmed.fq.sort.sort.q10.rmdup.narrowPeak_peak_43401	137	.	2.81682	16.0714	13.7608	175
chr5	140508927	140509191	SRR8861850-51_trimmed.fq.sort.sort.q10.rmdup.narrowPeak_peak_43402	69	.	2.25622	9.11571	6.96263	163
chr5	140514599	140514815	SRR8861850-51_trimmed.fq.sort.sort.q10.rmdup.narrowPeak_peak_43403	30	.	2.11548	5.02181	3.04749	180
chr5	140515239	140515655	SRR8861850-51_trimmed.fq.sort.sort.q10.rmdup.narrowPeak_peak_43404	65	.	2.63006	8.7247	6.58471	99
chr5	140517742	140518201	SRR8861850-51_trimmed.fq.sort.sort.q10.rmdup.narrowPeak_peak_43405	107	.	3.19041	13.0106	10.7598	310
chr5	140542838	140543065	SRR8861850-51_trimmed.fq.sort.sort.q10.rmdup.narrowPeak_peak_43406	31	.	2.4326	5.11731	3.13091	23
chr5	140556668	140557100	SRR8861850-51_trimmed.fq.sort.sort.q10.rmdup.narrowPeak_peak_43407	64	.	3.06328	8.56443	6.42877	287
chr5	140567176	140567549	SRR8861850-51_trimmed.fq.sort.sort.q10.rmdup.narrowPeak_peak_43408	46	.	2.51882	6.70366	4.63925	160
chr5	140568587	140568900	SRR8861850-51_trimmed.fq.sort.sort.q10.rmdup.narrowPeak_peak_43409	49	.	2.60649	7.07915	4.99788	188
chr5	140581167	140582261	SRR8861850-51_trimmed.fq.sort.sort.q10.rmdup.narrowPeak_peak_43410	131	.	3.03144	15.4164	13.1176	714
chr5	140583061	140583408	SRR8861850-51_trimmed.fq.sort.sort.q10.rmdup.narrowPeak_peak_43411	49	.	2.19627	7.02666	4.94705	290
chr5	140583702	140584517	SRR8861850-51_trimmed.fq.sort.sort.q10.rmdup.narrowPeak_peak_43412	133	.	3.05913	15.6164	13.3143	663
chr5	140607511	140607768	SRR8861850-51_trimmed.fq.sort.sort.q10.rmdup.narrowPeak_peak_43413	19	.	1.76639	3.83265	1.9522	15
chr5	140608012	140608326	SRR8861850-51_trimmed.fq.sort.sort.q10.rmdup.narrowPeak_peak_43414	87	.	2.55429	10.954	8.75035	148
chr5	140608584	140608915	SRR8861850-51_trimmed.fq.sort.sort.q10.rmdup.narrowPeak_peak_43415	107	.	2.7288	13.0078	10.7571	180
chr5	140610468	140611567	SRR8861850-51_trimmed.fq.sort.sort.q10.rmdup.narrowPeak_peak_43416	229	.	3.61879	25.3849	22.9375	728
chr5	140640984	140642449	SRR8861850-51_trimmed.fq.sort.sort.q10.rmdup.narrowPeak_peak_43417	259	.	3.79783	28.4812	25.9965	543
chr5	140647664	140648975	SRR8861850-51_trimmed.fq.sort.sort.q10.rmdup.narrowPeak_peak_43418	1436	.	6.88058	147.364	143.664	1072
chr5	140649275	140649599	SRR8861850-51_trimmed.fq.sort.sort.q10.rmdup.narrowPeak_peak_43419	513	.	4.08726	54.0658	51.33	156
chr5	140662381	140662754	SRR8861850-51_trimmed.fq.sort.sort.q10.rmdup.narrowPeak_peak_43420	60	.	2.78075	8.15135	6.03023	118
chr5	140674794	140675262	SRR8861850-51_trimmed.fq.sort.sort.q10.rmdup.narrowPeak_peak_43421	56	.	2.57834	7.70605	5.60128	176
chr5	140701707	140702843	SRR8861850-51_trimmed.fq.sort.sort.q10.rmdup.narrowPeak_peak_43422	383	.	3.32264	40.9628	38.3473	427
chr5	140704134	140704877	SRR8861850-51_trimmed.fq.sort.sort.q10.rmdup.narrowPeak_peak_43423	1962	.	7.56542	200.779	196.217	472
chr5	140704998	140705621	SRR8861850-51_trimmed.fq.sort.sort.q10.rmdup.narrowPeak_peak_43424	500	.	3.7843	52.7793	50.0552	229
chr5	140748987	140749835	SRR8861850-51_trimmed.fq.sort.sort.q10.rmdup.narrowPeak_peak_43425	655	.	7.61619	68.4385	65.5737	560
chr5	140755872	140756151	SRR8861850-51_trimmed.fq.sort.sort.q10.rmdup.narrowPeak_peak_43426	50	.	2.51878	7.13342	5.05035	107
chr5	140765061	140765468	SRR8861850-51_trimmed.fq.sort.sort.q10.rmdup.narrowPeak_peak_43427	26	.	1.88729	4.56414	2.62055	106
chr5	140767874	140768369	SRR8861850-51_trimmed.fq.sort.sort.q10.rmdup.narrowPeak_peak_43428	154	.	2.9458	17.7462	15.4074	206
chr5	140771761	140772137	SRR8861850-51_trimmed.fq.sort.sort.q10.rmdup.narrowPeak_peak_43429	129	.	2.78008	15.243	12.9472	223
chr5	140776935	140777286	SRR8861850-51_trimmed.fq.sort.sort.q10.rmdup.narrowPeak_peak_43430	49	.	2.13356	7.04295	4.96279	89
chr5	140788891	140789243	SRR8861850-51_trimmed.fq.sort.sort.q10.rmdup.narrowPeak_peak_43431	48	.	2.10463	6.94812	4.87536	167
chr5	140790515	140791799	SRR8861850-51_trimmed.fq.sort.sort.q10.rmdup.narrowPeak_peak_43432	280	.	3.91248	30.5774	28.0689	969
chr5	140797970	140798663	SRR8861850-51_trimmed.fq.sort.sort.q10.rmdup.narrowPeak_peak_43433	313	.	4.29399	33.9394	31.3946	471
chr5	140798846	140799421	SRR8861850-51_trimmed.fq.sort.sort.q10.rmdup.narrowPeak_peak_43434	114	.	2.82211	13.7022	11.437	241
chr5	140818993	140819295	SRR8861850-51_trimmed.fq.sort.sort.q10.rmdup.narrowPeak_peak_43435	41	.	2.43461	6.204	4.16214	186
chr5	140829722	140830190	SRR8861850-51_trimmed.fq.sort.sort.q10.rmdup.narrowPeak_peak_43436	387	.	6.43666	41.3268	38.7076	265
chr5	140872440	140872866	SRR8861850-51_trimmed.fq.sort.sort.q10.rmdup.narrowPeak_peak_43437	107	.	3.59968	12.9699	10.7199	114
chr5	140872947	140873156	SRR8861850-51_trimmed.fq.sort.sort.q10.rmdup.narrowPeak_peak_43438	23	.	2.17542	4.22371	2.30818	91
chr5	140941227	140941712	SRR8861850-51_trimmed.fq.sort.sort.q10.rmdup.narrowPeak_peak_43439	57	.	2.92481	7.85056	5.74148	78
chr5	140951267	140951716	SRR8861850-51_trimmed.fq.sort.sort.q10.rmdup.narrowPeak_peak_43440	65	.	2.96118	8.73765	6.59729	281
chr5	140996840	140997167	SRR8861850-51_trimmed.fq.sort.sort.q10.rmdup.narrowPeak_peak_43441	54	.	2.84574	7.55071	5.45066	188
chr5	141012874	141013759	SRR8861850-51_trimmed.fq.sort.sort.q10.rmdup.narrowPeak_peak_43442	641	.	6.33678	67.0251	64.1729	478
chr5	141055887	141056205	SRR8861850-51_trimmed.fq.sort.sort.q10.rmdup.narrowPeak_peak_43443	43	.	2.67876	6.42589	4.37594	178
chr5	141138859	141140289	SRR8861850-51_trimmed.fq.sort.sort.q10.rmdup.narrowPeak_peak_43444	297	.	4.31431	32.2953	29.7679	914
chr5	141202677	141202936	SRR8861850-51_trimmed.fq.sort.sort.q10.rmdup.narrowPeak_peak_43445	39	.	2.61279	6.03331	3.99775	162
chr5	141240352	141241330	SRR8861850-51_trimmed.fq.sort.sort.q10.rmdup.narrowPeak_peak_43446	768	.	9.25587	79.8428	76.8756	774
chr5	141380714	141381039	SRR8861850-51_trimmed.fq.sort.sort.q10.rmdup.narrowPeak_peak_43447	109	.	3.78405	13.2382	10.9818	178
chr5	141545392	141545760	SRR8861850-51_trimmed.fq.sort.sort.q10.rmdup.narrowPeak_peak_43448	26	.	2.15951	4.59148	2.64645	207
chr5	141548363	141548572	SRR8861850-51_trimmed.fq.sort.sort.q10.rmdup.narrowPeak_peak_43449	37	.	2.39653	5.78	3.75982	110
chr5	141562200	141562474	SRR8861850-51_trimmed.fq.sort.sort.q10.rmdup.narrowPeak_peak_43450	35	.	2.5227	5.56799	3.55612	159
chr5	141694394	141694865	SRR8861850-51_trimmed.fq.sort.sort.q10.rmdup.narrowPeak_peak_43451	54	.	2.85603	7.58995	5.48874	174
chr5	141720443	141720897	SRR8861850-51_trimmed.fq.sort.sort.q10.rmdup.narrowPeak_peak_43452	97	.	3.60385	12.0044	9.77505	219
chr5	141943389	141943769	SRR8861850-51_trimmed.fq.sort.sort.q10.rmdup.narrowPeak_peak_43453	70	.	3.11567	9.16643	7.012	260
chr5	142024334	142025158	SRR8861850-51_trimmed.fq.sort.sort.q10.rmdup.narrowPeak_peak_43454	266	.	4.83589	29.1648	26.6721	476
chr5	142096420	142096898	SRR8861850-51_trimmed.fq.sort.sort.q10.rmdup.narrowPeak_peak_43455	86	.	3.42366	10.8127	8.61216	290
chr5	142194558	142195014	SRR8861850-51_trimmed.fq.sort.sort.q10.rmdup.narrowPeak_peak_43456	51	.	2.7757	7.28213	5.19432	142
chr5	142229595	142230223	SRR8861850-51_trimmed.fq.sort.sort.q10.rmdup.narrowPeak_peak_43457	61	.	2.98031	8.24839	6.12448	129
chr5	142366873	142368377	SRR8861850-51_trimmed.fq.sort.sort.q10.rmdup.narrowPeak_peak_43458	773	.	5.7627	80.2909	77.3195	682
chr5	142371455	142371680	SRR8861850-51_trimmed.fq.sort.sort.q10.rmdup.narrowPeak_peak_43459	74	.	2.20139	9.66279	7.49571	118
chr5	142379705	142380703	SRR8861850-51_trimmed.fq.sort.sort.q10.rmdup.narrowPeak_peak_43460	293	.	3.43696	31.8334	29.3109	860
chr5	142384350	142385652	SRR8861850-51_trimmed.fq.sort.sort.q10.rmdup.narrowPeak_peak_43461	290	.	3.01861	31.5702	29.0508	1096
chr5	142385987	142387504	SRR8861850-51_trimmed.fq.sort.sort.q10.rmdup.narrowPeak_peak_43462	514	.	3.98396	54.1592	51.4226	992
chr5	142400731	142401359	SRR8861850-51_trimmed.fq.sort.sort.q10.rmdup.narrowPeak_peak_43463	166	.	3.25897	18.963	16.6045	490
chr5	142401696	142402586	SRR8861850-51_trimmed.fq.sort.sort.q10.rmdup.narrowPeak_peak_43464	531	.	5.6003	55.8887	53.1366	198
chr5	142409778	142410615	SRR8861850-51_trimmed.fq.sort.sort.q10.rmdup.narrowPeak_peak_43465	156	.	3.36734	18.0075	15.6639	630
chr5	142424735	142425277	SRR8861850-51_trimmed.fq.sort.sort.q10.rmdup.narrowPeak_peak_43466	78	.	2.84354	10.0055	7.82778	114
chr5	142430155	142430382	SRR8861850-51_trimmed.fq.sort.sort.q10.rmdup.narrowPeak_peak_43467	48	.	2.37345	6.96718	4.89378	126
chr5	142440101	142440643	SRR8861850-51_trimmed.fq.sort.sort.q10.rmdup.narrowPeak_peak_43468	139	.	3.06161	16.222	13.909	284
chr5	142440831	142441457	SRR8861850-51_trimmed.fq.sort.sort.q10.rmdup.narrowPeak_peak_43469	400	.	4.74938	42.7313	40.0989	305
chr5	142447826	142448210	SRR8861850-51_trimmed.fq.sort.sort.q10.rmdup.narrowPeak_peak_43470	99	.	2.96734	12.1425	9.91032	163
chr5	142463275	142463906	SRR8861850-51_trimmed.fq.sort.sort.q10.rmdup.narrowPeak_peak_43471	1086	.	8.50344	111.924	108.647	367
chr5	142464013	142464514	SRR8861850-51_trimmed.fq.sort.sort.q10.rmdup.narrowPeak_peak_43472	381	.	4.82886	40.7203	38.1071	177
chr5	142478964	142479659	SRR8861850-51_trimmed.fq.sort.sort.q10.rmdup.narrowPeak_peak_43473	250	.	4.6674	27.4872	25.0144	189
chr5	142500854	142501073	SRR8861850-51_trimmed.fq.sort.sort.q10.rmdup.narrowPeak_peak_43474	46	.	2.5534	6.70533	4.64083	132
chr5	142544776	142545212	SRR8861850-51_trimmed.fq.sort.sort.q10.rmdup.narrowPeak_peak_43475	91	.	3.39488	11.3821	9.16902	274
chr5	142589165	142589374	SRR8861850-51_trimmed.fq.sort.sort.q10.rmdup.narrowPeak_peak_43476	54	.	2.88308	7.51267	5.41384	90
chr5	142594776	142595024	SRR8861850-51_trimmed.fq.sort.sort.q10.rmdup.narrowPeak_peak_43477	31	.	2.4326	5.11731	3.13091	96
chr5	142628594	142629445	SRR8861850-51_trimmed.fq.sort.sort.q10.rmdup.narrowPeak_peak_43478	1941	.	9.06228	198.694	194.172	486
chr5	142629551	142630356	SRR8861850-51_trimmed.fq.sort.sort.q10.rmdup.narrowPeak_peak_43479	430	.	4.07699	45.6839	43.024	204
chr5	142649876	142650131	SRR8861850-51_trimmed.fq.sort.sort.q10.rmdup.narrowPeak_peak_43480	76	.	2.99557	9.83299	7.65944	121
chr5	142656648	142657283	SRR8861850-51_trimmed.fq.sort.sort.q10.rmdup.narrowPeak_peak_43481	83	.	2.8843	10.5757	8.3824	438
chr5	142657703	142657949	SRR8861850-51_trimmed.fq.sort.sort.q10.rmdup.narrowPeak_peak_43482	54	.	2.50618	7.50067	5.40582	126
chr5	142702151	142702604	SRR8861850-51_trimmed.fq.sort.sort.q10.rmdup.narrowPeak_peak_43483	122	.	3.96424	14.5124	12.2302	312
chr5	142723561	142723892	SRR8861850-51_trimmed.fq.sort.sort.q10.rmdup.narrowPeak_peak_43484	29	.	2.34278	4.93387	2.96363	309
chr5	142751758	142752002	SRR8861850-51_trimmed.fq.sort.sort.q10.rmdup.narrowPeak_peak_43485	35	.	2.25502	5.5471	3.54252	92
chr5	142768424	142768928	SRR8861850-51_trimmed.fq.sort.sort.q10.rmdup.narrowPeak_peak_43486	106	.	3.16256	12.8578	10.61	344
chr5	142769213	142769469	SRR8861850-51_trimmed.fq.sort.sort.q10.rmdup.narrowPeak_peak_43487	51	.	2.47428	7.20432	5.11898	149
chr5	142769915	142770153	SRR8861850-51_trimmed.fq.sort.sort.q10.rmdup.narrowPeak_peak_43488	41	.	2.33745	6.16134	4.12109	96
chr5	142813560	142815945	SRR8861850-51_trimmed.fq.sort.sort.q10.rmdup.narrowPeak_peak_43489	98	.	1.47494	12.0543	9.82391	2105
chr5	142816064	142816353	SRR8861850-51_trimmed.fq.sort.sort.q10.rmdup.narrowPeak_peak_43490	46	.	1.32215	6.69388	4.62973	151
chr5	142816534	142817429	SRR8861850-51_trimmed.fq.sort.sort.q10.rmdup.narrowPeak_peak_43491	81	.	1.39847	10.3516	8.16355	547
chr5	142819122	142819732	SRR8861850-51_trimmed.fq.sort.sort.q10.rmdup.narrowPeak_peak_43492	46	.	1.30517	6.73802	4.67239	503
chr5	142820354	142822278	SRR8861850-51_trimmed.fq.sort.sort.q10.rmdup.narrowPeak_peak_43493	150	.	1.58242	17.3589	15.0261	855
chr5	142822657	142823524	SRR8861850-51_trimmed.fq.sort.sort.q10.rmdup.narrowPeak_peak_43494	184	.	1.7279	20.8843	18.4969	155
chr5	142840833	142841093	SRR8861850-51_trimmed.fq.sort.sort.q10.rmdup.narrowPeak_peak_43495	24	.	2.21648	4.3681	2.4344	98
chr5	142841466	142842106	SRR8861850-51_trimmed.fq.sort.sort.q10.rmdup.narrowPeak_peak_43496	46	.	2.67279	6.7231	4.65796	272
chr5	142842235	142842553	SRR8861850-51_trimmed.fq.sort.sort.q10.rmdup.narrowPeak_peak_43497	64	.	3.01277	8.56506	6.42936	115
chr5	142861882	142862471	SRR8861850-51_trimmed.fq.sort.sort.q10.rmdup.narrowPeak_peak_43498	83	.	3.06066	10.5238	8.33175	408
chr5	142862639	142863066	SRR8861850-51_trimmed.fq.sort.sort.q10.rmdup.narrowPeak_peak_43499	43	.	2.45772	6.43927	4.38888	308
chr5	142868943	142870052	SRR8861850-51_trimmed.fq.sort.sort.q10.rmdup.narrowPeak_peak_43500	218	.	3.76626	24.3169	21.8834	336
chr5	142877092	142877301	SRR8861850-51_trimmed.fq.sort.sort.q10.rmdup.narrowPeak_peak_43501	39	.	2.2347	6.02316	3.99343	140
chr5	142881501	142882005	SRR8861850-51_trimmed.fq.sort.sort.q10.rmdup.narrowPeak_peak_43502	81	.	2.90601	10.3283	8.14078	325
chr5	142894442	142895830	SRR8861850-51_trimmed.fq.sort.sort.q10.rmdup.narrowPeak_peak_43503	1137	.	8.76008	117.072	113.741	536
chr5	142904970	142905952	SRR8861850-51_trimmed.fq.sort.sort.q10.rmdup.narrowPeak_peak_43504	1125	.	4.39452	115.889	112.57	602
chr5	142906264	142907573	SRR8861850-51_trimmed.fq.sort.sort.q10.rmdup.narrowPeak_peak_43505	1363	.	4.83539	139.942	136.34	211
chr5	142920638	142921094	SRR8861850-51_trimmed.fq.sort.sort.q10.rmdup.narrowPeak_peak_43506	27	.	2.3425	4.68172	2.72316	179
chr5	142928864	142929637	SRR8861850-51_trimmed.fq.sort.sort.q10.rmdup.narrowPeak_peak_43507	298	.	4.9068	32.3598	29.8318	496
chr5	142935970	142936596	SRR8861850-51_trimmed.fq.sort.sort.q10.rmdup.narrowPeak_peak_43508	242	.	4.71368	26.7634	24.299	357
chr5	142938046	142938453	SRR8861850-51_trimmed.fq.sort.sort.q10.rmdup.narrowPeak_peak_43509	85	.	3.19564	10.7371	8.54008	219
chr5	142960303	142962885	SRR8861850-51_trimmed.fq.sort.sort.q10.rmdup.narrowPeak_peak_43510	905	.	3.78147	93.6497	90.5538	2059
chr5	142974807	142975342	SRR8861850-51_trimmed.fq.sort.sort.q10.rmdup.narrowPeak_peak_43511	49	.	2.79299	7.00606	4.92711	369
chr5	142982142	142982355	SRR8861850-51_trimmed.fq.sort.sort.q10.rmdup.narrowPeak_peak_43512	27	.	2.3425	4.68172	2.72316	118
chr5	143000162	143001810	SRR8861850-51_trimmed.fq.sort.sort.q10.rmdup.narrowPeak_peak_43513	1049	.	5.65327	108.205	104.966	1410
chr5	143009554	143010036	SRR8861850-51_trimmed.fq.sort.sort.q10.rmdup.narrowPeak_peak_43514	86	.	3.42366	10.8127	8.61216	197
chr5	143010240	143010568	SRR8861850-51_trimmed.fq.sort.sort.q10.rmdup.narrowPeak_peak_43515	31	.	2.4326	5.11731	3.13091	57
chr5	143017168	143017731	SRR8861850-51_trimmed.fq.sort.sort.q10.rmdup.narrowPeak_peak_43516	45	.	2.47652	6.65985	4.5969	368
chr5	143112151	143113465	SRR8861850-51_trimmed.fq.sort.sort.q10.rmdup.narrowPeak_peak_43517	884	.	8.20221	91.4843	88.409	727
chr5	143180185	143181296	SRR8861850-51_trimmed.fq.sort.sort.q10.rmdup.narrowPeak_peak_43518	1600	.	11.7022	164.032	160.091	387
chr5	143234657	143235906	SRR8861850-51_trimmed.fq.sort.sort.q10.rmdup.narrowPeak_peak_43519	1742	.	10.6601	178.368	174.207	739
chr5	143269247	143270580	SRR8861850-51_trimmed.fq.sort.sort.q10.rmdup.narrowPeak_peak_43520	849	.	8.66952	87.951	84.9085	978
chr5	143314137	143315376	SRR8861850-51_trimmed.fq.sort.sort.q10.rmdup.narrowPeak_peak_43521	1299	.	8.72452	133.447	129.926	888
chr5	143328566	143329900	SRR8861850-51_trimmed.fq.sort.sort.q10.rmdup.narrowPeak_peak_43522	1388	.	9.09315	142.456	138.821	890
chr5	143403319	143404863	SRR8861850-51_trimmed.fq.sort.sort.q10.rmdup.narrowPeak_peak_43523	1317	.	7.99128	135.302	131.759	718
chr5	143464088	143465042	SRR8861850-51_trimmed.fq.sort.sort.q10.rmdup.narrowPeak_peak_43524	204	.	5.0454	22.9134	20.4979	266
chr5	143526643	143528692	SRR8861850-51_trimmed.fq.sort.sort.q10.rmdup.narrowPeak_peak_43525	1114	.	6.1215	114.748	111.442	977
chr5	143548205	143548542	SRR8861850-51_trimmed.fq.sort.sort.q10.rmdup.narrowPeak_peak_43526	194	.	4.39582	21.8085	19.4083	167
chr5	143548704	143549489	SRR8861850-51_trimmed.fq.sort.sort.q10.rmdup.narrowPeak_peak_43527	355	.	5.8615	38.1572	35.5693	534
chr5	143567579	143567825	SRR8861850-51_trimmed.fq.sort.sort.q10.rmdup.narrowPeak_peak_43528	44	.	2.70289	6.51281	4.45491	64
chr5	143572106	143572318	SRR8861850-51_trimmed.fq.sort.sort.q10.rmdup.narrowPeak_peak_43529	53	.	2.85735	7.41735	5.32525	69
chr5	143585361	143585576	SRR8861850-51_trimmed.fq.sort.sort.q10.rmdup.narrowPeak_peak_43530	24	.	2.22794	4.40832	2.47264	121
chr5	143589264	143589509	SRR8861850-51_trimmed.fq.sort.sort.q10.rmdup.narrowPeak_peak_43531	43	.	2.61667	6.35457	4.30716	97
chr5	143594780	143595218	SRR8861850-51_trimmed.fq.sort.sort.q10.rmdup.narrowPeak_peak_43532	53	.	2.71925	7.39142	5.30012	101
chr5	143610182	143610433	SRR8861850-51_trimmed.fq.sort.sort.q10.rmdup.narrowPeak_peak_43533	70	.	2.97211	9.15981	7.00558	107
chr5	143617565	143618398	SRR8861850-51_trimmed.fq.sort.sort.q10.rmdup.narrowPeak_peak_43534	183	.	3.26524	20.73	18.3447	638
chr5	143622180	143623100	SRR8861850-51_trimmed.fq.sort.sort.q10.rmdup.narrowPeak_peak_43535	1186	.	8.36749	122.01	118.624	436
chr5	143632816	143633246	SRR8861850-51_trimmed.fq.sort.sort.q10.rmdup.narrowPeak_peak_43536	69	.	2.42457	9.08826	6.9385	249
chr5	143633446	143633916	SRR8861850-51_trimmed.fq.sort.sort.q10.rmdup.narrowPeak_peak_43537	262	.	3.82516	28.7243	26.2368	204
chr5	143638255	143639221	SRR8861850-51_trimmed.fq.sort.sort.q10.rmdup.narrowPeak_peak_43538	93	.	2.35192	11.5953	9.37597	708
chr5	143641502	143641816	SRR8861850-51_trimmed.fq.sort.sort.q10.rmdup.narrowPeak_peak_43539	72	.	2.20075	9.44098	7.27956	135
chr5	143641929	143642889	SRR8861850-51_trimmed.fq.sort.sort.q10.rmdup.narrowPeak_peak_43540	98	.	2.41674	12.0566	9.82615	415
chr5	143654803	143655343	SRR8861850-51_trimmed.fq.sort.sort.q10.rmdup.narrowPeak_peak_43541	105	.	2.10054	12.8388	10.5913	281
chr5	143655564	143655847	SRR8861850-51_trimmed.fq.sort.sort.q10.rmdup.narrowPeak_peak_43542	57	.	1.80364	7.81813	5.71009	115
chr5	143656040	143657717	SRR8861850-51_trimmed.fq.sort.sort.q10.rmdup.narrowPeak_peak_43543	521	.	3.68752	54.9021	52.1589	763
chr5	143663584	143663892	SRR8861850-51_trimmed.fq.sort.sort.q10.rmdup.narrowPeak_peak_43544	20	.	1.97346	3.93492	2.03561	144
chr5	143669516	143670032	SRR8861850-51_trimmed.fq.sort.sort.q10.rmdup.narrowPeak_peak_43545	160	.	3.63813	18.3576	16.0087	231
chr5	143678268	143679175	SRR8861850-51_trimmed.fq.sort.sort.q10.rmdup.narrowPeak_peak_43546	60	.	2.55457	8.17887	6.05697	431
chr5	143683785	143684298	SRR8861850-51_trimmed.fq.sort.sort.q10.rmdup.narrowPeak_peak_43547	42	.	2.39933	6.31547	4.26959	415
chr5	143706032	143706241	SRR8861850-51_trimmed.fq.sort.sort.q10.rmdup.narrowPeak_peak_43548	33	.	2.18063	5.32211	3.32701	163
chr5	143711624	143711835	SRR8861850-51_trimmed.fq.sort.sort.q10.rmdup.narrowPeak_peak_43549	37	.	2.36162	5.76493	3.74532	56
chr5	143731747	143731961	SRR8861850-51_trimmed.fq.sort.sort.q10.rmdup.narrowPeak_peak_43550	99	.	2.82325	12.1538	9.92135	83
chr5	143732450	143733097	SRR8861850-51_trimmed.fq.sort.sort.q10.rmdup.narrowPeak_peak_43551	1498	.	10.8058	153.649	149.861	326
chr5	143758040	143758816	SRR8861850-51_trimmed.fq.sort.sort.q10.rmdup.narrowPeak_peak_43552	97	.	3.60385	12.0044	9.77505	356
chr5	143817178	143818758	SRR8861850-51_trimmed.fq.sort.sort.q10.rmdup.narrowPeak_peak_43553	576	.	6.88529	60.493	57.6994	275
chr5	143871713	143871942	SRR8861850-51_trimmed.fq.sort.sort.q10.rmdup.narrowPeak_peak_43554	80	.	3.33356	10.2333	8.04803	124
chr5	143872327	143872759	SRR8861850-51_trimmed.fq.sort.sort.q10.rmdup.narrowPeak_peak_43555	80	.	3.33356	10.2333	8.04803	165
chr5	143908793	143910596	SRR8861850-51_trimmed.fq.sort.sort.q10.rmdup.narrowPeak_peak_43556	671	.	5.86021	70.0452	67.1661	572
chr5	143980942	143981717	SRR8861850-51_trimmed.fq.sort.sort.q10.rmdup.narrowPeak_peak_43557	65	.	2.91447	8.72685	6.58682	78
chr5	144014241	144015274	SRR8861850-51_trimmed.fq.sort.sort.q10.rmdup.narrowPeak_peak_43558	1444	.	11.7276	148.112	144.401	456
chr5	144040916	144041256	SRR8861850-51_trimmed.fq.sort.sort.q10.rmdup.narrowPeak_peak_43559	59	.	2.97318	8.03224	5.91455	179
chr5	144100348	144100850	SRR8861850-51_trimmed.fq.sort.sort.q10.rmdup.narrowPeak_peak_43560	366	.	6.84732	39.2746	36.6755	181
chr5	144116891	144117203	SRR8861850-51_trimmed.fq.sort.sort.q10.rmdup.narrowPeak_peak_43561	22	.	2.21576	4.14116	2.23036	168
chr5	144125968	144126426	SRR8861850-51_trimmed.fq.sort.sort.q10.rmdup.narrowPeak_peak_43562	50	.	2.74196	7.15174	5.0681	75
chr5	144158408	144158971	SRR8861850-51_trimmed.fq.sort.sort.q10.rmdup.narrowPeak_peak_43563	130	.	3.53305	15.3144	13.0174	262
chr5	144223020	144224181	SRR8861850-51_trimmed.fq.sort.sort.q10.rmdup.narrowPeak_peak_43564	641	.	7.07377	67.0522	64.1997	843
chr5	144247830	144248098	SRR8861850-51_trimmed.fq.sort.sort.q10.rmdup.narrowPeak_peak_43565	74	.	3.24347	9.6653	7.49583	96
chr5	144255373	144257233	SRR8861850-51_trimmed.fq.sort.sort.q10.rmdup.narrowPeak_peak_43566	1036	.	5.40241	106.846	103.621	1224
chr5	144267938	144268439	SRR8861850-51_trimmed.fq.sort.sort.q10.rmdup.narrowPeak_peak_43567	37	.	2.50138	5.77766	3.75763	57
chr5	144274855	144275127	SRR8861850-51_trimmed.fq.sort.sort.q10.rmdup.narrowPeak_peak_43568	24	.	2.23179	4.42181	2.48537	30
chr5	144357507	144358085	SRR8861850-51_trimmed.fq.sort.sort.q10.rmdup.narrowPeak_peak_43569	97	.	3.60385	12.0044	9.77505	210
chr5	144358202	144358776	SRR8861850-51_trimmed.fq.sort.sort.q10.rmdup.narrowPeak_peak_43570	86	.	3.42366	10.8127	8.61216	445
chr5	144397393	144397659	SRR8861850-51_trimmed.fq.sort.sort.q10.rmdup.narrowPeak_peak_43571	69	.	3.15337	9.1089	6.95603	116
chr5	144397919	144398317	SRR8861850-51_trimmed.fq.sort.sort.q10.rmdup.narrowPeak_peak_43572	183	.	4.77511	20.7002	18.3153	143
chr5	144457823	144458064	SRR8861850-51_trimmed.fq.sort.sort.q10.rmdup.narrowPeak_peak_43573	80	.	3.33356	10.2333	8.04803	115
chr5	144554671	144555318	SRR8861850-51_trimmed.fq.sort.sort.q10.rmdup.narrowPeak_peak_43574	64	.	3.06328	8.56443	6.42877	367
chr5	144767735	144769476	SRR8861850-51_trimmed.fq.sort.sort.q10.rmdup.narrowPeak_peak_43575	2002	.	8.37891	204.944	200.296	898
chr5	144898382	144898711	SRR8861850-51_trimmed.fq.sort.sort.q10.rmdup.narrowPeak_peak_43576	81	.	2.80842	10.339	8.15127	149
chr5	144918788	144919011	SRR8861850-51_trimmed.fq.sort.sort.q10.rmdup.narrowPeak_peak_43577	36	.	2.35718	5.61962	3.60569	53
chr5	144953815	144954075	SRR8861850-51_trimmed.fq.sort.sort.q10.rmdup.narrowPeak_peak_43578	55	.	2.71172	7.68671	5.58258	145
chr5	144963480	144964158	SRR8861850-51_trimmed.fq.sort.sort.q10.rmdup.narrowPeak_peak_43579	155	.	3.14982	17.8991	15.5572	525
chr5	144965517	144965769	SRR8861850-51_trimmed.fq.sort.sort.q10.rmdup.narrowPeak_peak_43580	106	.	2.78021	12.8858	10.6374	128
chr5	144965938	144966504	SRR8861850-51_trimmed.fq.sort.sort.q10.rmdup.narrowPeak_peak_43581	1094	.	8.47494	112.75	109.465	200
chr5	145013758	145014488	SRR8861850-51_trimmed.fq.sort.sort.q10.rmdup.narrowPeak_peak_43582	121	.	3.87357	14.4052	12.1261	377
chr5	145014710	145015376	SRR8861850-51_trimmed.fq.sort.sort.q10.rmdup.narrowPeak_peak_43583	104	.	3.66144	12.7356	10.4901	194
chr5	145083452	145084573	SRR8861850-51_trimmed.fq.sort.sort.q10.rmdup.narrowPeak_peak_43584	1118	.	9.68681	115.171	111.86	549
chr5	145114266	145114968	SRR8861850-51_trimmed.fq.sort.sort.q10.rmdup.narrowPeak_peak_43585	163	.	3.83345	18.7415	16.3863	181
chr5	145116018	145116821	SRR8861850-51_trimmed.fq.sort.sort.q10.rmdup.narrowPeak_peak_43586	76	.	2.75225	9.8613	7.68705	633
chr5	145120593	145121289	SRR8861850-51_trimmed.fq.sort.sort.q10.rmdup.narrowPeak_peak_43587	41	.	2.37997	6.22859	4.18587	599
chr5	145139130	145140990	SRR8861850-51_trimmed.fq.sort.sort.q10.rmdup.narrowPeak_peak_43588	1904	.	7.57524	194.939	190.489	1102
chr5	145166303	145168069	SRR8861850-51_trimmed.fq.sort.sort.q10.rmdup.narrowPeak_peak_43589	1061	.	6.83593	109.427	106.176	559
chr5	145190717	145192010	SRR8861850-51_trimmed.fq.sort.sort.q10.rmdup.narrowPeak_peak_43590	1997	.	10.356	204.431	199.794	639
chr5	145201244	145201884	SRR8861850-51_trimmed.fq.sort.sort.q10.rmdup.narrowPeak_peak_43591	241	.	3.44118	26.5894	24.1273	435
chr5	145203478	145205019	SRR8861850-51_trimmed.fq.sort.sort.q10.rmdup.narrowPeak_peak_43592	765	.	5.96925	79.4873	76.5233	1174
chr5	145205370	145205651	SRR8861850-51_trimmed.fq.sort.sort.q10.rmdup.narrowPeak_peak_43593	40	.	1.94256	6.08453	4.04703	111
chr5	145231123	145232483	SRR8861850-51_trimmed.fq.sort.sort.q10.rmdup.narrowPeak_peak_43594	1250	.	8.46652	128.486	125.024	359
chr5	145280426	145281372	SRR8861850-51_trimmed.fq.sort.sort.q10.rmdup.narrowPeak_peak_43595	1617	.	11.8258	165.746	161.779	300
chr5	146220663	146221014	SRR8861850-51_trimmed.fq.sort.sort.q10.rmdup.narrowPeak_peak_43596	263	.	4.10302	28.8451	26.3562	184
chr5	146221137	146221941	SRR8861850-51_trimmed.fq.sort.sort.q10.rmdup.narrowPeak_peak_43597	1906	.	12.2085	195.068	190.615	209
chr5	146230652	146231460	SRR8861850-51_trimmed.fq.sort.sort.q10.rmdup.narrowPeak_peak_43598	1741	.	10.5952	178.317	174.156	350
chr5	146231584	146232079	SRR8861850-51_trimmed.fq.sort.sort.q10.rmdup.narrowPeak_peak_43599	371	.	4.50062	39.7998	37.1956	208
chr5	146315221	146315779	SRR8861850-51_trimmed.fq.sort.sort.q10.rmdup.narrowPeak_peak_43601	81	.	2.88217	10.3849	8.19613	158
chr5	146317886	146318173	SRR8861850-51_trimmed.fq.sort.sort.q10.rmdup.narrowPeak_peak_43602	75	.	2.79061	9.72961	7.55859	156
chr5	146318294	146318826	SRR8861850-51_trimmed.fq.sort.sort.q10.rmdup.narrowPeak_peak_43603	92	.	3.00982	11.4329	9.21705	191
chr5	146385373	146385710	SRR8861850-51_trimmed.fq.sort.sort.q10.rmdup.narrowPeak_peak_43604	86	.	3.42366	10.8127	8.61216	143
chr5	146407682	146407966	SRR8861850-51_trimmed.fq.sort.sort.q10.rmdup.narrowPeak_peak_43605	35	.	2.5227	5.56799	3.55612	170
chr5	146439205	146439744	SRR8861850-51_trimmed.fq.sort.sort.q10.rmdup.narrowPeak_peak_43606	74	.	3.24347	9.6653	7.49583	349
chr5	146590483	146591133	SRR8861850-51_trimmed.fq.sort.sort.q10.rmdup.narrowPeak_peak_43607	44	.	2.70289	6.51281	4.45491	573
chr5	146610590	146610986	SRR8861850-51_trimmed.fq.sort.sort.q10.rmdup.narrowPeak_peak_43608	33	.	2.32744	5.37432	3.37701	366
chr5	146611230	146611790	SRR8861850-51_trimmed.fq.sort.sort.q10.rmdup.narrowPeak_peak_43609	105	.	3.40807	12.81	10.563	346
chr5	146734191	146734567	SRR8861850-51_trimmed.fq.sort.sort.q10.rmdup.narrowPeak_peak_43610	67	.	2.87004	8.89412	6.74952	188
chr5	146738102	146738589	SRR8861850-51_trimmed.fq.sort.sort.q10.rmdup.narrowPeak_peak_43611	60	.	2.81521	8.12752	6.00708	145
chr5	146755420	146755727	SRR8861850-51_trimmed.fq.sort.sort.q10.rmdup.narrowPeak_peak_43612	29	.	2.29787	4.8941	2.9256	179
chr5	146793929	146794721	SRR8861850-51_trimmed.fq.sort.sort.q10.rmdup.narrowPeak_peak_43613	910	.	8.90597	94.1331	91.0326	441
chr5	146795183	146795417	SRR8861850-51_trimmed.fq.sort.sort.q10.rmdup.narrowPeak_peak_43614	112	.	3.164	13.4841	11.223	108
chr5	146824663	146824945	SRR8861850-51_trimmed.fq.sort.sort.q10.rmdup.narrowPeak_peak_43615	59	.	2.97318	8.03224	5.91455	155
chr5	146832503	146834154	SRR8861850-51_trimmed.fq.sort.sort.q10.rmdup.narrowPeak_peak_43616	2050	.	8.43759	209.766	205.02	513
chr5	146844725	146845952	SRR8861850-51_trimmed.fq.sort.sort.q10.rmdup.narrowPeak_peak_43617	1009	.	8.48873	104.138	100.94	593
chr5	146913900	146914164	SRR8861850-51_trimmed.fq.sort.sort.q10.rmdup.narrowPeak_peak_43618	31	.	2.4326	5.11731	3.13091	95
chr5	146919635	146920424	SRR8861850-51_trimmed.fq.sort.sort.q10.rmdup.narrowPeak_peak_43619	346	.	6.60761	37.2518	34.6729	612
chr5	146948171	146949493	SRR8861850-51_trimmed.fq.sort.sort.q10.rmdup.narrowPeak_peak_43620	1392	.	9.59546	142.941	139.3	768
chr5	146962970	146964337	SRR8861850-51_trimmed.fq.sort.sort.q10.rmdup.narrowPeak_peak_43621	1159	.	9.54123	119.342	115.986	634
chr5	147075939	147077231	SRR8861850-51_trimmed.fq.sort.sort.q10.rmdup.narrowPeak_peak_43622	691	.	5.82219	72.0839	69.1865	347
chr5	147077475	147078148	SRR8861850-51_trimmed.fq.sort.sort.q10.rmdup.narrowPeak_peak_43623	779	.	6.12883	80.8865	77.9095	208
chr5	147098383	147098836	SRR8861850-51_trimmed.fq.sort.sort.q10.rmdup.narrowPeak_peak_43624	46	.	2.6235	6.68883	4.62489	313
chr5	147133689	147133950	SRR8861850-51_trimmed.fq.sort.sort.q10.rmdup.narrowPeak_peak_43625	54	.	2.88308	7.51267	5.41384	103
chr5	147429599	147431329	SRR8861850-51_trimmed.fq.sort.sort.q10.rmdup.narrowPeak_peak_43626	1332	.	8.33838	136.814	133.252	411
chr5	147551763	147552430	SRR8861850-51_trimmed.fq.sort.sort.q10.rmdup.narrowPeak_peak_43627	110	.	3.36548	13.2814	11.0241	360
chr5	147554475	147554758	SRR8861850-51_trimmed.fq.sort.sort.q10.rmdup.narrowPeak_peak_43628	43	.	2.47053	6.35643	4.30898	84
chr5	147645104	147645480	SRR8861850-51_trimmed.fq.sort.sort.q10.rmdup.narrowPeak_peak_43629	54	.	2.88308	7.51267	5.41384	130
chr5	147646467	147646691	SRR8861850-51_trimmed.fq.sort.sort.q10.rmdup.narrowPeak_peak_43630	69	.	3.15337	9.1089	6.95603	70
chr5	147725127	147725586	SRR8861850-51_trimmed.fq.sort.sort.q10.rmdup.narrowPeak_peak_43631	59	.	2.97318	8.03224	5.91455	199
chr5	147777541	147778702	SRR8861850-51_trimmed.fq.sort.sort.q10.rmdup.narrowPeak_peak_43632	185	.	4.39819	20.8914	18.5039	844
chr5	147778945	147779154	SRR8861850-51_trimmed.fq.sort.sort.q10.rmdup.narrowPeak_peak_43633	41	.	2.46541	6.19679	4.1552	133
chr5	147859980	147861402	SRR8861850-51_trimmed.fq.sort.sort.q10.rmdup.narrowPeak_peak_43634	1286	.	8.08108	132.185	128.679	847
chr5	147913697	147913996	SRR8861850-51_trimmed.fq.sort.sort.q10.rmdup.narrowPeak_peak_43635	44	.	2.70289	6.51281	4.45491	95
chr5	148278428	148278775	SRR8861850-51_trimmed.fq.sort.sort.q10.rmdup.narrowPeak_peak_43636	35	.	2.5227	5.56799	3.55612	156
chr5	148327048	148327430	SRR8861850-51_trimmed.fq.sort.sort.q10.rmdup.narrowPeak_peak_43637	49	.	2.79299	7.00606	4.92711	140
chr5	148341873	148342872	SRR8861850-51_trimmed.fq.sort.sort.q10.rmdup.narrowPeak_peak_43638	246	.	4.65971	27.1122	24.6436	536
chr5	148373662	148374035	SRR8861850-51_trimmed.fq.sort.sort.q10.rmdup.narrowPeak_peak_43639	27	.	2.30753	4.68609	2.72729	50
chr5	148374593	148374865	SRR8861850-51_trimmed.fq.sort.sort.q10.rmdup.narrowPeak_peak_43640	24	.	2.24209	4.3429	2.4104	198
chr5	148375247	148375486	SRR8861850-51_trimmed.fq.sort.sort.q10.rmdup.narrowPeak_peak_43641	32	.	2.43652	5.26609	3.27336	110
chr5	148398949	148400077	SRR8861850-51_trimmed.fq.sort.sort.q10.rmdup.narrowPeak_peak_43642	500	.	7.34569	52.8151	50.0907	728
chr5	148424522	148425126	SRR8861850-51_trimmed.fq.sort.sort.q10.rmdup.narrowPeak_peak_43643	72	.	3.17306	9.39169	7.23148	197
chr5	148435920	148437235	SRR8861850-51_trimmed.fq.sort.sort.q10.rmdup.narrowPeak_peak_43644	76	.	3.07773	9.81073	7.63772	636
chr5	148443783	148444542	SRR8861850-51_trimmed.fq.sort.sort.q10.rmdup.narrowPeak_peak_43645	100	.	3.43522	12.2454	10.011	561
chr5	148468781	148469195	SRR8861850-51_trimmed.fq.sort.sort.q10.rmdup.narrowPeak_peak_43646	83	.	3.3036	10.5551	8.36226	224
chr5	148489157	148489562	SRR8861850-51_trimmed.fq.sort.sort.q10.rmdup.narrowPeak_peak_43647	95	.	3.43606	11.7867	9.56332	203
chr5	148489816	148490321	SRR8861850-51_trimmed.fq.sort.sort.q10.rmdup.narrowPeak_peak_43648	73	.	3.10882	9.54246	7.37843	172
chr5	148551357	148552900	SRR8861850-51_trimmed.fq.sort.sort.q10.rmdup.narrowPeak_peak_43649	844	.	7.32232	87.5135	84.475	932
chr5	148598225	148598616	SRR8861850-51_trimmed.fq.sort.sort.q10.rmdup.narrowPeak_peak_43650	206	.	4.13857	23.045	20.6277	161
chr5	148598814	148599431	SRR8861850-51_trimmed.fq.sort.sort.q10.rmdup.narrowPeak_peak_43651	231	.	4.41014	25.6114	23.1613	290
chr5	148607954	148608262	SRR8861850-51_trimmed.fq.sort.sort.q10.rmdup.narrowPeak_peak_43652	33	.	2.23331	5.33691	3.34116	122
chr5	148608488	148609265	SRR8861850-51_trimmed.fq.sort.sort.q10.rmdup.narrowPeak_peak_43653	89	.	3.03851	11.1971	8.988	548
chr5	148609563	148609846	SRR8861850-51_trimmed.fq.sort.sort.q10.rmdup.narrowPeak_peak_43654	32	.	2.20392	5.20864	3.21836	54
chr5	148615903	148616507	SRR8861850-51_trimmed.fq.sort.sort.q10.rmdup.narrowPeak_peak_43655	168	.	4.24063	19.2013	16.8393	303
chr5	148633113	148633562	SRR8861850-51_trimmed.fq.sort.sort.q10.rmdup.narrowPeak_peak_43656	73	.	3.06486	9.55747	7.39303	98
chr5	148641738	148642119	SRR8861850-51_trimmed.fq.sort.sort.q10.rmdup.narrowPeak_peak_43657	45	.	2.30433	6.61106	4.54985	202
chr5	148644838	148645263	SRR8861850-51_trimmed.fq.sort.sort.q10.rmdup.narrowPeak_peak_43658	112	.	3.06229	13.481	11.2199	179
chr5	148645446	148646253	SRR8861850-51_trimmed.fq.sort.sort.q10.rmdup.narrowPeak_peak_43659	270	.	4.43482	29.511	27.0144	180
chr5	148653224	148653461	SRR8861850-51_trimmed.fq.sort.sort.q10.rmdup.narrowPeak_peak_43660	54	.	2.88308	7.51267	5.41384	131
chr5	148694224	148695070	SRR8861850-51_trimmed.fq.sort.sort.q10.rmdup.narrowPeak_peak_43661	97	.	3.4299	11.991	9.76336	663
chr5	148788703	148788953	SRR8861850-51_trimmed.fq.sort.sort.q10.rmdup.narrowPeak_peak_43662	42	.	2.654	6.33636	4.28969	152
chr5	148789430	148790054	SRR8861850-51_trimmed.fq.sort.sort.q10.rmdup.narrowPeak_peak_43663	57	.	2.92481	7.85056	5.74148	100
chr5	148798182	148798456	SRR8861850-51_trimmed.fq.sort.sort.q10.rmdup.narrowPeak_peak_43664	74	.	3.24347	9.6653	7.49583	115
chr5	148853887	148854480	SRR8861850-51_trimmed.fq.sort.sort.q10.rmdup.narrowPeak_peak_43665	240	.	5.1165	26.4731	24.0124	205
chr5	148885989	148886415	SRR8861850-51_trimmed.fq.sort.sort.q10.rmdup.narrowPeak_peak_43666	178	.	4.58233	20.1816	17.8045	205
chr5	148894827	148895172	SRR8861850-51_trimmed.fq.sort.sort.q10.rmdup.narrowPeak_peak_43667	30	.	2.2685	5.02066	3.04643	138
chr5	148909144	148909559	SRR8861850-51_trimmed.fq.sort.sort.q10.rmdup.narrowPeak_peak_43668	53	.	2.71925	7.39142	5.30012	225
chr5	148916704	148917245	SRR8861850-51_trimmed.fq.sort.sort.q10.rmdup.narrowPeak_peak_43669	42	.	2.60747	6.32012	4.27401	345
chr5	148927835	148929423	SRR8861850-51_trimmed.fq.sort.sort.q10.rmdup.narrowPeak_peak_43670	1917	.	8.47404	196.221	191.747	1060
chr5	148934534	148934851	SRR8861850-51_trimmed.fq.sort.sort.q10.rmdup.narrowPeak_peak_43671	41	.	2.29249	6.19179	4.15044	170
chr5	148935216	148935681	SRR8861850-51_trimmed.fq.sort.sort.q10.rmdup.narrowPeak_peak_43672	85	.	2.73029	10.726	8.52925	152
chr5	148939604	148940010	SRR8861850-51_trimmed.fq.sort.sort.q10.rmdup.narrowPeak_peak_43673	212	.	4.05094	23.6334	21.2087	239
chr5	148940119	148940490	SRR8861850-51_trimmed.fq.sort.sort.q10.rmdup.narrowPeak_peak_43674	95	.	2.96648	11.7627	9.53993	176
chr5	148949619	148950757	SRR8861850-51_trimmed.fq.sort.sort.q10.rmdup.narrowPeak_peak_43675	388	.	5.34048	41.4779	38.8574	832
chr5	148959023	148959543	SRR8861850-51_trimmed.fq.sort.sort.q10.rmdup.narrowPeak_peak_43676	293	.	4.67916	31.8535	29.3308	345
chr5	148959728	148960330	SRR8861850-51_trimmed.fq.sort.sort.q10.rmdup.narrowPeak_peak_43677	468	.	5.96175	49.5206	46.8258	181
chr5	148965565	148967319	SRR8861850-51_trimmed.fq.sort.sort.q10.rmdup.narrowPeak_peak_43678	282	.	4.31242	30.7658	28.2552	1040
chr5	148973106	148973357	SRR8861850-51_trimmed.fq.sort.sort.q10.rmdup.narrowPeak_peak_43679	76	.	2.74581	9.82605	7.65272	167
chr5	148977399	148978849	SRR8861850-51_trimmed.fq.sort.sort.q10.rmdup.narrowPeak_peak_43680	130	.	3.29105	15.2992	13.0024	656
chr5	148982907	148983191	SRR8861850-51_trimmed.fq.sort.sort.q10.rmdup.narrowPeak_peak_43681	47	.	2.49118	6.86531	4.79533	125
chr5	148994272	148995726	SRR8861850-51_trimmed.fq.sort.sort.q10.rmdup.narrowPeak_peak_43682	1619	.	7.40514	165.915	161.946	719
chr5	149001939	149002333	SRR8861850-51_trimmed.fq.sort.sort.q10.rmdup.narrowPeak_peak_43683	127	.	2.75805	15.0547	12.7631	205
chr5	149002505	149003344	SRR8861850-51_trimmed.fq.sort.sort.q10.rmdup.narrowPeak_peak_43684	82	.	2.32351	10.4862	8.29496	392
chr5	149006172	149006878	SRR8861850-51_trimmed.fq.sort.sort.q10.rmdup.narrowPeak_peak_43685	462	.	4.6372	48.8987	46.2095	503
chr5	149007075	149007527	SRR8861850-51_trimmed.fq.sort.sort.q10.rmdup.narrowPeak_peak_43686	397	.	4.46953	42.3423	39.7135	174
chr5	149014847	149016006	SRR8861850-51_trimmed.fq.sort.sort.q10.rmdup.narrowPeak_peak_43687	649	.	7.23909	67.7827	64.9238	819
chr5	149030995	149032090	SRR8861850-51_trimmed.fq.sort.sort.q10.rmdup.narrowPeak_peak_43688	1052	.	7.77129	108.456	105.214	511
chr5	149050753	149051995	SRR8861850-51_trimmed.fq.sort.sort.q10.rmdup.narrowPeak_peak_43689	787	.	4.44418	81.7443	78.7594	589
chr5	149052422	149053225	SRR8861850-51_trimmed.fq.sort.sort.q10.rmdup.narrowPeak_peak_43690	1042	.	5.09112	107.461	104.23	476
chr5	149053432	149054063	SRR8861850-51_trimmed.fq.sort.sort.q10.rmdup.narrowPeak_peak_43691	798	.	4.45436	82.8823	79.8868	176
chr5	149073705	149073979	SRR8861850-51_trimmed.fq.sort.sort.q10.rmdup.narrowPeak_peak_43692	54	.	2.88308	7.51267	5.41384	171
chr5	149078939	149079504	SRR8861850-51_trimmed.fq.sort.sort.q10.rmdup.narrowPeak_peak_43693	64	.	3.06328	8.56443	6.42877	192
chr5	149117641	149118986	SRR8861850-51_trimmed.fq.sort.sort.q10.rmdup.narrowPeak_peak_43694	116	.	3.65156	13.9446	11.6737	483
chr5	149126964	149127538	SRR8861850-51_trimmed.fq.sort.sort.q10.rmdup.narrowPeak_peak_43695	322	.	5.17201	34.775	32.2216	360
chr5	149127830	149128263	SRR8861850-51_trimmed.fq.sort.sort.q10.rmdup.narrowPeak_peak_43696	55	.	2.50951	7.65921	5.55591	294
chr5	149128560	149128796	SRR8861850-51_trimmed.fq.sort.sort.q10.rmdup.narrowPeak_peak_43697	46	.	2.36681	6.67877	4.61512	175
chr5	149143804	149144468	SRR8861850-51_trimmed.fq.sort.sort.q10.rmdup.narrowPeak_peak_43698	141	.	4.23453	16.4952	14.1768	341
chr5	149163585	149163966	SRR8861850-51_trimmed.fq.sort.sort.q10.rmdup.narrowPeak_peak_43699	49	.	2.65883	6.98555	4.91154	220
chr5	149164475	149164738	SRR8861850-51_trimmed.fq.sort.sort.q10.rmdup.narrowPeak_peak_43700	42	.	2.56962	6.32679	4.28043	77
chr5	149183342	149184274	SRR8861850-51_trimmed.fq.sort.sort.q10.rmdup.narrowPeak_peak_43701	1857	.	7.45351	190.089	185.726	647
chr5	149184606	149185432	SRR8861850-51_trimmed.fq.sort.sort.q10.rmdup.narrowPeak_peak_43702	1363	.	6.24043	139.921	136.319	246
chr5	149205245	149205687	SRR8861850-51_trimmed.fq.sort.sort.q10.rmdup.narrowPeak_peak_43703	31	.	2.25877	5.09894	3.12099	132
chr5	149228779	149229687	SRR8861850-51_trimmed.fq.sort.sort.q10.rmdup.narrowPeak_peak_43704	1694	.	11.1398	173.53	169.446	707
chr5	149245945	149246244	SRR8861850-51_trimmed.fq.sort.sort.q10.rmdup.narrowPeak_peak_43705	109	.	3.78405	13.2382	10.9818	99
chr5	149279189	149279896	SRR8861850-51_trimmed.fq.sort.sort.q10.rmdup.narrowPeak_peak_43706	86	.	3.26493	10.8278	8.62687	296
chr5	149284915	149285653	SRR8861850-51_trimmed.fq.sort.sort.q10.rmdup.narrowPeak_peak_43707	91	.	3.14491	11.3293	9.1173	413
chr5	149285902	149286129	SRR8861850-51_trimmed.fq.sort.sort.q10.rmdup.narrowPeak_peak_43708	44	.	2.46829	6.48514	4.43304	81
chr5	149312646	149313658	SRR8861850-51_trimmed.fq.sort.sort.q10.rmdup.narrowPeak_peak_43709	283	.	5.12517	30.8577	28.346	430
chr5	149319769	149321370	SRR8861850-51_trimmed.fq.sort.sort.q10.rmdup.narrowPeak_peak_43710	719	.	3.70152	74.8337	71.9116	599
chr5	149321632	149322465	SRR8861850-51_trimmed.fq.sort.sort.q10.rmdup.narrowPeak_peak_43711	288	.	2.58782	31.3327	28.8159	428
chr5	149330806	149332699	SRR8861850-51_trimmed.fq.sort.sort.q10.rmdup.narrowPeak_peak_43712	763	.	4.71732	79.3522	76.3895	944
chr5	149338022	149339109	SRR8861850-51_trimmed.fq.sort.sort.q10.rmdup.narrowPeak_peak_43713	200	.	3.26343	22.4301	20.0212	244
chr5	149352818	149354164	SRR8861850-51_trimmed.fq.sort.sort.q10.rmdup.narrowPeak_peak_43714	320	.	4.88642	34.6443	32.0922	746
chr5	149375581	149375977	SRR8861850-51_trimmed.fq.sort.sort.q10.rmdup.narrowPeak_peak_43715	96	.	3.40155	11.8666	9.64159	206
chr5	149389356	149390102	SRR8861850-51_trimmed.fq.sort.sort.q10.rmdup.narrowPeak_peak_43716	56	.	2.90864	7.78956	5.68235	598
chr5	149391879	149392216	SRR8861850-51_trimmed.fq.sort.sort.q10.rmdup.narrowPeak_peak_43717	36	.	2.51439	5.68244	3.666	134
chr5	149405670	149405903	SRR8861850-51_trimmed.fq.sort.sort.q10.rmdup.narrowPeak_peak_43718	35	.	2.5227	5.56799	3.55612	59
chr5	149406299	149406673	SRR8861850-51_trimmed.fq.sort.sort.q10.rmdup.narrowPeak_peak_43719	35	.	2.5227	5.56799	3.55612	113
chr5	149428188	149429231	SRR8861850-51_trimmed.fq.sort.sort.q10.rmdup.narrowPeak_peak_43720	451	.	6.2823	47.8773	45.1974	634
chr5	149439642	149440160	SRR8861850-51_trimmed.fq.sort.sort.q10.rmdup.narrowPeak_peak_43721	206	.	4.5752	23.0571	20.6396	352
chr5	149440250	149440564	SRR8861850-51_trimmed.fq.sort.sort.q10.rmdup.narrowPeak_peak_43722	64	.	2.83226	8.54937	6.41695	127
chr5	149513547	149514738	SRR8861850-51_trimmed.fq.sort.sort.q10.rmdup.narrowPeak_peak_43723	420	.	6.12412	44.7302	42.0791	772
chr5	149527981	149528872	SRR8861850-51_trimmed.fq.sort.sort.q10.rmdup.narrowPeak_peak_43724	358	.	5.57911	38.4751	35.8839	357
chr5	149537400	149538160	SRR8861850-51_trimmed.fq.sort.sort.q10.rmdup.narrowPeak_peak_43725	107	.	3.14381	12.9588	10.709	424
chr5	149538308	149538779	SRR8861850-51_trimmed.fq.sort.sort.q10.rmdup.narrowPeak_peak_43726	53	.	2.49994	7.46986	5.37611	368
chr5	149554106	149554458	SRR8861850-51_trimmed.fq.sort.sort.q10.rmdup.narrowPeak_peak_43727	64	.	3.06328	8.56443	6.42877	184
chr5	149566100	149566431	SRR8861850-51_trimmed.fq.sort.sort.q10.rmdup.narrowPeak_peak_43728	30	.	2.3083	5.05436	3.07851	162
chr5	149635524	149637600	SRR8861850-51_trimmed.fq.sort.sort.q10.rmdup.narrowPeak_peak_43729	1632	.	7.09738	167.278	163.289	1461
chr5	149678118	149679144	SRR8861850-51_trimmed.fq.sort.sort.q10.rmdup.narrowPeak_peak_43730	810	.	8.12942	84.0078	81.0019	229
chr5	149760348	149760603	SRR8861850-51_trimmed.fq.sort.sort.q10.rmdup.narrowPeak_peak_43731	103	.	3.69395	12.6162	10.373	143
chr5	149831616	149831898	SRR8861850-51_trimmed.fq.sort.sort.q10.rmdup.narrowPeak_peak_43732	122	.	3.96424	14.5124	12.2302	118
chr5	149922780	149923241	SRR8861850-51_trimmed.fq.sort.sort.q10.rmdup.narrowPeak_peak_43733	69	.	3.15337	9.1089	6.95603	307
chr5	150079891	150080459	SRR8861850-51_trimmed.fq.sort.sort.q10.rmdup.narrowPeak_peak_43734	135	.	4.14443	15.825	13.5184	393
chr5	150080617	150080952	SRR8861850-51_trimmed.fq.sort.sort.q10.rmdup.narrowPeak_peak_43735	86	.	3.42366	10.8127	8.61216	127
chr5	150152045	150152750	SRR8861850-51_trimmed.fq.sort.sort.q10.rmdup.narrowPeak_peak_43736	289	.	5.82421	31.4346	28.9166	510
chr5	150159093	150159651	SRR8861850-51_trimmed.fq.sort.sort.q10.rmdup.narrowPeak_peak_43737	84	.	3.28367	10.6908	8.49492	186
chr5	150159731	150160088	SRR8861850-51_trimmed.fq.sort.sort.q10.rmdup.narrowPeak_peak_43738	67	.	3.04948	8.90415	6.7593	152
chr5	150207838	150208052	SRR8861850-51_trimmed.fq.sort.sort.q10.rmdup.narrowPeak_peak_43739	74	.	3.24347	9.6653	7.49583	80
chr5	150259124	150259391	SRR8861850-51_trimmed.fq.sort.sort.q10.rmdup.narrowPeak_peak_43740	83	.	3.1086	10.5486	8.35591	119
chr5	150259629	150260042	SRR8861850-51_trimmed.fq.sort.sort.q10.rmdup.narrowPeak_peak_43741	40	.	2.4432	6.10484	4.06658	80
chr5	150265625	150266064	SRR8861850-51_trimmed.fq.sort.sort.q10.rmdup.narrowPeak_peak_43742	113	.	3.42818	13.5965	11.3333	257
chr5	150295201	150295694	SRR8861850-51_trimmed.fq.sort.sort.q10.rmdup.narrowPeak_peak_43743	69	.	3.15337	9.1089	6.95603	334
chr5	150319891	150320126	SRR8861850-51_trimmed.fq.sort.sort.q10.rmdup.narrowPeak_peak_43744	64	.	3.06328	8.56443	6.42877	151
chr5	150384390	150385035	SRR8861850-51_trimmed.fq.sort.sort.q10.rmdup.narrowPeak_peak_43745	104	.	3.30282	12.7442	10.4986	387
chr5	150385186	150385739	SRR8861850-51_trimmed.fq.sort.sort.q10.rmdup.narrowPeak_peak_43746	136	.	3.66083	15.992	13.6827	152
chr5	150403041	150403303	SRR8861850-51_trimmed.fq.sort.sort.q10.rmdup.narrowPeak_peak_43747	69	.	3.15337	9.1089	6.95603	72
chr5	150409026	150409780	SRR8861850-51_trimmed.fq.sort.sort.q10.rmdup.narrowPeak_peak_43748	115	.	3.47802	13.8448	11.577	525
chr5	150418383	150418862	SRR8861850-51_trimmed.fq.sort.sort.q10.rmdup.narrowPeak_peak_43749	54	.	2.88308	7.51267	5.41384	328
chr5	150457546	150458159	SRR8861850-51_trimmed.fq.sort.sort.q10.rmdup.narrowPeak_peak_43750	145	.	3.99462	16.8645	14.5402	383
chr5	150458624	150459050	SRR8861850-51_trimmed.fq.sort.sort.q10.rmdup.narrowPeak_peak_43751	85	.	3.20584	10.7824	8.58438	236
chr5	150490331	150490584	SRR8861850-51_trimmed.fq.sort.sort.q10.rmdup.narrowPeak_peak_43752	54	.	2.88308	7.51267	5.41384	121
chr5	150491211	150491640	SRR8861850-51_trimmed.fq.sort.sort.q10.rmdup.narrowPeak_peak_43753	44	.	2.70289	6.51281	4.45491	304
chr5	150522013	150523252	SRR8861850-51_trimmed.fq.sort.sort.q10.rmdup.narrowPeak_peak_43754	1502	.	9.10138	154.005	150.212	746
chr5	150664755	150666337	SRR8861850-51_trimmed.fq.sort.sort.q10.rmdup.narrowPeak_peak_43755	1670	.	8.83595	171.135	167.087	479
chr5	150673812	150674696	SRR8861850-51_trimmed.fq.sort.sort.q10.rmdup.narrowPeak_peak_43756	1336	.	10.2996	137.258	133.691	568
chr5	150772416	150772993	SRR8861850-51_trimmed.fq.sort.sort.q10.rmdup.narrowPeak_peak_43757	84	.	3.26129	10.5965	8.40272	357
chr5	150773147	150773609	SRR8861850-51_trimmed.fq.sort.sort.q10.rmdup.narrowPeak_peak_43758	96	.	3.45972	11.8878	9.66243	200
chr5	150813908	150814285	SRR8861850-51_trimmed.fq.sort.sort.q10.rmdup.narrowPeak_peak_43759	64	.	3.02912	8.6289	6.49146	191
chr5	150839212	150840344	SRR8861850-51_trimmed.fq.sort.sort.q10.rmdup.narrowPeak_peak_43760	236	.	3.7022	26.1022	23.6459	655
chr5	150840440	150841096	SRR8861850-51_trimmed.fq.sort.sort.q10.rmdup.narrowPeak_peak_43761	648	.	6.17726	67.741	64.8825	382
chr5	150878597	150879535	SRR8861850-51_trimmed.fq.sort.sort.q10.rmdup.narrowPeak_peak_43762	93	.	2.97311	11.6123	9.39263	697
chr5	150883159	150883611	SRR8861850-51_trimmed.fq.sort.sort.q10.rmdup.narrowPeak_peak_43763	54	.	2.53503	7.4981	5.40336	259
chr5	151018605	151018921	SRR8861850-51_trimmed.fq.sort.sort.q10.rmdup.narrowPeak_peak_43764	43	.	2.4852	6.41846	4.36878	245
chr5	151019466	151019757	SRR8861850-51_trimmed.fq.sort.sort.q10.rmdup.narrowPeak_peak_43765	71	.	2.88795	9.33483	7.17607	98
chr5	151020599	151020932	SRR8861850-51_trimmed.fq.sort.sort.q10.rmdup.narrowPeak_peak_43766	50	.	2.55777	7.16578	5.08168	172
chr5	151023498	151023768	SRR8861850-51_trimmed.fq.sort.sort.q10.rmdup.narrowPeak_peak_43767	26	.	2.02359	4.59555	2.65037	103
chr5	151026753	151027540	SRR8861850-51_trimmed.fq.sort.sort.q10.rmdup.narrowPeak_peak_43768	62	.	2.72899	8.41925	6.29052	450
chr5	151034750	151034959	SRR8861850-51_trimmed.fq.sort.sort.q10.rmdup.narrowPeak_peak_43769	39	.	2.59917	5.98502	3.95681	149
chr5	151047004	151048254	SRR8861850-51_trimmed.fq.sort.sort.q10.rmdup.narrowPeak_peak_43770	161	.	3.93255	18.4816	16.1309	777
chr5	151056551	151057164	SRR8861850-51_trimmed.fq.sort.sort.q10.rmdup.narrowPeak_peak_43771	38	.	2.36917	5.92443	3.8986	516
chr5	151060665	151060970	SRR8861850-51_trimmed.fq.sort.sort.q10.rmdup.narrowPeak_peak_43772	50	.	2.58124	7.12129	5.03865	179
chr5	151070493	151071438	SRR8861850-51_trimmed.fq.sort.sort.q10.rmdup.narrowPeak_peak_43773	164	.	4.21156	18.7635	16.408	362
chr5	151096869	151097112	SRR8861850-51_trimmed.fq.sort.sort.q10.rmdup.narrowPeak_peak_43774	64	.	3.06328	8.56443	6.42877	86
chr5	151110740	151110996	SRR8861850-51_trimmed.fq.sort.sort.q10.rmdup.narrowPeak_peak_43775	49	.	2.79299	7.00606	4.92711	93
chr5	151126063	151126445	SRR8861850-51_trimmed.fq.sort.sort.q10.rmdup.narrowPeak_peak_43776	64	.	3.06328	8.56443	6.42877	101
chr5	151135309	151135701	SRR8861850-51_trimmed.fq.sort.sort.q10.rmdup.narrowPeak_peak_43777	76	.	3.13699	9.8628	7.6885	276
chr5	151135913	151136471	SRR8861850-51_trimmed.fq.sort.sort.q10.rmdup.narrowPeak_peak_43778	46	.	2.6235	6.68883	4.62489	156
chr5	151142541	151143912	SRR8861850-51_trimmed.fq.sort.sort.q10.rmdup.narrowPeak_peak_43779	713	.	5.83479	74.257	71.3401	409
chr5	151154899	151155147	SRR8861850-51_trimmed.fq.sort.sort.q10.rmdup.narrowPeak_peak_43780	73	.	3.21452	9.55314	7.38883	105
chr5	151174061	151175507	SRR8861850-51_trimmed.fq.sort.sort.q10.rmdup.narrowPeak_peak_43781	156	.	3.94772	18.0139	15.6702	198
chr5	151189773	151190906	SRR8861850-51_trimmed.fq.sort.sort.q10.rmdup.narrowPeak_peak_43782	234	.	4.67224	25.8658	23.4126	267
chr5	151191067	151191478	SRR8861850-51_trimmed.fq.sort.sort.q10.rmdup.narrowPeak_peak_43783	172	.	4.03773	19.6043	17.236	223
chr5	151216495	151216761	SRR8861850-51_trimmed.fq.sort.sort.q10.rmdup.narrowPeak_peak_43784	35	.	2.5227	5.56799	3.55612	119
chr5	151247105	151247681	SRR8861850-51_trimmed.fq.sort.sort.q10.rmdup.narrowPeak_peak_43785	59	.	2.97318	8.03224	5.91455	368
chr5	151367837	151368525	SRR8861850-51_trimmed.fq.sort.sort.q10.rmdup.narrowPeak_peak_43786	1439	.	6.92303	147.616	143.911	427
chr5	151368637	151369698	SRR8861850-51_trimmed.fq.sort.sort.q10.rmdup.narrowPeak_peak_43787	1915	.	8.14426	196.053	191.582	521
chr5	151394368	151394583	SRR8861850-51_trimmed.fq.sort.sort.q10.rmdup.narrowPeak_peak_43788	27	.	2.3425	4.68172	2.72316	123
chr5	151402253	151402605	SRR8861850-51_trimmed.fq.sort.sort.q10.rmdup.narrowPeak_peak_43789	127	.	3.61189	14.995	12.7044	144
chr5	151650261	151651732	SRR8861850-51_trimmed.fq.sort.sort.q10.rmdup.narrowPeak_peak_43790	1127	.	8.53623	116.068	112.747	845
chr6	3265140	3265445	SRR8861850-51_trimmed.fq.sort.sort.q10.rmdup.narrowPeak_peak_43793	97	.	3.60385	12.0044	9.77505	161
chr6	3340798	3341383	SRR8861850-51_trimmed.fq.sort.sort.q10.rmdup.narrowPeak_peak_43796	375	.	6.93742	40.1577	37.5498	382
chr6	3399265	3399584	SRR8861850-51_trimmed.fq.sort.sort.q10.rmdup.narrowPeak_peak_43797	197	.	4.9553	22.1679	19.7624	170
chr6	3497886	3499026	SRR8861850-51_trimmed.fq.sort.sort.q10.rmdup.narrowPeak_peak_43798	767	.	9.04665	79.7442	76.7779	733
chr6	3511630	3511989	SRR8861850-51_trimmed.fq.sort.sort.q10.rmdup.narrowPeak_peak_43799	59	.	2.97318	8.03224	5.91455	200
chr6	3512797	3513186	SRR8861850-51_trimmed.fq.sort.sort.q10.rmdup.narrowPeak_peak_43800	49	.	2.79299	7.00606	4.92711	137
chr6	3594070	3594493	SRR8861850-51_trimmed.fq.sort.sort.q10.rmdup.narrowPeak_peak_43801	49	.	2.79299	7.00606	4.92711	307
chr6	4003767	4004640	SRR8861850-51_trimmed.fq.sort.sort.q10.rmdup.narrowPeak_peak_43802	617	.	7.40921	64.5489	61.7188	304
chr6	4086330	4087356	SRR8861850-51_trimmed.fq.sort.sort.q10.rmdup.narrowPeak_peak_43803	1585	.	13.0082	162.428	158.512	466
chr6	4417073	4417739	SRR8861850-51_trimmed.fq.sort.sort.q10.rmdup.narrowPeak_peak_43804	629	.	8.17778	65.7443	62.9034	412
chr6	4436309	4436559	SRR8861850-51_trimmed.fq.sort.sort.q10.rmdup.narrowPeak_peak_43805	31	.	2.4326	5.11731	3.13091	54
chr6	4456141	4457651	SRR8861850-51_trimmed.fq.sort.sort.q10.rmdup.narrowPeak_peak_43806	1119	.	6.12691	115.26	111.948	975
chr6	4457807	4458791	SRR8861850-51_trimmed.fq.sort.sort.q10.rmdup.narrowPeak_peak_43807	212	.	2.86225	23.6848	21.2591	522
chr6	4465258	4465790	SRR8861850-51_trimmed.fq.sort.sort.q10.rmdup.narrowPeak_peak_43808	147	.	4.16171	17.0636	14.7362	201
chr6	4483227	4485062	SRR8861850-51_trimmed.fq.sort.sort.q10.rmdup.narrowPeak_peak_43809	342	.	3.14008	36.8618	34.2868	1275
chr6	4488568	4490114	SRR8861850-51_trimmed.fq.sort.sort.q10.rmdup.narrowPeak_peak_43810	577	.	3.97179	60.5679	57.7737	807
chr6	4490257	4490759	SRR8861850-51_trimmed.fq.sort.sort.q10.rmdup.narrowPeak_peak_43811	258	.	3.07528	28.3206	25.8379	170
chr6	4505143	4506882	SRR8861850-51_trimmed.fq.sort.sort.q10.rmdup.narrowPeak_peak_43812	1439	.	7.50448	147.62	143.915	776
chr6	4557180	4558503	SRR8861850-51_trimmed.fq.sort.sort.q10.rmdup.narrowPeak_peak_43813	312	.	4.35031	33.8076	31.2642	999
chr6	4561121	4561838	SRR8861850-51_trimmed.fq.sort.sort.q10.rmdup.narrowPeak_peak_43814	79	.	2.58302	10.1178	7.93729	328
chr6	4569666	4569878	SRR8861850-51_trimmed.fq.sort.sort.q10.rmdup.narrowPeak_peak_43815	42	.	2.63936	6.28329	4.23854	125
chr6	4570119	4570546	SRR8861850-51_trimmed.fq.sort.sort.q10.rmdup.narrowPeak_peak_43816	133	.	4.10744	15.6704	13.3674	187
chr6	4570821	4571243	SRR8861850-51_trimmed.fq.sort.sort.q10.rmdup.narrowPeak_peak_43817	68	.	3.06576	8.96892	6.82234	308
chr6	4600288	4601364	SRR8861850-51_trimmed.fq.sort.sort.q10.rmdup.narrowPeak_peak_43818	1656	.	7.75501	169.717	165.691	586
chr6	4601454	4601943	SRR8861850-51_trimmed.fq.sort.sort.q10.rmdup.narrowPeak_peak_43819	986	.	5.83074	101.872	98.6965	193
chr6	4617969	4618191	SRR8861850-51_trimmed.fq.sort.sort.q10.rmdup.narrowPeak_peak_43820	59	.	2.97318	8.03224	5.91455	112
chr6	4618933	4619220	SRR8861850-51_trimmed.fq.sort.sort.q10.rmdup.narrowPeak_peak_43821	59	.	2.97318	8.03224	5.91455	80
chr6	4634450	4634988	SRR8861850-51_trimmed.fq.sort.sort.q10.rmdup.narrowPeak_peak_43822	135	.	4.14443	15.825	13.5184	331
chr6	4681558	4682069	SRR8861850-51_trimmed.fq.sort.sort.q10.rmdup.narrowPeak_peak_43823	58	.	2.77549	7.95913	5.84681	199
chr6	4695642	4695956	SRR8861850-51_trimmed.fq.sort.sort.q10.rmdup.narrowPeak_peak_43824	39	.	2.61279	6.03331	3.99775	201
chr6	4745787	4747177	SRR8861850-51_trimmed.fq.sort.sort.q10.rmdup.narrowPeak_peak_43825	1454	.	8.50699	149.164	145.438	1099
chr6	4747383	4747608	SRR8861850-51_trimmed.fq.sort.sort.q10.rmdup.narrowPeak_peak_43826	110	.	2.56814	13.2578	11.001	81
chr6	4796789	4797248	SRR8861850-51_trimmed.fq.sort.sort.q10.rmdup.narrowPeak_peak_43827	39	.	2.61279	6.03331	3.99775	182
chr6	4805672	4805881	SRR8861850-51_trimmed.fq.sort.sort.q10.rmdup.narrowPeak_peak_43828	59	.	2.97318	8.03224	5.91455	155
chr6	4876789	4877141	SRR8861850-51_trimmed.fq.sort.sort.q10.rmdup.narrowPeak_peak_43829	49	.	2.79299	7.00606	4.92711	176
chr6	4902732	4903199	SRR8861850-51_trimmed.fq.sort.sort.q10.rmdup.narrowPeak_peak_43830	534	.	5.54819	56.1964	53.4415	304
chr6	4903446	4904465	SRR8861850-51_trimmed.fq.sort.sort.q10.rmdup.narrowPeak_peak_43831	1875	.	11.4716	191.931	187.535	275
chr6	4935722	4935996	SRR8861850-51_trimmed.fq.sort.sort.q10.rmdup.narrowPeak_peak_43832	39	.	2.61279	6.03331	3.99775	127
chr6	4953103	4953627	SRR8861850-51_trimmed.fq.sort.sort.q10.rmdup.narrowPeak_peak_43833	206	.	4.2932	23.0787	20.661	329
chr6	4956487	4957084	SRR8861850-51_trimmed.fq.sort.sort.q10.rmdup.narrowPeak_peak_43834	62	.	2.66213	8.42014	6.29135	139
chr6	4971937	4972182	SRR8861850-51_trimmed.fq.sort.sort.q10.rmdup.narrowPeak_peak_43835	72	.	3.1848	9.4375	7.27615	131
chr6	4972475	4972737	SRR8861850-51_trimmed.fq.sort.sort.q10.rmdup.narrowPeak_peak_43836	33	.	2.43497	5.3958	3.39755	136
chr6	4982707	4983458	SRR8861850-51_trimmed.fq.sort.sort.q10.rmdup.narrowPeak_peak_43837	265	.	5.25916	29.0239	26.533	393
chr6	4993659	4994474	SRR8861850-51_trimmed.fq.sort.sort.q10.rmdup.narrowPeak_peak_43838	72	.	3.12313	9.3987	7.2383	394
chr6	5011044	5011509	SRR8861850-51_trimmed.fq.sort.sort.q10.rmdup.narrowPeak_peak_43839	54	.	2.88308	7.51267	5.41384	189
chr6	5022953	5023250	SRR8861850-51_trimmed.fq.sort.sort.q10.rmdup.narrowPeak_peak_43840	27	.	2.3425	4.68172	2.72316	92
chr6	5080553	5080799	SRR8861850-51_trimmed.fq.sort.sort.q10.rmdup.narrowPeak_peak_43841	85	.	3.01978	10.7153	8.5188	170
chr6	5081550	5081798	SRR8861850-51_trimmed.fq.sort.sort.q10.rmdup.narrowPeak_peak_43842	53	.	2.58508	7.43828	5.34549	141
chr6	5093289	5093862	SRR8861850-51_trimmed.fq.sort.sort.q10.rmdup.narrowPeak_peak_43843	96	.	3.31326	11.9161	9.69003	203
chr6	5094923	5095198	SRR8861850-51_trimmed.fq.sort.sort.q10.rmdup.narrowPeak_peak_43844	85	.	3.10123	10.7152	8.51874	183
chr6	5108039	5108490	SRR8861850-51_trimmed.fq.sort.sort.q10.rmdup.narrowPeak_peak_43845	106	.	3.38316	12.9179	10.6689	319
chr6	5109926	5110512	SRR8861850-51_trimmed.fq.sort.sort.q10.rmdup.narrowPeak_peak_43846	112	.	3.36649	13.5113	11.2497	200
chr6	5134037	5134260	SRR8861850-51_trimmed.fq.sort.sort.q10.rmdup.narrowPeak_peak_43847	62	.	2.72519	8.40149	6.27329	97
chr6	5134575	5135042	SRR8861850-51_trimmed.fq.sort.sort.q10.rmdup.narrowPeak_peak_43848	217	.	4.54814	24.2011	21.769	259
chr6	5178045	5179172	SRR8861850-51_trimmed.fq.sort.sort.q10.rmdup.narrowPeak_peak_43849	194	.	4.47067	21.8823	19.481	399
chr6	5186280	5186705	SRR8861850-51_trimmed.fq.sort.sort.q10.rmdup.narrowPeak_peak_43850	94	.	3.35715	11.6707	9.44975	130
chr6	5186929	5187483	SRR8861850-51_trimmed.fq.sort.sort.q10.rmdup.narrowPeak_peak_43851	91	.	3.32795	11.3195	9.10779	180
chr6	5187618	5187897	SRR8861850-51_trimmed.fq.sort.sort.q10.rmdup.narrowPeak_peak_43852	65	.	2.9464	8.67648	6.53779	108
chr6	5255708	5256583	SRR8861850-51_trimmed.fq.sort.sort.q10.rmdup.narrowPeak_peak_43853	381	.	6.86199	40.7408	38.1273	375
chr6	5263751	5263976	SRR8861850-51_trimmed.fq.sort.sort.q10.rmdup.narrowPeak_peak_43854	80	.	3.33356	10.2333	8.04803	57
chr6	5297368	5298690	SRR8861850-51_trimmed.fq.sort.sort.q10.rmdup.narrowPeak_peak_43855	665	.	7.84123	69.4264	66.5528	878
chr6	5379733	5381119	SRR8861850-51_trimmed.fq.sort.sort.q10.rmdup.narrowPeak_peak_43856	321	.	4.27402	34.6676	32.1153	518
chr6	5383728	5384232	SRR8861850-51_trimmed.fq.sort.sort.q10.rmdup.narrowPeak_peak_43857	192	.	3.4325	21.6783	19.2797	307
chr6	5390175	5391401	SRR8861850-51_trimmed.fq.sort.sort.q10.rmdup.narrowPeak_peak_43858	433	.	4.54931	46.018	43.355	491
chr6	5391501	5391883	SRR8861850-51_trimmed.fq.sort.sort.q10.rmdup.narrowPeak_peak_43859	65	.	2.19594	8.64592	6.50809	175
chr6	5392064	5392282	SRR8861850-51_trimmed.fq.sort.sort.q10.rmdup.narrowPeak_peak_43860	70	.	2.23698	9.19041	7.03535	111
chr6	5395114	5395356	SRR8861850-51_trimmed.fq.sort.sort.q10.rmdup.narrowPeak_peak_43861	36	.	1.91408	5.64762	3.63268	148
chr6	5403238	5403622	SRR8861850-51_trimmed.fq.sort.sort.q10.rmdup.narrowPeak_peak_43862	52	.	2.84672	7.3779	5.28702	146
chr6	5403785	5404242	SRR8861850-51_trimmed.fq.sort.sort.q10.rmdup.narrowPeak_peak_43863	71	.	3.10124	9.31033	7.15221	216
chr6	5413362	5413620	SRR8861850-51_trimmed.fq.sort.sort.q10.rmdup.narrowPeak_peak_43864	124	.	3.65888	14.7296	12.4436	152
chr6	5420887	5421528	SRR8861850-51_trimmed.fq.sort.sort.q10.rmdup.narrowPeak_peak_43865	357	.	5.01095	38.3372	35.7475	378
chr6	5422019	5422460	SRR8861850-51_trimmed.fq.sort.sort.q10.rmdup.narrowPeak_peak_43866	80	.	2.69819	10.2085	8.02584	367
chr6	5495974	5496756	SRR8861850-51_trimmed.fq.sort.sort.q10.rmdup.narrowPeak_peak_43867	435	.	6.92489	46.2055	43.5408	537
chr6	5496877	5497147	SRR8861850-51_trimmed.fq.sort.sort.q10.rmdup.narrowPeak_peak_43868	77	.	3.09765	9.89712	7.722	184
chr6	5801903	5802208	SRR8861850-51_trimmed.fq.sort.sort.q10.rmdup.narrowPeak_peak_43869	35	.	2.42941	5.51014	3.50707	128
chr6	5802819	5803047	SRR8861850-51_trimmed.fq.sort.sort.q10.rmdup.narrowPeak_peak_43870	62	.	2.91036	8.34415	6.21756	101
chr6	5803187	5803526	SRR8861850-51_trimmed.fq.sort.sort.q10.rmdup.narrowPeak_peak_43871	130	.	3.7983	15.3947	13.0964	228
chr6	5807910	5808820	SRR8861850-51_trimmed.fq.sort.sort.q10.rmdup.narrowPeak_peak_43872	101	.	3.5895	12.4363	10.1981	751
chr6	5825737	5826097	SRR8861850-51_trimmed.fq.sort.sort.q10.rmdup.narrowPeak_peak_43873	34	.	2.26963	5.49488	3.49243	179
chr6	5828735	5829097	SRR8861850-51_trimmed.fq.sort.sort.q10.rmdup.narrowPeak_peak_43874	222	.	4.41847	24.7286	22.2897	190
chr6	5930722	5931140	SRR8861850-51_trimmed.fq.sort.sort.q10.rmdup.narrowPeak_peak_43875	69	.	3.15337	9.1089	6.95603	255
chr6	5960519	5960857	SRR8861850-51_trimmed.fq.sort.sort.q10.rmdup.narrowPeak_peak_43876	67	.	2.96195	8.92837	6.78284	180
chr6	5961004	5961421	SRR8861850-51_trimmed.fq.sort.sort.q10.rmdup.narrowPeak_peak_43877	168	.	4.38034	19.2594	16.8966	235
chr6	5967116	5967504	SRR8861850-51_trimmed.fq.sort.sort.q10.rmdup.narrowPeak_peak_43878	75	.	3.21384	9.76182	7.58999	150
chr6	5967686	5967951	SRR8861850-51_trimmed.fq.sort.sort.q10.rmdup.narrowPeak_peak_43879	30	.	2.41089	5.04292	3.06758	42
chr6	5976617	5977214	SRR8861850-51_trimmed.fq.sort.sort.q10.rmdup.narrowPeak_peak_43880	74	.	3.24347	9.6653	7.49583	123
chr6	5987428	5987677	SRR8861850-51_trimmed.fq.sort.sort.q10.rmdup.narrowPeak_peak_43881	99	.	3.47626	12.1932	9.9599	150
chr6	5991659	5992300	SRR8861850-51_trimmed.fq.sort.sort.q10.rmdup.narrowPeak_peak_43882	61	.	2.68785	8.22609	6.10288	322
chr6	5992580	5992851	SRR8861850-51_trimmed.fq.sort.sort.q10.rmdup.narrowPeak_peak_43883	64	.	2.76359	8.58082	6.4447	132
chr6	6004940	6005149	SRR8861850-51_trimmed.fq.sort.sort.q10.rmdup.narrowPeak_peak_43884	49	.	2.1042	7.04349	4.96331	94
chr6	6005400	6006783	SRR8861850-51_trimmed.fq.sort.sort.q10.rmdup.narrowPeak_peak_43885	641	.	5.68402	66.9832	64.1313	991
chr6	6016680	6017499	SRR8861850-51_trimmed.fq.sort.sort.q10.rmdup.narrowPeak_peak_43886	159	.	4.05453	18.28	15.9323	427
chr6	6026807	6027792	SRR8861850-51_trimmed.fq.sort.sort.q10.rmdup.narrowPeak_peak_43887	803	.	6.64621	83.346	80.3462	715
chr6	6028146	6028642	SRR8861850-51_trimmed.fq.sort.sort.q10.rmdup.narrowPeak_peak_43888	162	.	3.14165	18.6482	16.2944	161
chr6	6038075	6038533	SRR8861850-51_trimmed.fq.sort.sort.q10.rmdup.narrowPeak_peak_43889	40	.	2.2475	6.08711	4.0495	59
chr6	6038676	6039551	SRR8861850-51_trimmed.fq.sort.sort.q10.rmdup.narrowPeak_peak_43890	261	.	4.43796	28.5952	26.1092	468
chr6	6046801	6047125	SRR8861850-51_trimmed.fq.sort.sort.q10.rmdup.narrowPeak_peak_43891	58	.	2.77114	7.94066	5.82894	110
chr6	6058199	6059183	SRR8861850-51_trimmed.fq.sort.sort.q10.rmdup.narrowPeak_peak_43892	403	.	5.39715	43.0246	40.3894	282
chr6	6070442	6070820	SRR8861850-51_trimmed.fq.sort.sort.q10.rmdup.narrowPeak_peak_43893	58	.	2.63019	7.95332	5.84124	200
chr6	6075424	6075707	SRR8861850-51_trimmed.fq.sort.sort.q10.rmdup.narrowPeak_peak_43894	62	.	2.884	8.41675	6.28817	185
chr6	6090949	6091204	SRR8861850-51_trimmed.fq.sort.sort.q10.rmdup.narrowPeak_peak_43895	53	.	2.69203	7.44105	5.34818	99
chr6	6094673	6094947	SRR8861850-51_trimmed.fq.sort.sort.q10.rmdup.narrowPeak_peak_43896	47	.	2.50101	6.76837	4.7017	117
chr6	6097019	6097261	SRR8861850-51_trimmed.fq.sort.sort.q10.rmdup.narrowPeak_peak_43897	48	.	2.53322	6.91053	4.83904	82
chr6	6103332	6103593	SRR8861850-51_trimmed.fq.sort.sort.q10.rmdup.narrowPeak_peak_43898	29	.	2.24447	4.92646	2.95652	57
chr6	6112631	6113187	SRR8861850-51_trimmed.fq.sort.sort.q10.rmdup.narrowPeak_peak_43899	196	.	3.703	22.0525	19.649	376
chr6	6113491	6114005	SRR8861850-51_trimmed.fq.sort.sort.q10.rmdup.narrowPeak_peak_43900	59	.	2.38103	8.03319	5.91548	148
chr6	6117012	6117517	SRR8861850-51_trimmed.fq.sort.sort.q10.rmdup.narrowPeak_peak_43901	53	.	2.26011	7.42135	5.32912	154
chr6	6153188	6153589	SRR8861850-51_trimmed.fq.sort.sort.q10.rmdup.narrowPeak_peak_43902	72	.	2.90885	9.43223	7.27099	202
chr6	6153847	6154063	SRR8861850-51_trimmed.fq.sort.sort.q10.rmdup.narrowPeak_peak_43903	75	.	2.92726	9.70177	7.53143	94
chr6	6159341	6159740	SRR8861850-51_trimmed.fq.sort.sort.q10.rmdup.narrowPeak_peak_43904	51	.	2.65061	7.26636	5.17902	228
chr6	6160438	6160754	SRR8861850-51_trimmed.fq.sort.sort.q10.rmdup.narrowPeak_peak_43905	36	.	2.39666	5.64962	3.63459	116
chr6	6168953	6169266	SRR8861850-51_trimmed.fq.sort.sort.q10.rmdup.narrowPeak_peak_43906	72	.	3.16723	9.36888	7.20926	138
chr6	6191678	6192421	SRR8861850-51_trimmed.fq.sort.sort.q10.rmdup.narrowPeak_peak_43907	81	.	2.84579	10.3689	8.18042	304
chr6	6201981	6202241	SRR8861850-51_trimmed.fq.sort.sort.q10.rmdup.narrowPeak_peak_43908	29	.	2.38419	4.95118	2.98008	129
chr6	6216491	6217484	SRR8861850-51_trimmed.fq.sort.sort.q10.rmdup.narrowPeak_peak_43909	1657	.	9.86798	169.776	165.749	360
chr6	6260925	6261559	SRR8861850-51_trimmed.fq.sort.sort.q10.rmdup.narrowPeak_peak_43910	153	.	4.37531	17.6953	15.3572	295
chr6	6321819	6322587	SRR8861850-51_trimmed.fq.sort.sort.q10.rmdup.narrowPeak_peak_43911	610	.	9.18983	63.8868	61.0625	471
chr6	6459789	6460207	SRR8861850-51_trimmed.fq.sort.sort.q10.rmdup.narrowPeak_peak_43912	54	.	2.88308	7.51267	5.41384	283
chr6	6463540	6464106	SRR8861850-51_trimmed.fq.sort.sort.q10.rmdup.narrowPeak_peak_43913	48	.	2.67235	6.88067	4.81018	79
chr6	6464275	6464514	SRR8861850-51_trimmed.fq.sort.sort.q10.rmdup.narrowPeak_peak_43914	36	.	2.47123	5.66592	3.65018	137
chr6	6577616	6579099	SRR8861850-51_trimmed.fq.sort.sort.q10.rmdup.narrowPeak_peak_43915	1626	.	8.70843	166.641	162.661	926
chr6	6604360	6604969	SRR8861850-51_trimmed.fq.sort.sort.q10.rmdup.narrowPeak_peak_43916	212	.	5.13549	23.6666	21.2411	261
chr6	6623454	6623885	SRR8861850-51_trimmed.fq.sort.sort.q10.rmdup.narrowPeak_peak_43917	135	.	4.14443	15.825	13.5184	164
chr6	6657976	6658414	SRR8861850-51_trimmed.fq.sort.sort.q10.rmdup.narrowPeak_peak_43918	78	.	3.03631	10.0194	7.84132	282
chr6	6675803	6676952	SRR8861850-51_trimmed.fq.sort.sort.q10.rmdup.narrowPeak_peak_43919	224	.	4.54839	24.8446	22.4042	825
chr6	6677239	6677628	SRR8861850-51_trimmed.fq.sort.sort.q10.rmdup.narrowPeak_peak_43920	120	.	3.47081	14.2772	12.0004	182
chr6	6785963	6786291	SRR8861850-51_trimmed.fq.sort.sort.q10.rmdup.narrowPeak_peak_43921	44	.	2.70289	6.51281	4.45491	201
chr6	6863242	6864798	SRR8861850-51_trimmed.fq.sort.sort.q10.rmdup.narrowPeak_peak_43922	855	.	7.91062	88.585	85.5366	944
chr6	6879962	6882140	SRR8861850-51_trimmed.fq.sort.sort.q10.rmdup.narrowPeak_peak_43923	906	.	5.25237	93.7192	90.6226	1695
chr6	6914692	6915175	SRR8861850-51_trimmed.fq.sort.sort.q10.rmdup.narrowPeak_peak_43924	204	.	5.0454	22.9134	20.4979	288
chr6	6955424	6956642	SRR8861850-51_trimmed.fq.sort.sort.q10.rmdup.narrowPeak_peak_43925	938	.	9.47407	97.0022	93.8742	872
chr6	7133658	7134176	SRR8861850-51_trimmed.fq.sort.sort.q10.rmdup.narrowPeak_peak_43926	84	.	3.21148	10.5965	8.40272	227
chr6	7134557	7134902	SRR8861850-51_trimmed.fq.sort.sort.q10.rmdup.narrowPeak_peak_43927	77	.	3.16358	9.97449	7.7975	116
chr6	7473572	7473993	SRR8861850-51_trimmed.fq.sort.sort.q10.rmdup.narrowPeak_peak_43928	69	.	3.15337	9.1089	6.95603	215
chr6	7557740	7558234	SRR8861850-51_trimmed.fq.sort.sort.q10.rmdup.narrowPeak_peak_43929	80	.	3.33356	10.2333	8.04803	369
chr6	7692529	7693361	SRR8861850-51_trimmed.fq.sort.sort.q10.rmdup.narrowPeak_peak_43930	680	.	8.90215	70.9595	68.0722	573
chr6	7718454	7718663	SRR8861850-51_trimmed.fq.sort.sort.q10.rmdup.narrowPeak_peak_43931	44	.	2.70289	6.51281	4.45491	58
chr6	7732712	7733067	SRR8861850-51_trimmed.fq.sort.sort.q10.rmdup.narrowPeak_peak_43932	43	.	2.66385	6.37201	4.32398	245
chr6	7733298	7734055	SRR8861850-51_trimmed.fq.sort.sort.q10.rmdup.narrowPeak_peak_43933	73	.	3.21452	9.55314	7.38883	396
chr6	7785643	7786403	SRR8861850-51_trimmed.fq.sort.sort.q10.rmdup.narrowPeak_peak_43934	141	.	4.16175	16.4804	14.1632	162
chr6	7844183	7844507	SRR8861850-51_trimmed.fq.sort.sort.q10.rmdup.narrowPeak_peak_43935	206	.	4.04802	23.0496	20.6322	165
chr6	7844811	7845647	SRR8861850-51_trimmed.fq.sort.sort.q10.rmdup.narrowPeak_peak_43936	787	.	7.96688	81.7352	78.7504	162
chr6	8068339	8069268	SRR8861850-51_trimmed.fq.sort.sort.q10.rmdup.narrowPeak_peak_43937	221	.	4.50495	24.5992	22.1617	549
chr6	8077253	8077491	SRR8861850-51_trimmed.fq.sort.sort.q10.rmdup.narrowPeak_peak_43938	32	.	2.40542	5.2884	3.29469	68
chr6	8077583	8077884	SRR8861850-51_trimmed.fq.sort.sort.q10.rmdup.narrowPeak_peak_43939	55	.	2.83489	7.6847	5.58071	205
chr6	8081788	8082026	SRR8861850-51_trimmed.fq.sort.sort.q10.rmdup.narrowPeak_peak_43940	49	.	2.79299	7.00606	4.92711	106
chr6	8119415	8119826	SRR8861850-51_trimmed.fq.sort.sort.q10.rmdup.narrowPeak_peak_43941	91	.	3.51376	11.4032	9.188	199
chr6	8149153	8149369	SRR8861850-51_trimmed.fq.sort.sort.q10.rmdup.narrowPeak_peak_43942	44	.	2.70289	6.51281	4.45491	143
chr6	8208952	8210077	SRR8861850-51_trimmed.fq.sort.sort.q10.rmdup.narrowPeak_peak_43943	1845	.	12.2053	188.845	184.504	504
chr6	8258399	8259905	SRR8861850-51_trimmed.fq.sort.sort.q10.rmdup.narrowPeak_peak_43944	1410	.	8.88278	144.701	141.036	556
chr6	8274849	8275352	SRR8861850-51_trimmed.fq.sort.sort.q10.rmdup.narrowPeak_peak_43945	77	.	3.26722	9.97314	7.7962	161
chr6	8279304	8279513	SRR8861850-51_trimmed.fq.sort.sort.q10.rmdup.narrowPeak_peak_43946	39	.	2.61279	6.03331	3.99775	165
chr6	8280359	8280573	SRR8861850-51_trimmed.fq.sort.sort.q10.rmdup.narrowPeak_peak_43947	39	.	2.61279	6.03331	3.99775	75
chr6	8337024	8337490	SRR8861850-51_trimmed.fq.sort.sort.q10.rmdup.narrowPeak_peak_43948	80	.	3.33356	10.2333	8.04803	178
chr6	8352453	8354203	SRR8861850-51_trimmed.fq.sort.sort.q10.rmdup.narrowPeak_peak_43949	234	.	4.01173	25.8896	23.4362	997
chr6	8419889	8420782	SRR8861850-51_trimmed.fq.sort.sort.q10.rmdup.narrowPeak_peak_43950	256	.	4.20538	28.1694	25.6884	585
chr6	8434943	8435347	SRR8861850-51_trimmed.fq.sort.sort.q10.rmdup.narrowPeak_peak_43951	35	.	2.5227	5.56799	3.55612	168
chr6	8445750	8445967	SRR8861850-51_trimmed.fq.sort.sort.q10.rmdup.narrowPeak_peak_43952	46	.	2.37541	6.72108	4.65606	120
chr6	8446490	8447584	SRR8861850-51_trimmed.fq.sort.sort.q10.rmdup.narrowPeak_peak_43953	541	.	6.76929	56.9077	54.1464	493
chr6	8458888	8459100	SRR8861850-51_trimmed.fq.sort.sort.q10.rmdup.narrowPeak_peak_43954	63	.	3.05302	8.5256	6.39389	96
chr6	8464807	8465431	SRR8861850-51_trimmed.fq.sort.sort.q10.rmdup.narrowPeak_peak_43955	236	.	4.59424	26.075	23.619	435
chr6	8465971	8466730	SRR8861850-51_trimmed.fq.sort.sort.q10.rmdup.narrowPeak_peak_43956	123	.	3.44568	14.6113	12.3275	245
chr6	8486842	8487158	SRR8861850-51_trimmed.fq.sort.sort.q10.rmdup.narrowPeak_peak_43957	54	.	2.88308	7.51267	5.41384	194
chr6	8497307	8497629	SRR8861850-51_trimmed.fq.sort.sort.q10.rmdup.narrowPeak_peak_43958	83	.	3.29776	10.5311	8.33885	166
chr6	8497847	8498506	SRR8861850-51_trimmed.fq.sort.sort.q10.rmdup.narrowPeak_peak_43959	82	.	3.27461	10.4359	8.2459	203
chr6	8509341	8509677	SRR8861850-51_trimmed.fq.sort.sort.q10.rmdup.narrowPeak_peak_43960	478	.	3.77603	50.5695	47.8652	160
chr6	8510141	8511612	SRR8861850-51_trimmed.fq.sort.sort.q10.rmdup.narrowPeak_peak_43961	1330	.	6.29498	136.606	133.047	242
chr6	8634388	8634700	SRR8861850-51_trimmed.fq.sort.sort.q10.rmdup.narrowPeak_peak_43962	59	.	2.97318	8.03224	5.91455	193
chr6	8644788	8645397	SRR8861850-51_trimmed.fq.sort.sort.q10.rmdup.narrowPeak_peak_43963	133	.	3.24782	15.6747	13.3716	207
chr6	8646452	8647054	SRR8861850-51_trimmed.fq.sort.sort.q10.rmdup.narrowPeak_peak_43964	154	.	3.47375	17.8046	15.4648	290
chr6	8647605	8647958	SRR8861850-51_trimmed.fq.sort.sort.q10.rmdup.narrowPeak_peak_43965	69	.	2.61416	9.09871	6.94864	151
chr6	8662522	8663679	SRR8861850-51_trimmed.fq.sort.sort.q10.rmdup.narrowPeak_peak_43966	391	.	4.79784	41.8143	39.1906	760
chr6	8683356	8684113	SRR8861850-51_trimmed.fq.sort.sort.q10.rmdup.narrowPeak_peak_43967	67	.	3.00135	8.90314	6.75834	623
chr6	8693052	8695404	SRR8861850-51_trimmed.fq.sort.sort.q10.rmdup.narrowPeak_peak_43968	910	.	6.71429	94.1174	91.0171	1533
chr6	8717180	8717515	SRR8861850-51_trimmed.fq.sort.sort.q10.rmdup.narrowPeak_peak_43969	74	.	3.09023	9.66528	7.49583	167
chr6	8720254	8720535	SRR8861850-51_trimmed.fq.sort.sort.q10.rmdup.narrowPeak_peak_43970	59	.	2.83842	8.04986	5.93165	139
chr6	8735146	8735427	SRR8861850-51_trimmed.fq.sort.sort.q10.rmdup.narrowPeak_peak_43971	44	.	2.27143	6.55742	4.49803	174
chr6	8735770	8736308	SRR8861850-51_trimmed.fq.sort.sort.q10.rmdup.narrowPeak_peak_43972	551	.	6.28343	57.8704	55.1004	310
chr6	8741986	8742932	SRR8861850-51_trimmed.fq.sort.sort.q10.rmdup.narrowPeak_peak_43973	189	.	3.90429	21.3087	18.9155	754
chr6	8777507	8777960	SRR8861850-51_trimmed.fq.sort.sort.q10.rmdup.narrowPeak_peak_43974	49	.	2.79299	7.00606	4.92711	338
chr6	8853015	8854964	SRR8861850-51_trimmed.fq.sort.sort.q10.rmdup.narrowPeak_peak_43975	173	.	4.55401	19.7324	17.3622	686
chr6	9221283	9221497	SRR8861850-51_trimmed.fq.sort.sort.q10.rmdup.narrowPeak_peak_43976	59	.	2.97318	8.03224	5.91455	109
chr6	11593564	11594410	SRR8861850-51_trimmed.fq.sort.sort.q10.rmdup.narrowPeak_peak_43977	212	.	5.13549	23.6666	21.2411	245
chr6	11906802	11908331	SRR8861850-51_trimmed.fq.sort.sort.q10.rmdup.narrowPeak_peak_43978	1697	.	8.83094	173.875	169.785	793
chr6	11925380	11926905	SRR8861850-51_trimmed.fq.sort.sort.q10.rmdup.narrowPeak_peak_43979	1440	.	8.22066	147.713	144.008	950
chr6	12020986	12021208	SRR8861850-51_trimmed.fq.sort.sort.q10.rmdup.narrowPeak_peak_43980	23	.	2.25241	4.26173	2.33338	31
chr6	12026578	12026813	SRR8861850-51_trimmed.fq.sort.sort.q10.rmdup.narrowPeak_peak_43981	64	.	3.06328	8.56443	6.42877	103
chr6	12026957	12027214	SRR8861850-51_trimmed.fq.sort.sort.q10.rmdup.narrowPeak_peak_43982	35	.	2.5227	5.56799	3.55612	94
chr6	12555519	12555934	SRR8861850-51_trimmed.fq.sort.sort.q10.rmdup.narrowPeak_peak_43983	74	.	3.24347	9.6653	7.49583	244
chr6	12714027	12714326	SRR8861850-51_trimmed.fq.sort.sort.q10.rmdup.narrowPeak_peak_43984	39	.	2.61279	6.03331	3.99775	182
chr6	12714647	12715397	SRR8861850-51_trimmed.fq.sort.sort.q10.rmdup.narrowPeak_peak_43985	176	.	4.68501	19.9783	17.6041	295
chr6	12748258	12749713	SRR8861850-51_trimmed.fq.sort.sort.q10.rmdup.narrowPeak_peak_43986	846	.	8.12238	87.6622	84.6223	765
chr6	12831575	12831956	SRR8861850-51_trimmed.fq.sort.sort.q10.rmdup.narrowPeak_peak_43987	328	.	6.22429	35.4438	32.8833	151
chr6	12846022	12846356	SRR8861850-51_trimmed.fq.sort.sort.q10.rmdup.narrowPeak_peak_43988	59	.	2.97318	8.03224	5.91455	131
chr6	13069293	13070469	SRR8861850-51_trimmed.fq.sort.sort.q10.rmdup.narrowPeak_peak_43989	1492	.	10.9546	153.028	149.249	643
chr6	13165414	13165701	SRR8861850-51_trimmed.fq.sort.sort.q10.rmdup.narrowPeak_peak_43990	80	.	3.04872	10.2716	8.08545	131
chr6	13166191	13166412	SRR8861850-51_trimmed.fq.sort.sort.q10.rmdup.narrowPeak_peak_43991	84	.	3.05039	10.6709	8.47546	103
chr6	13170171	13170448	SRR8861850-51_trimmed.fq.sort.sort.q10.rmdup.narrowPeak_peak_43992	66	.	2.84868	8.79817	6.65623	144
chr6	13586113	13586377	SRR8861850-51_trimmed.fq.sort.sort.q10.rmdup.narrowPeak_peak_43993	39	.	2.61279	6.03331	3.99775	86
chr6	13586626	13586881	SRR8861850-51_trimmed.fq.sort.sort.q10.rmdup.narrowPeak_peak_43994	31	.	2.4326	5.11731	3.13091	164
chr6	13593167	13593755	SRR8861850-51_trimmed.fq.sort.sort.q10.rmdup.narrowPeak_peak_43995	91	.	3.51376	11.4032	9.188	429
chr6	13607150	13608324	SRR8861850-51_trimmed.fq.sort.sort.q10.rmdup.narrowPeak_peak_43996	2282	.	11.3463	233.505	228.257	743
chr6	13676901	13678002	SRR8861850-51_trimmed.fq.sort.sort.q10.rmdup.narrowPeak_peak_43997	1470	.	9.78078	150.765	147.017	730
chr6	13678133	13678553	SRR8861850-51_trimmed.fq.sort.sort.q10.rmdup.narrowPeak_peak_43998	556	.	5.66575	58.4594	55.6841	181
chr6	13838666	13839153	SRR8861850-51_trimmed.fq.sort.sort.q10.rmdup.narrowPeak_peak_43999	571	.	8.82944	59.8935	57.1052	214
chr6	13870263	13870756	SRR8861850-51_trimmed.fq.sort.sort.q10.rmdup.narrowPeak_peak_44000	122	.	2.67495	14.4961	12.2154	325
chr6	13870922	13872010	SRR8861850-51_trimmed.fq.sort.sort.q10.rmdup.narrowPeak_peak_44001	1536	.	9.00586	157.454	153.611	382
chr6	14631479	14632082	SRR8861850-51_trimmed.fq.sort.sort.q10.rmdup.narrowPeak_peak_44002	109	.	3.78405	13.2382	10.9818	217
chr6	14632519	14632783	SRR8861850-51_trimmed.fq.sort.sort.q10.rmdup.narrowPeak_peak_44003	54	.	2.88308	7.51267	5.41384	136
chr6	14746614	14747251	SRR8861850-51_trimmed.fq.sort.sort.q10.rmdup.narrowPeak_peak_44004	54	.	2.88308	7.51267	5.41384	267
chr6	14898369	14898749	SRR8861850-51_trimmed.fq.sort.sort.q10.rmdup.narrowPeak_peak_44005	163	.	2.68205	18.6693	16.3152	156
chr6	14899875	14900864	SRR8861850-51_trimmed.fq.sort.sort.q10.rmdup.narrowPeak_peak_44006	706	.	5.00007	73.529	70.6186	747
chr6	14901013	14902006	SRR8861850-51_trimmed.fq.sort.sort.q10.rmdup.narrowPeak_peak_44007	503	.	4.23899	53.0534	50.3269	666
chr6	15131053	15131347	SRR8861850-51_trimmed.fq.sort.sort.q10.rmdup.narrowPeak_peak_44008	80	.	3.33356	10.2333	8.04803	116
chr6	15184214	15184945	SRR8861850-51_trimmed.fq.sort.sort.q10.rmdup.narrowPeak_peak_44009	197	.	4.87304	22.1528	19.748	245
chr6	15185442	15185673	SRR8861850-51_trimmed.fq.sort.sort.q10.rmdup.narrowPeak_peak_44010	46	.	2.72734	6.76543	4.69889	154
chr6	15307408	15307617	SRR8861850-51_trimmed.fq.sort.sort.q10.rmdup.narrowPeak_peak_44011	35	.	2.5227	5.56799	3.55612	140
chr6	15321347	15322007	SRR8861850-51_trimmed.fq.sort.sort.q10.rmdup.narrowPeak_peak_44012	80	.	3.33356	10.2333	8.04803	484
chr6	15527291	15527641	SRR8861850-51_trimmed.fq.sort.sort.q10.rmdup.narrowPeak_peak_44013	91	.	3.51376	11.4032	9.188	172
chr6	15542880	15543180	SRR8861850-51_trimmed.fq.sort.sort.q10.rmdup.narrowPeak_peak_44014	35	.	2.5227	5.56799	3.55612	244
chr6	15638594	15640662	SRR8861850-51_trimmed.fq.sort.sort.q10.rmdup.narrowPeak_peak_44015	518	.	5.81446	54.5419	51.8018	987
chr6	15720471	15721893	SRR8861850-51_trimmed.fq.sort.sort.q10.rmdup.narrowPeak_peak_44016	1363	.	7.70954	139.928	136.327	714
chr6	15730377	15730647	SRR8861850-51_trimmed.fq.sort.sort.q10.rmdup.narrowPeak_peak_44017	53	.	2.87343	7.47697	5.38289	112
chr6	15730872	15731130	SRR8861850-51_trimmed.fq.sort.sort.q10.rmdup.narrowPeak_peak_44018	38	.	2.5608	5.8485	3.82561	168
chr6	15743164	15743409	SRR8861850-51_trimmed.fq.sort.sort.q10.rmdup.narrowPeak_peak_44019	54	.	2.88308	7.51267	5.41384	68
chr6	15743516	15743790	SRR8861850-51_trimmed.fq.sort.sort.q10.rmdup.narrowPeak_peak_44020	39	.	2.61279	6.03331	3.99775	99
chr6	15884479	15884702	SRR8861850-51_trimmed.fq.sort.sort.q10.rmdup.narrowPeak_peak_44021	54	.	2.88308	7.51267	5.41384	59
chr6	15895006	15895257	SRR8861850-51_trimmed.fq.sort.sort.q10.rmdup.narrowPeak_peak_44022	27	.	2.3425	4.68172	2.72316	91
chr6	15910303	15910582	SRR8861850-51_trimmed.fq.sort.sort.q10.rmdup.narrowPeak_peak_44023	23	.	2.25241	4.26173	2.33338	86
chr6	15987418	15987876	SRR8861850-51_trimmed.fq.sort.sort.q10.rmdup.narrowPeak_peak_44024	64	.	3.06328	8.56443	6.42877	162
chr6	16076715	16077930	SRR8861850-51_trimmed.fq.sort.sort.q10.rmdup.narrowPeak_peak_44025	263	.	5.02675	28.8689	26.3798	957
chr6	16086228	16086647	SRR8861850-51_trimmed.fq.sort.sort.q10.rmdup.narrowPeak_peak_44026	69	.	3.15337	9.1089	6.95603	190
chr6	16144384	16144620	SRR8861850-51_trimmed.fq.sort.sort.q10.rmdup.narrowPeak_peak_44027	82	.	3.33094	10.445	8.25478	71
chr6	16316330	16316834	SRR8861850-51_trimmed.fq.sort.sort.q10.rmdup.narrowPeak_peak_44028	240	.	4.90851	26.474	24.0132	232
chr6	16317273	16318128	SRR8861850-51_trimmed.fq.sort.sort.q10.rmdup.narrowPeak_peak_44029	177	.	4.25244	20.155	17.7783	545
chr6	16485116	16485457	SRR8861850-51_trimmed.fq.sort.sort.q10.rmdup.narrowPeak_peak_44030	47	.	2.65885	6.82778	4.75912	78
chr6	16486996	16487506	SRR8861850-51_trimmed.fq.sort.sort.q10.rmdup.narrowPeak_peak_44031	153	.	4.29623	17.6589	15.3214	272
chr6	16513665	16514266	SRR8861850-51_trimmed.fq.sort.sort.q10.rmdup.narrowPeak_peak_44032	80	.	3.33356	10.2333	8.04803	445
chr6	16544976	16545351	SRR8861850-51_trimmed.fq.sort.sort.q10.rmdup.narrowPeak_peak_44033	39	.	2.61279	6.03331	3.99775	188
chr6	16552660	16553693	SRR8861850-51_trimmed.fq.sort.sort.q10.rmdup.narrowPeak_peak_44034	601	.	5.63631	62.9253	60.1097	443
chr6	16554473	16554799	SRR8861850-51_trimmed.fq.sort.sort.q10.rmdup.narrowPeak_peak_44035	77	.	2.41337	9.93306	7.75706	181
chr6	16571848	16572117	SRR8861850-51_trimmed.fq.sort.sort.q10.rmdup.narrowPeak_peak_44036	27	.	2.3425	4.68172	2.72316	72
chr6	16686834	16687161	SRR8861850-51_trimmed.fq.sort.sort.q10.rmdup.narrowPeak_peak_44037	97	.	3.60385	12.0044	9.77505	172
chr6	16695578	16696063	SRR8861850-51_trimmed.fq.sort.sort.q10.rmdup.narrowPeak_peak_44038	44	.	2.70289	6.51281	4.45491	426
chr6	16702776	16703439	SRR8861850-51_trimmed.fq.sort.sort.q10.rmdup.narrowPeak_peak_44039	130	.	3.72635	15.3095	13.0126	173
chr6	16703808	16704142	SRR8861850-51_trimmed.fq.sort.sort.q10.rmdup.narrowPeak_peak_44040	101	.	3.40765	12.3507	10.1143	135
chr6	16797387	16797680	SRR8861850-51_trimmed.fq.sort.sort.q10.rmdup.narrowPeak_peak_44041	82	.	3.27461	10.4359	8.2459	142
chr6	17064811	17065999	SRR8861850-51_trimmed.fq.sort.sort.q10.rmdup.narrowPeak_peak_44042	2105	.	12.0518	215.447	210.591	488
chr6	17093443	17093714	SRR8861850-51_trimmed.fq.sort.sort.q10.rmdup.narrowPeak_peak_44043	24	.	2.20041	4.42214	2.48565	106
chr6	17170394	17170890	SRR8861850-51_trimmed.fq.sort.sort.q10.rmdup.narrowPeak_peak_44044	98	.	3.51417	12.1193	9.88754	193
chr6	17171115	17171730	SRR8861850-51_trimmed.fq.sort.sort.q10.rmdup.narrowPeak_peak_44045	120	.	3.85277	14.3166	12.0391	179
chr6	17176910	17177222	SRR8861850-51_trimmed.fq.sort.sort.q10.rmdup.narrowPeak_peak_44046	39	.	2.61279	6.03331	3.99775	139
chr6	17281026	17281690	SRR8861850-51_trimmed.fq.sort.sort.q10.rmdup.narrowPeak_peak_44047	109	.	3.78405	13.2382	10.9818	343
chr6	17305939	17306738	SRR8861850-51_trimmed.fq.sort.sort.q10.rmdup.narrowPeak_peak_44048	135	.	4.14443	15.825	13.5184	621
chr6	17316563	17317190	SRR8861850-51_trimmed.fq.sort.sort.q10.rmdup.narrowPeak_peak_44049	86	.	3.42366	10.8127	8.61216	143
chr6	17463905	17464485	SRR8861850-51_trimmed.fq.sort.sort.q10.rmdup.narrowPeak_peak_44050	122	.	3.96424	14.5124	12.2302	231
chr6	17562503	17563118	SRR8861850-51_trimmed.fq.sort.sort.q10.rmdup.narrowPeak_peak_44051	116	.	3.87414	13.8704	11.6009	164
chr6	17583855	17584343	SRR8861850-51_trimmed.fq.sort.sort.q10.rmdup.narrowPeak_peak_44052	162	.	4.50482	18.5594	16.2068	250
chr6	17636634	17636863	SRR8861850-51_trimmed.fq.sort.sort.q10.rmdup.narrowPeak_peak_44053	120	.	3.67554	14.3059	12.0286	135
chr6	17637029	17637484	SRR8861850-51_trimmed.fq.sort.sort.q10.rmdup.narrowPeak_peak_44054	343	.	6.0883	36.8966	34.3212	265
chr6	17637639	17638234	SRR8861850-51_trimmed.fq.sort.sort.q10.rmdup.narrowPeak_peak_44055	265	.	5.32621	28.9937	26.5032	191
chr6	17693559	17695038	SRR8861850-51_trimmed.fq.sort.sort.q10.rmdup.narrowPeak_peak_44056	1597	.	9.8642	163.691	159.755	714
chr6	17700796	17701056	SRR8861850-51_trimmed.fq.sort.sort.q10.rmdup.narrowPeak_peak_44057	31	.	2.4326	5.11731	3.13091	84
chr6	17748929	17749621	SRR8861850-51_trimmed.fq.sort.sort.q10.rmdup.narrowPeak_peak_44058	135	.	4.14443	15.825	13.5184	427
chr6	17770462	17770708	SRR8861850-51_trimmed.fq.sort.sort.q10.rmdup.narrowPeak_peak_44059	54	.	2.88308	7.51267	5.41384	120
chr6	17772407	17772687	SRR8861850-51_trimmed.fq.sort.sort.q10.rmdup.narrowPeak_peak_44060	23	.	2.25241	4.26173	2.33338	266
chr6	17776005	17776214	SRR8861850-51_trimmed.fq.sort.sort.q10.rmdup.narrowPeak_peak_44061	35	.	2.5227	5.56799	3.55612	81
chr6	17835423	17835866	SRR8861850-51_trimmed.fq.sort.sort.q10.rmdup.narrowPeak_peak_44062	332	.	6.48694	35.7998	33.2356	181
chr6	17875667	17876037	SRR8861850-51_trimmed.fq.sort.sort.q10.rmdup.narrowPeak_peak_44063	283	.	4.78557	30.8922	28.3801	138
chr6	17876271	17877147	SRR8861850-51_trimmed.fq.sort.sort.q10.rmdup.narrowPeak_peak_44064	129	.	3.42688	15.201	12.9059	648
chr6	17906170	17906939	SRR8861850-51_trimmed.fq.sort.sort.q10.rmdup.narrowPeak_peak_44065	122	.	3.62561	14.5687	12.2855	477
chr6	17924072	17924286	SRR8861850-51_trimmed.fq.sort.sort.q10.rmdup.narrowPeak_peak_44066	62	.	3.01344	8.37505	6.24764	131
chr6	17926737	17926956	SRR8861850-51_trimmed.fq.sort.sort.q10.rmdup.narrowPeak_peak_44067	39	.	2.49427	6.03372	3.9981	97
chr6	17927508	17927724	SRR8861850-51_trimmed.fq.sort.sort.q10.rmdup.narrowPeak_peak_44068	45	.	2.5706	6.62839	4.56654	58
chr6	17929787	17930020	SRR8861850-51_trimmed.fq.sort.sort.q10.rmdup.narrowPeak_peak_44069	39	.	2.49427	6.03372	3.9981	57
chr6	18013189	18013893	SRR8861850-51_trimmed.fq.sort.sort.q10.rmdup.narrowPeak_peak_44070	159	.	4.448	18.3167	15.9685	387
chr6	18380813	18381065	SRR8861850-51_trimmed.fq.sort.sort.q10.rmdup.narrowPeak_peak_44071	74	.	3.24347	9.6653	7.49583	124
chr6	18468315	18468774	SRR8861850-51_trimmed.fq.sort.sort.q10.rmdup.narrowPeak_peak_44072	59	.	2.97318	8.03224	5.91455	84
chr6	18469112	18469376	SRR8861850-51_trimmed.fq.sort.sort.q10.rmdup.narrowPeak_peak_44073	53	.	2.80529	7.39594	5.3045	111
chr6	18474783	18475310	SRR8861850-51_trimmed.fq.sort.sort.q10.rmdup.narrowPeak_peak_44074	54	.	2.88308	7.51267	5.41384	132
chr6	18514107	18515088	SRR8861850-51_trimmed.fq.sort.sort.q10.rmdup.narrowPeak_peak_44075	609	.	8.02363	63.7883	60.9649	514
chr6	18599528	18599786	SRR8861850-51_trimmed.fq.sort.sort.q10.rmdup.narrowPeak_peak_44076	69	.	3.15337	9.1089	6.95603	118
chr6	18699689	18700337	SRR8861850-51_trimmed.fq.sort.sort.q10.rmdup.narrowPeak_peak_44077	64	.	3.06328	8.56443	6.42877	137
chr6	18749034	18749445	SRR8861850-51_trimmed.fq.sort.sort.q10.rmdup.narrowPeak_peak_44078	183	.	4.77511	20.7002	18.3153	192
chr6	18860893	18861134	SRR8861850-51_trimmed.fq.sort.sort.q10.rmdup.narrowPeak_peak_44080	59	.	2.97318	8.03224	5.91455	133
chr6	18861272	18861903	SRR8861850-51_trimmed.fq.sort.sort.q10.rmdup.narrowPeak_peak_44081	69	.	3.15337	9.1089	6.95603	339
chr6	21214601	21214958	SRR8861850-51_trimmed.fq.sort.sort.q10.rmdup.narrowPeak_peak_44082	109	.	3.78405	13.2382	10.9818	172
chr6	21215189	21215596	SRR8861850-51_trimmed.fq.sort.sort.q10.rmdup.narrowPeak_peak_44083	128	.	4.05434	15.1639	12.8695	234
chr6	21768750	21769482	SRR8861850-51_trimmed.fq.sort.sort.q10.rmdup.narrowPeak_peak_44084	239	.	4.90111	26.4349	23.9747	386
chr6	21787230	21787677	SRR8861850-51_trimmed.fq.sort.sort.q10.rmdup.narrowPeak_peak_44085	147	.	4.09533	17.052	14.7247	216
chr6	21790461	21790670	SRR8861850-51_trimmed.fq.sort.sort.q10.rmdup.narrowPeak_peak_44086	48	.	2.59696	6.8871	4.81636	154
chr6	21803398	21803955	SRR8861850-51_trimmed.fq.sort.sort.q10.rmdup.narrowPeak_peak_44087	31	.	2.10649	5.17936	3.19035	233
chr6	21804052	21805824	SRR8861850-51_trimmed.fq.sort.sort.q10.rmdup.narrowPeak_peak_44088	318	.	4.95625	34.4294	31.8795	195
chr6	21823068	21823337	SRR8861850-51_trimmed.fq.sort.sort.q10.rmdup.narrowPeak_peak_44089	31	.	2.4326	5.11731	3.13091	88
chr6	21837128	21837621	SRR8861850-51_trimmed.fq.sort.sort.q10.rmdup.narrowPeak_peak_44090	142	.	3.7656	16.5375	14.2185	271
chr6	21839910	21840801	SRR8861850-51_trimmed.fq.sort.sort.q10.rmdup.narrowPeak_peak_44091	85	.	3.28931	10.7145	8.51806	561
chr6	21851396	21852566	SRR8861850-51_trimmed.fq.sort.sort.q10.rmdup.narrowPeak_peak_44092	1327	.	10.1858	136.283	132.728	589
chr6	21949004	21949359	SRR8861850-51_trimmed.fq.sort.sort.q10.rmdup.narrowPeak_peak_44093	121	.	3.03169	14.4522	12.1722	215
chr6	21949518	21950619	SRR8861850-51_trimmed.fq.sort.sort.q10.rmdup.narrowPeak_peak_44094	1213	.	9.48669	124.778	121.36	225
chr6	21985378	21988853	SRR8861850-51_trimmed.fq.sort.sort.q10.rmdup.narrowPeak_peak_44095	473	.	2.55823	50.0287	47.3294	1548
chr6	21990314	21990695	SRR8861850-51_trimmed.fq.sort.sort.q10.rmdup.narrowPeak_peak_44096	110	.	1.71891	13.3132	11.0553	215
chr6	21991050	21991363	SRR8861850-51_trimmed.fq.sort.sort.q10.rmdup.narrowPeak_peak_44097	97	.	1.71321	11.9348	9.70837	131
chr6	21998483	21998774	SRR8861850-51_trimmed.fq.sort.sort.q10.rmdup.narrowPeak_peak_44098	42	.	2.17304	6.24591	4.20252	89
chr6	22002854	22003546	SRR8861850-51_trimmed.fq.sort.sort.q10.rmdup.narrowPeak_peak_44099	165	.	3.6117	18.9334	16.5754	175
chr6	22014356	22014734	SRR8861850-51_trimmed.fq.sort.sort.q10.rmdup.narrowPeak_peak_44100	44	.	2.38669	6.5178	4.45973	240
chr6	22019595	22019964	SRR8861850-51_trimmed.fq.sort.sort.q10.rmdup.narrowPeak_peak_44101	145	.	3.05023	16.9158	14.5908	201
chr6	22020857	22021073	SRR8861850-51_trimmed.fq.sort.sort.q10.rmdup.narrowPeak_peak_44102	69	.	2.22942	9.12996	6.97652	128
chr6	22025368	22025779	SRR8861850-51_trimmed.fq.sort.sort.q10.rmdup.narrowPeak_peak_44103	162	.	2.46243	18.5565	16.2047	316
chr6	22026061	22027577	SRR8861850-51_trimmed.fq.sort.sort.q10.rmdup.narrowPeak_peak_44104	1042	.	5.50234	107.509	104.278	280
chr6	22035431	22035842	SRR8861850-51_trimmed.fq.sort.sort.q10.rmdup.narrowPeak_peak_44105	95	.	3.19502	11.7809	9.55775	202
chr6	22069601	22070206	SRR8861850-51_trimmed.fq.sort.sort.q10.rmdup.narrowPeak_peak_44106	66	.	2.93328	8.80686	6.66464	113
chr6	22093346	22093898	SRR8861850-51_trimmed.fq.sort.sort.q10.rmdup.narrowPeak_peak_44107	147	.	3.92756	17.0906	14.7627	346
chr6	22135182	22135531	SRR8861850-51_trimmed.fq.sort.sort.q10.rmdup.narrowPeak_peak_44108	27	.	2.3425	4.68172	2.72316	141
chr6	22189430	22190350	SRR8861850-51_trimmed.fq.sort.sort.q10.rmdup.narrowPeak_peak_44109	225	.	4.95092	24.9479	22.5062	331
chr6	22201607	22202067	SRR8861850-51_trimmed.fq.sort.sort.q10.rmdup.narrowPeak_peak_44110	165	.	4.30015	18.8858	16.5285	256
chr6	22215917	22216184	SRR8861850-51_trimmed.fq.sort.sort.q10.rmdup.narrowPeak_peak_44111	41	.	2.56243	6.15079	4.11086	67
chr6	22257235	22257450	SRR8861850-51_trimmed.fq.sort.sort.q10.rmdup.narrowPeak_peak_44112	39	.	2.61279	6.03331	3.99775	72
chr6	22279715	22280880	SRR8861850-51_trimmed.fq.sort.sort.q10.rmdup.narrowPeak_peak_44113	190	.	4.85804	21.399	19.0047	619
chr6	22347549	22347905	SRR8861850-51_trimmed.fq.sort.sort.q10.rmdup.narrowPeak_peak_44114	35	.	2.5227	5.56799	3.55612	199
chr6	22348016	22348296	SRR8861850-51_trimmed.fq.sort.sort.q10.rmdup.narrowPeak_peak_44115	31	.	2.42446	5.08944	3.11193	176
chr6	22355505	22356585	SRR8861850-51_trimmed.fq.sort.sort.q10.rmdup.narrowPeak_peak_44116	818	.	8.78492	84.8513	81.8376	509
chr6	22361205	22361659	SRR8861850-51_trimmed.fq.sort.sort.q10.rmdup.narrowPeak_peak_44117	44	.	2.70289	6.51281	4.45491	308
chr6	22362308	22362529	SRR8861850-51_trimmed.fq.sort.sort.q10.rmdup.narrowPeak_peak_44118	39	.	2.61279	6.03331	3.99775	82
chr6	22396818	22397475	SRR8861850-51_trimmed.fq.sort.sort.q10.rmdup.narrowPeak_peak_44119	103	.	3.69395	12.6162	10.373	519
chr6	22412538	22412875	SRR8861850-51_trimmed.fq.sort.sort.q10.rmdup.narrowPeak_peak_44120	59	.	2.58844	8.05483	5.93642	166
chr6	22417926	22418154	SRR8861850-51_trimmed.fq.sort.sort.q10.rmdup.narrowPeak_peak_44121	49	.	2.21062	7.00562	4.92711	141
chr6	22419023	22419255	SRR8861850-51_trimmed.fq.sort.sort.q10.rmdup.narrowPeak_peak_44122	50	.	2.27214	7.14546	5.06204	113
chr6	22419638	22419945	SRR8861850-51_trimmed.fq.sort.sort.q10.rmdup.narrowPeak_peak_44123	67	.	2.4841	8.92238	6.77707	178
chr6	22493762	22494033	SRR8861850-51_trimmed.fq.sort.sort.q10.rmdup.narrowPeak_peak_44124	91	.	3.51376	11.4032	9.188	151
chr6	22576165	22577077	SRR8861850-51_trimmed.fq.sort.sort.q10.rmdup.narrowPeak_peak_44125	290	.	5.38132	31.5445	29.0255	516
chr6	22577485	22577889	SRR8861850-51_trimmed.fq.sort.sort.q10.rmdup.narrowPeak_peak_44126	44	.	2.55045	6.54619	4.48719	114
chr6	22742231	22742633	SRR8861850-51_trimmed.fq.sort.sort.q10.rmdup.narrowPeak_peak_44127	59	.	2.97318	8.03224	5.91455	252
chr6	22742813	22743099	SRR8861850-51_trimmed.fq.sort.sort.q10.rmdup.narrowPeak_peak_44128	74	.	3.24347	9.6653	7.49583	109
chr6	22794550	22795126	SRR8861850-51_trimmed.fq.sort.sort.q10.rmdup.narrowPeak_peak_44129	71	.	3.11215	9.3544	7.19513	430
chr6	22795279	22795729	SRR8861850-51_trimmed.fq.sort.sort.q10.rmdup.narrowPeak_peak_44130	61	.	2.92848	8.23334	6.10986	211
chr6	22875604	22875933	SRR8861850-51_trimmed.fq.sort.sort.q10.rmdup.narrowPeak_peak_44131	103	.	3.69395	12.6162	10.373	154
chr6	23132619	23132876	SRR8861850-51_trimmed.fq.sort.sort.q10.rmdup.narrowPeak_peak_44132	59	.	2.97318	8.03224	5.91455	101
chr6	23160501	23160819	SRR8861850-51_trimmed.fq.sort.sort.q10.rmdup.narrowPeak_peak_44133	91	.	3.51376	11.4032	9.188	191
chr6	23839606	23839863	SRR8861850-51_trimmed.fq.sort.sort.q10.rmdup.narrowPeak_peak_44134	86	.	3.42366	10.8127	8.61216	111
chr6	23932039	23933272	SRR8861850-51_trimmed.fq.sort.sort.q10.rmdup.narrowPeak_peak_44135	145	.	3.50714	16.8352	14.5114	812
chr6	23939385	23940139	SRR8861850-51_trimmed.fq.sort.sort.q10.rmdup.narrowPeak_peak_44136	161	.	3.79423	18.5175	16.1663	302
chr6	24052387	24052972	SRR8861850-51_trimmed.fq.sort.sort.q10.rmdup.narrowPeak_peak_44137	168	.	4.36554	19.1908	16.829	318
chr6	24053178	24053649	SRR8861850-51_trimmed.fq.sort.sort.q10.rmdup.narrowPeak_peak_44138	50	.	2.74673	7.17021	5.08596	301
chr6	24263606	24264343	SRR8861850-51_trimmed.fq.sort.sort.q10.rmdup.narrowPeak_peak_44139	336	.	5.88119	36.2177	33.6493	263
chr6	24264661	24265181	SRR8861850-51_trimmed.fq.sort.sort.q10.rmdup.narrowPeak_peak_44140	65	.	2.82763	8.70333	6.56391	291
chr6	24514780	24515450	SRR8861850-51_trimmed.fq.sort.sort.q10.rmdup.narrowPeak_peak_44141	44	.	2.70289	6.51281	4.45491	588
chr6	24526923	24528270	SRR8861850-51_trimmed.fq.sort.sort.q10.rmdup.narrowPeak_peak_44142	937	.	8.02122	96.8383	93.7119	970
chr6	24619307	24619709	SRR8861850-51_trimmed.fq.sort.sort.q10.rmdup.narrowPeak_peak_44143	35	.	2.5227	5.56799	3.55612	335
chr6	24663467	24665537	SRR8861850-51_trimmed.fq.sort.sort.q10.rmdup.narrowPeak_peak_44144	1408	.	7.39774	144.543	140.88	1127
chr6	25808543	25809827	SRR8861850-51_trimmed.fq.sort.sort.q10.rmdup.narrowPeak_peak_44145	1615	.	9.86843	165.55	161.586	514
chr6	28215635	28215883	SRR8861850-51_trimmed.fq.sort.sort.q10.rmdup.narrowPeak_peak_44146	141	.	4.23453	16.4952	14.1768	101
chr6	28261554	28261990	SRR8861850-51_trimmed.fq.sort.sort.q10.rmdup.narrowPeak_peak_44147	366	.	6.84732	39.2746	36.6755	274
chr6	28262182	28262441	SRR8861850-51_trimmed.fq.sort.sort.q10.rmdup.narrowPeak_peak_44148	141	.	4.23453	16.4952	14.1768	128
chr6	28397237	28398090	SRR8861850-51_trimmed.fq.sort.sort.q10.rmdup.narrowPeak_peak_44149	97	.	3.60385	12.0044	9.77505	685
chr6	28421132	28421739	SRR8861850-51_trimmed.fq.sort.sort.q10.rmdup.narrowPeak_peak_44150	182	.	3.17838	20.6031	18.2201	409
chr6	28423617	28424314	SRR8861850-51_trimmed.fq.sort.sort.q10.rmdup.narrowPeak_peak_44151	1168	.	7.81331	120.216	116.85	328
chr6	28474039	28474299	SRR8861850-51_trimmed.fq.sort.sort.q10.rmdup.narrowPeak_peak_44152	97	.	3.60385	12.0044	9.77505	176
chr6	28479496	28480107	SRR8861850-51_trimmed.fq.sort.sort.q10.rmdup.narrowPeak_peak_44153	977	.	7.06987	100.919	97.7533	364
chr6	28480316	28481111	SRR8861850-51_trimmed.fq.sort.sort.q10.rmdup.narrowPeak_peak_44154	869	.	6.63644	90.0558	86.9939	229
chr6	28537428	28538056	SRR8861850-51_trimmed.fq.sort.sort.q10.rmdup.narrowPeak_peak_44155	103	.	3.69395	12.6162	10.373	173
chr6	28551129	28551397	SRR8861850-51_trimmed.fq.sort.sort.q10.rmdup.narrowPeak_peak_44156	42	.	2.56102	6.29351	4.24838	173
chr6	28562389	28562656	SRR8861850-51_trimmed.fq.sort.sort.q10.rmdup.narrowPeak_peak_44157	35	.	2.5227	5.56799	3.55612	159
chr6	28672253	28672644	SRR8861850-51_trimmed.fq.sort.sort.q10.rmdup.narrowPeak_peak_44158	64	.	3.06328	8.56443	6.42877	111
chr6	28699056	28699268	SRR8861850-51_trimmed.fq.sort.sort.q10.rmdup.narrowPeak_peak_44159	39	.	2.61279	6.03331	3.99775	31
chr6	28706409	28706618	SRR8861850-51_trimmed.fq.sort.sort.q10.rmdup.narrowPeak_peak_44160	23	.	2.22207	4.27488	2.34591	140
chr6	28729389	28730209	SRR8861850-51_trimmed.fq.sort.sort.q10.rmdup.narrowPeak_peak_44161	124	.	3.77213	14.7508	12.4645	184
chr6	28761348	28761598	SRR8861850-51_trimmed.fq.sort.sort.q10.rmdup.narrowPeak_peak_44162	32	.	2.30294	5.2763	3.28312	125
chr6	28847715	28848471	SRR8861850-51_trimmed.fq.sort.sort.q10.rmdup.narrowPeak_peak_44163	100	.	3.30781	12.3301	10.094	511
chr6	28853332	28854021	SRR8861850-51_trimmed.fq.sort.sort.q10.rmdup.narrowPeak_peak_44164	183	.	3.939	20.7056	18.3206	301
chr6	28864686	28864974	SRR8861850-51_trimmed.fq.sort.sort.q10.rmdup.narrowPeak_peak_44165	31	.	2.26211	5.11237	3.13091	84
chr6	28867512	28867758	SRR8861850-51_trimmed.fq.sort.sort.q10.rmdup.narrowPeak_peak_44166	33	.	2.3771	5.31415	3.31934	70
chr6	28878157	28878470	SRR8861850-51_trimmed.fq.sort.sort.q10.rmdup.narrowPeak_peak_44167	65	.	2.67897	8.66248	6.52419	121
chr6	28917014	28917529	SRR8861850-51_trimmed.fq.sort.sort.q10.rmdup.narrowPeak_peak_44168	59	.	2.97318	8.03224	5.91455	114
chr6	28931111	28931596	SRR8861850-51_trimmed.fq.sort.sort.q10.rmdup.narrowPeak_peak_44170	268	.	4.92167	29.3261	26.8316	304
chr6	28932420	28933098	SRR8861850-51_trimmed.fq.sort.sort.q10.rmdup.narrowPeak_peak_44171	408	.	5.8697	43.5291	40.8892	219
chr6	29036030	29036240	SRR8861850-51_trimmed.fq.sort.sort.q10.rmdup.narrowPeak_peak_44172	54	.	2.88308	7.51267	5.41384	88
chr6	29066008	29066459	SRR8861850-51_trimmed.fq.sort.sort.q10.rmdup.narrowPeak_peak_44173	99	.	3.33051	12.2177	9.98397	232
chr6	29066884	29067318	SRR8861850-51_trimmed.fq.sort.sort.q10.rmdup.narrowPeak_peak_44174	29	.	2.25471	4.96662	2.99472	135
chr6	29083015	29083381	SRR8861850-51_trimmed.fq.sort.sort.q10.rmdup.narrowPeak_peak_44175	59	.	2.97318	8.03224	5.91455	265
chr6	29145702	29146274	SRR8861850-51_trimmed.fq.sort.sort.q10.rmdup.narrowPeak_peak_44176	71	.	3.04631	9.28283	7.12544	214
chr6	29164041	29164771	SRR8861850-51_trimmed.fq.sort.sort.q10.rmdup.narrowPeak_peak_44177	656	.	9.08102	68.5113	65.6459	500
chr6	29198902	29199111	SRR8861850-51_trimmed.fq.sort.sort.q10.rmdup.narrowPeak_peak_44178	59	.	2.97318	8.03224	5.91455	85
chr6	29211554	29212766	SRR8861850-51_trimmed.fq.sort.sort.q10.rmdup.narrowPeak_peak_44179	1117	.	8.84844	115.078	111.768	971
chr6	29272302	29273461	SRR8861850-51_trimmed.fq.sort.sort.q10.rmdup.narrowPeak_peak_44180	1461	.	10.5929	149.846	146.111	588
chr6	29347290	29348799	SRR8861850-51_trimmed.fq.sort.sort.q10.rmdup.narrowPeak_peak_44181	1671	.	8.4803	171.215	167.166	512
chr6	29362727	29363535	SRR8861850-51_trimmed.fq.sort.sort.q10.rmdup.narrowPeak_peak_44182	96	.	3.56503	11.8486	9.6239	618
chr6	29386701	29386999	SRR8861850-51_trimmed.fq.sort.sort.q10.rmdup.narrowPeak_peak_44183	79	.	3.20708	10.1562	7.97478	193
chr6	29387721	29388067	SRR8861850-51_trimmed.fq.sort.sort.q10.rmdup.narrowPeak_peak_44184	72	.	3.13419	9.44324	7.28175	148
chr6	29388308	29388745	SRR8861850-51_trimmed.fq.sort.sort.q10.rmdup.narrowPeak_peak_44185	110	.	3.7418	13.3237	11.0656	106
chr6	29396331	29397947	SRR8861850-51_trimmed.fq.sort.sort.q10.rmdup.narrowPeak_peak_44186	528	.	6.63694	55.552	52.8028	559
chr6	29435514	29436322	SRR8861850-51_trimmed.fq.sort.sort.q10.rmdup.narrowPeak_peak_44187	95	.	3.24698	11.8211	9.59704	694
chr6	29467760	29468590	SRR8861850-51_trimmed.fq.sort.sort.q10.rmdup.narrowPeak_peak_44188	433	.	6.11973	45.9767	43.3141	559
chr6	29507206	29508055	SRR8861850-51_trimmed.fq.sort.sort.q10.rmdup.narrowPeak_peak_44189	901	.	7.21125	93.2756	90.1833	603
chr6	29513319	29513857	SRR8861850-51_trimmed.fq.sort.sort.q10.rmdup.narrowPeak_peak_44190	682	.	7.1679	71.126	68.2372	310
chr6	29608974	29610258	SRR8861850-51_trimmed.fq.sort.sort.q10.rmdup.narrowPeak_peak_44191	1690	.	9.49048	173.133	169.054	800
chr6	29649567	29649835	SRR8861850-51_trimmed.fq.sort.sort.q10.rmdup.narrowPeak_peak_44192	97	.	3.60385	12.0044	9.77505	137
chr6	29710739	29711085	SRR8861850-51_trimmed.fq.sort.sort.q10.rmdup.narrowPeak_peak_44193	54	.	2.88308	7.51267	5.41384	180
chr6	29717969	29719598	SRR8861850-51_trimmed.fq.sort.sort.q10.rmdup.narrowPeak_peak_44194	495	.	6.55897	52.3197	49.5998	1230
chr6	29734926	29735229	SRR8861850-51_trimmed.fq.sort.sort.q10.rmdup.narrowPeak_peak_44195	267	.	2.82409	29.208	26.7148	165
chr6	29735365	29737068	SRR8861850-51_trimmed.fq.sort.sort.q10.rmdup.narrowPeak_peak_44196	1727	.	6.64626	176.93	172.792	473
chr6	29753550	29753771	SRR8861850-51_trimmed.fq.sort.sort.q10.rmdup.narrowPeak_peak_44199	43	.	2.54322	6.37057	4.32269	99
chr6	29758199	29758620	SRR8861850-51_trimmed.fq.sort.sort.q10.rmdup.narrowPeak_peak_44200	44	.	2.57641	6.5026	4.44987	252
chr6	29767701	29768191	SRR8861850-51_trimmed.fq.sort.sort.q10.rmdup.narrowPeak_peak_44201	235	.	3.7768	25.9565	23.5022	322
chr6	29768489	29769511	SRR8861850-51_trimmed.fq.sort.sort.q10.rmdup.narrowPeak_peak_44202	748	.	6.72872	77.7545	74.8063	343
chr6	29827353	29827900	SRR8861850-51_trimmed.fq.sort.sort.q10.rmdup.narrowPeak_peak_44203	33	.	2.41379	5.31886	3.32387	179
chr6	29852805	29853892	SRR8861850-51_trimmed.fq.sort.sort.q10.rmdup.narrowPeak_peak_44204	538	.	6.40916	56.6287	53.87	438
chr6	29859571	29860219	SRR8861850-51_trimmed.fq.sort.sort.q10.rmdup.narrowPeak_peak_44205	395	.	5.77885	42.1278	39.501	316
chr6	29868614	29868888	SRR8861850-51_trimmed.fq.sort.sort.q10.rmdup.narrowPeak_peak_44206	63	.	3.03593	8.46071	6.33079	71
chr6	29881568	29881967	SRR8861850-51_trimmed.fq.sort.sort.q10.rmdup.narrowPeak_peak_44207	78	.	3.2246	10.0168	7.83884	201
chr6	29882051	29882391	SRR8861850-51_trimmed.fq.sort.sort.q10.rmdup.narrowPeak_peak_44208	110	.	3.66868	13.2685	11.0114	183
chr6	29891105	29891340	SRR8861850-51_trimmed.fq.sort.sort.q10.rmdup.narrowPeak_peak_44209	40	.	2.5917	6.10976	4.07137	125
chr6	29904531	29904748	SRR8861850-51_trimmed.fq.sort.sort.q10.rmdup.narrowPeak_peak_44210	54	.	2.88308	7.51267	5.41384	67
chr6	29916986	29917363	SRR8861850-51_trimmed.fq.sort.sort.q10.rmdup.narrowPeak_peak_44211	162	.	4.50482	18.5594	16.2068	187
chr6	29984904	29985583	SRR8861850-51_trimmed.fq.sort.sort.q10.rmdup.narrowPeak_peak_44212	219	.	5.22559	24.4273	21.9919	439
chr6	30008438	30010029	SRR8861850-51_trimmed.fq.sort.sort.q10.rmdup.narrowPeak_peak_44213	457	.	6.16548	48.4059	45.7211	1283
chr6	30026627	30027253	SRR8861850-51_trimmed.fq.sort.sort.q10.rmdup.narrowPeak_peak_44214	80	.	3.33356	10.2333	8.04803	201
chr6	30047247	30048128	SRR8861850-51_trimmed.fq.sort.sort.q10.rmdup.narrowPeak_peak_44215	1668	.	6.79535	170.875	166.831	549
chr6	30048216	30049299	SRR8861850-51_trimmed.fq.sort.sort.q10.rmdup.narrowPeak_peak_44216	1200	.	5.64248	123.417	120.015	555
chr6	30078678	30079350	SRR8861850-51_trimmed.fq.sort.sort.q10.rmdup.narrowPeak_peak_44217	107	.	3.1075	12.9554	10.7058	197
chr6	30079430	30079881	SRR8861850-51_trimmed.fq.sort.sort.q10.rmdup.narrowPeak_peak_44218	110	.	3.14174	13.3553	11.0965	178
chr6	30120833	30122574	SRR8861850-51_trimmed.fq.sort.sort.q10.rmdup.narrowPeak_peak_44219	194	.	3.98322	21.802	19.4018	1338
chr6	30135071	30135493	SRR8861850-51_trimmed.fq.sort.sort.q10.rmdup.narrowPeak_peak_44220	50	.	2.6896	7.10905	5.02676	86
chr6	30156856	30157296	SRR8861850-51_trimmed.fq.sort.sort.q10.rmdup.narrowPeak_peak_44221	38	.	2.44254	5.83077	3.80858	289
chr6	30173327	30174120	SRR8861850-51_trimmed.fq.sort.sort.q10.rmdup.narrowPeak_peak_44222	638	.	7.50566	66.6872	63.838	414
chr6	30174320	30174793	SRR8861850-51_trimmed.fq.sort.sort.q10.rmdup.narrowPeak_peak_44223	219	.	4.41947	24.4232	21.9883	185
chr6	30300608	30302478	SRR8861850-51_trimmed.fq.sort.sort.q10.rmdup.narrowPeak_peak_44224	163	.	2.52285	18.6714	16.3172	227
chr6	30302954	30304197	SRR8861850-51_trimmed.fq.sort.sort.q10.rmdup.narrowPeak_peak_44225	313	.	3.17226	33.9102	31.3658	798
chr6	30304760	30305018	SRR8861850-51_trimmed.fq.sort.sort.q10.rmdup.narrowPeak_peak_44226	117	.	2.24867	14.0259	11.7536	127
chr6	30321049	30321358	SRR8861850-51_trimmed.fq.sort.sort.q10.rmdup.narrowPeak_peak_44227	64	.	3.06328	8.56443	6.42877	201
chr6	30336951	30337195	SRR8861850-51_trimmed.fq.sort.sort.q10.rmdup.narrowPeak_peak_44228	35	.	2.5227	5.56799	3.55612	57
chr6	30390597	30391149	SRR8861850-51_trimmed.fq.sort.sort.q10.rmdup.narrowPeak_peak_44229	1777	.	14.765	182.018	177.795	231
chr6	30400756	30402526	SRR8861850-51_trimmed.fq.sort.sort.q10.rmdup.narrowPeak_peak_44230	1644	.	7.11117	168.49	164.482	741
chr6	30453816	30454533	SRR8861850-51_trimmed.fq.sort.sort.q10.rmdup.narrowPeak_peak_44231	124	.	3.51305	14.7316	12.4456	354
chr6	30459669	30461608	SRR8861850-51_trimmed.fq.sort.sort.q10.rmdup.narrowPeak_peak_44232	1341	.	6.21531	137.726	134.152	998
chr6	30468780	30469248	SRR8861850-51_trimmed.fq.sort.sort.q10.rmdup.narrowPeak_peak_44233	68	.	2.78841	9.03702	6.88858	165
chr6	30469695	30469920	SRR8861850-51_trimmed.fq.sort.sort.q10.rmdup.narrowPeak_peak_44234	63	.	2.74426	8.49066	6.35993	110
chr6	30476455	30476822	SRR8861850-51_trimmed.fq.sort.sort.q10.rmdup.narrowPeak_peak_44235	68	.	2.8961	9.01074	6.86303	142
chr6	30508674	30510626	SRR8861850-51_trimmed.fq.sort.sort.q10.rmdup.narrowPeak_peak_44236	1796	.	7.0433	183.88	179.625	874
chr6	30514172	30514742	SRR8861850-51_trimmed.fq.sort.sort.q10.rmdup.narrowPeak_peak_44237	153	.	2.65266	17.7137	15.3753	375
chr6	30525076	30525742	SRR8861850-51_trimmed.fq.sort.sort.q10.rmdup.narrowPeak_peak_44238	159	.	2.42786	18.3463	15.9976	220
chr6	30525863	30526392	SRR8861850-51_trimmed.fq.sort.sort.q10.rmdup.narrowPeak_peak_44239	313	.	3.09515	33.931	31.3863	356
chr6	30526574	30527466	SRR8861850-51_trimmed.fq.sort.sort.q10.rmdup.narrowPeak_peak_44240	1236	.	5.87187	127.051	123.606	471
chr6	30538015	30538956	SRR8861850-51_trimmed.fq.sort.sort.q10.rmdup.narrowPeak_peak_44241	263	.	3.5505	28.8715	26.3824	651
chr6	30543119	30543772	SRR8861850-51_trimmed.fq.sort.sort.q10.rmdup.narrowPeak_peak_44242	174	.	2.25782	19.8015	17.4303	175
chr6	30543976	30544409	SRR8861850-51_trimmed.fq.sort.sort.q10.rmdup.narrowPeak_peak_44243	161	.	2.18793	18.5504	16.1987	232
chr6	30546610	30547282	SRR8861850-51_trimmed.fq.sort.sort.q10.rmdup.narrowPeak_peak_44244	338	.	2.64715	36.419	33.8486	279
chr6	30549017	30549753	SRR8861850-51_trimmed.fq.sort.sort.q10.rmdup.narrowPeak_peak_44245	465	.	3.11599	49.2374	46.5452	269
chr6	30551909	30552243	SRR8861850-51_trimmed.fq.sort.sort.q10.rmdup.narrowPeak_peak_44246	116	.	2.22743	13.8705	11.601	246
chr6	30575894	30577434	SRR8861850-51_trimmed.fq.sort.sort.q10.rmdup.narrowPeak_peak_44247	306	.	4.11265	33.2277	30.6905	1192
chr6	30589635	30590086	SRR8861850-51_trimmed.fq.sort.sort.q10.rmdup.narrowPeak_peak_44248	61	.	2.8607	8.31912	6.19328	104
chr6	30595316	30595821	SRR8861850-51_trimmed.fq.sort.sort.q10.rmdup.narrowPeak_peak_44249	88	.	3.30899	11.017	8.81186	351
chr6	30596204	30596509	SRR8861850-51_trimmed.fq.sort.sort.q10.rmdup.narrowPeak_peak_44250	38	.	2.4977	5.90563	3.88053	36
chr6	30603475	30603739	SRR8861850-51_trimmed.fq.sort.sort.q10.rmdup.narrowPeak_peak_44251	35	.	2.28512	5.56203	3.55612	175
chr6	30604536	30604906	SRR8861850-51_trimmed.fq.sort.sort.q10.rmdup.narrowPeak_peak_44252	104	.	3.21566	12.7265	10.4812	240
chr6	30605200	30605597	SRR8861850-51_trimmed.fq.sort.sort.q10.rmdup.narrowPeak_peak_44253	52	.	2.49632	7.31119	5.22243	204
chr6	30616499	30616942	SRR8861850-51_trimmed.fq.sort.sort.q10.rmdup.narrowPeak_peak_44254	50	.	2.3092	7.11975	5.03716	109
chr6	30617079	30617340	SRR8861850-51_trimmed.fq.sort.sort.q10.rmdup.narrowPeak_peak_44255	227	.	4.02933	25.1762	22.7317	125
chr6	30618079	30618308	SRR8861850-51_trimmed.fq.sort.sort.q10.rmdup.narrowPeak_peak_44256	72	.	2.61866	9.42969	7.2686	109
chr6	30635443	30635991	SRR8861850-51_trimmed.fq.sort.sort.q10.rmdup.narrowPeak_peak_44257	269	.	3.1332	29.4896	26.9933	351
chr6	30636229	30637197	SRR8861850-51_trimmed.fq.sort.sort.q10.rmdup.narrowPeak_peak_44258	722	.	4.87559	75.1617	72.2367	298
chr6	30643715	30645184	SRR8861850-51_trimmed.fq.sort.sort.q10.rmdup.narrowPeak_peak_44259	111	.	2.82731	13.394	11.1346	656
chr6	30652690	30653880	SRR8861850-51_trimmed.fq.sort.sort.q10.rmdup.narrowPeak_peak_44260	254	.	3.04895	27.9702	25.4916	444
chr6	30654294	30655269	SRR8861850-51_trimmed.fq.sort.sort.q10.rmdup.narrowPeak_peak_44261	110	.	2.30745	13.3314	11.0732	149
chr6	30660678	30661156	SRR8861850-51_trimmed.fq.sort.sort.q10.rmdup.narrowPeak_peak_44262	57	.	2.23209	7.80928	5.70149	155
chr6	30662339	30662551	SRR8861850-51_trimmed.fq.sort.sort.q10.rmdup.narrowPeak_peak_44263	43	.	2.10571	6.36405	4.31635	140
chr6	30665373	30665598	SRR8861850-51_trimmed.fq.sort.sort.q10.rmdup.narrowPeak_peak_44264	47	.	1.99382	6.7961	4.72849	111
chr6	30667529	30667939	SRR8861850-51_trimmed.fq.sort.sort.q10.rmdup.narrowPeak_peak_44265	65	.	2.19594	8.64592	6.50809	110
chr6	30673760	30676107	SRR8861850-51_trimmed.fq.sort.sort.q10.rmdup.narrowPeak_peak_44266	921	.	4.34342	95.2671	92.1558	1860
chr6	30682006	30683405	SRR8861850-51_trimmed.fq.sort.sort.q10.rmdup.narrowPeak_peak_44267	726	.	5.77578	75.6111	72.682	857
chr6	30692886	30693906	SRR8861850-51_trimmed.fq.sort.sort.q10.rmdup.narrowPeak_peak_44268	1702	.	7.1918	174.322	170.226	772
chr6	30694009	30694457	SRR8861850-51_trimmed.fq.sort.sort.q10.rmdup.narrowPeak_peak_44269	587	.	4.14321	61.5455	58.7424	187
chr6	30694711	30694998	SRR8861850-51_trimmed.fq.sort.sort.q10.rmdup.narrowPeak_peak_44270	33	.	1.65664	5.33514	3.33944	231
chr6	30699520	30700352	SRR8861850-51_trimmed.fq.sort.sort.q10.rmdup.narrowPeak_peak_44271	80	.	2.51209	10.226	8.04294	451
chr6	30700571	30700935	SRR8861850-51_trimmed.fq.sort.sort.q10.rmdup.narrowPeak_peak_44272	131	.	3.11586	15.4199	13.1211	165
chr6	30703403	30703666	SRR8861850-51_trimmed.fq.sort.sort.q10.rmdup.narrowPeak_peak_44273	51	.	2.26366	7.21179	5.12628	213
chr6	30709113	30710617	SRR8861850-51_trimmed.fq.sort.sort.q10.rmdup.narrowPeak_peak_44274	659	.	4.39859	68.811	65.9429	1202
chr6	30710756	30711347	SRR8861850-51_trimmed.fq.sort.sort.q10.rmdup.narrowPeak_peak_44275	545	.	4.02343	57.292	54.5273	314
chr6	30720404	30721122	SRR8861850-51_trimmed.fq.sort.sort.q10.rmdup.narrowPeak_peak_44276	52	.	2.62331	7.30478	5.21621	90
chr6	30735143	30735908	SRR8861850-51_trimmed.fq.sort.sort.q10.rmdup.narrowPeak_peak_44277	500	.	3.35164	52.7434	50.0196	562
chr6	30736142	30737025	SRR8861850-51_trimmed.fq.sort.sort.q10.rmdup.narrowPeak_peak_44278	118	.	2.04796	14.1269	11.8528	755
chr6	30737351	30737839	SRR8861850-51_trimmed.fq.sort.sort.q10.rmdup.narrowPeak_peak_44279	127	.	2.09057	15.0859	12.7939	330
chr6	30738120	30738951	SRR8861850-51_trimmed.fq.sort.sort.q10.rmdup.narrowPeak_peak_44280	286	.	2.70928	31.1585	28.6435	124
chr6	30832150	30832523	SRR8861850-51_trimmed.fq.sort.sort.q10.rmdup.narrowPeak_peak_44283	80	.	3.33356	10.2333	8.04803	159
chr6	30856476	30856991	SRR8861850-51_trimmed.fq.sort.sort.q10.rmdup.narrowPeak_peak_44284	67	.	3.00644	8.92407	6.77868	387
chr6	30857736	30858057	SRR8861850-51_trimmed.fq.sort.sort.q10.rmdup.narrowPeak_peak_44285	31	.	2.393	5.11233	3.13091	146
chr6	30890195	30890404	SRR8861850-51_trimmed.fq.sort.sort.q10.rmdup.narrowPeak_peak_44286	46	.	2.61915	6.67167	4.60835	49
chr6	30895834	30897420	SRR8861850-51_trimmed.fq.sort.sort.q10.rmdup.narrowPeak_peak_44287	1252	.	7.35951	128.715	125.25	418
chr6	30982335	30982815	SRR8861850-51_trimmed.fq.sort.sort.q10.rmdup.narrowPeak_peak_44288	302	.	5.76519	32.7659	30.2334	260
chr6	30983047	30983312	SRR8861850-51_trimmed.fq.sort.sort.q10.rmdup.narrowPeak_peak_44289	45	.	2.60189	6.6035	4.54251	103
chr6	31011139	31011506	SRR8861850-51_trimmed.fq.sort.sort.q10.rmdup.narrowPeak_peak_44290	139	.	4.10962	16.2548	13.9412	177
chr6	31011661	31011987	SRR8861850-51_trimmed.fq.sort.sort.q10.rmdup.narrowPeak_peak_44291	102	.	3.60237	12.4901	10.2509	141
chr6	31012104	31012313	SRR8861850-51_trimmed.fq.sort.sort.q10.rmdup.narrowPeak_peak_44292	31	.	2.40158	5.14271	3.15521	58
chr6	31032737	31033179	SRR8861850-51_trimmed.fq.sort.sort.q10.rmdup.narrowPeak_peak_44293	247	.	5.27264	27.235	24.765	193
chr6	31037746	31038388	SRR8861850-51_trimmed.fq.sort.sort.q10.rmdup.narrowPeak_peak_44294	84	.	3.21675	10.6194	8.42509	226
chr6	31065009	31065574	SRR8861850-51_trimmed.fq.sort.sort.q10.rmdup.narrowPeak_peak_44295	64	.	3.06328	8.56443	6.42877	455
chr6	31070510	31070943	SRR8861850-51_trimmed.fq.sort.sort.q10.rmdup.narrowPeak_peak_44296	30	.	2.22435	5.07276	3.09607	332
chr6	31071238	31071469	SRR8861850-51_trimmed.fq.sort.sort.q10.rmdup.narrowPeak_peak_44297	53	.	2.54557	7.40291	5.31125	127
chr6	31075533	31075827	SRR8861850-51_trimmed.fq.sort.sort.q10.rmdup.narrowPeak_peak_44298	93	.	3.08143	11.6151	9.39532	106
chr6	31076075	31076297	SRR8861850-51_trimmed.fq.sort.sort.q10.rmdup.narrowPeak_peak_44299	52	.	2.57438	7.38927	5.29805	108
chr6	31082980	31083518	SRR8861850-51_trimmed.fq.sort.sort.q10.rmdup.narrowPeak_peak_44300	208	.	4.80997	23.2301	20.8105	341
chr6	31096270	31096908	SRR8861850-51_trimmed.fq.sort.sort.q10.rmdup.narrowPeak_peak_44301	166	.	4.03369	19.0196	16.6603	205
chr6	31097279	31097540	SRR8861850-51_trimmed.fq.sort.sort.q10.rmdup.narrowPeak_peak_44302	32	.	2.27237	5.27141	3.27846	115
chr6	31107439	31107916	SRR8861850-51_trimmed.fq.sort.sort.q10.rmdup.narrowPeak_peak_44303	43	.	2.66385	6.37201	4.32398	271
chr6	31114538	31114793	SRR8861850-51_trimmed.fq.sort.sort.q10.rmdup.narrowPeak_peak_44304	69	.	3.15337	9.1089	6.95603	99
chr6	31288378	31288757	SRR8861850-51_trimmed.fq.sort.sort.q10.rmdup.narrowPeak_peak_44305	245	.	5.14443	26.9737	24.5068	178
chr6	31288968	31289495	SRR8861850-51_trimmed.fq.sort.sort.q10.rmdup.narrowPeak_peak_44306	70	.	3.03614	9.24033	7.08401	361
chr6	31398710	31399865	SRR8861850-51_trimmed.fq.sort.sort.q10.rmdup.narrowPeak_peak_44307	1887	.	11.7312	193.191	188.773	268
chr6	31549738	31550004	SRR8861850-51_trimmed.fq.sort.sort.q10.rmdup.narrowPeak_peak_44308	27	.	2.3425	4.68172	2.72316	138
chr6	31563404	31563858	SRR8861850-51_trimmed.fq.sort.sort.q10.rmdup.narrowPeak_peak_44309	39	.	2.61279	6.03331	3.99775	344
chr6	31613744	31614045	SRR8861850-51_trimmed.fq.sort.sort.q10.rmdup.narrowPeak_peak_44311	54	.	2.88308	7.51267	5.41384	116
chr6	31617948	31618187	SRR8861850-51_trimmed.fq.sort.sort.q10.rmdup.narrowPeak_peak_44312	94	.	3.47302	11.71	9.48827	110
chr6	31636987	31637626	SRR8861850-51_trimmed.fq.sort.sort.q10.rmdup.narrowPeak_peak_44313	80	.	3.33356	10.2333	8.04803	405
chr6	31642527	31643059	SRR8861850-51_trimmed.fq.sort.sort.q10.rmdup.narrowPeak_peak_44314	165	.	4.30732	18.9194	16.5616	325
chr6	31665563	31666493	SRR8861850-51_trimmed.fq.sort.sort.q10.rmdup.narrowPeak_peak_44315	204	.	5.0454	22.9134	20.4979	509
chr6	32126787	32127338	SRR8861850-51_trimmed.fq.sort.sort.q10.rmdup.narrowPeak_peak_44316	97	.	3.60385	12.0044	9.77505	208
chr6	32167411	32167692	SRR8861850-51_trimmed.fq.sort.sort.q10.rmdup.narrowPeak_peak_44317	110	.	3.37975	13.3534	11.0947	170
chr6	32178986	32179800	SRR8861850-51_trimmed.fq.sort.sort.q10.rmdup.narrowPeak_peak_44318	368	.	4.16246	39.4942	36.8929	568
chr6	32180040	32180932	SRR8861850-51_trimmed.fq.sort.sort.q10.rmdup.narrowPeak_peak_44319	499	.	4.79825	52.6534	49.9305	189
chr6	32232826	32233231	SRR8861850-51_trimmed.fq.sort.sort.q10.rmdup.narrowPeak_peak_44320	74	.	3.07496	9.60043	7.43493	174
chr6	32251440	32252498	SRR8861850-51_trimmed.fq.sort.sort.q10.rmdup.narrowPeak_peak_44321	663	.	6.5418	69.2634	66.3913	279
chr6	32261328	32261700	SRR8861850-51_trimmed.fq.sort.sort.q10.rmdup.narrowPeak_peak_44322	44	.	2.56386	6.45276	4.40184	200
chr6	32345437	32345649	SRR8861850-51_trimmed.fq.sort.sort.q10.rmdup.narrowPeak_peak_44323	56	.	2.68625	7.73762	5.63198	140
chr6	32349049	32349262	SRR8861850-51_trimmed.fq.sort.sort.q10.rmdup.narrowPeak_peak_44324	47	.	2.66783	6.86299	4.79313	75
chr6	32359898	32360134	SRR8861850-51_trimmed.fq.sort.sort.q10.rmdup.narrowPeak_peak_44325	46	.	2.14885	6.73192	4.6665	112
chr6	32360241	32360486	SRR8861850-51_trimmed.fq.sort.sort.q10.rmdup.narrowPeak_peak_44326	117	.	2.83634	13.9813	11.7098	132
chr6	32363083	32363423	SRR8861850-51_trimmed.fq.sort.sort.q10.rmdup.narrowPeak_peak_44327	42	.	1.99102	6.34581	4.29878	181
chr6	32364269	32364478	SRR8861850-51_trimmed.fq.sort.sort.q10.rmdup.narrowPeak_peak_44328	80	.	2.20725	10.2577	8.07183	127
chr6	32367890	32369443	SRR8861850-51_trimmed.fq.sort.sort.q10.rmdup.narrowPeak_peak_44329	229	.	3.36939	25.4202	22.9724	745
chr6	32397417	32397725	SRR8861850-51_trimmed.fq.sort.sort.q10.rmdup.narrowPeak_peak_44330	54	.	2.71323	7.53005	5.43073	169
chr6	32434573	32435115	SRR8861850-51_trimmed.fq.sort.sort.q10.rmdup.narrowPeak_peak_44331	314	.	4.84406	34.0054	31.46	347
chr6	32444991	32445210	SRR8861850-51_trimmed.fq.sort.sort.q10.rmdup.narrowPeak_peak_44332	38	.	2.35916	5.88146	3.85731	179
chr6	32449968	32450187	SRR8861850-51_trimmed.fq.sort.sort.q10.rmdup.narrowPeak_peak_44333	20	.	2.05611	3.99076	2.08827	178
chr6	32493334	32493932	SRR8861850-51_trimmed.fq.sort.sort.q10.rmdup.narrowPeak_peak_44334	102	.	2.77412	12.5061	10.2666	245
chr6	32494014	32494246	SRR8861850-51_trimmed.fq.sort.sort.q10.rmdup.narrowPeak_peak_44335	16	.	1.72963	3.51707	1.656	168
chr6	32498840	32499345	SRR8861850-51_trimmed.fq.sort.sort.q10.rmdup.narrowPeak_peak_44336	44	.	2.26898	6.54445	4.48552	384
chr6	32511233	32511618	SRR8861850-51_trimmed.fq.sort.sort.q10.rmdup.narrowPeak_peak_44337	65	.	2.87149	8.72192	6.58199	123
chr6	32586614	32588097	SRR8861850-51_trimmed.fq.sort.sort.q10.rmdup.narrowPeak_peak_44338	225	.	4.64237	25.0422	22.5994	834
chr6	32786090	32786476	SRR8861850-51_trimmed.fq.sort.sort.q10.rmdup.narrowPeak_peak_44339	148	.	4.24846	17.1504	14.8216	126
chr6	32823823	32824282	SRR8861850-51_trimmed.fq.sort.sort.q10.rmdup.narrowPeak_peak_44340	43	.	2.66385	6.37201	4.32398	128
chr6	33059395	33060322	SRR8861850-51_trimmed.fq.sort.sort.q10.rmdup.narrowPeak_peak_44341	981	.	9.34458	101.358	98.1875	623
chr6	33248987	33249690	SRR8861850-51_trimmed.fq.sort.sort.q10.rmdup.narrowPeak_peak_44342	1020	.	10.1609	105.277	102.067	271
chr6	33261532	33261772	SRR8861850-51_trimmed.fq.sort.sort.q10.rmdup.narrowPeak_peak_44343	53	.	2.73256	7.44577	5.35275	95
chr6	33261946	33262434	SRR8861850-51_trimmed.fq.sort.sort.q10.rmdup.narrowPeak_peak_44344	65	.	2.9415	8.65619	6.51803	122
chr6	33496351	33496764	SRR8861850-51_trimmed.fq.sort.sort.q10.rmdup.narrowPeak_peak_44345	59	.	2.97318	8.03224	5.91455	246
chr6	33497013	33497562	SRR8861850-51_trimmed.fq.sort.sort.q10.rmdup.narrowPeak_peak_44346	80	.	3.33356	10.2333	8.04803	303
chr6	33497822	33498137	SRR8861850-51_trimmed.fq.sort.sort.q10.rmdup.narrowPeak_peak_44347	91	.	3.51376	11.4032	9.188	190
chr6	33499457	33499743	SRR8861850-51_trimmed.fq.sort.sort.q10.rmdup.narrowPeak_peak_44348	46	.	2.71734	6.7286	4.66323	170
chr6	33738962	33739386	SRR8861850-51_trimmed.fq.sort.sort.q10.rmdup.narrowPeak_peak_44349	109	.	3.78405	13.2382	10.9818	191
chr6	33870593	33870982	SRR8861850-51_trimmed.fq.sort.sort.q10.rmdup.narrowPeak_peak_44350	69	.	3.15337	9.1089	6.95603	128
chr6	33977233	33977796	SRR8861850-51_trimmed.fq.sort.sort.q10.rmdup.narrowPeak_peak_44351	190	.	4.8652	21.4301	19.0348	379
chr6	34028889	34029854	SRR8861850-51_trimmed.fq.sort.sort.q10.rmdup.narrowPeak_peak_44352	559	.	8.14963	58.6804	55.9031	335
chr6	34176357	34177107	SRR8861850-51_trimmed.fq.sort.sort.q10.rmdup.narrowPeak_peak_44353	1148	.	11.1536	118.207	114.864	479
chr6	34230694	34230942	SRR8861850-51_trimmed.fq.sort.sort.q10.rmdup.narrowPeak_peak_44354	44	.	2.70289	6.51281	4.45491	164
chr6	34292000	34292280	SRR8861850-51_trimmed.fq.sort.sort.q10.rmdup.narrowPeak_peak_44355	69	.	3.11004	9.14424	6.99041	174
chr6	34292710	34293502	SRR8861850-51_trimmed.fq.sort.sort.q10.rmdup.narrowPeak_peak_44356	265	.	5.56117	28.9933	26.5027	445
chr6	34316915	34317812	SRR8861850-51_trimmed.fq.sort.sort.q10.rmdup.narrowPeak_peak_44357	926	.	9.5588	95.8056	92.6892	382
chr6	34338279	34338696	SRR8861850-51_trimmed.fq.sort.sort.q10.rmdup.narrowPeak_peak_44358	59	.	2.97318	8.03224	5.91455	234
chr6	34346096	34346416	SRR8861850-51_trimmed.fq.sort.sort.q10.rmdup.narrowPeak_peak_44359	49	.	2.79299	7.00606	4.92711	133
chr6	34353584	34354030	SRR8861850-51_trimmed.fq.sort.sort.q10.rmdup.narrowPeak_peak_44360	395	.	5.66408	42.1767	39.5494	302
chr6	34354153	34354936	SRR8861850-51_trimmed.fq.sort.sort.q10.rmdup.narrowPeak_peak_44361	435	.	5.96749	46.2378	43.5728	143
chr6	34368695	34368972	SRR8861850-51_trimmed.fq.sort.sort.q10.rmdup.narrowPeak_peak_44362	54	.	2.88308	7.51267	5.41384	109
chr6	34376715	34377044	SRR8861850-51_trimmed.fq.sort.sort.q10.rmdup.narrowPeak_peak_44363	54	.	2.88308	7.51267	5.41384	169
chr6	34384004	34385156	SRR8861850-51_trimmed.fq.sort.sort.q10.rmdup.narrowPeak_peak_44364	412	.	6.11897	43.8489	41.206	344
chr6	34475657	34476879	SRR8861850-51_trimmed.fq.sort.sort.q10.rmdup.narrowPeak_peak_44365	986	.	7.66926	101.809	98.634	848
chr6	34481360	34481597	SRR8861850-51_trimmed.fq.sort.sort.q10.rmdup.narrowPeak_peak_44366	32	.	1.98849	5.21092	3.22061	71
chr6	34481677	34481932	SRR8861850-51_trimmed.fq.sort.sort.q10.rmdup.narrowPeak_peak_44367	31	.	2.12691	5.17642	3.18756	122
chr6	34493729	34493987	SRR8861850-51_trimmed.fq.sort.sort.q10.rmdup.narrowPeak_peak_44368	60	.	2.39976	8.1449	6.02398	57
chr6	34495082	34495534	SRR8861850-51_trimmed.fq.sort.sort.q10.rmdup.narrowPeak_peak_44369	191	.	3.53018	21.511	19.1147	239
chr6	34498300	34498782	SRR8861850-51_trimmed.fq.sort.sort.q10.rmdup.narrowPeak_peak_44370	197	.	3.68108	22.1467	19.742	263
chr6	34506024	34506324	SRR8861850-51_trimmed.fq.sort.sort.q10.rmdup.narrowPeak_peak_44371	48	.	2.68598	6.93399	4.86165	201
chr6	34515044	34515672	SRR8861850-51_trimmed.fq.sort.sort.q10.rmdup.narrowPeak_peak_44372	64	.	2.2951	8.58729	6.45106	433
chr6	34520069	34521921	SRR8861850-51_trimmed.fq.sort.sort.q10.rmdup.narrowPeak_peak_44373	458	.	4.30633	48.5439	45.8579	1292
chr6	34544016	34544681	SRR8861850-51_trimmed.fq.sort.sort.q10.rmdup.narrowPeak_peak_44374	88	.	3.38232	11.1025	8.89552	150
chr6	34597989	34599906	SRR8861850-51_trimmed.fq.sort.sort.q10.rmdup.narrowPeak_peak_44375	581	.	5.6006	60.9956	58.1975	682
chr6	34609662	34609965	SRR8861850-51_trimmed.fq.sort.sort.q10.rmdup.narrowPeak_peak_44376	67	.	2.7548	8.87401	6.72999	206
chr6	34613296	34613677	SRR8861850-51_trimmed.fq.sort.sort.q10.rmdup.narrowPeak_peak_44377	46	.	2.52992	6.75145	4.68538	239
chr6	34620210	34620558	SRR8861850-51_trimmed.fq.sort.sort.q10.rmdup.narrowPeak_peak_44378	59	.	2.97318	8.03224	5.91455	198
chr6	34634018	34634290	SRR8861850-51_trimmed.fq.sort.sort.q10.rmdup.narrowPeak_peak_44379	49	.	2.79299	7.00606	4.92711	91
chr6	34663282	34663518	SRR8861850-51_trimmed.fq.sort.sort.q10.rmdup.narrowPeak_peak_44380	39	.	2.61279	6.03331	3.99775	83
chr6	34684851	34685838	SRR8861850-51_trimmed.fq.sort.sort.q10.rmdup.narrowPeak_peak_44381	298	.	5.07005	32.3305	29.8029	384
chr6	34709218	34710617	SRR8861850-51_trimmed.fq.sort.sort.q10.rmdup.narrowPeak_peak_44382	1399	.	6.96349	143.582	139.932	429
chr6	34718915	34719227	SRR8861850-51_trimmed.fq.sort.sort.q10.rmdup.narrowPeak_peak_44383	56	.	2.5954	7.78759	5.68043	197
chr6	34734933	34735184	SRR8861850-51_trimmed.fq.sort.sort.q10.rmdup.narrowPeak_peak_44384	44	.	2.70289	6.51281	4.45491	100
chr6	34742984	34743344	SRR8861850-51_trimmed.fq.sort.sort.q10.rmdup.narrowPeak_peak_44385	61	.	2.74254	8.31675	6.19096	129
chr6	34743423	34743656	SRR8861850-51_trimmed.fq.sort.sort.q10.rmdup.narrowPeak_peak_44386	45	.	2.46617	6.61388	4.55257	161
chr6	34769312	34769722	SRR8861850-51_trimmed.fq.sort.sort.q10.rmdup.narrowPeak_peak_44387	35	.	2.42941	5.51014	3.50707	244
chr6	34780114	34781228	SRR8861850-51_trimmed.fq.sort.sort.q10.rmdup.narrowPeak_peak_44388	1616	.	12.0542	165.598	161.634	407
chr6	34867029	34867240	SRR8861850-51_trimmed.fq.sort.sort.q10.rmdup.narrowPeak_peak_44389	49	.	2.38999	7.05197	4.97159	175
chr6	34877526	34878720	SRR8861850-51_trimmed.fq.sort.sort.q10.rmdup.narrowPeak_peak_44390	1258	.	7.05427	129.331	125.859	378
chr6	34887342	34887860	SRR8861850-51_trimmed.fq.sort.sort.q10.rmdup.narrowPeak_peak_44391	66	.	2.74013	8.80256	6.66041	358
chr6	34896132	34896413	SRR8861850-51_trimmed.fq.sort.sort.q10.rmdup.narrowPeak_peak_44392	72	.	2.94621	9.41964	7.25874	140
chr6	34910370	34911341	SRR8861850-51_trimmed.fq.sort.sort.q10.rmdup.narrowPeak_peak_44393	1173	.	10.4083	120.675	117.304	363
chr6	34995108	34995447	SRR8861850-51_trimmed.fq.sort.sort.q10.rmdup.narrowPeak_peak_44394	162	.	4.50482	18.5594	16.2068	193
chr6	35132773	35133786	SRR8861850-51_trimmed.fq.sort.sort.q10.rmdup.narrowPeak_peak_44395	1728	.	11.1644	177.03	172.89	814
chr6	35133931	35134423	SRR8861850-51_trimmed.fq.sort.sort.q10.rmdup.narrowPeak_peak_44396	327	.	4.45946	35.3367	32.7773	159
chr6	35177214	35178366	SRR8861850-51_trimmed.fq.sort.sort.q10.rmdup.narrowPeak_peak_44397	2831	.	13.2941	290.14	283.164	263
chr6	35252136	35253657	SRR8861850-51_trimmed.fq.sort.sort.q10.rmdup.narrowPeak_peak_44398	1372	.	7.70682	140.911	137.296	750
chr6	35265250	35266700	SRR8861850-51_trimmed.fq.sort.sort.q10.rmdup.narrowPeak_peak_44399	211	.	3.96217	23.5987	21.1744	819
chr6	35288159	35288447	SRR8861850-51_trimmed.fq.sort.sort.q10.rmdup.narrowPeak_peak_44400	71	.	2.64961	9.29598	7.13827	118
chr6	35288618	35289464	SRR8861850-51_trimmed.fq.sort.sort.q10.rmdup.narrowPeak_peak_44401	243	.	4.31127	26.8195	24.3543	675
chr6	35298358	35298660	SRR8861850-51_trimmed.fq.sort.sort.q10.rmdup.narrowPeak_peak_44402	43	.	2.57827	6.36026	4.31267	109
chr6	35330740	35331144	SRR8861850-51_trimmed.fq.sort.sort.q10.rmdup.narrowPeak_peak_44403	35	.	2.3968	5.51918	3.51582	229
chr6	35353765	35354908	SRR8861850-51_trimmed.fq.sort.sort.q10.rmdup.narrowPeak_peak_44404	896	.	6.03095	92.7661	89.6787	367
chr6	35355116	35355840	SRR8861850-51_trimmed.fq.sort.sort.q10.rmdup.narrowPeak_peak_44405	245	.	3.26706	26.9696	24.5027	139
chr6	35362315	35363281	SRR8861850-51_trimmed.fq.sort.sort.q10.rmdup.narrowPeak_peak_44406	151	.	4.05841	17.449	15.1147	791
chr6	35378934	35380038	SRR8861850-51_trimmed.fq.sort.sort.q10.rmdup.narrowPeak_peak_44407	186	.	3.99795	21.0582	18.6684	737
chr6	35380786	35381012	SRR8861850-51_trimmed.fq.sort.sort.q10.rmdup.narrowPeak_peak_44408	91	.	3.03359	11.3658	9.15302	121
chr6	35538901	35539930	SRR8861850-51_trimmed.fq.sort.sort.q10.rmdup.narrowPeak_peak_44409	2098	.	12.6583	214.692	209.851	672
chr6	35803982	35805040	SRR8861850-51_trimmed.fq.sort.sort.q10.rmdup.narrowPeak_peak_44410	141	.	4.23453	16.4952	14.1768	585
chr6	36728162	36728371	SRR8861850-51_trimmed.fq.sort.sort.q10.rmdup.narrowPeak_peak_44411	27	.	2.3425	4.68172	2.72316	62
chr6	36784603	36785498	SRR8861850-51_trimmed.fq.sort.sort.q10.rmdup.narrowPeak_peak_44412	315	.	5.24797	34.1466	31.5996	646
chr6	36797168	36797563	SRR8861850-51_trimmed.fq.sort.sort.q10.rmdup.narrowPeak_peak_44413	44	.	2.70289	6.51281	4.45491	278
chr6	36808551	36810706	SRR8861850-51_trimmed.fq.sort.sort.q10.rmdup.narrowPeak_peak_44414	1420	.	6.12286	145.738	142.059	1270
chr6	36841146	36841496	SRR8861850-51_trimmed.fq.sort.sort.q10.rmdup.narrowPeak_peak_44415	106	.	3.20274	12.8682	10.6202	160
chr6	36842081	36842359	SRR8861850-51_trimmed.fq.sort.sort.q10.rmdup.narrowPeak_peak_44416	35	.	2.26988	5.61323	3.5996	178
chr6	36842489	36843257	SRR8861850-51_trimmed.fq.sort.sort.q10.rmdup.narrowPeak_peak_44417	76	.	2.83319	9.77715	7.60493	575
chr6	36858569	36858801	SRR8861850-51_trimmed.fq.sort.sort.q10.rmdup.narrowPeak_peak_44418	39	.	2.61279	6.03331	3.99775	57
chr6	36868006	36868354	SRR8861850-51_trimmed.fq.sort.sort.q10.rmdup.narrowPeak_peak_44419	86	.	3.42366	10.8127	8.61216	162
chr6	36955667	36955876	SRR8861850-51_trimmed.fq.sort.sort.q10.rmdup.narrowPeak_peak_44420	44	.	2.70289	6.51281	4.45491	128
chr6	37052659	37053462	SRR8861850-51_trimmed.fq.sort.sort.q10.rmdup.narrowPeak_peak_44421	102	.	3.48642	12.4729	10.2341	383
chr6	37053817	37054159	SRR8861850-51_trimmed.fq.sort.sort.q10.rmdup.narrowPeak_peak_44422	98	.	3.45873	12.1169	9.8852	158
chr6	37097615	37098372	SRR8861850-51_trimmed.fq.sort.sort.q10.rmdup.narrowPeak_peak_44423	48	.	2.36799	6.93914	4.86664	154
chr6	37100415	37100695	SRR8861850-51_trimmed.fq.sort.sort.q10.rmdup.narrowPeak_peak_44424	97	.	2.84965	11.9733	9.7461	107
chr6	37100779	37101029	SRR8861850-51_trimmed.fq.sort.sort.q10.rmdup.narrowPeak_peak_44425	110	.	2.9696	13.2808	11.0235	155
chr6	37143411	37143693	SRR8861850-51_trimmed.fq.sort.sort.q10.rmdup.narrowPeak_peak_44426	59	.	2.97318	8.03224	5.91455	169
chr6	37197718	37197975	SRR8861850-51_trimmed.fq.sort.sort.q10.rmdup.narrowPeak_peak_44427	39	.	2.61279	6.03331	3.99775	185
chr6	37211336	37211959	SRR8861850-51_trimmed.fq.sort.sort.q10.rmdup.narrowPeak_peak_44428	175	.	3.4469	19.945	17.5718	351
chr6	37212295	37213306	SRR8861850-51_trimmed.fq.sort.sort.q10.rmdup.narrowPeak_peak_44429	245	.	3.91255	27.0558	24.5879	370
chr6	37237654	37238011	SRR8861850-51_trimmed.fq.sort.sort.q10.rmdup.narrowPeak_peak_44430	29	.	2.3798	4.93606	2.96569	178
chr6	37326415	37326864	SRR8861850-51_trimmed.fq.sort.sort.q10.rmdup.narrowPeak_peak_44431	150	.	3.40729	17.3722	15.0391	221
chr6	37330401	37330678	SRR8861850-51_trimmed.fq.sort.sort.q10.rmdup.narrowPeak_peak_44432	62	.	2.35205	8.35996	6.23294	117
chr6	37331856	37332223	SRR8861850-51_trimmed.fq.sort.sort.q10.rmdup.narrowPeak_peak_44433	22	.	1.84713	4.19949	2.28534	289
chr6	37336841	37337247	SRR8861850-51_trimmed.fq.sort.sort.q10.rmdup.narrowPeak_peak_44434	104	.	3.13131	12.6856	10.441	248
chr6	37347772	37348006	SRR8861850-51_trimmed.fq.sort.sort.q10.rmdup.narrowPeak_peak_44435	30	.	2.38024	5.06711	3.09069	198
chr6	37354678	37355188	SRR8861850-51_trimmed.fq.sort.sort.q10.rmdup.narrowPeak_peak_44436	244	.	3.76639	26.9065	24.4403	231
chr6	37355508	37355786	SRR8861850-51_trimmed.fq.sort.sort.q10.rmdup.narrowPeak_peak_44437	37	.	1.99707	5.78142	3.7612	141
chr6	37356767	37357267	SRR8861850-51_trimmed.fq.sort.sort.q10.rmdup.narrowPeak_peak_44438	120	.	2.78607	14.2805	12.0036	291
chr6	37365389	37365654	SRR8861850-51_trimmed.fq.sort.sort.q10.rmdup.narrowPeak_peak_44439	33	.	2.28884	5.33931	3.3435	100
chr6	37365767	37366128	SRR8861850-51_trimmed.fq.sort.sort.q10.rmdup.narrowPeak_peak_44440	38	.	2.39994	5.92506	3.89915	158
chr6	37375638	37375946	SRR8861850-51_trimmed.fq.sort.sort.q10.rmdup.narrowPeak_peak_44441	46	.	2.66349	6.68762	4.6238	110
chr6	37391938	37393781	SRR8861850-51_trimmed.fq.sort.sort.q10.rmdup.narrowPeak_peak_44442	260	.	4.25698	28.5464	26.0609	928
chr6	37408262	37408523	SRR8861850-51_trimmed.fq.sort.sort.q10.rmdup.narrowPeak_peak_44443	49	.	2.57	7.07207	4.99103	110
chr6	37411848	37412066	SRR8861850-51_trimmed.fq.sort.sort.q10.rmdup.narrowPeak_peak_44444	46	.	2.16167	6.70698	4.64235	123
chr6	37414615	37415239	SRR8861850-51_trimmed.fq.sort.sort.q10.rmdup.narrowPeak_peak_44445	206	.	3.54619	23.0732	20.6555	429
chr6	37415375	37415976	SRR8861850-51_trimmed.fq.sort.sort.q10.rmdup.narrowPeak_peak_44446	143	.	3.03829	16.628	14.3075	337
chr6	37424124	37425115	SRR8861850-51_trimmed.fq.sort.sort.q10.rmdup.narrowPeak_peak_44447	199	.	3.51254	22.3242	19.9167	341
chr6	37430593	37431792	SRR8861850-51_trimmed.fq.sort.sort.q10.rmdup.narrowPeak_peak_44448	770	.	5.70651	79.9929	77.0242	760
chr6	37439964	37442228	SRR8861850-51_trimmed.fq.sort.sort.q10.rmdup.narrowPeak_peak_44449	1214	.	5.30575	124.828	121.409	1926
chr6	37442486	37442923	SRR8861850-51_trimmed.fq.sort.sort.q10.rmdup.narrowPeak_peak_44450	298	.	2.85012	32.4181	29.8895	176
chr6	37447773	37447992	SRR8861850-51_trimmed.fq.sort.sort.q10.rmdup.narrowPeak_peak_44451	38	.	2.57505	5.89931	3.87446	165
chr6	37463762	37464138	SRR8861850-51_trimmed.fq.sort.sort.q10.rmdup.narrowPeak_peak_44452	163	.	3.25703	18.7337	16.3787	192
chr6	37464500	37464992	SRR8861850-51_trimmed.fq.sort.sort.q10.rmdup.narrowPeak_peak_44453	432	.	5.02189	45.8625	43.2009	160
chr6	37465238	37466409	SRR8861850-51_trimmed.fq.sort.sort.q10.rmdup.narrowPeak_peak_44454	539	.	5.60554	56.7219	53.9623	343
chr6	37474231	37474726	SRR8861850-51_trimmed.fq.sort.sort.q10.rmdup.narrowPeak_peak_44455	64	.	3.06328	8.56443	6.42877	181
chr6	37589954	37590183	SRR8861850-51_trimmed.fq.sort.sort.q10.rmdup.narrowPeak_peak_44456	34	.	2.4253	5.4948	3.49238	33
chr6	37592619	37593139	SRR8861850-51_trimmed.fq.sort.sort.q10.rmdup.narrowPeak_peak_44457	164	.	4.29301	18.8523	16.4955	205
chr6	37603041	37603254	SRR8861850-51_trimmed.fq.sort.sort.q10.rmdup.narrowPeak_peak_44458	31	.	2.4326	5.11731	3.13091	28
chr6	37615013	37615452	SRR8861850-51_trimmed.fq.sort.sort.q10.rmdup.narrowPeak_peak_44459	54	.	2.31179	7.49716	5.40248	59
chr6	37617166	37617996	SRR8861850-51_trimmed.fq.sort.sort.q10.rmdup.narrowPeak_peak_44460	309	.	4.45787	33.44	30.9004	230
chr6	37723217	37723434	SRR8861850-51_trimmed.fq.sort.sort.q10.rmdup.narrowPeak_peak_44461	54	.	2.81041	7.58855	5.48741	58
chr6	37724066	37724369	SRR8861850-51_trimmed.fq.sort.sort.q10.rmdup.narrowPeak_peak_44462	131	.	3.99541	15.4758	13.1761	148
chr6	37730282	37731668	SRR8861850-51_trimmed.fq.sort.sort.q10.rmdup.narrowPeak_peak_44463	312	.	5.8928	33.814	31.2706	807
chr6	37805870	37806214	SRR8861850-51_trimmed.fq.sort.sort.q10.rmdup.narrowPeak_peak_44464	242	.	5.49588	26.753	24.2887	173
chr6	37870231	37870524	SRR8861850-51_trimmed.fq.sort.sort.q10.rmdup.narrowPeak_peak_44465	317	.	3.52421	34.3021	31.7535	142
chr6	37870706	37872082	SRR8861850-51_trimmed.fq.sort.sort.q10.rmdup.narrowPeak_peak_44466	1419	.	7.43593	145.606	141.929	242
chr6	37895647	37896486	SRR8861850-51_trimmed.fq.sort.sort.q10.rmdup.narrowPeak_peak_44467	69	.	3.15337	9.1089	6.95603	554
chr6	37948977	37949251	SRR8861850-51_trimmed.fq.sort.sort.q10.rmdup.narrowPeak_peak_44468	44	.	2.70289	6.51281	4.45491	124
chr6	38031465	38031900	SRR8861850-51_trimmed.fq.sort.sort.q10.rmdup.narrowPeak_peak_44469	30	.	2.16685	5.0463	3.07085	270
chr6	38032189	38032734	SRR8861850-51_trimmed.fq.sort.sort.q10.rmdup.narrowPeak_peak_44470	330	.	5.37292	35.6601	33.0975	171
chr6	38045855	38046278	SRR8861850-51_trimmed.fq.sort.sort.q10.rmdup.narrowPeak_peak_44471	90	.	2.50327	11.2887	9.07758	243
chr6	38046621	38047689	SRR8861850-51_trimmed.fq.sort.sort.q10.rmdup.narrowPeak_peak_44472	431	.	4.7194	45.7887	43.1278	359
chr6	38123703	38123991	SRR8861850-51_trimmed.fq.sort.sort.q10.rmdup.narrowPeak_peak_44473	62	.	2.82394	8.33851	6.2121	180
chr6	38124273	38124493	SRR8861850-51_trimmed.fq.sort.sort.q10.rmdup.narrowPeak_peak_44474	34	.	2.33454	5.40265	3.40418	194
chr6	38144835	38145646	SRR8861850-51_trimmed.fq.sort.sort.q10.rmdup.narrowPeak_peak_44475	44	.	2.26166	6.50567	4.45287	618
chr6	38160449	38160810	SRR8861850-51_trimmed.fq.sort.sort.q10.rmdup.narrowPeak_peak_44476	165	.	3.86845	18.9401	16.5821	173
chr6	38165575	38166055	SRR8861850-51_trimmed.fq.sort.sort.q10.rmdup.narrowPeak_peak_44477	146	.	3.56871	16.9601	14.6343	292
chr6	38181362	38182745	SRR8861850-51_trimmed.fq.sort.sort.q10.rmdup.narrowPeak_peak_44478	265	.	4.3689	29.0467	26.5555	1036
chr6	38198747	38199225	SRR8861850-51_trimmed.fq.sort.sort.q10.rmdup.narrowPeak_peak_44479	45	.	2.38386	6.63359	4.57163	167
chr6	38201176	38201514	SRR8861850-51_trimmed.fq.sort.sort.q10.rmdup.narrowPeak_peak_44480	35	.	2.15137	5.60485	3.59152	100
chr6	38206463	38206707	SRR8861850-51_trimmed.fq.sort.sort.q10.rmdup.narrowPeak_peak_44481	40	.	2.27884	6.12539	4.08647	79
chr6	38206924	38207308	SRR8861850-51_trimmed.fq.sort.sort.q10.rmdup.narrowPeak_peak_44482	46	.	2.37253	6.70695	4.64233	177
chr6	38253292	38254062	SRR8861850-51_trimmed.fq.sort.sort.q10.rmdup.narrowPeak_peak_44483	469	.	5.24762	49.6784	46.9822	450
chr6	38254308	38254832	SRR8861850-51_trimmed.fq.sort.sort.q10.rmdup.narrowPeak_peak_44484	1105	.	8.41515	113.815	110.519	192
chr6	38297835	38299750	SRR8861850-51_trimmed.fq.sort.sort.q10.rmdup.narrowPeak_peak_44485	1280	.	6.85727	131.596	128.097	1314
chr6	38380780	38381894	SRR8861850-51_trimmed.fq.sort.sort.q10.rmdup.narrowPeak_peak_44486	1976	.	12.1661	202.225	197.633	568
chr6	38433146	38434291	SRR8861850-51_trimmed.fq.sort.sort.q10.rmdup.narrowPeak_peak_44487	1870	.	9.58252	191.441	187.054	903
chr6	38434409	38435062	SRR8861850-51_trimmed.fq.sort.sort.q10.rmdup.narrowPeak_peak_44488	478	.	4.55002	50.5114	47.8077	155
chr6	38532759	38533911	SRR8861850-51_trimmed.fq.sort.sort.q10.rmdup.narrowPeak_peak_44489	1056	.	5.35263	108.939	105.692	537
chr6	38534204	38535470	SRR8861850-51_trimmed.fq.sort.sort.q10.rmdup.narrowPeak_peak_44490	1255	.	5.86657	128.994	125.526	836
chr6	38550507	38551822	SRR8861850-51_trimmed.fq.sort.sort.q10.rmdup.narrowPeak_peak_44491	1676	.	7.12747	171.671	167.615	485
chr6	38552089	38552772	SRR8861850-51_trimmed.fq.sort.sort.q10.rmdup.narrowPeak_peak_44492	838	.	4.91707	86.8864	83.8538	241
chr6	38733171	38733427	SRR8861850-51_trimmed.fq.sort.sort.q10.rmdup.narrowPeak_peak_44493	41	.	2.50687	6.22534	4.18275	165
chr6	38747822	38748132	SRR8861850-51_trimmed.fq.sort.sort.q10.rmdup.narrowPeak_peak_44494	28	.	2.13814	4.81694	2.85207	221
chr6	38748997	38749277	SRR8861850-51_trimmed.fq.sort.sort.q10.rmdup.narrowPeak_peak_44495	38	.	2.30558	5.89273	3.86809	127
chr6	38765144	38765534	SRR8861850-51_trimmed.fq.sort.sort.q10.rmdup.narrowPeak_peak_44496	26	.	2.22064	4.6079	2.66205	88
chr6	38771067	38771322	SRR8861850-51_trimmed.fq.sort.sort.q10.rmdup.narrowPeak_peak_44497	39	.	2.42499	6.02927	3.99775	150
chr6	38779838	38780135	SRR8861850-51_trimmed.fq.sort.sort.q10.rmdup.narrowPeak_peak_44498	31	.	2.4326	5.11731	3.13091	150
chr6	38809931	38810144	SRR8861850-51_trimmed.fq.sort.sort.q10.rmdup.narrowPeak_peak_44499	39	.	2.50614	5.93773	3.91141	112
chr6	38832862	38833089	SRR8861850-51_trimmed.fq.sort.sort.q10.rmdup.narrowPeak_peak_44500	46	.	2.60351	6.76215	4.69574	172
chr6	38847202	38847750	SRR8861850-51_trimmed.fq.sort.sort.q10.rmdup.narrowPeak_peak_44501	86	.	2.7727	10.815	8.61436	359
chr6	38847922	38848756	SRR8861850-51_trimmed.fq.sort.sort.q10.rmdup.narrowPeak_peak_44502	151	.	3.4255	17.4911	15.1561	298
chr6	38849036	38849301	SRR8861850-51_trimmed.fq.sort.sort.q10.rmdup.narrowPeak_peak_44503	28	.	2.00859	4.79245	2.82873	182
chr6	38874153	38875972	SRR8861850-51_trimmed.fq.sort.sort.q10.rmdup.narrowPeak_peak_44504	1299	.	5.50538	133.427	129.906	1484
chr6	38876452	38876984	SRR8861850-51_trimmed.fq.sort.sort.q10.rmdup.narrowPeak_peak_44505	474	.	3.44861	50.1804	47.4797	208
chr6	38915701	38915989	SRR8861850-51_trimmed.fq.sort.sort.q10.rmdup.narrowPeak_peak_44506	51	.	2.69301	7.28397	5.19604	122
chr6	38926072	38926973	SRR8861850-51_trimmed.fq.sort.sort.q10.rmdup.narrowPeak_peak_44507	199	.	4.32043	22.3239	19.9164	619
chr6	38927190	38927486	SRR8861850-51_trimmed.fq.sort.sort.q10.rmdup.narrowPeak_peak_44508	47	.	2.51523	6.83118	4.76238	194
chr6	38973673	38974106	SRR8861850-51_trimmed.fq.sort.sort.q10.rmdup.narrowPeak_peak_44509	127	.	3.67031	15.0361	12.7449	228
chr6	38974748	38975175	SRR8861850-51_trimmed.fq.sort.sort.q10.rmdup.narrowPeak_peak_44510	75	.	3.01875	9.74631	7.57487	230
chr6	39005099	39005944	SRR8861850-51_trimmed.fq.sort.sort.q10.rmdup.narrowPeak_peak_44511	185	.	3.54473	20.9023	18.5146	199
chr6	39007191	39007626	SRR8861850-51_trimmed.fq.sort.sort.q10.rmdup.narrowPeak_peak_44512	80	.	2.65589	10.2706	8.08453	198
chr6	39007757	39008245	SRR8861850-51_trimmed.fq.sort.sort.q10.rmdup.narrowPeak_peak_44513	64	.	2.49502	8.5686	6.4328	416
chr6	39024872	39025541	SRR8861850-51_trimmed.fq.sort.sort.q10.rmdup.narrowPeak_peak_44514	170	.	4.22933	19.443	17.077	155
chr6	39038677	39039191	SRR8861850-51_trimmed.fq.sort.sort.q10.rmdup.narrowPeak_peak_44515	106	.	3.24992	12.9064	10.6576	353
chr6	39039403	39039971	SRR8861850-51_trimmed.fq.sort.sort.q10.rmdup.narrowPeak_peak_44516	104	.	3.25114	12.6986	10.4538	361
chr6	39054256	39055230	SRR8861850-51_trimmed.fq.sort.sort.q10.rmdup.narrowPeak_peak_44517	403	.	5.7288	43.0071	40.372	281
chr6	39055472	39055847	SRR8861850-51_trimmed.fq.sort.sort.q10.rmdup.narrowPeak_peak_44518	53	.	2.47629	7.49138	5.39695	171
chr6	39067073	39067293	SRR8861850-51_trimmed.fq.sort.sort.q10.rmdup.narrowPeak_peak_44519	63	.	2.98592	8.45983	6.32996	87
chr6	39205171	39205742	SRR8861850-51_trimmed.fq.sort.sort.q10.rmdup.narrowPeak_peak_44520	1122	.	6.19801	115.539	112.224	299
chr6	39205826	39206696	SRR8861850-51_trimmed.fq.sort.sort.q10.rmdup.narrowPeak_peak_44521	1631	.	7.65704	167.107	163.12	449
chr6	39207005	39207430	SRR8861850-51_trimmed.fq.sort.sort.q10.rmdup.narrowPeak_peak_44522	512	.	4.19742	53.9448	51.2102	178
chr6	39242611	39244216	SRR8861850-51_trimmed.fq.sort.sort.q10.rmdup.narrowPeak_peak_44523	468	.	5.96175	49.5206	46.8258	836
chr6	39256471	39257766	SRR8861850-51_trimmed.fq.sort.sort.q10.rmdup.narrowPeak_peak_44524	470	.	5.98864	49.714	47.0174	1007
chr6	39264571	39265262	SRR8861850-51_trimmed.fq.sort.sort.q10.rmdup.narrowPeak_peak_44525	86	.	3.32358	10.8581	8.65658	301
chr6	39285559	39286304	SRR8861850-51_trimmed.fq.sort.sort.q10.rmdup.narrowPeak_peak_44526	375	.	4.71793	40.1148	37.5075	537
chr6	39286516	39286970	SRR8861850-51_trimmed.fq.sort.sort.q10.rmdup.narrowPeak_peak_44527	255	.	3.92857	28.0009	25.5219	111
chr6	39289798	39290182	SRR8861850-51_trimmed.fq.sort.sort.q10.rmdup.narrowPeak_peak_44528	137	.	3.1	16.1096	13.7984	156
chr6	39295615	39296571	SRR8861850-51_trimmed.fq.sort.sort.q10.rmdup.narrowPeak_peak_44529	212	.	4.82545	23.6452	21.2204	669
chr6	39304357	39305041	SRR8861850-51_trimmed.fq.sort.sort.q10.rmdup.narrowPeak_peak_44530	152	.	3.87481	17.6338	15.2967	509
chr6	39328739	39329020	SRR8861850-51_trimmed.fq.sort.sort.q10.rmdup.narrowPeak_peak_44531	22	.	2.21576	4.14116	2.23036	42
chr6	39346953	39347207	SRR8861850-51_trimmed.fq.sort.sort.q10.rmdup.narrowPeak_peak_44532	59	.	2.35055	8.10072	5.98106	168
chr6	39347533	39348913	SRR8861850-51_trimmed.fq.sort.sort.q10.rmdup.narrowPeak_peak_44533	209	.	3.67096	23.3273	20.9065	779
chr6	39362485	39363238	SRR8861850-51_trimmed.fq.sort.sort.q10.rmdup.narrowPeak_peak_44534	85	.	3.35106	10.749	8.55175	582
chr6	39376983	39377774	SRR8861850-51_trimmed.fq.sort.sort.q10.rmdup.narrowPeak_peak_44535	1303	.	11.2432	133.87	130.344	455
chr6	39395597	39395909	SRR8861850-51_trimmed.fq.sort.sort.q10.rmdup.narrowPeak_peak_44536	47	.	2.62028	6.83008	4.76137	115
chr6	39419585	39420628	SRR8861850-51_trimmed.fq.sort.sort.q10.rmdup.narrowPeak_peak_44537	740	.	9.1612	76.9826	74.0414	591
chr6	39464537	39465309	SRR8861850-51_trimmed.fq.sort.sort.q10.rmdup.narrowPeak_peak_44538	64	.	3.02912	8.6289	6.49146	469
chr6	39473929	39474983	SRR8861850-51_trimmed.fq.sort.sort.q10.rmdup.narrowPeak_peak_44539	102	.	2.89581	12.442	10.2038	350
chr6	39475084	39475406	SRR8861850-51_trimmed.fq.sort.sort.q10.rmdup.narrowPeak_peak_44540	33	.	2.07633	5.32152	3.32646	182
chr6	39490629	39491992	SRR8861850-51_trimmed.fq.sort.sort.q10.rmdup.narrowPeak_peak_44541	261	.	4.31393	28.656	26.1693	1073
chr6	39502453	39502676	SRR8861850-51_trimmed.fq.sort.sort.q10.rmdup.narrowPeak_peak_44542	45	.	2.4861	6.56234	4.50279	113
chr6	39503492	39503938	SRR8861850-51_trimmed.fq.sort.sort.q10.rmdup.narrowPeak_peak_44543	65	.	2.74589	8.66448	6.52614	194
chr6	39515118	39516238	SRR8861850-51_trimmed.fq.sort.sort.q10.rmdup.narrowPeak_peak_44544	339	.	5.10969	36.5401	33.9685	398
chr6	39528558	39529231	SRR8861850-51_trimmed.fq.sort.sort.q10.rmdup.narrowPeak_peak_44545	123	.	3.81252	14.6713	12.3865	235
chr6	39542810	39543335	SRR8861850-51_trimmed.fq.sort.sort.q10.rmdup.narrowPeak_peak_44546	452	.	4.33162	47.9416	45.261	338
chr6	39543430	39544287	SRR8861850-51_trimmed.fq.sort.sort.q10.rmdup.narrowPeak_peak_44547	310	.	3.66958	33.5834	31.0422	188
chr6	39556918	39558494	SRR8861850-51_trimmed.fq.sort.sort.q10.rmdup.narrowPeak_peak_44548	1305	.	7.53404	134.03	130.502	524
chr6	39573459	39574739	SRR8861850-51_trimmed.fq.sort.sort.q10.rmdup.narrowPeak_peak_44549	1210	.	9.5143	124.43	121.016	585
chr6	39592099	39593273	SRR8861850-51_trimmed.fq.sort.sort.q10.rmdup.narrowPeak_peak_44550	1650	.	9.35077	169.095	165.078	606
chr6	39609781	39610068	SRR8861850-51_trimmed.fq.sort.sort.q10.rmdup.narrowPeak_peak_44551	35	.	2.51898	5.55505	3.55007	125
chr6	39680341	39680673	SRR8861850-51_trimmed.fq.sort.sort.q10.rmdup.narrowPeak_peak_44552	49	.	2.79299	7.00606	4.92711	159
chr6	39724464	39725231	SRR8861850-51_trimmed.fq.sort.sort.q10.rmdup.narrowPeak_peak_44553	1590	.	10.8457	162.983	159.059	470
chr6	39725514	39725772	SRR8861850-51_trimmed.fq.sort.sort.q10.rmdup.narrowPeak_peak_44554	54	.	2.2725	7.49763	5.40294	91
chr6	39780751	39782186	SRR8861850-51_trimmed.fq.sort.sort.q10.rmdup.narrowPeak_peak_44555	119	.	3.54502	14.1755	11.9005	708
chr6	39810168	39811078	SRR8861850-51_trimmed.fq.sort.sort.q10.rmdup.narrowPeak_peak_44556	1095	.	10.8294	112.849	109.562	518
chr6	39903795	39904056	SRR8861850-51_trimmed.fq.sort.sort.q10.rmdup.narrowPeak_peak_44557	44	.	2.70289	6.51281	4.45491	71
chr6	40076164	40076615	SRR8861850-51_trimmed.fq.sort.sort.q10.rmdup.narrowPeak_peak_44558	69	.	3.15337	9.1089	6.95603	155
chr6	40324949	40326135	SRR8861850-51_trimmed.fq.sort.sort.q10.rmdup.narrowPeak_peak_44559	1595	.	11.2598	163.519	159.586	672
chr6	40435128	40436287	SRR8861850-51_trimmed.fq.sort.sort.q10.rmdup.narrowPeak_peak_44560	933	.	9.75097	96.4815	93.3585	841
chr6	40470831	40472361	SRR8861850-51_trimmed.fq.sort.sort.q10.rmdup.narrowPeak_peak_44561	2021	.	9.54225	206.874	202.187	791
chr6	41604475	41605977	SRR8861850-51_trimmed.fq.sort.sort.q10.rmdup.narrowPeak_peak_44562	1461	.	8.48006	149.922	146.187	249
chr6	42265010	42266187	SRR8861850-51_trimmed.fq.sort.sort.q10.rmdup.narrowPeak_peak_44563	2057	.	9.50466	210.463	205.701	268
chr6	42324775	42325291	SRR8861850-51_trimmed.fq.sort.sort.q10.rmdup.narrowPeak_peak_44564	128	.	4.05434	15.1639	12.8695	362
chr6	42349185	42351200	SRR8861850-51_trimmed.fq.sort.sort.q10.rmdup.narrowPeak_peak_44565	1201	.	6.21809	123.593	120.189	1226
chr6	42362641	42362850	SRR8861850-51_trimmed.fq.sort.sort.q10.rmdup.narrowPeak_peak_44566	43	.	2.67377	6.40788	4.35856	142
chr6	42372763	42373268	SRR8861850-51_trimmed.fq.sort.sort.q10.rmdup.narrowPeak_peak_44567	331	.	6.27949	35.709	33.1459	311
chr6	42379580	42379798	SRR8861850-51_trimmed.fq.sort.sort.q10.rmdup.narrowPeak_peak_44568	47	.	2.35444	6.86951	4.79941	102
chr6	42380657	42382167	SRR8861850-51_trimmed.fq.sort.sort.q10.rmdup.narrowPeak_peak_44569	184	.	3.8328	20.8566	18.4696	305
chr6	42644837	42645096	SRR8861850-51_trimmed.fq.sort.sort.q10.rmdup.narrowPeak_peak_44570	64	.	3.06328	8.56443	6.42877	58
chr6	42691835	42693519	SRR8861850-51_trimmed.fq.sort.sort.q10.rmdup.narrowPeak_peak_44571	1754	.	8.72041	179.601	175.419	1049
chr6	42709195	42710199	SRR8861850-51_trimmed.fq.sort.sort.q10.rmdup.narrowPeak_peak_44572	2180	.	13.0041	223.039	218.032	728
chr6	43265262	43266464	SRR8861850-51_trimmed.fq.sort.sort.q10.rmdup.narrowPeak_peak_44573	489	.	7.31066	51.6411	48.9273	633
chr6	43272634	43273044	SRR8861850-51_trimmed.fq.sort.sort.q10.rmdup.narrowPeak_peak_44574	54	.	2.88308	7.51267	5.41384	257
chr6	43273141	43273446	SRR8861850-51_trimmed.fq.sort.sort.q10.rmdup.narrowPeak_peak_44575	44	.	2.70289	6.51281	4.45491	140
chr6	43658144	43658487	SRR8861850-51_trimmed.fq.sort.sort.q10.rmdup.narrowPeak_peak_44576	86	.	3.42366	10.8127	8.61216	135
chr6	43665372	43666781	SRR8861850-51_trimmed.fq.sort.sort.q10.rmdup.narrowPeak_peak_44577	2073	.	9.87042	212.119	207.326	512
chr6	43731658	43732353	SRR8861850-51_trimmed.fq.sort.sort.q10.rmdup.narrowPeak_peak_44578	162	.	4.50482	18.5594	16.2068	534
chr6	44067921	44068497	SRR8861850-51_trimmed.fq.sort.sort.q10.rmdup.narrowPeak_peak_44579	122	.	3.96424	14.5124	12.2302	379
chr6	45366183	45366726	SRR8861850-51_trimmed.fq.sort.sort.q10.rmdup.narrowPeak_peak_44580	135	.	4.14443	15.825	13.5184	273
chr6	47223397	47223829	SRR8861850-51_trimmed.fq.sort.sort.q10.rmdup.narrowPeak_peak_44581	43	.	2.6306	6.40662	4.35736	67
chr6	47224013	47224533	SRR8861850-51_trimmed.fq.sort.sort.q10.rmdup.narrowPeak_peak_44582	261	.	5.49345	28.6724	26.1855	281
chr6	47244343	47244903	SRR8861850-51_trimmed.fq.sort.sort.q10.rmdup.narrowPeak_peak_44583	318	.	6.18658	34.4046	31.8549	183
chr6	47256388	47257190	SRR8861850-51_trimmed.fq.sort.sort.q10.rmdup.narrowPeak_peak_44584	239	.	4.97132	26.453	23.9925	567
chr6	47259790	47260019	SRR8861850-51_trimmed.fq.sort.sort.q10.rmdup.narrowPeak_peak_44585	40	.	2.49834	6.04962	4.0134	94
chr6	47272773	47273192	SRR8861850-51_trimmed.fq.sort.sort.q10.rmdup.narrowPeak_peak_44586	76	.	3.23735	9.8551	7.681	277
chr6	47279266	47279557	SRR8861850-51_trimmed.fq.sort.sort.q10.rmdup.narrowPeak_peak_44587	49	.	2.79299	7.00606	4.92711	160
chr6	47286456	47286770	SRR8861850-51_trimmed.fq.sort.sort.q10.rmdup.narrowPeak_peak_44588	64	.	3.06328	8.56443	6.42877	200
chr6	47314920	47315502	SRR8861850-51_trimmed.fq.sort.sort.q10.rmdup.narrowPeak_peak_44589	127	.	3.62241	15.0478	12.7564	137
chr6	47318721	47319316	SRR8861850-51_trimmed.fq.sort.sort.q10.rmdup.narrowPeak_peak_44590	169	.	4.25409	19.267	16.9034	421
chr6	47453509	47455544	SRR8861850-51_trimmed.fq.sort.sort.q10.rmdup.narrowPeak_peak_44591	1535	.	6.5511	157.357	153.516	1325
chr6	47593915	47596076	SRR8861850-51_trimmed.fq.sort.sort.q10.rmdup.narrowPeak_peak_44592	1306	.	5.41987	134.179	130.649	1740
chr6	47780985	47782255	SRR8861850-51_trimmed.fq.sort.sort.q10.rmdup.narrowPeak_peak_44594	1228	.	8.78521	126.258	122.822	918
chr6	47788102	47789146	SRR8861850-51_trimmed.fq.sort.sort.q10.rmdup.narrowPeak_peak_44595	2038	.	10.7965	208.577	203.855	487
chr6	47811880	47813446	SRR8861850-51_trimmed.fq.sort.sort.q10.rmdup.narrowPeak_peak_44596	1324	.	6.56156	135.988	132.436	1239
chr6	47813706	47814317	SRR8861850-51_trimmed.fq.sort.sort.q10.rmdup.narrowPeak_peak_44597	455	.	3.86035	48.204	45.5211	165
chr6	47830043	47831022	SRR8861850-51_trimmed.fq.sort.sort.q10.rmdup.narrowPeak_peak_44598	1212	.	9.89229	124.643	121.226	408
chr6	47835588	47836679	SRR8861850-51_trimmed.fq.sort.sort.q10.rmdup.narrowPeak_peak_44599	1052	.	7.9755	108.456	105.214	282
chr6	47877203	47878881	SRR8861850-51_trimmed.fq.sort.sort.q10.rmdup.narrowPeak_peak_44600	1395	.	7.83923	143.215	139.57	505
chr6	47920166	47921526	SRR8861850-51_trimmed.fq.sort.sort.q10.rmdup.narrowPeak_peak_44601	1544	.	8.74949	158.26	154.405	540
chr6	47942842	47943903	SRR8861850-51_trimmed.fq.sort.sort.q10.rmdup.narrowPeak_peak_44602	846	.	9.39812	87.6975	84.6573	580
chr6	47953041	47954187	SRR8861850-51_trimmed.fq.sort.sort.q10.rmdup.narrowPeak_peak_44603	908	.	8.11985	93.996	90.8968	544
chr6	48015701	48016372	SRR8861850-51_trimmed.fq.sort.sort.q10.rmdup.narrowPeak_peak_44604	921	.	9.47222	95.224	92.1132	383
chr6	48048411	48049292	SRR8861850-51_trimmed.fq.sort.sort.q10.rmdup.narrowPeak_peak_44605	831	.	9.15578	86.1563	83.1305	552
chr6	48085386	48086408	SRR8861850-51_trimmed.fq.sort.sort.q10.rmdup.narrowPeak_peak_44606	1309	.	10.4208	134.533	130.999	633
chr6	48178622	48178893	SRR8861850-51_trimmed.fq.sort.sort.q10.rmdup.narrowPeak_peak_44607	39	.	2.61279	6.03331	3.99775	103
chr6	48395156	48396462	SRR8861850-51_trimmed.fq.sort.sort.q10.rmdup.narrowPeak_peak_44608	1854	.	10.2763	189.782	185.426	627
chr6	48420670	48420879	SRR8861850-51_trimmed.fq.sort.sort.q10.rmdup.narrowPeak_peak_44609	27	.	2.20544	4.66216	2.71353	145
chr6	48443480	48444353	SRR8861850-51_trimmed.fq.sort.sort.q10.rmdup.narrowPeak_peak_44610	438	.	3.5423	46.4671	43.8001	324
chr6	48444620	48446062	SRR8861850-51_trimmed.fq.sort.sort.q10.rmdup.narrowPeak_peak_44611	1221	.	5.68934	125.531	122.104	247
chr6	48487586	48488134	SRR8861850-51_trimmed.fq.sort.sort.q10.rmdup.narrowPeak_peak_44612	695	.	7.60954	72.4332	69.5326	357
chr6	48488320	48488578	SRR8861850-51_trimmed.fq.sort.sort.q10.rmdup.narrowPeak_peak_44613	96	.	2.98745	11.8815	9.65618	100
chr6	48504247	48505185	SRR8861850-51_trimmed.fq.sort.sort.q10.rmdup.narrowPeak_peak_44614	877	.	9.08661	90.8623	87.7929	253
chr6	48537190	48537446	SRR8861850-51_trimmed.fq.sort.sort.q10.rmdup.narrowPeak_peak_44615	104	.	2.59229	12.7212	10.476	117
chr6	48541091	48542925	SRR8861850-51_trimmed.fq.sort.sort.q10.rmdup.narrowPeak_peak_44616	792	.	5.57757	82.2744	79.2846	976
chr6	48553992	48555693	SRR8861850-51_trimmed.fq.sort.sort.q10.rmdup.narrowPeak_peak_44617	1314	.	6.69254	134.993	131.453	572
chr6	48565793	48566078	SRR8861850-51_trimmed.fq.sort.sort.q10.rmdup.narrowPeak_peak_44618	35	.	2.33625	5.53403	3.53003	169
chr6	48566567	48566975	SRR8861850-51_trimmed.fq.sort.sort.q10.rmdup.narrowPeak_peak_44619	51	.	2.65469	7.28363	5.19574	184
chr6	48593286	48594934	SRR8861850-51_trimmed.fq.sort.sort.q10.rmdup.narrowPeak_peak_44620	1164	.	6.88346	119.846	116.484	994
chr6	48601373	48602715	SRR8861850-51_trimmed.fq.sort.sort.q10.rmdup.narrowPeak_peak_44621	1514	.	8.64255	155.252	151.441	856
chr6	48675720	48676041	SRR8861850-51_trimmed.fq.sort.sort.q10.rmdup.narrowPeak_peak_44622	96	.	3.57836	11.9022	9.6764	125
chr6	48676175	48676738	SRR8861850-51_trimmed.fq.sort.sort.q10.rmdup.narrowPeak_peak_44623	161	.	4.48974	18.4952	16.1443	147
chr6	48699482	48699807	SRR8861850-51_trimmed.fq.sort.sort.q10.rmdup.narrowPeak_peak_44624	35	.	2.50485	5.50577	3.50288	154
chr6	48700544	48700885	SRR8861850-51_trimmed.fq.sort.sort.q10.rmdup.narrowPeak_peak_44625	48	.	2.73486	6.95868	4.8855	153
chr6	48706219	48706428	SRR8861850-51_trimmed.fq.sort.sort.q10.rmdup.narrowPeak_peak_44626	39	.	2.61279	6.03331	3.99775	83
chr6	48707930	48708144	SRR8861850-51_trimmed.fq.sort.sort.q10.rmdup.narrowPeak_peak_44627	69	.	3.15337	9.1089	6.95603	56
chr6	48840101	48842355	SRR8861850-51_trimmed.fq.sort.sort.q10.rmdup.narrowPeak_peak_44628	1070	.	5.46464	110.284	107.024	742
chr6	48851456	48852579	SRR8861850-51_trimmed.fq.sort.sort.q10.rmdup.narrowPeak_peak_44629	1796	.	11.1372	183.935	179.679	786
chr6	49009080	49009530	SRR8861850-51_trimmed.fq.sort.sort.q10.rmdup.narrowPeak_peak_44630	49	.	2.79299	7.00606	4.92711	331
chr6	49036567	49036901	SRR8861850-51_trimmed.fq.sort.sort.q10.rmdup.narrowPeak_peak_44631	49	.	2.79299	7.00606	4.92711	205
chr6	49055084	49055735	SRR8861850-51_trimmed.fq.sort.sort.q10.rmdup.narrowPeak_peak_44632	235	.	5.40578	25.9706	23.5158	308
chr6	49073245	49074565	SRR8861850-51_trimmed.fq.sort.sort.q10.rmdup.narrowPeak_peak_44633	1374	.	9.52097	141.023	137.407	779
chr6	49096902	49097417	SRR8861850-51_trimmed.fq.sort.sort.q10.rmdup.narrowPeak_peak_44634	51	.	2.71202	7.19868	5.11353	380
chr6	49164508	49164785	SRR8861850-51_trimmed.fq.sort.sort.q10.rmdup.narrowPeak_peak_44635	50	.	2.76948	7.08919	5.0076	89
chr6	49213606	49213868	SRR8861850-51_trimmed.fq.sort.sort.q10.rmdup.narrowPeak_peak_44636	90	.	1.76901	11.2824	9.07142	111
chr6	49214274	49215487	SRR8861850-51_trimmed.fq.sort.sort.q10.rmdup.narrowPeak_peak_44637	696	.	3.31909	72.5729	69.6711	957
chr6	49215713	49216185	SRR8861850-51_trimmed.fq.sort.sort.q10.rmdup.narrowPeak_peak_44638	425	.	2.75606	45.2058	42.5504	164
chr6	49217382	49217991	SRR8861850-51_trimmed.fq.sort.sort.q10.rmdup.narrowPeak_peak_44639	770	.	3.54879	80.0326	77.0636	348
chr6	49218289	49218714	SRR8861850-51_trimmed.fq.sort.sort.q10.rmdup.narrowPeak_peak_44640	108	.	1.88326	13.1134	10.8606	289
chr6	49262681	49264441	SRR8861850-51_trimmed.fq.sort.sort.q10.rmdup.narrowPeak_peak_44642	1650	.	7.24808	169.051	165.036	1145
chr6	49319206	49319895	SRR8861850-51_trimmed.fq.sort.sort.q10.rmdup.narrowPeak_peak_44643	1116	.	9.08803	114.919	111.611	256
chr6	49328324	49328770	SRR8861850-51_trimmed.fq.sort.sort.q10.rmdup.narrowPeak_peak_44644	51	.	2.67153	7.1957	5.11072	228
chr6	49367166	49367617	SRR8861850-51_trimmed.fq.sort.sort.q10.rmdup.narrowPeak_peak_44645	456	.	6.27922	48.2916	45.6079	225
chr6	49367795	49368525	SRR8861850-51_trimmed.fq.sort.sort.q10.rmdup.narrowPeak_peak_44646	891	.	9.11544	92.2068	89.1247	198
chr6	49965672	49966132	SRR8861850-51_trimmed.fq.sort.sort.q10.rmdup.narrowPeak_peak_44647	59	.	2.97318	8.03224	5.91455	347
chr6	49966647	49967011	SRR8861850-51_trimmed.fq.sort.sort.q10.rmdup.narrowPeak_peak_44648	44	.	2.70289	6.51281	4.45491	218
chr6	49985618	49986021	SRR8861850-51_trimmed.fq.sort.sort.q10.rmdup.narrowPeak_peak_44649	116	.	3.87414	13.8704	11.6009	198
chr6	50109568	50110134	SRR8861850-51_trimmed.fq.sort.sort.q10.rmdup.narrowPeak_peak_44650	1174	.	9.58071	120.856	117.483	296
chr6	50110633	50111153	SRR8861850-51_trimmed.fq.sort.sort.q10.rmdup.narrowPeak_peak_44651	499	.	5.93815	52.6601	49.9371	190
chr6	50154967	50155241	SRR8861850-51_trimmed.fq.sort.sort.q10.rmdup.narrowPeak_peak_44652	69	.	3.15337	9.1089	6.95603	88
chr6	50190420	50190758	SRR8861850-51_trimmed.fq.sort.sort.q10.rmdup.narrowPeak_peak_44653	30	.	2.36345	5.00745	3.03378	171
chr6	50203955	50204228	SRR8861850-51_trimmed.fq.sort.sort.q10.rmdup.narrowPeak_peak_44654	19	.	2.05434	3.79465	1.91647	133
chr6	50261171	50262307	SRR8861850-51_trimmed.fq.sort.sort.q10.rmdup.narrowPeak_peak_44655	451	.	6.41511	47.8378	45.1582	701
chr6	50332793	50333204	SRR8861850-51_trimmed.fq.sort.sort.q10.rmdup.narrowPeak_peak_44656	51	.	2.61943	7.2879	5.19988	88
chr6	50337213	50337644	SRR8861850-51_trimmed.fq.sort.sort.q10.rmdup.narrowPeak_peak_44657	44	.	2.43229	6.46295	4.41165	359
chr6	50358105	50358394	SRR8861850-51_trimmed.fq.sort.sort.q10.rmdup.narrowPeak_peak_44658	35	.	2.5227	5.56799	3.55612	175
chr6	50358619	50358833	SRR8861850-51_trimmed.fq.sort.sort.q10.rmdup.narrowPeak_peak_44659	49	.	2.79299	7.00606	4.92711	110
chr6	50372482	50373474	SRR8861850-51_trimmed.fq.sort.sort.q10.rmdup.narrowPeak_peak_44660	170	.	3.96143	19.4628	17.0965	559
chr6	50378052	50378302	SRR8861850-51_trimmed.fq.sort.sort.q10.rmdup.narrowPeak_peak_44661	56	.	2.27873	7.77043	5.6638	91
chr6	50379150	50379712	SRR8861850-51_trimmed.fq.sort.sort.q10.rmdup.narrowPeak_peak_44662	65	.	2.41731	8.6451	6.50729	366
chr6	50381756	50382148	SRR8861850-51_trimmed.fq.sort.sort.q10.rmdup.narrowPeak_peak_44663	90	.	2.68339	11.2355	9.02562	196
chr6	50382331	50382692	SRR8861850-51_trimmed.fq.sort.sort.q10.rmdup.narrowPeak_peak_44664	73	.	2.52831	9.47808	7.31572	164
chr6	50403289	50403518	SRR8861850-51_trimmed.fq.sort.sort.q10.rmdup.narrowPeak_peak_44665	71	.	2.61788	9.27237	7.11525	156
chr6	50403820	50404486	SRR8861850-51_trimmed.fq.sort.sort.q10.rmdup.narrowPeak_peak_44666	135	.	3.30577	15.827	13.5204	298
chr6	50419506	50420833	SRR8861850-51_trimmed.fq.sort.sort.q10.rmdup.narrowPeak_peak_44667	131	.	3.56657	15.4935	13.1934	363
chr6	50432178	50432493	SRR8861850-51_trimmed.fq.sort.sort.q10.rmdup.narrowPeak_peak_44668	38	.	2.44645	5.84613	3.82334	166
chr6	50455208	50456298	SRR8861850-51_trimmed.fq.sort.sort.q10.rmdup.narrowPeak_peak_44669	1159	.	9.00618	119.332	115.976	770
chr6	50503521	50504624	SRR8861850-51_trimmed.fq.sort.sort.q10.rmdup.narrowPeak_peak_44670	381	.	4.75587	40.776	38.1622	919
chr6	50508746	50509407	SRR8861850-51_trimmed.fq.sort.sort.q10.rmdup.narrowPeak_peak_44671	262	.	4.37382	28.7738	26.2858	362
chr6	50530674	50531301	SRR8861850-51_trimmed.fq.sort.sort.q10.rmdup.narrowPeak_peak_44672	57	.	2.54995	7.86243	5.753	190
chr6	50532029	50532340	SRR8861850-51_trimmed.fq.sort.sort.q10.rmdup.narrowPeak_peak_44673	39	.	2.29323	5.95632	3.92919	133
chr6	50536469	50536752	SRR8861850-51_trimmed.fq.sort.sort.q10.rmdup.narrowPeak_peak_44674	150	.	4.15814	17.3391	15.0066	148
chr6	50565706	50567308	SRR8861850-51_trimmed.fq.sort.sort.q10.rmdup.narrowPeak_peak_44675	1845	.	9.66447	188.941	184.598	1192
chr6	50596427	50596758	SRR8861850-51_trimmed.fq.sort.sort.q10.rmdup.narrowPeak_peak_44676	74	.	3.24347	9.6653	7.49583	138
chr6	50776936	50778042	SRR8861850-51_trimmed.fq.sort.sort.q10.rmdup.narrowPeak_peak_44677	158	.	4.29085	18.2388	15.8917	224
chr6	50808880	50809248	SRR8861850-51_trimmed.fq.sort.sort.q10.rmdup.narrowPeak_peak_44678	86	.	3.42366	10.8127	8.61216	165
chr6	50818868	50819602	SRR8861850-51_trimmed.fq.sort.sort.q10.rmdup.narrowPeak_peak_44679	69	.	3.15337	9.1089	6.95603	186
chr6	50915166	50915427	SRR8861850-51_trimmed.fq.sort.sort.q10.rmdup.narrowPeak_peak_44680	74	.	3.24347	9.6653	7.49583	93
chr6	50915992	50916306	SRR8861850-51_trimmed.fq.sort.sort.q10.rmdup.narrowPeak_peak_44681	80	.	3.33356	10.2333	8.04803	192
chr6	50936788	50937117	SRR8861850-51_trimmed.fq.sort.sort.q10.rmdup.narrowPeak_peak_44682	59	.	2.97318	8.03224	5.91455	183
chr6	50982048	50982454	SRR8861850-51_trimmed.fq.sort.sort.q10.rmdup.narrowPeak_peak_44683	93	.	3.04042	11.5961	9.37676	249
chr6	50991390	50991670	SRR8861850-51_trimmed.fq.sort.sort.q10.rmdup.narrowPeak_peak_44684	31	.	2.4326	5.11731	3.13091	86
chr6	51002417	51002835	SRR8861850-51_trimmed.fq.sort.sort.q10.rmdup.narrowPeak_peak_44685	127	.	3.62769	15.0744	12.7825	189
chr6	51006077	51006600	SRR8861850-51_trimmed.fq.sort.sort.q10.rmdup.narrowPeak_peak_44686	145	.	3.93865	16.8717	14.5473	295
chr6	51057544	51057835	SRR8861850-51_trimmed.fq.sort.sort.q10.rmdup.narrowPeak_peak_44687	31	.	1.9218	5.15003	3.16236	105
chr6	51059169	51059597	SRR8861850-51_trimmed.fq.sort.sort.q10.rmdup.narrowPeak_peak_44688	120	.	2.8334	14.3069	12.0295	185
chr6	51060465	51060751	SRR8861850-51_trimmed.fq.sort.sort.q10.rmdup.narrowPeak_peak_44689	64	.	2.32452	8.54894	6.41654	166
chr6	51066174	51066386	SRR8861850-51_trimmed.fq.sort.sort.q10.rmdup.narrowPeak_peak_44690	42	.	2.29751	6.33612	4.28951	163
chr6	51070372	51070737	SRR8861850-51_trimmed.fq.sort.sort.q10.rmdup.narrowPeak_peak_44691	59	.	2.47981	8.06458	5.94593	238
chr6	51076043	51076484	SRR8861850-51_trimmed.fq.sort.sort.q10.rmdup.narrowPeak_peak_44692	56	.	2.37334	7.73241	5.62689	287
chr6	51077741	51078119	SRR8861850-51_trimmed.fq.sort.sort.q10.rmdup.narrowPeak_peak_44693	127	.	3.20757	14.995	12.7044	179
chr6	51083180	51083663	SRR8861850-51_trimmed.fq.sort.sort.q10.rmdup.narrowPeak_peak_44694	44	.	2.70289	6.51281	4.45491	413
chr6	51171274	51172940	SRR8861850-51_trimmed.fq.sort.sort.q10.rmdup.narrowPeak_peak_44695	744	.	3.58114	77.3452	74.4007	1430
chr6	51173138	51173642	SRR8861850-51_trimmed.fq.sort.sort.q10.rmdup.narrowPeak_peak_44696	382	.	2.70113	40.8609	38.2463	205
chr6	51173847	51174257	SRR8861850-51_trimmed.fq.sort.sort.q10.rmdup.narrowPeak_peak_44697	247	.	2.3431	27.1699	24.7007	119
chr6	51174374	51174650	SRR8861850-51_trimmed.fq.sort.sort.q10.rmdup.narrowPeak_peak_44698	88	.	1.77917	11.1025	8.89556	169
chr6	51177912	51178215	SRR8861850-51_trimmed.fq.sort.sort.q10.rmdup.narrowPeak_peak_44699	275	.	2.82583	30.0952	27.592	154
chr6	51181049	51181595	SRR8861850-51_trimmed.fq.sort.sort.q10.rmdup.narrowPeak_peak_44700	93	.	2.23189	11.5985	9.37909	406
chr6	51183893	51184538	SRR8861850-51_trimmed.fq.sort.sort.q10.rmdup.narrowPeak_peak_44701	243	.	3.43634	26.7709	24.3064	428
chr6	51190461	51190863	SRR8861850-51_trimmed.fq.sort.sort.q10.rmdup.narrowPeak_peak_44702	59	.	2.97318	8.03224	5.91455	125
chr6	51196076	51196417	SRR8861850-51_trimmed.fq.sort.sort.q10.rmdup.narrowPeak_peak_44703	175	.	3.7664	19.9136	17.5408	159
chr6	51196877	51197997	SRR8861850-51_trimmed.fq.sort.sort.q10.rmdup.narrowPeak_peak_44704	496	.	6.30567	52.3815	49.6609	264
chr6	51209272	51209654	SRR8861850-51_trimmed.fq.sort.sort.q10.rmdup.narrowPeak_peak_44705	323	.	6.39684	34.9458	32.3904	191
chr6	51269965	51271030	SRR8861850-51_trimmed.fq.sort.sort.q10.rmdup.narrowPeak_peak_44706	1113	.	8.61796	114.639	111.334	764
chr6	51271258	51271481	SRR8861850-51_trimmed.fq.sort.sort.q10.rmdup.narrowPeak_peak_44707	109	.	2.85628	13.2492	10.9925	105
chr6	51284128	51284392	SRR8861850-51_trimmed.fq.sort.sort.q10.rmdup.narrowPeak_peak_44708	66	.	2.92855	8.78678	6.64508	98
chr6	51287739	51288048	SRR8861850-51_trimmed.fq.sort.sort.q10.rmdup.narrowPeak_peak_44709	92	.	3.48074	11.507	9.28956	121
chr6	51334322	51334657	SRR8861850-51_trimmed.fq.sort.sort.q10.rmdup.narrowPeak_peak_44710	78	.	3.21889	9.99363	7.81619	167
chr6	51361177	51362175	SRR8861850-51_trimmed.fq.sort.sort.q10.rmdup.narrowPeak_peak_44711	448	.	5.48131	47.4921	44.8155	411
chr6	51362343	51363080	SRR8861850-51_trimmed.fq.sort.sort.q10.rmdup.narrowPeak_peak_44712	132	.	3.16471	15.5478	13.2469	567
chr6	51369526	51369924	SRR8861850-51_trimmed.fq.sort.sort.q10.rmdup.narrowPeak_peak_44713	166	.	4.08198	18.9881	16.6293	200
chr6	51370106	51370370	SRR8861850-51_trimmed.fq.sort.sort.q10.rmdup.narrowPeak_peak_44714	106	.	3.38316	12.9179	10.6689	138
chr6	51378951	51379947	SRR8861850-51_trimmed.fq.sort.sort.q10.rmdup.narrowPeak_peak_44715	2245	.	10.0768	229.679	224.528	754
chr6	51384207	51384703	SRR8861850-51_trimmed.fq.sort.sort.q10.rmdup.narrowPeak_peak_44716	904	.	6.32698	93.5629	90.4679	217
chr6	51390049	51391142	SRR8861850-51_trimmed.fq.sort.sort.q10.rmdup.narrowPeak_peak_44717	487	.	5.40212	51.4208	48.7089	443
chr6	51391334	51391693	SRR8861850-51_trimmed.fq.sort.sort.q10.rmdup.narrowPeak_peak_44718	141	.	3.03636	16.4195	14.1032	182
chr6	51395597	51395890	SRR8861850-51_trimmed.fq.sort.sort.q10.rmdup.narrowPeak_peak_44719	80	.	2.76714	10.2784	8.09204	147
chr6	51449864	51450082	SRR8861850-51_trimmed.fq.sort.sort.q10.rmdup.narrowPeak_peak_44720	54	.	2.88308	7.51267	5.41384	115
chr6	51455038	51455272	SRR8861850-51_trimmed.fq.sort.sort.q10.rmdup.narrowPeak_peak_44721	41	.	2.58026	6.21794	4.17558	77
chr6	51468536	51469946	SRR8861850-51_trimmed.fq.sort.sort.q10.rmdup.narrowPeak_peak_44722	938	.	3.53379	96.928	93.8007	1038
chr6	51470051	51470478	SRR8861850-51_trimmed.fq.sort.sort.q10.rmdup.narrowPeak_peak_44723	694	.	3.12286	72.3988	69.4985	251
chr6	51470665	51471773	SRR8861850-51_trimmed.fq.sort.sort.q10.rmdup.narrowPeak_peak_44724	804	.	3.3171	83.4128	80.4124	600
chr6	51489809	51490181	SRR8861850-51_trimmed.fq.sort.sort.q10.rmdup.narrowPeak_peak_44725	128	.	4.05434	15.1639	12.8695	181
chr6	51509005	51509495	SRR8861850-51_trimmed.fq.sort.sort.q10.rmdup.narrowPeak_peak_44726	228	.	5.25937	25.3169	22.8703	208
chr6	51524009	51524535	SRR8861850-51_trimmed.fq.sort.sort.q10.rmdup.narrowPeak_peak_44727	97	.	3.60385	12.0044	9.77505	156
chr6	51543550	51543912	SRR8861850-51_trimmed.fq.sort.sort.q10.rmdup.narrowPeak_peak_44728	111	.	3.38932	13.4016	11.1421	182
chr6	51544246	51544491	SRR8861850-51_trimmed.fq.sort.sort.q10.rmdup.narrowPeak_peak_44729	122	.	3.51494	14.5035	12.2226	95
chr6	51545045	51545755	SRR8861850-51_trimmed.fq.sort.sort.q10.rmdup.narrowPeak_peak_44730	62	.	2.75835	8.38896	6.26112	111
chr6	51591971	51593168	SRR8861850-51_trimmed.fq.sort.sort.q10.rmdup.narrowPeak_peak_44731	1490	.	9.80267	152.791	149.015	765
chr6	51612377	51613231	SRR8861850-51_trimmed.fq.sort.sort.q10.rmdup.narrowPeak_peak_44732	135	.	4.14443	15.825	13.5184	201
chr6	51649372	51649664	SRR8861850-51_trimmed.fq.sort.sort.q10.rmdup.narrowPeak_peak_44733	97	.	3.60385	12.0044	9.77505	172
chr6	51658277	51658994	SRR8861850-51_trimmed.fq.sort.sort.q10.rmdup.narrowPeak_peak_44734	125	.	3.78456	14.8076	12.5203	254
chr6	51709759	51710124	SRR8861850-51_trimmed.fq.sort.sort.q10.rmdup.narrowPeak_peak_44735	32	.	2.38886	5.22801	3.2369	304
chr6	51741350	51742483	SRR8861850-51_trimmed.fq.sort.sort.q10.rmdup.narrowPeak_peak_44736	69	.	2.83498	9.0866	6.93687	198
chr6	51761316	51761620	SRR8861850-51_trimmed.fq.sort.sort.q10.rmdup.narrowPeak_peak_44737	28	.	2.35378	4.84632	2.88014	291
chr6	51767510	51768420	SRR8861850-51_trimmed.fq.sort.sort.q10.rmdup.narrowPeak_peak_44738	352	.	5.6077	37.8661	35.2811	567
chr6	51808189	51809371	SRR8861850-51_trimmed.fq.sort.sort.q10.rmdup.narrowPeak_peak_44739	263	.	3.90474	28.8856	26.3962	590
chr6	51809747	51810229	SRR8861850-51_trimmed.fq.sort.sort.q10.rmdup.narrowPeak_peak_44740	454	.	5.00422	48.178	45.4953	251
chr6	51837562	51837794	SRR8861850-51_trimmed.fq.sort.sort.q10.rmdup.narrowPeak_peak_44741	49	.	2.79299	7.00606	4.92711	49
chr6	51857650	51857912	SRR8861850-51_trimmed.fq.sort.sort.q10.rmdup.narrowPeak_peak_44742	97	.	3.60385	12.0044	9.77505	146
chr6	51880841	51881378	SRR8861850-51_trimmed.fq.sort.sort.q10.rmdup.narrowPeak_peak_44743	141	.	4.23453	16.4952	14.1768	204
chr6	52012636	52013339	SRR8861850-51_trimmed.fq.sort.sort.q10.rmdup.narrowPeak_peak_44744	1916	.	15.7103	196.094	191.622	276
chr6	52053502	52054170	SRR8861850-51_trimmed.fq.sort.sort.q10.rmdup.narrowPeak_peak_44745	59	.	2.97318	8.03224	5.91455	160
chr6	52093886	52094120	SRR8861850-51_trimmed.fq.sort.sort.q10.rmdup.narrowPeak_peak_44746	31	.	2.4326	5.11731	3.13091	66
chr6	52158421	52158910	SRR8861850-51_trimmed.fq.sort.sort.q10.rmdup.narrowPeak_peak_44747	148	.	4.32462	17.1744	14.8445	198
chr6	52172334	52172696	SRR8861850-51_trimmed.fq.sort.sort.q10.rmdup.narrowPeak_peak_44748	150	.	3.64902	17.4268	15.0929	183
chr6	52172954	52173390	SRR8861850-51_trimmed.fq.sort.sort.q10.rmdup.narrowPeak_peak_44749	80	.	2.81842	10.2211	8.03818	175
chr6	52175070	52175667	SRR8861850-51_trimmed.fq.sort.sort.q10.rmdup.narrowPeak_peak_44750	240	.	4.35049	26.4686	24.0079	347
chr6	52183220	52183454	SRR8861850-51_trimmed.fq.sort.sort.q10.rmdup.narrowPeak_peak_44751	59	.	2.97318	8.03224	5.91455	101
chr6	52192023	52192402	SRR8861850-51_trimmed.fq.sort.sort.q10.rmdup.narrowPeak_peak_44752	162	.	4.50482	18.5594	16.2068	169
chr6	52203371	52203945	SRR8861850-51_trimmed.fq.sort.sort.q10.rmdup.narrowPeak_peak_44753	31	.	2.01738	5.10525	3.12701	424
chr6	52211309	52211644	SRR8861850-51_trimmed.fq.sort.sort.q10.rmdup.narrowPeak_peak_44754	118	.	2.10203	14.1138	11.8399	179
chr6	52211811	52213354	SRR8861850-51_trimmed.fq.sort.sort.q10.rmdup.narrowPeak_peak_44755	703	.	3.48574	73.2929	70.3846	1320
chr6	52216917	52217465	SRR8861850-51_trimmed.fq.sort.sort.q10.rmdup.narrowPeak_peak_44756	584	.	3.06294	61.2397	58.4393	254
chr6	52217580	52218012	SRR8861850-51_trimmed.fq.sort.sort.q10.rmdup.narrowPeak_peak_44757	294	.	2.37476	32.0186	29.4941	248
chr6	52221347	52221701	SRR8861850-51_trimmed.fq.sort.sort.q10.rmdup.narrowPeak_peak_44758	161	.	1.74086	18.5505	16.1988	230
chr6	52224041	52225135	SRR8861850-51_trimmed.fq.sort.sort.q10.rmdup.narrowPeak_peak_44759	160	.	1.64758	18.409	16.0594	355
chr6	52225443	52226081	SRR8861850-51_trimmed.fq.sort.sort.q10.rmdup.narrowPeak_peak_44760	90	.	1.43897	11.2487	9.03846	487
chr6	52229047	52229446	SRR8861850-51_trimmed.fq.sort.sort.q10.rmdup.narrowPeak_peak_44761	24	.	1.22743	4.37973	2.44547	261
chr6	52229658	52230222	SRR8861850-51_trimmed.fq.sort.sort.q10.rmdup.narrowPeak_peak_44762	28	.	1.24151	4.8177	2.85279	246
chr6	52232062	52232454	SRR8861850-51_trimmed.fq.sort.sort.q10.rmdup.narrowPeak_peak_44763	27	.	1.23796	4.6688	2.71991	298
chr6	52233004	52233332	SRR8861850-51_trimmed.fq.sort.sort.q10.rmdup.narrowPeak_peak_44764	35	.	1.26454	5.60182	3.58864	106
chr6	52233799	52234353	SRR8861850-51_trimmed.fq.sort.sort.q10.rmdup.narrowPeak_peak_44765	28	.	1.23989	4.86047	2.89368	145
chr6	52237672	52238826	SRR8861850-51_trimmed.fq.sort.sort.q10.rmdup.narrowPeak_peak_44766	91	.	1.44444	11.3697	9.15691	593
chr6	52238926	52240484	SRR8861850-51_trimmed.fq.sort.sort.q10.rmdup.narrowPeak_peak_44767	190	.	1.67458	21.4364	19.0411	1123
chr6	52245125	52247316	SRR8861850-51_trimmed.fq.sort.sort.q10.rmdup.narrowPeak_peak_44768	210	.	1.74195	23.4592	21.0368	1067
chr6	52247797	52249238	SRR8861850-51_trimmed.fq.sort.sort.q10.rmdup.narrowPeak_peak_44769	45	.	1.3236	6.64036	4.57809	853
chr6	52251975	52252260	SRR8861850-51_trimmed.fq.sort.sort.q10.rmdup.narrowPeak_peak_44770	39	.	1.33925	6.01996	3.99036	79
chr6	52252389	52254445	SRR8861850-51_trimmed.fq.sort.sort.q10.rmdup.narrowPeak_peak_44771	213	.	1.79285	23.7484	21.3219	659
chr6	52258339	52258566	SRR8861850-51_trimmed.fq.sort.sort.q10.rmdup.narrowPeak_peak_44772	50	.	1.37836	7.15878	5.07496	115
chr6	52258853	52259619	SRR8861850-51_trimmed.fq.sort.sort.q10.rmdup.narrowPeak_peak_44773	131	.	1.59322	15.4627	13.1632	526
chr6	52259816	52260246	SRR8861850-51_trimmed.fq.sort.sort.q10.rmdup.narrowPeak_peak_44774	202	.	1.72577	22.6149	20.2036	206
chr6	52261835	52262137	SRR8861850-51_trimmed.fq.sort.sort.q10.rmdup.narrowPeak_peak_44775	32	.	1.28228	5.28559	3.29199	156
chr6	52262571	52264441	SRR8861850-51_trimmed.fq.sort.sort.q10.rmdup.narrowPeak_peak_44776	106	.	1.48897	12.8996	10.6509	706
chr6	52264641	52265038	SRR8861850-51_trimmed.fq.sort.sort.q10.rmdup.narrowPeak_peak_44777	73	.	1.44463	9.53611	7.37222	127
chr6	52265269	52266839	SRR8861850-51_trimmed.fq.sort.sort.q10.rmdup.narrowPeak_peak_44778	172	.	1.7092	19.5873	17.2192	305
chr6	52273120	52275017	SRR8861850-51_trimmed.fq.sort.sort.q10.rmdup.narrowPeak_peak_44779	176	.	3.11854	20.0655	17.6901	595
chr6	52275801	52276249	SRR8861850-51_trimmed.fq.sort.sort.q10.rmdup.narrowPeak_peak_44780	99	.	2.63909	12.1764	9.94348	181
chr6	52290826	52291770	SRR8861850-51_trimmed.fq.sort.sort.q10.rmdup.narrowPeak_peak_44781	366	.	6.37594	39.2444	36.6457	488
chr6	52305892	52306507	SRR8861850-51_trimmed.fq.sort.sort.q10.rmdup.narrowPeak_peak_44782	142	.	3.53615	16.5295	14.2106	184
chr6	52310478	52310972	SRR8861850-51_trimmed.fq.sort.sort.q10.rmdup.narrowPeak_peak_44783	60	.	1.93836	8.12728	6.00686	232
chr6	52311885	52312096	SRR8861850-51_trimmed.fq.sort.sort.q10.rmdup.narrowPeak_peak_44784	26	.	1.66584	4.56817	2.62432	146
chr6	52312393	52312949	SRR8861850-51_trimmed.fq.sort.sort.q10.rmdup.narrowPeak_peak_44785	81	.	2.13749	10.3131	8.12597	123
chr6	52313277	52314678	SRR8861850-51_trimmed.fq.sort.sort.q10.rmdup.narrowPeak_peak_44786	570	.	4.46148	59.8306	57.0429	638
chr6	52407854	52408162	SRR8861850-51_trimmed.fq.sort.sort.q10.rmdup.narrowPeak_peak_44787	59	.	2.97318	8.03224	5.91455	264
chr6	52442875	52444171	SRR8861850-51_trimmed.fq.sort.sort.q10.rmdup.narrowPeak_peak_44788	106	.	3.64243	12.906	10.6573	314
chr6	52467438	52467759	SRR8861850-51_trimmed.fq.sort.sort.q10.rmdup.narrowPeak_peak_44789	155	.	4.41472	17.8626	15.5212	182
chr6	52539324	52539690	SRR8861850-51_trimmed.fq.sort.sort.q10.rmdup.narrowPeak_peak_44790	97	.	3.60385	12.0044	9.77505	253
chr6	52639473	52640437	SRR8861850-51_trimmed.fq.sort.sort.q10.rmdup.narrowPeak_peak_44791	1473	.	10.8803	151.097	147.345	621
chr6	52662854	52663483	SRR8861850-51_trimmed.fq.sort.sort.q10.rmdup.narrowPeak_peak_44792	148	.	3.45236	17.2017	14.8713	186
chr6	52667209	52667536	SRR8861850-51_trimmed.fq.sort.sort.q10.rmdup.narrowPeak_peak_44793	213	.	3.99222	23.8027	21.3755	176
chr6	52674136	52674839	SRR8861850-51_trimmed.fq.sort.sort.q10.rmdup.narrowPeak_peak_44794	141	.	4.03535	16.4937	14.1762	341
chr6	52684137	52684516	SRR8861850-51_trimmed.fq.sort.sort.q10.rmdup.narrowPeak_peak_44795	156	.	3.79312	17.9879	15.6446	219
chr6	52684694	52685017	SRR8861850-51_trimmed.fq.sort.sort.q10.rmdup.narrowPeak_peak_44796	115	.	3.34617	13.8525	11.5846	162
chr6	52698223	52698609	SRR8861850-51_trimmed.fq.sort.sort.q10.rmdup.narrowPeak_peak_44797	64	.	3.06328	8.56443	6.42877	200
chr6	52713467	52714674	SRR8861850-51_trimmed.fq.sort.sort.q10.rmdup.narrowPeak_peak_44798	1833	.	10.5246	187.642	183.322	527
chr6	52724975	52725227	SRR8861850-51_trimmed.fq.sort.sort.q10.rmdup.narrowPeak_peak_44799	54	.	2.88308	7.51267	5.41384	124
chr6	52744243	52744475	SRR8861850-51_trimmed.fq.sort.sort.q10.rmdup.narrowPeak_peak_44800	54	.	2.88308	7.51267	5.41384	67
chr6	52776335	52776728	SRR8861850-51_trimmed.fq.sort.sort.q10.rmdup.narrowPeak_peak_44801	50	.	2.09598	7.08407	5.00268	65
chr6	52778023	52778342	SRR8861850-51_trimmed.fq.sort.sort.q10.rmdup.narrowPeak_peak_44802	105	.	2.64216	12.8179	10.5707	107
chr6	52778868	52779314	SRR8861850-51_trimmed.fq.sort.sort.q10.rmdup.narrowPeak_peak_44803	91	.	2.50898	11.3329	9.12081	137
chr6	52779495	52780088	SRR8861850-51_trimmed.fq.sort.sort.q10.rmdup.narrowPeak_peak_44804	586	.	5.5257	61.4189	58.617	312
chr6	52794476	52795610	SRR8861850-51_trimmed.fq.sort.sort.q10.rmdup.narrowPeak_peak_44805	196	.	3.24773	22.0714	19.6676	228
chr6	52795913	52796609	SRR8861850-51_trimmed.fq.sort.sort.q10.rmdup.narrowPeak_peak_44806	184	.	3.20678	20.8564	18.4694	239
chr6	52801928	52802359	SRR8861850-51_trimmed.fq.sort.sort.q10.rmdup.narrowPeak_peak_44807	54	.	2.30675	7.58773	5.48663	227
chr6	52802618	52802977	SRR8861850-51_trimmed.fq.sort.sort.q10.rmdup.narrowPeak_peak_44808	62	.	2.46927	8.41955	6.29079	168
chr6	52824425	52824756	SRR8861850-51_trimmed.fq.sort.sort.q10.rmdup.narrowPeak_peak_44809	110	.	2.84534	13.3483	11.0897	195
chr6	52825195	52825647	SRR8861850-51_trimmed.fq.sort.sort.q10.rmdup.narrowPeak_peak_44810	48	.	2.20066	6.94492	4.87223	123
chr6	52837885	52838376	SRR8861850-51_trimmed.fq.sort.sort.q10.rmdup.narrowPeak_peak_44811	123	.	3.05252	14.5928	12.3092	305
chr6	52839019	52839391	SRR8861850-51_trimmed.fq.sort.sort.q10.rmdup.narrowPeak_peak_44812	152	.	3.28141	17.623	15.2861	205
chr6	52840284	52841296	SRR8861850-51_trimmed.fq.sort.sort.q10.rmdup.narrowPeak_peak_44813	94	.	2.70705	11.7152	9.49333	383
chr6	52846059	52846326	SRR8861850-51_trimmed.fq.sort.sort.q10.rmdup.narrowPeak_peak_44814	56	.	2.65874	7.77365	5.66689	139
chr6	52851189	52851631	SRR8861850-51_trimmed.fq.sort.sort.q10.rmdup.narrowPeak_peak_44815	92	.	2.45481	11.4528	9.23659	282
chr6	52851892	52853192	SRR8861850-51_trimmed.fq.sort.sort.q10.rmdup.narrowPeak_peak_44816	509	.	4.83057	53.6899	50.9576	430
chr6	52860964	52861805	SRR8861850-51_trimmed.fq.sort.sort.q10.rmdup.narrowPeak_peak_44817	131	.	2.84706	15.4618	13.1623	686
chr6	52862140	52862751	SRR8861850-51_trimmed.fq.sort.sort.q10.rmdup.narrowPeak_peak_44818	77	.	2.43123	9.93054	7.75461	342
chr6	52864789	52865024	SRR8861850-51_trimmed.fq.sort.sort.q10.rmdup.narrowPeak_peak_44819	130	.	2.99347	15.33	13.0327	129
chr6	52887517	52888344	SRR8861850-51_trimmed.fq.sort.sort.q10.rmdup.narrowPeak_peak_44820	202	.	4.37513	22.6244	20.213	161
chr6	52894544	52894799	SRR8861850-51_trimmed.fq.sort.sort.q10.rmdup.narrowPeak_peak_44821	69	.	2.91373	9.08941	6.93961	179
chr6	52919281	52920189	SRR8861850-51_trimmed.fq.sort.sort.q10.rmdup.narrowPeak_peak_44822	150	.	3.63539	17.348	15.0153	514
chr6	52925081	52926632	SRR8861850-51_trimmed.fq.sort.sort.q10.rmdup.narrowPeak_peak_44823	372	.	4.46726	39.8045	37.2002	890
chr6	52928477	52928689	SRR8861850-51_trimmed.fq.sort.sort.q10.rmdup.narrowPeak_peak_44824	44	.	2.02143	6.47088	4.41929	111
chr6	52932661	52932892	SRR8861850-51_trimmed.fq.sort.sort.q10.rmdup.narrowPeak_peak_44825	60	.	2.48059	8.2077	6.08499	136
chr6	52933514	52933938	SRR8861850-51_trimmed.fq.sort.sort.q10.rmdup.narrowPeak_peak_44826	80	.	2.764	10.2607	8.07473	226
chr6	52941184	52941491	SRR8861850-51_trimmed.fq.sort.sort.q10.rmdup.narrowPeak_peak_44827	108	.	2.99727	13.0785	10.8263	150
chr6	52941647	52942410	SRR8861850-51_trimmed.fq.sort.sort.q10.rmdup.narrowPeak_peak_44828	156	.	3.46183	17.9602	15.6174	554
chr6	52942608	52942906	SRR8861850-51_trimmed.fq.sort.sort.q10.rmdup.narrowPeak_peak_44829	85	.	2.7638	10.762	8.56448	178
chr6	52948318	52948734	SRR8861850-51_trimmed.fq.sort.sort.q10.rmdup.narrowPeak_peak_44830	112	.	2.97291	13.4899	11.2287	262
chr6	52951907	52952516	SRR8861850-51_trimmed.fq.sort.sort.q10.rmdup.narrowPeak_peak_44831	130	.	2.91931	15.3258	13.0286	458
chr6	52952691	52952931	SRR8861850-51_trimmed.fq.sort.sort.q10.rmdup.narrowPeak_peak_44832	71	.	2.37899	9.29858	7.14081	130
chr6	52964312	52964589	SRR8861850-51_trimmed.fq.sort.sort.q10.rmdup.narrowPeak_peak_44833	58	.	1.7084	7.96035	5.84802	131
chr6	52965314	52966449	SRR8861850-51_trimmed.fq.sort.sort.q10.rmdup.narrowPeak_peak_44834	282	.	2.61093	30.7711	28.2603	186
chr6	52966758	52967177	SRR8861850-51_trimmed.fq.sort.sort.q10.rmdup.narrowPeak_peak_44835	218	.	2.41465	24.261	21.8281	219
chr6	52968049	52968767	SRR8861850-51_trimmed.fq.sort.sort.q10.rmdup.narrowPeak_peak_44836	227	.	2.49892	25.1527	22.7085	233
chr6	52973962	52974338	SRR8861850-51_trimmed.fq.sort.sort.q10.rmdup.narrowPeak_peak_44837	51	.	2.39276	7.19597	5.11098	180
chr6	52979853	52980287	SRR8861850-51_trimmed.fq.sort.sort.q10.rmdup.narrowPeak_peak_44838	75	.	2.88848	9.69776	7.5275	131
chr6	52987678	52989403	SRR8861850-51_trimmed.fq.sort.sort.q10.rmdup.narrowPeak_peak_44839	425	.	4.90594	45.1736	42.5185	812
chr6	53006148	53007293	SRR8861850-51_trimmed.fq.sort.sort.q10.rmdup.narrowPeak_peak_44840	354	.	4.45052	38.0813	35.4941	589
chr6	53017397	53017891	SRR8861850-51_trimmed.fq.sort.sort.q10.rmdup.narrowPeak_peak_44841	44	.	2.00778	6.55161	4.49238	364
chr6	53019020	53019340	SRR8861850-51_trimmed.fq.sort.sort.q10.rmdup.narrowPeak_peak_44842	83	.	2.26227	10.5397	8.34725	168
chr6	53020889	53021106	SRR8861850-51_trimmed.fq.sort.sort.q10.rmdup.narrowPeak_peak_44843	61	.	2.00108	8.23612	6.1126	124
chr6	53021542	53021760	SRR8861850-51_trimmed.fq.sort.sort.q10.rmdup.narrowPeak_peak_44844	63	.	2.02543	8.46324	6.33328	125
chr6	53022971	53023335	SRR8861850-51_trimmed.fq.sort.sort.q10.rmdup.narrowPeak_peak_44845	31	.	1.77125	5.16824	3.17971	125
chr6	53023888	53024315	SRR8861850-51_trimmed.fq.sort.sort.q10.rmdup.narrowPeak_peak_44846	187	.	2.93995	21.1849	18.7935	229
chr6	53068791	53069007	SRR8861850-51_trimmed.fq.sort.sort.q10.rmdup.narrowPeak_peak_44847	80	.	3.33356	10.2333	8.04803	129
chr6	53131055	53131638	SRR8861850-51_trimmed.fq.sort.sort.q10.rmdup.narrowPeak_peak_44848	45	.	2.49691	6.60911	4.54795	430
chr6	53133945	53134223	SRR8861850-51_trimmed.fq.sort.sort.q10.rmdup.narrowPeak_peak_44849	51	.	2.69301	7.28397	5.19604	154
chr6	53134620	53134952	SRR8861850-51_trimmed.fq.sort.sort.q10.rmdup.narrowPeak_peak_44850	50	.	2.65881	7.14328	5.05996	170
chr6	53144263	53144745	SRR8861850-51_trimmed.fq.sort.sort.q10.rmdup.narrowPeak_peak_44851	208	.	4.9747	23.3066	20.886	302
chr6	53157307	53157685	SRR8861850-51_trimmed.fq.sort.sort.q10.rmdup.narrowPeak_peak_44852	59	.	2.97318	8.03224	5.91455	204
chr6	53164695	53164994	SRR8861850-51_trimmed.fq.sort.sort.q10.rmdup.narrowPeak_peak_44853	86	.	3.42366	10.8127	8.61216	134
chr6	53169229	53169483	SRR8861850-51_trimmed.fq.sort.sort.q10.rmdup.narrowPeak_peak_44854	31	.	2.4326	5.11731	3.13091	115
chr6	53201087	53201575	SRR8861850-51_trimmed.fq.sort.sort.q10.rmdup.narrowPeak_peak_44855	67	.	2.9912	8.86144	6.7177	177
chr6	53211090	53211367	SRR8861850-51_trimmed.fq.sort.sort.q10.rmdup.narrowPeak_peak_44856	48	.	2.41043	6.89298	4.82214	99
chr6	53211707	53212582	SRR8861850-51_trimmed.fq.sort.sort.q10.rmdup.narrowPeak_peak_44857	248	.	4.48108	27.3073	24.8365	386
chr6	53218779	53219655	SRR8861850-51_trimmed.fq.sort.sort.q10.rmdup.narrowPeak_peak_44858	138	.	3.74537	16.1751	13.8629	491
chr6	53267707	53268413	SRR8861850-51_trimmed.fq.sort.sort.q10.rmdup.narrowPeak_peak_44859	116	.	3.76519	13.9403	11.6696	319
chr6	53287316	53289501	SRR8861850-51_trimmed.fq.sort.sort.q10.rmdup.narrowPeak_peak_44860	538	.	4.26227	56.6553	53.8963	419
chr6	53290388	53290859	SRR8861850-51_trimmed.fq.sort.sort.q10.rmdup.narrowPeak_peak_44861	102	.	2.21083	12.467	10.2283	275
chr6	53319576	53319847	SRR8861850-51_trimmed.fq.sort.sort.q10.rmdup.narrowPeak_peak_44862	60	.	2.87634	8.20538	6.08276	183
chr6	53349669	53349995	SRR8861850-51_trimmed.fq.sort.sort.q10.rmdup.narrowPeak_peak_44863	66	.	2.77241	8.79071	6.64894	137
chr6	53363090	53364469	SRR8861850-51_trimmed.fq.sort.sort.q10.rmdup.narrowPeak_peak_44864	382	.	5.25424	40.8517	38.2372	807
chr6	53390040	53391264	SRR8861850-51_trimmed.fq.sort.sort.q10.rmdup.narrowPeak_peak_44865	84	.	2.74035	10.6221	8.42776	560
chr6	53398398	53398827	SRR8861850-51_trimmed.fq.sort.sort.q10.rmdup.narrowPeak_peak_44866	31	.	1.97777	5.15045	3.16276	166
chr6	53400646	53401299	SRR8861850-51_trimmed.fq.sort.sort.q10.rmdup.narrowPeak_peak_44867	202	.	3.98339	22.6345	20.2229	180
chr6	53401486	53402090	SRR8861850-51_trimmed.fq.sort.sort.q10.rmdup.narrowPeak_peak_44868	272	.	4.76179	29.7294	27.2304	349
chr6	53428574	53429147	SRR8861850-51_trimmed.fq.sort.sort.q10.rmdup.narrowPeak_peak_44869	87	.	2.09795	10.9742	8.77006	174
chr6	53429611	53430458	SRR8861850-51_trimmed.fq.sort.sort.q10.rmdup.narrowPeak_peak_44870	189	.	2.66664	21.3051	18.912	164
chr6	53430540	53431650	SRR8861850-51_trimmed.fq.sort.sort.q10.rmdup.narrowPeak_peak_44871	94	.	2.14671	11.6283	9.40829	180
chr6	53432286	53432949	SRR8861850-51_trimmed.fq.sort.sort.q10.rmdup.narrowPeak_peak_44872	135	.	2.41691	15.8479	13.541	293
chr6	53448506	53448891	SRR8861850-51_trimmed.fq.sort.sort.q10.rmdup.narrowPeak_peak_44873	56	.	1.76853	7.71296	5.60801	277
chr6	53449233	53449658	SRR8861850-51_trimmed.fq.sort.sort.q10.rmdup.narrowPeak_peak_44874	141	.	2.21465	16.4266	14.1102	286
chr6	53450006	53450416	SRR8861850-51_trimmed.fq.sort.sort.q10.rmdup.narrowPeak_peak_44875	133	.	2.17207	15.6686	13.3656	123
chr6	53451727	53452362	SRR8861850-51_trimmed.fq.sort.sort.q10.rmdup.narrowPeak_peak_44876	250	.	2.54066	27.4792	25.0064	387
chr6	53452446	53453175	SRR8861850-51_trimmed.fq.sort.sort.q10.rmdup.narrowPeak_peak_44877	372	.	2.92325	39.8752	37.2702	267
chr6	53462014	53463535	SRR8861850-51_trimmed.fq.sort.sort.q10.rmdup.narrowPeak_peak_44878	394	.	3.82098	42.1013	39.4748	1014
chr6	53489629	53489931	SRR8861850-51_trimmed.fq.sort.sort.q10.rmdup.narrowPeak_peak_44883	52	.	2.83618	7.33867	5.24906	163
chr6	53495808	53496862	SRR8861850-51_trimmed.fq.sort.sort.q10.rmdup.narrowPeak_peak_44884	138	.	3.02661	16.1517	13.8398	761
chr6	53517453	53517952	SRR8861850-51_trimmed.fq.sort.sort.q10.rmdup.narrowPeak_peak_44885	101	.	3.47491	12.4219	10.1841	114
chr6	53529491	53530566	SRR8861850-51_trimmed.fq.sort.sort.q10.rmdup.narrowPeak_peak_44886	412	.	3.81453	43.8521	41.2091	800
chr6	53530724	53531995	SRR8861850-51_trimmed.fq.sort.sort.q10.rmdup.narrowPeak_peak_44887	569	.	4.43375	59.7469	56.96	420
chr6	53545404	53546154	SRR8861850-51_trimmed.fq.sort.sort.q10.rmdup.narrowPeak_peak_44888	308	.	3.6786	33.4338	30.8942	319
chr6	53549107	53549413	SRR8861850-51_trimmed.fq.sort.sort.q10.rmdup.narrowPeak_peak_44889	31	.	1.71405	5.12114	3.13465	101
chr6	53551430	53551849	SRR8861850-51_trimmed.fq.sort.sort.q10.rmdup.narrowPeak_peak_44890	150	.	2.77443	17.373	15.0399	228
chr6	53552429	53552868	SRR8861850-51_trimmed.fq.sort.sort.q10.rmdup.narrowPeak_peak_44891	38	.	1.88887	5.9238	3.898	198
chr6	53560743	53561027	SRR8861850-51_trimmed.fq.sort.sort.q10.rmdup.narrowPeak_peak_44892	72	.	2.83024	9.41325	7.25248	147
chr6	53563395	53563984	SRR8861850-51_trimmed.fq.sort.sort.q10.rmdup.narrowPeak_peak_44893	67	.	2.72757	8.90553	6.76064	151
chr6	53572361	53573933	SRR8861850-51_trimmed.fq.sort.sort.q10.rmdup.narrowPeak_peak_44894	897	.	4.5829	92.8194	89.7314	1144
chr6	53574037	53575149	SRR8861850-51_trimmed.fq.sort.sort.q10.rmdup.narrowPeak_peak_44895	413	.	3.24125	44.0377	41.393	284
chr6	53582241	53582772	SRR8861850-51_trimmed.fq.sort.sort.q10.rmdup.narrowPeak_peak_44896	73	.	2.2207	9.50147	7.33851	181
chr6	53583052	53584667	SRR8861850-51_trimmed.fq.sort.sort.q10.rmdup.narrowPeak_peak_44897	269	.	3.63015	29.4355	26.9399	369
chr6	53593345	53594309	SRR8861850-51_trimmed.fq.sort.sort.q10.rmdup.narrowPeak_peak_44898	313	.	4.19006	33.9231	31.3785	629
chr6	53594712	53594978	SRR8861850-51_trimmed.fq.sort.sort.q10.rmdup.narrowPeak_peak_44899	43	.	2.02193	6.38499	4.33659	155
chr6	53599311	53600028	SRR8861850-51_trimmed.fq.sort.sort.q10.rmdup.narrowPeak_peak_44900	134	.	2.94661	15.7221	13.4182	511
chr6	53607989	53608322	SRR8861850-51_trimmed.fq.sort.sort.q10.rmdup.narrowPeak_peak_44901	49	.	2.21665	7.04227	4.96213	151
chr6	53612369	53612786	SRR8861850-51_trimmed.fq.sort.sort.q10.rmdup.narrowPeak_peak_44902	91	.	2.68297	11.3918	9.17854	162
chr6	53615444	53615815	SRR8861850-51_trimmed.fq.sort.sort.q10.rmdup.narrowPeak_peak_44903	125	.	3.05747	14.8218	12.5343	194
chr6	53628282	53628603	SRR8861850-51_trimmed.fq.sort.sort.q10.rmdup.narrowPeak_peak_44904	59	.	2.45409	8.05952	5.94099	138
chr6	53629228	53629482	SRR8861850-51_trimmed.fq.sort.sort.q10.rmdup.narrowPeak_peak_44905	47	.	2.31641	6.79524	4.72768	160
chr6	53641794	53642078	SRR8861850-51_trimmed.fq.sort.sort.q10.rmdup.narrowPeak_peak_44906	28	.	1.92785	4.78889	2.82531	57
chr6	53642193	53642402	SRR8861850-51_trimmed.fq.sort.sort.q10.rmdup.narrowPeak_peak_44907	43	.	2.13944	6.36613	4.31838	165
chr6	53652713	53652929	SRR8861850-51_trimmed.fq.sort.sort.q10.rmdup.narrowPeak_peak_44908	60	.	2.3767	8.13502	6.01435	106
chr6	53654360	53655250	SRR8861850-51_trimmed.fq.sort.sort.q10.rmdup.narrowPeak_peak_44909	96	.	2.78761	11.9217	9.69552	689
chr6	53663550	53664072	SRR8861850-51_trimmed.fq.sort.sort.q10.rmdup.narrowPeak_peak_44910	122	.	3.04058	14.5122	12.2302	235
chr6	53664497	53664944	SRR8861850-51_trimmed.fq.sort.sort.q10.rmdup.narrowPeak_peak_44911	148	.	3.30525	17.1366	14.8081	244
chr6	53665050	53665396	SRR8861850-51_trimmed.fq.sort.sort.q10.rmdup.narrowPeak_peak_44912	201	.	3.77415	22.5601	20.1495	181
chr6	53675934	53676382	SRR8861850-51_trimmed.fq.sort.sort.q10.rmdup.narrowPeak_peak_44913	174	.	3.10865	19.7762	17.4054	184
chr6	53676472	53676862	SRR8861850-51_trimmed.fq.sort.sort.q10.rmdup.narrowPeak_peak_44914	194	.	3.21983	21.8139	19.4136	204
chr6	53677841	53678052	SRR8861850-51_trimmed.fq.sort.sort.q10.rmdup.narrowPeak_peak_44915	33	.	1.89071	5.3374	3.34165	106
chr6	53681666	53682099	SRR8861850-51_trimmed.fq.sort.sort.q10.rmdup.narrowPeak_peak_44916	61	.	2.21572	8.25025	6.12632	78
chr6	53684315	53684773	SRR8861850-51_trimmed.fq.sort.sort.q10.rmdup.narrowPeak_peak_44917	207	.	3.3894	23.1346	20.7162	326
chr6	53688739	53689515	SRR8861850-51_trimmed.fq.sort.sort.q10.rmdup.narrowPeak_peak_44918	70	.	2.3655	9.20364	7.04823	98
chr6	53694402	53694824	SRR8861850-51_trimmed.fq.sort.sort.q10.rmdup.narrowPeak_peak_44919	45	.	2.12863	6.60585	4.5448	308
chr6	53695023	53695723	SRR8861850-51_trimmed.fq.sort.sort.q10.rmdup.narrowPeak_peak_44920	368	.	4.67581	39.4214	36.8208	333
chr6	53704307	53704592	SRR8861850-51_trimmed.fq.sort.sort.q10.rmdup.narrowPeak_peak_44921	31	.	2.2018	5.08929	3.11186	121
chr6	53716236	53716462	SRR8861850-51_trimmed.fq.sort.sort.q10.rmdup.narrowPeak_peak_44922	35	.	1.94195	5.51532	3.5121	197
chr6	53719019	53719375	SRR8861850-51_trimmed.fq.sort.sort.q10.rmdup.narrowPeak_peak_44923	52	.	2.13079	7.32784	5.23854	185
chr6	53720734	53721300	SRR8861850-51_trimmed.fq.sort.sort.q10.rmdup.narrowPeak_peak_44924	210	.	3.48647	23.5227	21.0994	163
chr6	53721390	53721677	SRR8861850-51_trimmed.fq.sort.sort.q10.rmdup.narrowPeak_peak_44925	46	.	2.1433	6.69732	4.63306	166
chr6	53739928	53740281	SRR8861850-51_trimmed.fq.sort.sort.q10.rmdup.narrowPeak_peak_44926	40	.	2.36655	6.04075	4.00485	85
chr6	53759954	53760930	SRR8861850-51_trimmed.fq.sort.sort.q10.rmdup.narrowPeak_peak_44927	105	.	2.61469	12.7521	10.5062	831
chr6	53762567	53763175	SRR8861850-51_trimmed.fq.sort.sort.q10.rmdup.narrowPeak_peak_44928	124	.	2.59543	14.691	12.4057	155
chr6	53765306	53766433	SRR8861850-51_trimmed.fq.sort.sort.q10.rmdup.narrowPeak_peak_44929	453	.	4.61264	47.982	45.3011	560
chr6	53785186	53785432	SRR8861850-51_trimmed.fq.sort.sort.q10.rmdup.narrowPeak_peak_44930	44	.	2.70289	6.51281	4.45491	115
chr6	53819141	53821381	SRR8861850-51_trimmed.fq.sort.sort.q10.rmdup.narrowPeak_peak_44931	1346	.	5.92011	138.264	134.684	1520
chr6	53880750	53881291	SRR8861850-51_trimmed.fq.sort.sort.q10.rmdup.narrowPeak_peak_44932	302	.	5.33247	32.7818	30.2491	240
chr6	53897693	53898510	SRR8861850-51_trimmed.fq.sort.sort.q10.rmdup.narrowPeak_peak_44933	309	.	4.53952	33.4401	30.9004	362
chr6	53904521	53905018	SRR8861850-51_trimmed.fq.sort.sort.q10.rmdup.narrowPeak_peak_44934	213	.	4.02321	23.7317	21.3054	150
chr6	53913893	53914154	SRR8861850-51_trimmed.fq.sort.sort.q10.rmdup.narrowPeak_peak_44935	71	.	2.9199	9.30023	7.14241	137
chr6	53930585	53931143	SRR8861850-51_trimmed.fq.sort.sort.q10.rmdup.narrowPeak_peak_44936	102	.	3.33232	12.4481	10.2097	89
chr6	53931439	53931975	SRR8861850-51_trimmed.fq.sort.sort.q10.rmdup.narrowPeak_peak_44937	149	.	3.91111	17.2805	14.9489	264
chr6	53939979	53940203	SRR8861850-51_trimmed.fq.sort.sort.q10.rmdup.narrowPeak_peak_44938	55	.	2.31331	7.62723	5.52494	80
chr6	53940987	53941417	SRR8861850-51_trimmed.fq.sort.sort.q10.rmdup.narrowPeak_peak_44939	56	.	2.29732	7.76937	5.66275	323
chr6	53941617	53942157	SRR8861850-51_trimmed.fq.sort.sort.q10.rmdup.narrowPeak_peak_44940	136	.	3.07754	15.9464	13.6378	415
chr6	53942567	53942868	SRR8861850-51_trimmed.fq.sort.sort.q10.rmdup.narrowPeak_peak_44941	49	.	2.23198	7.02312	4.94365	147
chr6	53948568	53948822	SRR8861850-51_trimmed.fq.sort.sort.q10.rmdup.narrowPeak_peak_44942	82	.	2.57046	10.4799	8.28896	125
chr6	53950352	53951764	SRR8861850-51_trimmed.fq.sort.sort.q10.rmdup.narrowPeak_peak_44943	169	.	3.33861	19.3591	16.9943	396
chr6	53982293	53982540	SRR8861850-51_trimmed.fq.sort.sort.q10.rmdup.narrowPeak_peak_44944	49	.	2.79299	7.00606	4.92711	126
chr6	54009737	54010003	SRR8861850-51_trimmed.fq.sort.sort.q10.rmdup.narrowPeak_peak_44945	44	.	2.70289	6.51281	4.45491	138
chr6	54034363	54035250	SRR8861850-51_trimmed.fq.sort.sort.q10.rmdup.narrowPeak_peak_44946	728	.	7.86199	75.7695	72.839	439
chr6	54039360	54040603	SRR8861850-51_trimmed.fq.sort.sort.q10.rmdup.narrowPeak_peak_44947	334	.	5.04024	36.0629	33.4961	406
chr6	54064060	54064338	SRR8861850-51_trimmed.fq.sort.sort.q10.rmdup.narrowPeak_peak_44948	39	.	2.61279	6.03331	3.99775	80
chr6	54228470	54229016	SRR8861850-51_trimmed.fq.sort.sort.q10.rmdup.narrowPeak_peak_44949	55	.	2.8821	7.68904	5.5848	433
chr6	54272640	54273601	SRR8861850-51_trimmed.fq.sort.sort.q10.rmdup.narrowPeak_peak_44950	131	.	3.76081	15.4764	13.1767	183
chr6	54388515	54389080	SRR8861850-51_trimmed.fq.sort.sort.q10.rmdup.narrowPeak_peak_44951	280	.	5.34196	30.5784	28.0699	370
chr6	54389316	54389667	SRR8861850-51_trimmed.fq.sort.sort.q10.rmdup.narrowPeak_peak_44952	88	.	3.21046	11.0138	8.80876	242
chr6	54444860	54445165	SRR8861850-51_trimmed.fq.sort.sort.q10.rmdup.narrowPeak_peak_44953	74	.	3.08513	9.64361	7.47701	177
chr6	54445872	54446253	SRR8861850-51_trimmed.fq.sort.sort.q10.rmdup.narrowPeak_peak_44954	94	.	3.34623	11.6223	9.40242	254
chr6	54508004	54508240	SRR8861850-51_trimmed.fq.sort.sort.q10.rmdup.narrowPeak_peak_44955	27	.	2.3425	4.68172	2.72316	46
chr6	54508412	54508836	SRR8861850-51_trimmed.fq.sort.sort.q10.rmdup.narrowPeak_peak_44956	44	.	2.70289	6.51281	4.45491	178
chr6	54553845	54555302	SRR8861850-51_trimmed.fq.sort.sort.q10.rmdup.narrowPeak_peak_44957	426	.	5.55136	45.3169	42.6605	867
chr6	54565741	54567066	SRR8861850-51_trimmed.fq.sort.sort.q10.rmdup.narrowPeak_peak_44958	198	.	4.42736	22.285	19.878	1042
chr6	54592731	54593624	SRR8861850-51_trimmed.fq.sort.sort.q10.rmdup.narrowPeak_peak_44959	561	.	5.71934	58.9531	56.1732	284
chr6	54595238	54595845	SRR8861850-51_trimmed.fq.sort.sort.q10.rmdup.narrowPeak_peak_44960	517	.	5.57722	54.507	51.7673	247
chr6	54681242	54681470	SRR8861850-51_trimmed.fq.sort.sort.q10.rmdup.narrowPeak_peak_44961	80	.	3.33356	10.2333	8.04803	112
chr6	54681737	54682294	SRR8861850-51_trimmed.fq.sort.sort.q10.rmdup.narrowPeak_peak_44962	384	.	7.02752	41.0463	38.4298	191
chr6	54816596	54817102	SRR8861850-51_trimmed.fq.sort.sort.q10.rmdup.narrowPeak_peak_44963	333	.	4.82525	35.9194	33.354	149
chr6	54817263	54818094	SRR8861850-51_trimmed.fq.sort.sort.q10.rmdup.narrowPeak_peak_44964	961	.	8.49981	99.3122	96.162	210
chr6	54830969	54831575	SRR8861850-51_trimmed.fq.sort.sort.q10.rmdup.narrowPeak_peak_44965	86	.	3.42366	10.8127	8.61216	424
chr6	54866408	54866758	SRR8861850-51_trimmed.fq.sort.sort.q10.rmdup.narrowPeak_peak_44966	27	.	2.3425	4.68172	2.72316	154
chr6	54903306	54903535	SRR8861850-51_trimmed.fq.sort.sort.q10.rmdup.narrowPeak_peak_44967	49	.	2.79299	7.00606	4.92711	178
chr6	54972144	54972766	SRR8861850-51_trimmed.fq.sort.sort.q10.rmdup.narrowPeak_peak_44968	116	.	3.87414	13.8704	11.6009	174
chr6	55009256	55010246	SRR8861850-51_trimmed.fq.sort.sort.q10.rmdup.narrowPeak_peak_44971	1281	.	10.6167	131.7	128.2	797
chr6	55010382	55010661	SRR8861850-51_trimmed.fq.sort.sort.q10.rmdup.narrowPeak_peak_44972	143	.	3.40302	16.6612	14.3401	110
chr6	55037441	55039020	SRR8861850-51_trimmed.fq.sort.sort.q10.rmdup.narrowPeak_peak_44973	1313	.	8.04015	134.853	131.315	330
chr6	55202814	55204618	SRR8861850-51_trimmed.fq.sort.sort.q10.rmdup.narrowPeak_peak_44974	1122	.	6.51919	115.592	112.277	775
chr6	55210361	55210925	SRR8861850-51_trimmed.fq.sort.sort.q10.rmdup.narrowPeak_peak_44975	186	.	4.03386	20.9901	18.6013	336
chr6	55230815	55231024	SRR8861850-51_trimmed.fq.sort.sort.q10.rmdup.narrowPeak_peak_44976	44	.	2.70289	6.51281	4.45491	142
chr6	55248170	55248715	SRR8861850-51_trimmed.fq.sort.sort.q10.rmdup.narrowPeak_peak_44977	95	.	3.1554	11.7913	9.56787	182
chr6	55258357	55259809	SRR8861850-51_trimmed.fq.sort.sort.q10.rmdup.narrowPeak_peak_44978	263	.	3.77491	28.7953	26.307	574
chr6	55272817	55273216	SRR8861850-51_trimmed.fq.sort.sort.q10.rmdup.narrowPeak_peak_44979	35	.	2.5227	5.56799	3.55612	125
chr6	55306043	55306259	SRR8861850-51_trimmed.fq.sort.sort.q10.rmdup.narrowPeak_peak_44980	29	.	2.24447	4.92646	2.95652	180
chr6	55319804	55320097	SRR8861850-51_trimmed.fq.sort.sort.q10.rmdup.narrowPeak_peak_44981	33	.	2.3771	5.31415	3.31934	157
chr6	55326763	55327052	SRR8861850-51_trimmed.fq.sort.sort.q10.rmdup.narrowPeak_peak_44982	31	.	2.4326	5.11731	3.13091	116
chr6	55335917	55336672	SRR8861850-51_trimmed.fq.sort.sort.q10.rmdup.narrowPeak_peak_44983	116	.	3.24839	13.9683	11.697	187
chr6	55342456	55342706	SRR8861850-51_trimmed.fq.sort.sort.q10.rmdup.narrowPeak_peak_44984	42	.	2.54824	6.24393	4.20063	85
chr6	55617010	55617294	SRR8861850-51_trimmed.fq.sort.sort.q10.rmdup.narrowPeak_peak_44985	70	.	2.46532	9.21836	7.06267	161
chr6	55617572	55618596	SRR8861850-51_trimmed.fq.sort.sort.q10.rmdup.narrowPeak_peak_44986	874	.	7.54429	90.5279	87.4615	379
chr6	55628585	55628847	SRR8861850-51_trimmed.fq.sort.sort.q10.rmdup.narrowPeak_peak_44987	39	.	2.61279	6.03331	3.99775	139
chr6	55647650	55648036	SRR8861850-51_trimmed.fq.sort.sort.q10.rmdup.narrowPeak_peak_44988	37	.	2.31565	5.81625	3.79459	351
chr6	55649711	55650231	SRR8861850-51_trimmed.fq.sort.sort.q10.rmdup.narrowPeak_peak_44989	88	.	3.26841	11.0589	8.85291	344
chr6	55676794	55677405	SRR8861850-51_trimmed.fq.sort.sort.q10.rmdup.narrowPeak_peak_44990	103	.	3.69395	12.6162	10.373	182
chr6	55791967	55792501	SRR8861850-51_trimmed.fq.sort.sort.q10.rmdup.narrowPeak_peak_44991	141	.	4.23453	16.4952	14.1768	174
chr6	55797423	55797737	SRR8861850-51_trimmed.fq.sort.sort.q10.rmdup.narrowPeak_peak_44992	84	.	3.27244	10.6435	8.44866	124
chr6	55802904	55804221	SRR8861850-51_trimmed.fq.sort.sort.q10.rmdup.narrowPeak_peak_44993	461	.	5.40721	48.8036	46.1153	617
chr6	55920610	55920854	SRR8861850-51_trimmed.fq.sort.sort.q10.rmdup.narrowPeak_peak_44994	97	.	3.60385	12.0044	9.77505	87
chr6	56568708	56569142	SRR8861850-51_trimmed.fq.sort.sort.q10.rmdup.narrowPeak_peak_44997	86	.	3.42366	10.8127	8.61216	160
chr6	56685777	56686637	SRR8861850-51_trimmed.fq.sort.sort.q10.rmdup.narrowPeak_peak_44998	209	.	4.90229	23.3226	20.9019	359
chr6	56687178	56687399	SRR8861850-51_trimmed.fq.sort.sort.q10.rmdup.narrowPeak_peak_44999	76	.	3.12125	9.79646	7.62376	105
chr6	56704004	56705098	SRR8861850-51_trimmed.fq.sort.sort.q10.rmdup.narrowPeak_peak_45000	1483	.	12.1648	152.074	148.308	533
chr6	56714771	56715969	SRR8861850-51_trimmed.fq.sort.sort.q10.rmdup.narrowPeak_peak_45001	1474	.	9.47882	151.206	147.452	268
chr6	56796340	56798453	SRR8861850-51_trimmed.fq.sort.sort.q10.rmdup.narrowPeak_peak_45002	1475	.	6.97305	151.289	147.534	1694
chr6	56831605	56832458	SRR8861850-51_trimmed.fq.sort.sort.q10.rmdup.narrowPeak_peak_45003	750	.	8.0237	77.9618	75.0117	660
chr6	56832562	56832827	SRR8861850-51_trimmed.fq.sort.sort.q10.rmdup.narrowPeak_peak_45004	135	.	3.42642	15.8883	13.5807	116
chr6	56875785	56876033	SRR8861850-51_trimmed.fq.sort.sort.q10.rmdup.narrowPeak_peak_45005	39	.	2.61279	6.03331	3.99775	122
chr6	56923280	56924710	SRR8861850-51_trimmed.fq.sort.sort.q10.rmdup.narrowPeak_peak_45006	1565	.	9.46294	160.448	156.561	924
chr6	57534592	57535473	SRR8861850-51_trimmed.fq.sort.sort.q10.rmdup.narrowPeak_peak_45007	622	.	5.9368	65.056	62.2212	444
chr6	57535670	57536322	SRR8861850-51_trimmed.fq.sort.sort.q10.rmdup.narrowPeak_peak_45008	943	.	7.48204	97.4409	94.3086	290
chr6	57580838	57581469	SRR8861850-51_trimmed.fq.sort.sort.q10.rmdup.narrowPeak_peak_45009	219	.	5.22559	24.4273	21.9919	437
chr6	57691138	57692091	SRR8861850-51_trimmed.fq.sort.sort.q10.rmdup.narrowPeak_peak_45010	1450	.	10.6134	148.763	145.042	717
chr6	57702344	57703945	SRR8861850-51_trimmed.fq.sort.sort.q10.rmdup.narrowPeak_peak_45011	1949	.	8.25084	199.497	194.96	826
chr6	57766091	57766306	SRR8861850-51_trimmed.fq.sort.sort.q10.rmdup.narrowPeak_peak_45012	86	.	3.42366	10.8127	8.61216	88
chr6	57824136	57825446	SRR8861850-51_trimmed.fq.sort.sort.q10.rmdup.narrowPeak_peak_45013	1782	.	9.3489	182.491	178.259	766
chr6	58640127	58641030	SRR8861850-51_trimmed.fq.sort.sort.q10.rmdup.narrowPeak_peak_45016	382	.	6.97781	40.8159	38.2018	567
chr6	58831450	58832012	SRR8861850-51_trimmed.fq.sort.sort.q10.rmdup.narrowPeak_peak_45017	429	.	7.478	45.5707	42.9118	326
chr6	58901989	58902255	SRR8861850-51_trimmed.fq.sort.sort.q10.rmdup.narrowPeak_peak_45018	44	.	2.70289	6.51281	4.45491	131
chr6	58936892	58937384	SRR8861850-51_trimmed.fq.sort.sort.q10.rmdup.narrowPeak_peak_45019	83	.	3.23921	10.5032	8.31163	267
chr6	58965298	58966095	SRR8861850-51_trimmed.fq.sort.sort.q10.rmdup.narrowPeak_peak_45020	247	.	4.98069	27.2052	24.7356	426
chr6	58998661	58999151	SRR8861850-51_trimmed.fq.sort.sort.q10.rmdup.narrowPeak_peak_45021	59	.	2.97318	8.03224	5.91455	121
chr6	59024029	59024840	SRR8861850-51_trimmed.fq.sort.sort.q10.rmdup.narrowPeak_peak_45022	366	.	6.84732	39.2746	36.6755	401
chr6	59412084	59413647	SRR8861850-51_trimmed.fq.sort.sort.q10.rmdup.narrowPeak_peak_45024	870	.	7.72282	90.0868	87.0245	1067
chr6	59425969	59426818	SRR8861850-51_trimmed.fq.sort.sort.q10.rmdup.narrowPeak_peak_45025	507	.	7.94845	53.4449	50.7148	570
chr6	60828454	60829461	SRR8861850-51_trimmed.fq.sort.sort.q10.rmdup.narrowPeak_peak_45026	116	.	3.87414	13.8704	11.6009	667
chr6	60995715	60996597	SRR8861850-51_trimmed.fq.sort.sort.q10.rmdup.narrowPeak_peak_45027	160	.	4.4646	18.3878	16.0385	614
chr6	61004064	61004629	SRR8861850-51_trimmed.fq.sort.sort.q10.rmdup.narrowPeak_peak_45028	183	.	4.5658	20.7519	18.3663	293
chr6	61067385	61067713	SRR8861850-51_trimmed.fq.sort.sort.q10.rmdup.narrowPeak_peak_45029	128	.	4.05434	15.1639	12.8695	175
chr6	61067800	61068030	SRR8861850-51_trimmed.fq.sort.sort.q10.rmdup.narrowPeak_peak_45030	109	.	3.78405	13.2382	10.9818	120
chr6	61078820	61079120	SRR8861850-51_trimmed.fq.sort.sort.q10.rmdup.narrowPeak_peak_45031	54	.	2.88308	7.51267	5.41384	235
chr6	61150408	61151041	SRR8861850-51_trimmed.fq.sort.sort.q10.rmdup.narrowPeak_peak_45032	54	.	2.88308	7.51267	5.41384	475
chr6	61179924	61180253	SRR8861850-51_trimmed.fq.sort.sort.q10.rmdup.narrowPeak_peak_45033	142	.	3.77641	16.5933	14.2733	158
chr6	61180420	61181491	SRR8861850-51_trimmed.fq.sort.sort.q10.rmdup.narrowPeak_peak_45034	600	.	7.78279	62.881	60.0658	182
chr6	61187130	61187480	SRR8861850-51_trimmed.fq.sort.sort.q10.rmdup.narrowPeak_peak_45035	87	.	3.41234	10.9973	8.79267	201
chr6	61210140	61210591	SRR8861850-51_trimmed.fq.sort.sort.q10.rmdup.narrowPeak_peak_45036	103	.	3.69395	12.6162	10.373	154
chr6	61215571	61216620	SRR8861850-51_trimmed.fq.sort.sort.q10.rmdup.narrowPeak_peak_45037	424	.	5.98949	45.1348	42.4801	673
chr6	61217622	61217877	SRR8861850-51_trimmed.fq.sort.sort.q10.rmdup.narrowPeak_peak_45038	50	.	2.49252	7.15239	5.06872	101
chr6	61225816	61226943	SRR8861850-51_trimmed.fq.sort.sort.q10.rmdup.narrowPeak_peak_45039	171	.	3.96673	19.4923	17.1256	272
chr6	61227106	61227711	SRR8861850-51_trimmed.fq.sort.sort.q10.rmdup.narrowPeak_peak_45040	45	.	2.41449	6.64823	4.58571	201
chr6	61233705	61234091	SRR8861850-51_trimmed.fq.sort.sort.q10.rmdup.narrowPeak_peak_45041	91	.	3.44938	11.3787	9.16574	214
chr6	61261716	61262353	SRR8861850-51_trimmed.fq.sort.sort.q10.rmdup.narrowPeak_peak_45042	59	.	2.97318	8.03224	5.91455	132
chr6	61262471	61262736	SRR8861850-51_trimmed.fq.sort.sort.q10.rmdup.narrowPeak_peak_45043	56	.	2.89797	7.74918	5.64313	98
chr6	61265525	61265894	SRR8861850-51_trimmed.fq.sort.sort.q10.rmdup.narrowPeak_peak_45044	37	.	2.49702	5.76156	3.74212	134
chr6	61292732	61293219	SRR8861850-51_trimmed.fq.sort.sort.q10.rmdup.narrowPeak_peak_45045	73	.	3.10882	9.54246	7.37843	370
chr6	61431276	61431770	SRR8861850-51_trimmed.fq.sort.sort.q10.rmdup.narrowPeak_peak_45046	97	.	3.60385	12.0044	9.77505	198
chr6	65042076	65043798	SRR8861850-51_trimmed.fq.sort.sort.q10.rmdup.narrowPeak_peak_45047	1555	.	7.28407	159.443	155.572	658
chr6	65075368	65076282	SRR8861850-51_trimmed.fq.sort.sort.q10.rmdup.narrowPeak_peak_45048	198	.	4.31444	22.2909	19.8838	268
chr6	65078452	65078714	SRR8861850-51_trimmed.fq.sort.sort.q10.rmdup.narrowPeak_peak_45049	73	.	2.89025	9.52598	7.36237	141
chr6	65144497	65144740	SRR8861850-51_trimmed.fq.sort.sort.q10.rmdup.narrowPeak_peak_45050	39	.	2.61279	6.03331	3.99775	146
chr6	65544035	65544454	SRR8861850-51_trimmed.fq.sort.sort.q10.rmdup.narrowPeak_peak_45051	44	.	2.70289	6.51281	4.45491	173
chr6	65671645	65673133	SRR8861850-51_trimmed.fq.sort.sort.q10.rmdup.narrowPeak_peak_45052	245	.	5.23712	27.063	24.5951	161
chr6	65778550	65779677	SRR8861850-51_trimmed.fq.sort.sort.q10.rmdup.narrowPeak_peak_45053	1250	.	9.13719	128.559	125.096	571
chr6	65795598	65795908	SRR8861850-51_trimmed.fq.sort.sort.q10.rmdup.narrowPeak_peak_45054	91	.	3.51376	11.4032	9.188	180
chr6	65811561	65811777	SRR8861850-51_trimmed.fq.sort.sort.q10.rmdup.narrowPeak_peak_45055	74	.	3.24347	9.6653	7.49583	122
chr6	65818088	65818837	SRR8861850-51_trimmed.fq.sort.sort.q10.rmdup.narrowPeak_peak_45056	237	.	4.91794	26.1762	23.719	532
chr6	65818998	65819444	SRR8861850-51_trimmed.fq.sort.sort.q10.rmdup.narrowPeak_peak_45057	69	.	2.9271	9.1489	6.99494	183
chr6	65849024	65849366	SRR8861850-51_trimmed.fq.sort.sort.q10.rmdup.narrowPeak_peak_45058	64	.	3.06328	8.56443	6.42877	181
chr6	65854448	65854772	SRR8861850-51_trimmed.fq.sort.sort.q10.rmdup.narrowPeak_peak_45059	49	.	2.79299	7.00606	4.92711	127
chr6	65860128	65860808	SRR8861850-51_trimmed.fq.sort.sort.q10.rmdup.narrowPeak_peak_45060	130	.	3.97423	15.3838	13.0856	344
chr6	65922876	65923707	SRR8861850-51_trimmed.fq.sort.sort.q10.rmdup.narrowPeak_peak_45061	129	.	3.76838	15.2532	12.9573	326
chr6	65923901	65924410	SRR8861850-51_trimmed.fq.sort.sort.q10.rmdup.narrowPeak_peak_45062	82	.	3.1358	10.4697	8.27882	388
chr6	65969360	65969687	SRR8861850-51_trimmed.fq.sort.sort.q10.rmdup.narrowPeak_peak_45063	59	.	2.97318	8.03224	5.91455	179
chr6	65992140	65992390	SRR8861850-51_trimmed.fq.sort.sort.q10.rmdup.narrowPeak_peak_45064	103	.	3.69395	12.6162	10.373	97
chr6	66199977	66200623	SRR8861850-51_trimmed.fq.sort.sort.q10.rmdup.narrowPeak_peak_45065	36	.	2.47123	5.66592	3.65018	113
chr6	66223478	66223699	SRR8861850-51_trimmed.fq.sort.sort.q10.rmdup.narrowPeak_peak_45066	35	.	2.5227	5.56799	3.55612	92
chr6	66267859	66268583	SRR8861850-51_trimmed.fq.sort.sort.q10.rmdup.narrowPeak_peak_45067	172	.	4.40176	19.6686	17.2994	533
chr6	66401410	66402450	SRR8861850-51_trimmed.fq.sort.sort.q10.rmdup.narrowPeak_peak_45068	162	.	4.38153	18.6476	16.2938	794
chr6	66414547	66415171	SRR8861850-51_trimmed.fq.sort.sort.q10.rmdup.narrowPeak_peak_45069	126	.	3.87827	14.9631	12.6731	317
chr6	66415818	66416109	SRR8861850-51_trimmed.fq.sort.sort.q10.rmdup.narrowPeak_peak_45070	83	.	3.19059	10.5056	8.3139	134
chr6	66419515	66419738	SRR8861850-51_trimmed.fq.sort.sort.q10.rmdup.narrowPeak_peak_45071	57	.	2.9194	7.83017	5.72174	93
chr6	66534815	66536235	SRR8861850-51_trimmed.fq.sort.sort.q10.rmdup.narrowPeak_peak_45072	1448	.	8.4614	148.599	144.881	836
chr6	66896456	66897501	SRR8861850-51_trimmed.fq.sort.sort.q10.rmdup.narrowPeak_peak_45073	487	.	7.8615	51.4599	48.7476	306
chr6	66910434	66910817	SRR8861850-51_trimmed.fq.sort.sort.q10.rmdup.narrowPeak_peak_45074	49	.	2.79299	7.00606	4.92711	125
chr6	66925796	66926371	SRR8861850-51_trimmed.fq.sort.sort.q10.rmdup.narrowPeak_peak_45075	73	.	3.14532	9.48801	7.32539	154
chr6	66974216	66974567	SRR8861850-51_trimmed.fq.sort.sort.q10.rmdup.narrowPeak_peak_45076	57	.	2.93568	7.89153	5.78128	178
chr6	67036249	67037896	SRR8861850-51_trimmed.fq.sort.sort.q10.rmdup.narrowPeak_peak_45077	1278	.	8.57841	131.331	127.835	522
chr6	67077221	67077926	SRR8861850-51_trimmed.fq.sort.sort.q10.rmdup.narrowPeak_peak_45078	79	.	3.24185	10.0868	7.90701	128
chr6	67134954	67135686	SRR8861850-51_trimmed.fq.sort.sort.q10.rmdup.narrowPeak_peak_45079	286	.	5.67822	31.1325	28.6178	289
chr6	67168136	67168934	SRR8861850-51_trimmed.fq.sort.sort.q10.rmdup.narrowPeak_peak_45080	463	.	6.26544	49.0687	46.378	572
chr6	67170398	67170924	SRR8861850-51_trimmed.fq.sort.sort.q10.rmdup.narrowPeak_peak_45081	505	.	6.71233	53.3131	50.5841	260
chr6	67238260	67238537	SRR8861850-51_trimmed.fq.sort.sort.q10.rmdup.narrowPeak_peak_45082	27	.	2.3425	4.68172	2.72316	18
chr6	67266190	67266722	SRR8861850-51_trimmed.fq.sort.sort.q10.rmdup.narrowPeak_peak_45083	180	.	2.73295	20.3885	18.0085	342
chr6	67266943	67268234	SRR8861850-51_trimmed.fq.sort.sort.q10.rmdup.narrowPeak_peak_45084	1555	.	7.49322	159.426	155.555	357
chr6	67303466	67303857	SRR8861850-51_trimmed.fq.sort.sort.q10.rmdup.narrowPeak_peak_45085	80	.	3.33356	10.2333	8.04803	201
chr6	67534937	67535212	SRR8861850-51_trimmed.fq.sort.sort.q10.rmdup.narrowPeak_peak_45086	64	.	3.06328	8.56443	6.42877	182
chr6	67535356	67535626	SRR8861850-51_trimmed.fq.sort.sort.q10.rmdup.narrowPeak_peak_45087	39	.	2.61279	6.03331	3.99775	70
chr6	70103560	70103938	SRR8861850-51_trimmed.fq.sort.sort.q10.rmdup.narrowPeak_peak_45088	155	.	4.41472	17.8626	15.5212	201
chr6	70105702	70106050	SRR8861850-51_trimmed.fq.sort.sort.q10.rmdup.narrowPeak_peak_45089	69	.	3.15337	9.1089	6.95603	118
chr6	70216380	70216637	SRR8861850-51_trimmed.fq.sort.sort.q10.rmdup.narrowPeak_peak_45090	54	.	2.88308	7.51267	5.41384	156
chr6	70791407	70792957	SRR8861850-51_trimmed.fq.sort.sort.q10.rmdup.narrowPeak_peak_45091	1180	.	8.58279	121.468	118.088	1053
chr6	70807503	70807876	SRR8861850-51_trimmed.fq.sort.sort.q10.rmdup.narrowPeak_peak_45092	69	.	3.14282	9.06848	6.91921	290
chr6	70812712	70812923	SRR8861850-51_trimmed.fq.sort.sort.q10.rmdup.narrowPeak_peak_45093	44	.	2.70289	6.51281	4.45491	53
chr6	70824223	70824944	SRR8861850-51_trimmed.fq.sort.sort.q10.rmdup.narrowPeak_peak_45094	69	.	3.15337	9.1089	6.95603	625
chr6	70843655	70844210	SRR8861850-51_trimmed.fq.sort.sort.q10.rmdup.narrowPeak_peak_45095	609	.	5.64055	63.7581	60.9351	355
chr6	70844808	70845207	SRR8861850-51_trimmed.fq.sort.sort.q10.rmdup.narrowPeak_peak_45096	180	.	3.22727	20.4049	18.0246	200
chr6	70847107	70847573	SRR8861850-51_trimmed.fq.sort.sort.q10.rmdup.narrowPeak_peak_45097	211	.	3.4445	23.6229	21.1983	281
chr6	70847698	70848072	SRR8861850-51_trimmed.fq.sort.sort.q10.rmdup.narrowPeak_peak_45098	128	.	2.82782	15.1298	12.8369	207
chr6	70853067	70853363	SRR8861850-51_trimmed.fq.sort.sort.q10.rmdup.narrowPeak_peak_45099	26	.	2.22777	4.63443	2.68724	178
chr6	70853462	70853722	SRR8861850-51_trimmed.fq.sort.sort.q10.rmdup.narrowPeak_peak_45100	52	.	2.74404	7.3262	5.23696	167
chr6	70890388	70891101	SRR8861850-51_trimmed.fq.sort.sort.q10.rmdup.narrowPeak_peak_45101	264	.	4.58734	28.9491	26.4591	456
chr6	70899565	70899782	SRR8861850-51_trimmed.fq.sort.sort.q10.rmdup.narrowPeak_peak_45102	27	.	2.31997	4.72925	2.76841	124
chr6	70906928	70907245	SRR8861850-51_trimmed.fq.sort.sort.q10.rmdup.narrowPeak_peak_45103	44	.	2.70289	6.51281	4.45491	152
chr6	70911566	70911809	SRR8861850-51_trimmed.fq.sort.sort.q10.rmdup.narrowPeak_peak_45104	53	.	2.78157	7.4749	5.38096	83
chr6	70912022	70912340	SRR8861850-51_trimmed.fq.sort.sort.q10.rmdup.narrowPeak_peak_45105	75	.	3.19643	9.69253	7.5224	135
chr6	70920996	70921975	SRR8861850-51_trimmed.fq.sort.sort.q10.rmdup.narrowPeak_peak_45106	886	.	9.12409	91.6925	88.6153	749
chr6	70933928	70934254	SRR8861850-51_trimmed.fq.sort.sort.q10.rmdup.narrowPeak_peak_45107	44	.	2.70289	6.51281	4.45491	164
chr6	70967345	70967761	SRR8861850-51_trimmed.fq.sort.sort.q10.rmdup.narrowPeak_peak_45108	91	.	3.51376	11.4032	9.188	280
chr6	71012955	71013393	SRR8861850-51_trimmed.fq.sort.sort.q10.rmdup.narrowPeak_peak_45109	109	.	3.78405	13.2382	10.9818	148
chr6	71048277	71049204	SRR8861850-51_trimmed.fq.sort.sort.q10.rmdup.narrowPeak_peak_45110	204	.	4.95105	22.8491	20.4348	279
chr6	71059783	71060592	SRR8861850-51_trimmed.fq.sort.sort.q10.rmdup.narrowPeak_peak_45111	255	.	5.35375	28.0017	25.5227	325
chr6	71074169	71075011	SRR8861850-51_trimmed.fq.sort.sort.q10.rmdup.narrowPeak_peak_45112	1011	.	6.65106	104.312	101.113	503
chr6	71075153	71075669	SRR8861850-51_trimmed.fq.sort.sort.q10.rmdup.narrowPeak_peak_45113	175	.	2.95832	19.8989	17.5263	162
chr6	71081299	71081784	SRR8861850-51_trimmed.fq.sort.sort.q10.rmdup.narrowPeak_peak_45114	71	.	2.76804	9.27488	7.11771	104
chr6	71082054	71082318	SRR8861850-51_trimmed.fq.sort.sort.q10.rmdup.narrowPeak_peak_45115	60	.	2.68418	8.20876	6.08603	78
chr6	71088548	71088849	SRR8861850-51_trimmed.fq.sort.sort.q10.rmdup.narrowPeak_peak_45116	56	.	2.77442	7.78531	5.67823	102
chr6	71089020	71089769	SRR8861850-51_trimmed.fq.sort.sort.q10.rmdup.narrowPeak_peak_45117	157	.	4.19955	18.1162	15.771	339
chr6	71106457	71106680	SRR8861850-51_trimmed.fq.sort.sort.q10.rmdup.narrowPeak_peak_45118	64	.	3.06328	8.56443	6.42877	100
chr6	71143810	71144594	SRR8861850-51_trimmed.fq.sort.sort.q10.rmdup.narrowPeak_peak_45119	919	.	10.5199	95.0665	91.9571	324
chr6	71271033	71271445	SRR8861850-51_trimmed.fq.sort.sort.q10.rmdup.narrowPeak_peak_45120	286	.	3.24531	31.1836	28.6684	217
chr6	71271666	71272829	SRR8861850-51_trimmed.fq.sort.sort.q10.rmdup.narrowPeak_peak_45121	1963	.	8.49151	200.877	196.312	400
chr6	71292025	71292756	SRR8861850-51_trimmed.fq.sort.sort.q10.rmdup.narrowPeak_peak_45122	91	.	3.51376	11.4032	9.188	436
chr6	71399645	71399879	SRR8861850-51_trimmed.fq.sort.sort.q10.rmdup.narrowPeak_peak_45123	72	.	3.12865	9.42094	7.25998	120
chr6	71439587	71440294	SRR8861850-51_trimmed.fq.sort.sort.q10.rmdup.narrowPeak_peak_45124	786	.	5.30833	81.5937	78.6102	533
chr6	71440829	71441678	SRR8861850-51_trimmed.fq.sort.sort.q10.rmdup.narrowPeak_peak_45125	1708	.	8.04965	174.945	170.839	348
chr6	71492390	71492996	SRR8861850-51_trimmed.fq.sort.sort.q10.rmdup.narrowPeak_peak_45126	103	.	2.3418	12.6087	10.3671	305
chr6	71493276	71495007	SRR8861850-51_trimmed.fq.sort.sort.q10.rmdup.narrowPeak_peak_45127	1320	.	7.12562	135.632	132.085	1144
chr6	71543538	71544810	SRR8861850-51_trimmed.fq.sort.sort.q10.rmdup.narrowPeak_peak_45128	2549	.	11.1058	261.056	254.93	639
chr6	71583261	71583557	SRR8861850-51_trimmed.fq.sort.sort.q10.rmdup.narrowPeak_peak_45129	35	.	2.5227	5.56799	3.55612	128
chr6	71625095	71625327	SRR8861850-51_trimmed.fq.sort.sort.q10.rmdup.narrowPeak_peak_45130	97	.	3.60385	12.0044	9.77505	101
chr6	71632051	71633804	SRR8861850-51_trimmed.fq.sort.sort.q10.rmdup.narrowPeak_peak_45131	2385	.	10.2998	244.096	238.538	1227
chr6	71715030	71715310	SRR8861850-51_trimmed.fq.sort.sort.q10.rmdup.narrowPeak_peak_45132	49	.	2.79299	7.00606	4.92711	87
chr6	71715864	71716102	SRR8861850-51_trimmed.fq.sort.sort.q10.rmdup.narrowPeak_peak_45133	74	.	3.24347	9.6653	7.49583	55
chr6	71727008	71727217	SRR8861850-51_trimmed.fq.sort.sort.q10.rmdup.narrowPeak_peak_45134	29	.	2.3886	4.96635	2.99452	122
chr6	71735784	71736094	SRR8861850-51_trimmed.fq.sort.sort.q10.rmdup.narrowPeak_peak_45135	46	.	2.72233	6.74699	4.68104	139
chr6	71757241	71757774	SRR8861850-51_trimmed.fq.sort.sort.q10.rmdup.narrowPeak_peak_45136	54	.	2.88308	7.51267	5.41384	361
chr6	71823161	71824182	SRR8861850-51_trimmed.fq.sort.sort.q10.rmdup.narrowPeak_peak_45137	838	.	9.65612	86.9199	83.887	443
chr6	71830838	71832084	SRR8861850-51_trimmed.fq.sort.sort.q10.rmdup.narrowPeak_peak_45138	1870	.	12.333	191.388	187.003	691
chr6	71908012	71909312	SRR8861850-51_trimmed.fq.sort.sort.q10.rmdup.narrowPeak_peak_45139	2359	.	10.5459	241.464	235.982	890
chr6	71909460	71909673	SRR8861850-51_trimmed.fq.sort.sort.q10.rmdup.narrowPeak_peak_45140	81	.	2.22823	10.342	8.15417	104
chr6	71934052	71934403	SRR8861850-51_trimmed.fq.sort.sort.q10.rmdup.narrowPeak_peak_45141	42	.	2.39608	6.3009	4.25555	189
chr6	71940627	71940951	SRR8861850-51_trimmed.fq.sort.sort.q10.rmdup.narrowPeak_peak_45142	94	.	3.36814	11.7193	9.49737	132
chr6	71978917	71979211	SRR8861850-51_trimmed.fq.sort.sort.q10.rmdup.narrowPeak_peak_45143	42	.	2.28414	6.26966	4.22541	88
chr6	71979585	71979836	SRR8861850-51_trimmed.fq.sort.sort.q10.rmdup.narrowPeak_peak_45144	35	.	2.2016	5.52825	3.52442	147
chr6	71989469	71991192	SRR8861850-51_trimmed.fq.sort.sort.q10.rmdup.narrowPeak_peak_45145	635	.	5.0747	66.3688	63.5224	449
chr6	71991332	71991586	SRR8861850-51_trimmed.fq.sort.sort.q10.rmdup.narrowPeak_peak_45146	90	.	2.32853	11.2589	9.04849	139
chr6	72089510	72089854	SRR8861850-51_trimmed.fq.sort.sort.q10.rmdup.narrowPeak_peak_45147	77	.	3.06114	9.93553	7.75946	162
chr6	72091250	72091631	SRR8861850-51_trimmed.fq.sort.sort.q10.rmdup.narrowPeak_peak_45148	140	.	3.77823	16.3422	14.0272	187
chr6	72096878	72097538	SRR8861850-51_trimmed.fq.sort.sort.q10.rmdup.narrowPeak_peak_45149	1055	.	7.47137	108.789	105.544	477
chr6	72097689	72098380	SRR8861850-51_trimmed.fq.sort.sort.q10.rmdup.narrowPeak_peak_45150	663	.	5.85874	69.2125	66.3408	191
chr6	72134981	72135669	SRR8861850-51_trimmed.fq.sort.sort.q10.rmdup.narrowPeak_peak_45151	58	.	2.90578	7.96105	5.84866	506
chr6	72162631	72162980	SRR8861850-51_trimmed.fq.sort.sort.q10.rmdup.narrowPeak_peak_45152	41	.	2.62488	6.23069	4.18786	79
chr6	72188487	72190008	SRR8861850-51_trimmed.fq.sort.sort.q10.rmdup.narrowPeak_peak_45153	627	.	5.70282	65.5851	62.7457	990
chr6	72190646	72191014	SRR8861850-51_trimmed.fq.sort.sort.q10.rmdup.narrowPeak_peak_45154	33	.	1.93344	5.38086	3.38321	106
chr6	72200905	72201145	SRR8861850-51_trimmed.fq.sort.sort.q10.rmdup.narrowPeak_peak_45155	55	.	2.54425	7.68821	5.58405	56
chr6	72205964	72206446	SRR8861850-51_trimmed.fq.sort.sort.q10.rmdup.narrowPeak_peak_45156	41	.	2.18846	6.22379	4.18126	152
chr6	72215404	72216789	SRR8861850-51_trimmed.fq.sort.sort.q10.rmdup.narrowPeak_peak_45157	620	.	4.82486	64.8564	62.0235	894
chr6	72217412	72217657	SRR8861850-51_trimmed.fq.sort.sort.q10.rmdup.narrowPeak_peak_45158	55	.	1.94655	7.64669	5.54379	161
chr6	72222067	72222819	SRR8861850-51_trimmed.fq.sort.sort.q10.rmdup.narrowPeak_peak_45159	261	.	3.78474	28.6246	26.1382	278
chr6	72234241	72235971	SRR8861850-51_trimmed.fq.sort.sort.q10.rmdup.narrowPeak_peak_45160	857	.	5.57114	88.8263	85.7757	679
chr6	72244018	72245496	SRR8861850-51_trimmed.fq.sort.sort.q10.rmdup.narrowPeak_peak_45161	407	.	4.7853	43.3938	40.7552	813
chr6	72277043	72277320	SRR8861850-51_trimmed.fq.sort.sort.q10.rmdup.narrowPeak_peak_45162	19	.	2.13661	3.87918	1.98287	162
chr6	72277794	72278109	SRR8861850-51_trimmed.fq.sort.sort.q10.rmdup.narrowPeak_peak_45163	43	.	2.6688	6.38992	4.3412	168
chr6	72344580	72345585	SRR8861850-51_trimmed.fq.sort.sort.q10.rmdup.narrowPeak_peak_45164	680	.	5.20428	70.9224	68.0354	491
chr6	72347124	72347880	SRR8861850-51_trimmed.fq.sort.sort.q10.rmdup.narrowPeak_peak_45165	1419	.	7.75054	145.597	141.92	362
chr6	72355523	72355895	SRR8861850-51_trimmed.fq.sort.sort.q10.rmdup.narrowPeak_peak_45166	74	.	2.95591	9.6504	7.48362	149
chr6	72361677	72363081	SRR8861850-51_trimmed.fq.sort.sort.q10.rmdup.narrowPeak_peak_45167	731	.	7.0635	76.0415	73.1086	492
chr6	72379978	72380729	SRR8861850-51_trimmed.fq.sort.sort.q10.rmdup.narrowPeak_peak_45168	69	.	3.15337	9.1089	6.95603	264
chr6	72389492	72390927	SRR8861850-51_trimmed.fq.sort.sort.q10.rmdup.narrowPeak_peak_45169	943	.	7.28857	97.4671	94.3347	979
chr6	72413915	72414928	SRR8861850-51_trimmed.fq.sort.sort.q10.rmdup.narrowPeak_peak_45170	1441	.	11.6079	147.865	144.157	553
chr6	72428272	72428814	SRR8861850-51_trimmed.fq.sort.sort.q10.rmdup.narrowPeak_peak_45171	345	.	5.37038	37.1568	34.5789	221
chr6	72438641	72440834	SRR8861850-51_trimmed.fq.sort.sort.q10.rmdup.narrowPeak_peak_45172	1588	.	5.96175	162.736	158.815	734
chr6	72454370	72454997	SRR8861850-51_trimmed.fq.sort.sort.q10.rmdup.narrowPeak_peak_45173	64	.	3.06328	8.56443	6.42877	152
chr6	72458458	72458695	SRR8861850-51_trimmed.fq.sort.sort.q10.rmdup.narrowPeak_peak_45174	34	.	2.46088	5.48964	3.4874	138
chr6	72465434	72466394	SRR8861850-51_trimmed.fq.sort.sort.q10.rmdup.narrowPeak_peak_45175	101	.	3.41847	12.4001	10.1627	461
chr6	72467284	72467535	SRR8861850-51_trimmed.fq.sort.sort.q10.rmdup.narrowPeak_peak_45176	52	.	2.69735	7.30177	5.21327	110
chr6	72512156	72513543	SRR8861850-51_trimmed.fq.sort.sort.q10.rmdup.narrowPeak_peak_45177	1464	.	7.74861	150.175	146.435	605
chr6	72519882	72520624	SRR8861850-51_trimmed.fq.sort.sort.q10.rmdup.narrowPeak_peak_45178	203	.	4.23729	22.7548	20.3417	542
chr6	72532362	72532579	SRR8861850-51_trimmed.fq.sort.sort.q10.rmdup.narrowPeak_peak_45179	34	.	2.35609	5.48856	3.48649	144
chr6	72534716	72534966	SRR8861850-51_trimmed.fq.sort.sort.q10.rmdup.narrowPeak_peak_45180	55	.	2.27669	7.64045	5.53777	163
chr6	72538217	72539256	SRR8861850-51_trimmed.fq.sort.sort.q10.rmdup.narrowPeak_peak_45181	523	.	5.60483	55.1437	52.3982	392
chr6	72544180	72544840	SRR8861850-51_trimmed.fq.sort.sort.q10.rmdup.narrowPeak_peak_45182	181	.	3.91017	20.532	18.15	465
chr6	72552423	72553476	SRR8861850-51_trimmed.fq.sort.sort.q10.rmdup.narrowPeak_peak_45183	707	.	5.82166	73.7036	70.7916	448
chr6	72566268	72566559	SRR8861850-51_trimmed.fq.sort.sort.q10.rmdup.narrowPeak_peak_45184	40	.	2.47543	6.0991	4.0611	119
chr6	72577913	72578362	SRR8861850-51_trimmed.fq.sort.sort.q10.rmdup.narrowPeak_peak_45185	33	.	2.26937	5.37645	3.37907	119
chr6	72579207	72579438	SRR8861850-51_trimmed.fq.sort.sort.q10.rmdup.narrowPeak_peak_45186	71	.	2.84234	9.29689	7.13914	89
chr6	72597783	72599183	SRR8861850-51_trimmed.fq.sort.sort.q10.rmdup.narrowPeak_peak_45187	1256	.	7.87188	129.161	125.691	930
chr6	72616139	72617465	SRR8861850-51_trimmed.fq.sort.sort.q10.rmdup.narrowPeak_peak_45188	1344	.	9.00125	138.059	134.481	948
chr6	72636297	72636846	SRR8861850-51_trimmed.fq.sort.sort.q10.rmdup.narrowPeak_peak_45189	57	.	2.61966	7.90322	5.79261	387
chr6	72641576	72642186	SRR8861850-51_trimmed.fq.sort.sort.q10.rmdup.narrowPeak_peak_45190	44	.	2.46124	6.45452	4.40354	122
chr6	72648178	72648796	SRR8861850-51_trimmed.fq.sort.sort.q10.rmdup.narrowPeak_peak_45191	66	.	2.5926	8.82796	6.68515	174
chr6	72648944	72649168	SRR8861850-51_trimmed.fq.sort.sort.q10.rmdup.narrowPeak_peak_45192	39	.	2.20385	5.9785	3.95056	88
chr6	72654989	72656713	SRR8861850-51_trimmed.fq.sort.sort.q10.rmdup.narrowPeak_peak_45193	1026	.	5.24743	105.818	102.603	878
chr6	72662946	72663522	SRR8861850-51_trimmed.fq.sort.sort.q10.rmdup.narrowPeak_peak_45194	115	.	2.83666	13.8095	11.5424	398
chr6	72676682	72678760	SRR8861850-51_trimmed.fq.sort.sort.q10.rmdup.narrowPeak_peak_45195	791	.	4.4809	82.1483	79.1597	726
chr6	72710426	72712478	SRR8861850-51_trimmed.fq.sort.sort.q10.rmdup.narrowPeak_peak_45196	1034	.	5.39126	106.642	103.419	930
chr6	72721594	72721954	SRR8861850-51_trimmed.fq.sort.sort.q10.rmdup.narrowPeak_peak_45197	57	.	1.93149	7.90139	5.79082	128
chr6	72722229	72723945	SRR8861850-51_trimmed.fq.sort.sort.q10.rmdup.narrowPeak_peak_45198	280	.	3.18234	30.5553	28.047	218
chr6	72724222	72724772	SRR8861850-51_trimmed.fq.sort.sort.q10.rmdup.narrowPeak_peak_45199	113	.	2.32509	13.6486	11.3844	358
chr6	72730363	72730858	SRR8861850-51_trimmed.fq.sort.sort.q10.rmdup.narrowPeak_peak_45200	59	.	2.59825	8.10368	5.98392	295
chr6	72744195	72744536	SRR8861850-51_trimmed.fq.sort.sort.q10.rmdup.narrowPeak_peak_45201	44	.	2.3275	6.48473	4.43265	158
chr6	72754355	72754758	SRR8861850-51_trimmed.fq.sort.sort.q10.rmdup.narrowPeak_peak_45202	82	.	2.79888	10.4574	8.26688	114
chr6	72761802	72762057	SRR8861850-51_trimmed.fq.sort.sort.q10.rmdup.narrowPeak_peak_45203	45	.	2.19178	6.5666	4.50685	140
chr6	72768483	72768800	SRR8861850-51_trimmed.fq.sort.sort.q10.rmdup.narrowPeak_peak_45204	206	.	2.73911	23.0779	20.6602	175
chr6	72768887	72770380	SRR8861850-51_trimmed.fq.sort.sort.q10.rmdup.narrowPeak_peak_45205	797	.	4.87537	82.7187	79.7247	383
chr6	72787273	72789692	SRR8861850-51_trimmed.fq.sort.sort.q10.rmdup.narrowPeak_peak_45206	1274	.	5.47793	130.895	127.404	1260
chr6	72898319	72899149	SRR8861850-51_trimmed.fq.sort.sort.q10.rmdup.narrowPeak_peak_45207	1557	.	6.91006	159.58	155.706	531
chr6	72899233	72899722	SRR8861850-51_trimmed.fq.sort.sort.q10.rmdup.narrowPeak_peak_45208	267	.	2.99974	29.2009	26.7078	350
chr6	72900118	72900888	SRR8861850-51_trimmed.fq.sort.sort.q10.rmdup.narrowPeak_peak_45209	1111	.	5.78154	114.43	111.127	249
chr6	72926615	72926942	SRR8861850-51_trimmed.fq.sort.sort.q10.rmdup.narrowPeak_peak_45210	69	.	3.15337	9.1089	6.95603	180
chr6	72957626	72959000	SRR8861850-51_trimmed.fq.sort.sort.q10.rmdup.narrowPeak_peak_45211	1869	.	7.57133	191.345	186.96	563
chr6	72980884	72981235	SRR8861850-51_trimmed.fq.sort.sort.q10.rmdup.narrowPeak_peak_45212	49	.	2.79299	7.00606	4.92711	188
chr6	72988690	72989213	SRR8861850-51_trimmed.fq.sort.sort.q10.rmdup.narrowPeak_peak_45213	79	.	3.25928	10.1573	7.97579	250
chr6	73221888	73222271	SRR8861850-51_trimmed.fq.sort.sort.q10.rmdup.narrowPeak_peak_45214	74	.	3.24347	9.6653	7.49583	215
chr6	73228507	73229316	SRR8861850-51_trimmed.fq.sort.sort.q10.rmdup.narrowPeak_peak_45215	242	.	5.49588	26.753	24.2887	266
chr6	73248070	73249289	SRR8861850-51_trimmed.fq.sort.sort.q10.rmdup.narrowPeak_peak_45216	2108	.	12.3413	215.704	210.843	460
chr6	73254743	73255123	SRR8861850-51_trimmed.fq.sort.sort.q10.rmdup.narrowPeak_peak_45217	74	.	3.24347	9.6653	7.49583	246
chr6	73314748	73315644	SRR8861850-51_trimmed.fq.sort.sort.q10.rmdup.narrowPeak_peak_45218	596	.	7.71673	62.4821	59.6705	378
chr6	73428648	73429176	SRR8861850-51_trimmed.fq.sort.sort.q10.rmdup.narrowPeak_peak_45219	167	.	4.22724	19.1359	16.7749	280
chr6	73429520	73429921	SRR8861850-51_trimmed.fq.sort.sort.q10.rmdup.narrowPeak_peak_45220	60	.	2.78075	8.15135	6.03023	273
chr6	73460502	73460908	SRR8861850-51_trimmed.fq.sort.sort.q10.rmdup.narrowPeak_peak_45221	54	.	2.80073	7.55046	5.45045	119
chr6	73474398	73474859	SRR8861850-51_trimmed.fq.sort.sort.q10.rmdup.narrowPeak_peak_45222	173	.	4.47131	19.678	17.3086	184
chr6	73611686	73612035	SRR8861850-51_trimmed.fq.sort.sort.q10.rmdup.narrowPeak_peak_45223	54	.	2.88308	7.51267	5.41384	157
chr6	73886368	73887205	SRR8861850-51_trimmed.fq.sort.sort.q10.rmdup.narrowPeak_peak_45224	74	.	3.24347	9.6653	7.49583	334
chr6	76825772	76826080	SRR8861850-51_trimmed.fq.sort.sort.q10.rmdup.narrowPeak_peak_45225	49	.	2.79299	7.00606	4.92711	179
chr6	76826473	76826881	SRR8861850-51_trimmed.fq.sort.sort.q10.rmdup.narrowPeak_peak_45226	135	.	4.14443	15.825	13.5184	296
chr6	77413335	77413594	SRR8861850-51_trimmed.fq.sort.sort.q10.rmdup.narrowPeak_peak_45227	91	.	3.51376	11.4032	9.188	99
chr6	81923307	81924300	SRR8861850-51_trimmed.fq.sort.sort.q10.rmdup.narrowPeak_peak_45229	1389	.	10.3417	142.599	138.963	476
chr6	81937738	81937979	SRR8861850-51_trimmed.fq.sort.sort.q10.rmdup.narrowPeak_peak_45230	24	.	2.25838	4.3981	2.46282	88
chr6	81938058	81938423	SRR8861850-51_trimmed.fq.sort.sort.q10.rmdup.narrowPeak_peak_45231	179	.	4.60684	20.2917	17.9131	167
chr6	81965248	81966294	SRR8861850-51_trimmed.fq.sort.sort.q10.rmdup.narrowPeak_peak_45232	1029	.	9.93013	106.141	102.923	552
chr6	81987227	81987699	SRR8861850-51_trimmed.fq.sort.sort.q10.rmdup.narrowPeak_peak_45233	229	.	2.80992	25.4003	22.9528	200
chr6	81989946	81991636	SRR8861850-51_trimmed.fq.sort.sort.q10.rmdup.narrowPeak_peak_45234	1089	.	5.61154	112.199	108.919	811
chr6	82029431	82030927	SRR8861850-51_trimmed.fq.sort.sort.q10.rmdup.narrowPeak_peak_45235	418	.	4.58614	44.4656	41.8171	374
chr6	82036878	82037357	SRR8861850-51_trimmed.fq.sort.sort.q10.rmdup.narrowPeak_peak_45236	136	.	2.47503	15.9993	13.6899	336
chr6	82041227	82041478	SRR8861850-51_trimmed.fq.sort.sort.q10.rmdup.narrowPeak_peak_45237	177	.	2.48715	20.1314	17.755	143
chr6	82041661	82043036	SRR8861850-51_trimmed.fq.sort.sort.q10.rmdup.narrowPeak_peak_45238	1205	.	5.7336	124	120.591	333
chr6	82051516	82051742	SRR8861850-51_trimmed.fq.sort.sort.q10.rmdup.narrowPeak_peak_45239	30	.	1.90953	5.07537	3.09852	103
chr6	82052136	82053245	SRR8861850-51_trimmed.fq.sort.sort.q10.rmdup.narrowPeak_peak_45240	354	.	4.31336	38.0407	35.454	377
chr6	82083628	82084216	SRR8861850-51_trimmed.fq.sort.sort.q10.rmdup.narrowPeak_peak_45241	115	.	3.74554	13.8552	11.5872	237
chr6	82119189	82119560	SRR8861850-51_trimmed.fq.sort.sort.q10.rmdup.narrowPeak_peak_45242	162	.	4.25063	18.6529	16.299	214
chr6	82652244	82653389	SRR8861850-51_trimmed.fq.sort.sort.q10.rmdup.narrowPeak_peak_45243	2223	.	12.0848	227.426	222.327	488
chr6	82722812	82724164	SRR8861850-51_trimmed.fq.sort.sort.q10.rmdup.narrowPeak_peak_45244	461	.	6.11045	48.8856	46.1965	576
chr6	82772235	82774442	SRR8861850-51_trimmed.fq.sort.sort.q10.rmdup.narrowPeak_peak_45245	571	.	5.53167	59.9266	57.138	804
chr6	82830431	82830690	SRR8861850-51_trimmed.fq.sort.sort.q10.rmdup.narrowPeak_peak_45246	35	.	2.5227	5.56799	3.55612	153
chr6	82831322	82831768	SRR8861850-51_trimmed.fq.sort.sort.q10.rmdup.narrowPeak_peak_45247	39	.	2.61279	6.03331	3.99775	165
chr6	82875732	82876085	SRR8861850-51_trimmed.fq.sort.sort.q10.rmdup.narrowPeak_peak_45248	148	.	4.32462	17.1744	14.8445	221
chr6	82879246	82879471	SRR8861850-51_trimmed.fq.sort.sort.q10.rmdup.narrowPeak_peak_45249	94	.	3.41272	11.6865	9.4652	129
chr6	82881377	82881864	SRR8861850-51_trimmed.fq.sort.sort.q10.rmdup.narrowPeak_peak_45250	69	.	3.15337	9.1089	6.95603	109
chr6	82956440	82957548	SRR8861850-51_trimmed.fq.sort.sort.q10.rmdup.narrowPeak_peak_45251	122	.	3.96424	14.5124	12.2302	340
chr6	82987698	82988120	SRR8861850-51_trimmed.fq.sort.sort.q10.rmdup.narrowPeak_peak_45252	169	.	4.59491	19.2647	16.9012	229
chr6	82997103	82997353	SRR8861850-51_trimmed.fq.sort.sort.q10.rmdup.narrowPeak_peak_45253	65	.	2.99123	8.67112	6.53259	122
chr6	82999773	83000697	SRR8861850-51_trimmed.fq.sort.sort.q10.rmdup.narrowPeak_peak_45254	87	.	3.35858	11.004	8.79919	230
chr6	83033084	83033393	SRR8861850-51_trimmed.fq.sort.sort.q10.rmdup.narrowPeak_peak_45255	109	.	2.90443	13.2209	10.966	145
chr6	83033567	83034641	SRR8861850-51_trimmed.fq.sort.sort.q10.rmdup.narrowPeak_peak_45256	770	.	7.0779	79.9857	77.0171	340
chr6	83053371	83055407	SRR8861850-51_trimmed.fq.sort.sort.q10.rmdup.narrowPeak_peak_45257	1200	.	6.15656	123.407	120.005	1469
chr6	83077663	83079077	SRR8861850-51_trimmed.fq.sort.sort.q10.rmdup.narrowPeak_peak_45258	2378	.	11.7707	243.439	237.899	822
chr6	83101115	83102470	SRR8861850-51_trimmed.fq.sort.sort.q10.rmdup.narrowPeak_peak_45259	868	.	8.56533	89.9552	86.8942	631
chr6	83108482	83109791	SRR8861850-51_trimmed.fq.sort.sort.q10.rmdup.narrowPeak_peak_45260	1520	.	8.35312	155.891	152.071	785
chr6	83115020	83115541	SRR8861850-51_trimmed.fq.sort.sort.q10.rmdup.narrowPeak_peak_45261	600	.	5.44092	62.8496	60.0347	316
chr6	83115741	83116305	SRR8861850-51_trimmed.fq.sort.sort.q10.rmdup.narrowPeak_peak_45262	448	.	4.13102	47.5195	44.8427	172
chr6	83120603	83121539	SRR8861850-51_trimmed.fq.sort.sort.q10.rmdup.narrowPeak_peak_45263	977	.	4.03723	100.935	97.7693	654
chr6	83121654	83122685	SRR8861850-51_trimmed.fq.sort.sort.q10.rmdup.narrowPeak_peak_45264	1072	.	4.26002	110.528	107.266	270
chr6	83124744	83125157	SRR8861850-51_trimmed.fq.sort.sort.q10.rmdup.narrowPeak_peak_45265	295	.	2.57666	32.1209	29.5954	285
chr6	83135921	83138609	SRR8861850-51_trimmed.fq.sort.sort.q10.rmdup.narrowPeak_peak_45266	1342	.	4.84374	137.797	134.223	1221
chr6	83155702	83156437	SRR8861850-51_trimmed.fq.sort.sort.q10.rmdup.narrowPeak_peak_45267	238	.	5.14788	26.2641	23.8059	541
chr6	83165205	83166529	SRR8861850-51_trimmed.fq.sort.sort.q10.rmdup.narrowPeak_peak_45268	2063	.	11.9041	211.164	206.389	575
chr6	83179621	83179968	SRR8861850-51_trimmed.fq.sort.sort.q10.rmdup.narrowPeak_peak_45269	79	.	3.05477	10.1034	7.9233	191
chr6	83186239	83187713	SRR8861850-51_trimmed.fq.sort.sort.q10.rmdup.narrowPeak_peak_45270	101	.	3.04023	12.3731	10.1363	148
chr6	83234281	83234591	SRR8861850-51_trimmed.fq.sort.sort.q10.rmdup.narrowPeak_peak_45271	70	.	3.12132	9.18867	7.03369	193
chr6	83237501	83237817	SRR8861850-51_trimmed.fq.sort.sort.q10.rmdup.narrowPeak_peak_45272	80	.	3.18	10.2513	8.06564	175
chr6	83244487	83245512	SRR8861850-51_trimmed.fq.sort.sort.q10.rmdup.narrowPeak_peak_45273	116	.	3.40899	13.9576	11.6866	156
chr6	83267511	83267926	SRR8861850-51_trimmed.fq.sort.sort.q10.rmdup.narrowPeak_peak_45274	90	.	3.04657	11.2384	9.02841	260
chr6	83268078	83268741	SRR8861850-51_trimmed.fq.sort.sort.q10.rmdup.narrowPeak_peak_45275	761	.	8.59128	79.1281	76.1674	174
chr6	83316910	83317664	SRR8861850-51_trimmed.fq.sort.sort.q10.rmdup.narrowPeak_peak_45276	1442	.	11.5307	147.934	144.225	514
chr6	83325695	83326762	SRR8861850-51_trimmed.fq.sort.sort.q10.rmdup.narrowPeak_peak_45277	1720	.	11.8572	176.159	172.034	456
chr6	83349130	83350450	SRR8861850-51_trimmed.fq.sort.sort.q10.rmdup.narrowPeak_peak_45278	1047	.	8.942	107.987	104.751	550
chr6	83367360	83367571	SRR8861850-51_trimmed.fq.sort.sort.q10.rmdup.narrowPeak_peak_45279	52	.	2.60169	7.36244	5.27205	163
chr6	83428323	83428630	SRR8861850-51_trimmed.fq.sort.sort.q10.rmdup.narrowPeak_peak_45280	52	.	2.45267	7.37163	5.28097	194
chr6	83433668	83434093	SRR8861850-51_trimmed.fq.sort.sort.q10.rmdup.narrowPeak_peak_45281	68	.	2.75613	9.04759	6.89889	85
chr6	83440558	83442088	SRR8861850-51_trimmed.fq.sort.sort.q10.rmdup.narrowPeak_peak_45282	1138	.	6.66009	117.171	113.838	821
chr6	83455355	83457403	SRR8861850-51_trimmed.fq.sort.sort.q10.rmdup.narrowPeak_peak_45283	1082	.	5.47188	111.57	108.297	508
chr6	83488467	83488735	SRR8861850-51_trimmed.fq.sort.sort.q10.rmdup.narrowPeak_peak_45284	35	.	2.43766	5.54094	3.53653	153
chr6	83506161	83507509	SRR8861850-51_trimmed.fq.sort.sort.q10.rmdup.narrowPeak_peak_45285	1537	.	9.21443	157.61	153.765	556
chr6	83536650	83537180	SRR8861850-51_trimmed.fq.sort.sort.q10.rmdup.narrowPeak_peak_45286	77	.	3.26722	9.97314	7.7962	137
chr6	83541641	83542084	SRR8861850-51_trimmed.fq.sort.sort.q10.rmdup.narrowPeak_peak_45287	91	.	3.32795	11.3195	9.10779	175
chr6	83571851	83572588	SRR8861850-51_trimmed.fq.sort.sort.q10.rmdup.narrowPeak_peak_45288	611	.	7.31634	63.9277	61.103	381
chr6	83572747	83573089	SRR8861850-51_trimmed.fq.sort.sort.q10.rmdup.narrowPeak_peak_45289	317	.	5.15742	34.318	31.7692	182
chr6	83619761	83620319	SRR8861850-51_trimmed.fq.sort.sort.q10.rmdup.narrowPeak_peak_45290	59	.	2.97318	8.03224	5.91455	193
chr6	83774942	83776290	SRR8861850-51_trimmed.fq.sort.sort.q10.rmdup.narrowPeak_peak_45291	1255	.	9.24246	128.981	125.513	602
chr6	83794390	83795689	SRR8861850-51_trimmed.fq.sort.sort.q10.rmdup.narrowPeak_peak_45292	1670	.	9.3218	171.072	167.026	674
chr6	83830905	83831810	SRR8861850-51_trimmed.fq.sort.sort.q10.rmdup.narrowPeak_peak_45293	1153	.	8.6396	118.712	115.363	552
chr6	83832017	83832472	SRR8861850-51_trimmed.fq.sort.sort.q10.rmdup.narrowPeak_peak_45294	205	.	3.58689	22.9167	20.5011	163
chr6	83866570	83866864	SRR8861850-51_trimmed.fq.sort.sort.q10.rmdup.narrowPeak_peak_45295	27	.	2.3425	4.68172	2.72316	139
chr6	83867070	83867291	SRR8861850-51_trimmed.fq.sort.sort.q10.rmdup.narrowPeak_peak_45296	54	.	2.88308	7.51267	5.41384	106
chr6	83914235	83915318	SRR8861850-51_trimmed.fq.sort.sort.q10.rmdup.narrowPeak_peak_45297	2464	.	11.9383	252.287	246.464	256
chr6	84053219	84053578	SRR8861850-51_trimmed.fq.sort.sort.q10.rmdup.narrowPeak_peak_45298	62	.	2.78992	8.36193	6.23485	236
chr6	84053984	84054545	SRR8861850-51_trimmed.fq.sort.sort.q10.rmdup.narrowPeak_peak_45299	118	.	3.57476	14.0779	11.8047	181
chr6	84084520	84084865	SRR8861850-51_trimmed.fq.sort.sort.q10.rmdup.narrowPeak_peak_45300	74	.	3.23261	9.62331	7.45718	179
chr6	84096094	84097211	SRR8861850-51_trimmed.fq.sort.sort.q10.rmdup.narrowPeak_peak_45301	216	.	3.52761	24.1129	21.6819	150
chr6	84105110	84106471	SRR8861850-51_trimmed.fq.sort.sort.q10.rmdup.narrowPeak_peak_45302	655	.	4.45216	68.4562	65.5913	1045
chr6	84106769	84107040	SRR8861850-51_trimmed.fq.sort.sort.q10.rmdup.narrowPeak_peak_45303	68	.	1.98739	9.04035	6.89184	158
chr6	84119618	84120554	SRR8861850-51_trimmed.fq.sort.sort.q10.rmdup.narrowPeak_peak_45304	112	.	2.70794	13.4961	11.2348	236
chr6	84131297	84131580	SRR8861850-51_trimmed.fq.sort.sort.q10.rmdup.narrowPeak_peak_45305	91	.	1.98816	11.413	9.1976	124
chr6	84131903	84132342	SRR8861850-51_trimmed.fq.sort.sort.q10.rmdup.narrowPeak_peak_45306	193	.	2.4675	21.7405	19.3411	200
chr6	84132734	84133135	SRR8861850-51_trimmed.fq.sort.sort.q10.rmdup.narrowPeak_peak_45307	81	.	1.93484	10.3755	8.18686	208
chr6	84134143	84134560	SRR8861850-51_trimmed.fq.sort.sort.q10.rmdup.narrowPeak_peak_45308	198	.	2.50762	22.2432	19.8368	301
chr6	84135047	84135530	SRR8861850-51_trimmed.fq.sort.sort.q10.rmdup.narrowPeak_peak_45309	607	.	3.88522	63.5736	60.7522	267
chr6	84142990	84144887	SRR8861850-51_trimmed.fq.sort.sort.q10.rmdup.narrowPeak_peak_45310	288	.	3.22405	31.3232	28.8065	690
chr6	84150420	84150903	SRR8861850-51_trimmed.fq.sort.sort.q10.rmdup.narrowPeak_peak_45311	69	.	2.31367	9.07881	6.92929	159
chr6	84155830	84156692	SRR8861850-51_trimmed.fq.sort.sort.q10.rmdup.narrowPeak_peak_45312	82	.	2.70308	10.3988	8.20959	707
chr6	84167741	84168302	SRR8861850-51_trimmed.fq.sort.sort.q10.rmdup.narrowPeak_peak_45313	162	.	3.60258	18.6296	16.276	279
chr6	84178465	84178698	SRR8861850-51_trimmed.fq.sort.sort.q10.rmdup.narrowPeak_peak_45314	57	.	2.63675	7.82919	5.72081	94
chr6	84191170	84191457	SRR8861850-51_trimmed.fq.sort.sort.q10.rmdup.narrowPeak_peak_45315	91	.	2.3293	11.3876	9.17433	204
chr6	84192115	84193238	SRR8861850-51_trimmed.fq.sort.sort.q10.rmdup.narrowPeak_peak_45316	247	.	3.21868	27.2649	24.7947	206
chr6	84197129	84197787	SRR8861850-51_trimmed.fq.sort.sort.q10.rmdup.narrowPeak_peak_45317	202	.	2.94347	22.6936	20.2813	408
chr6	84198188	84198580	SRR8861850-51_trimmed.fq.sort.sort.q10.rmdup.narrowPeak_peak_45318	84	.	2.31049	10.6157	8.4215	179
chr6	84209645	84210892	SRR8861850-51_trimmed.fq.sort.sort.q10.rmdup.narrowPeak_peak_45319	294	.	3.63199	31.9243	29.4009	479
chr6	84217303	84217830	SRR8861850-51_trimmed.fq.sort.sort.q10.rmdup.narrowPeak_peak_45320	105	.	2.44496	12.8455	10.5978	362
chr6	84218920	84219683	SRR8861850-51_trimmed.fq.sort.sort.q10.rmdup.narrowPeak_peak_45321	212	.	3.19215	23.6344	21.2097	560
chr6	84228129	84229318	SRR8861850-51_trimmed.fq.sort.sort.q10.rmdup.narrowPeak_peak_45322	214	.	2.69495	23.9043	21.4759	374
chr6	84229578	84229810	SRR8861850-51_trimmed.fq.sort.sort.q10.rmdup.narrowPeak_peak_45323	33	.	1.64935	5.36113	3.36435	64
chr6	84245935	84247132	SRR8861850-51_trimmed.fq.sort.sort.q10.rmdup.narrowPeak_peak_45324	415	.	5.20354	44.1491	41.5034	788
chr6	84252158	84252408	SRR8861850-51_trimmed.fq.sort.sort.q10.rmdup.narrowPeak_peak_45325	25	.	2.12109	4.54071	2.59831	48
chr6	84263757	84264062	SRR8861850-51_trimmed.fq.sort.sort.q10.rmdup.narrowPeak_peak_45326	68	.	2.47283	8.99133	6.84413	73
chr6	84272832	84273420	SRR8861850-51_trimmed.fq.sort.sort.q10.rmdup.narrowPeak_peak_45327	58	.	2.60359	7.97847	5.86555	332
chr6	84288208	84288698	SRR8861850-51_trimmed.fq.sort.sort.q10.rmdup.narrowPeak_peak_45328	122	.	3.96424	14.5124	12.2302	213
chr6	84297656	84297865	SRR8861850-51_trimmed.fq.sort.sort.q10.rmdup.narrowPeak_peak_45329	28	.	2.32248	4.86139	2.89442	23
chr6	84310866	84311309	SRR8861850-51_trimmed.fq.sort.sort.q10.rmdup.narrowPeak_peak_45330	139	.	2.99821	16.314	13.9995	301
chr6	84318762	84319392	SRR8861850-51_trimmed.fq.sort.sort.q10.rmdup.narrowPeak_peak_45331	126	.	2.91491	14.9282	12.6388	365
chr6	84319760	84320599	SRR8861850-51_trimmed.fq.sort.sort.q10.rmdup.narrowPeak_peak_45332	239	.	3.79853	26.3956	23.9358	176
chr6	84329336	84329896	SRR8861850-51_trimmed.fq.sort.sort.q10.rmdup.narrowPeak_peak_45333	89	.	3.14853	11.1418	8.93399	179
chr6	84344699	84345040	SRR8861850-51_trimmed.fq.sort.sort.q10.rmdup.narrowPeak_peak_45334	95	.	3.39034	11.8173	9.59328	147
chr6	84345216	84345542	SRR8861850-51_trimmed.fq.sort.sort.q10.rmdup.narrowPeak_peak_45335	48	.	2.64156	6.916	4.84431	205
chr6	84394528	84395135	SRR8861850-51_trimmed.fq.sort.sort.q10.rmdup.narrowPeak_peak_45336	205	.	4.83511	23.0084	20.5916	332
chr6	84430647	84431065	SRR8861850-51_trimmed.fq.sort.sort.q10.rmdup.narrowPeak_peak_45337	47	.	2.4558	6.84122	4.77209	233
chr6	84431195	84431993	SRR8861850-51_trimmed.fq.sort.sort.q10.rmdup.narrowPeak_peak_45338	260	.	4.8438	28.5273	26.0421	192
chr6	84441778	84442740	SRR8861850-51_trimmed.fq.sort.sort.q10.rmdup.narrowPeak_peak_45339	148	.	4.32462	17.1744	14.8445	738
chr6	84476699	84477007	SRR8861850-51_trimmed.fq.sort.sort.q10.rmdup.narrowPeak_peak_45340	134	.	3.99524	15.7536	13.4491	175
chr6	84504494	84504959	SRR8861850-51_trimmed.fq.sort.sort.q10.rmdup.narrowPeak_peak_45341	59	.	2.84311	8.06912	5.95036	152
chr6	84554178	84554522	SRR8861850-51_trimmed.fq.sort.sort.q10.rmdup.narrowPeak_peak_45342	86	.	3.42366	10.8127	8.61216	174
chr6	84569765	84570510	SRR8861850-51_trimmed.fq.sort.sort.q10.rmdup.narrowPeak_peak_45343	140	.	3.42218	16.3223	14.0076	177
chr6	84584602	84588608	SRR8861850-51_trimmed.fq.sort.sort.q10.rmdup.narrowPeak_peak_45344	408	.	2.34643	43.4676	40.8282	2925
chr6	84618497	84618719	SRR8861850-51_trimmed.fq.sort.sort.q10.rmdup.narrowPeak_peak_45345	36	.	2.51439	5.68244	3.666	169
chr6	84640294	84640620	SRR8861850-51_trimmed.fq.sort.sort.q10.rmdup.narrowPeak_peak_45346	54	.	2.88308	7.51267	5.41384	125
chr6	84656524	84656997	SRR8861850-51_trimmed.fq.sort.sort.q10.rmdup.narrowPeak_peak_45347	116	.	3.75206	13.8835	11.6138	135
chr6	84657216	84657478	SRR8861850-51_trimmed.fq.sort.sort.q10.rmdup.narrowPeak_peak_45348	75	.	3.15193	9.7201	7.54931	99
chr6	84711056	84711283	SRR8861850-51_trimmed.fq.sort.sort.q10.rmdup.narrowPeak_peak_45349	35	.	2.5227	5.56799	3.55612	74
chr6	84796285	84796642	SRR8861850-51_trimmed.fq.sort.sort.q10.rmdup.narrowPeak_peak_45350	27	.	2.3425	4.68172	2.72316	106
chr6	84875260	84876549	SRR8861850-51_trimmed.fq.sort.sort.q10.rmdup.narrowPeak_peak_45351	242	.	5.01801	26.6934	24.2301	570
chr6	84923776	84924218	SRR8861850-51_trimmed.fq.sort.sort.q10.rmdup.narrowPeak_peak_45352	69	.	3.15337	9.1089	6.95603	291
chr6	84932840	84933269	SRR8861850-51_trimmed.fq.sort.sort.q10.rmdup.narrowPeak_peak_45353	39	.	2.48617	6.00203	3.97318	282
chr6	84933354	84934512	SRR8861850-51_trimmed.fq.sort.sort.q10.rmdup.narrowPeak_peak_45354	63	.	2.95024	8.5059	6.37471	991
chr6	84959520	84960297	SRR8861850-51_trimmed.fq.sort.sort.q10.rmdup.narrowPeak_peak_45355	153	.	4.05707	17.726	15.3875	296
chr6	84976406	84976647	SRR8861850-51_trimmed.fq.sort.sort.q10.rmdup.narrowPeak_peak_45356	54	.	2.88308	7.51267	5.41384	136
chr6	84976862	84977079	SRR8861850-51_trimmed.fq.sort.sort.q10.rmdup.narrowPeak_peak_45357	49	.	2.79299	7.00606	4.92711	119
chr6	85023902	85025212	SRR8861850-51_trimmed.fq.sort.sort.q10.rmdup.narrowPeak_peak_45358	89	.	3.34282	11.1614	8.95306	350
chr6	85068786	85069561	SRR8861850-51_trimmed.fq.sort.sort.q10.rmdup.narrowPeak_peak_45359	1238	.	12.4878	127.256	123.808	536
chr6	85136914	85138318	SRR8861850-51_trimmed.fq.sort.sort.q10.rmdup.narrowPeak_peak_45360	1491	.	9.53242	152.956	149.178	683
chr6	85154661	85155539	SRR8861850-51_trimmed.fq.sort.sort.q10.rmdup.narrowPeak_peak_45361	1244	.	10.6162	127.898	124.443	472
chr6	85188091	85188332	SRR8861850-51_trimmed.fq.sort.sort.q10.rmdup.narrowPeak_peak_45362	59	.	2.97318	8.03224	5.91455	85
chr6	85218864	85219073	SRR8861850-51_trimmed.fq.sort.sort.q10.rmdup.narrowPeak_peak_45363	65	.	2.5081	8.6441	6.50633	113
chr6	85220848	85221745	SRR8861850-51_trimmed.fq.sort.sort.q10.rmdup.narrowPeak_peak_45364	131	.	3.24177	15.4227	13.1238	445
chr6	85253743	85254016	SRR8861850-51_trimmed.fq.sort.sort.q10.rmdup.narrowPeak_peak_45365	23	.	2.11448	4.31181	2.38099	104
chr6	85264895	85265714	SRR8861850-51_trimmed.fq.sort.sort.q10.rmdup.narrowPeak_peak_45366	102	.	3.13415	12.4979	10.2586	392
chr6	85293342	85294171	SRR8861850-51_trimmed.fq.sort.sort.q10.rmdup.narrowPeak_peak_45367	168	.	3.6939	19.2041	16.8421	222
chr6	85295470	85296045	SRR8861850-51_trimmed.fq.sort.sort.q10.rmdup.narrowPeak_peak_45368	87	.	2.85703	10.9598	8.75598	253
chr6	85302185	85303312	SRR8861850-51_trimmed.fq.sort.sort.q10.rmdup.narrowPeak_peak_45369	381	.	5.88509	40.755	38.1414	592
chr6	85314439	85314725	SRR8861850-51_trimmed.fq.sort.sort.q10.rmdup.narrowPeak_peak_45370	74	.	3.24347	9.6653	7.49583	183
chr6	85332749	85333995	SRR8861850-51_trimmed.fq.sort.sort.q10.rmdup.narrowPeak_peak_45371	1781	.	12.4176	182.425	178.194	564
chr6	85357656	85357893	SRR8861850-51_trimmed.fq.sort.sort.q10.rmdup.narrowPeak_peak_45372	39	.	2.61279	6.03331	3.99775	91
chr6	85366648	85367012	SRR8861850-51_trimmed.fq.sort.sort.q10.rmdup.narrowPeak_peak_45373	40	.	2.32847	6.11979	4.081	110
chr6	85368851	85369714	SRR8861850-51_trimmed.fq.sort.sort.q10.rmdup.narrowPeak_peak_45374	109	.	3.08918	13.2482	10.9916	725
chr6	85374151	85374578	SRR8861850-51_trimmed.fq.sort.sort.q10.rmdup.narrowPeak_peak_45375	248	.	4.64324	27.3427	24.8715	219
chr6	85374752	85375214	SRR8861850-51_trimmed.fq.sort.sort.q10.rmdup.narrowPeak_peak_45376	461	.	6.72887	48.827	46.1384	169
chr6	85431606	85432569	SRR8861850-51_trimmed.fq.sort.sort.q10.rmdup.narrowPeak_peak_45377	1094	.	10.0901	112.77	109.484	607
chr6	85451503	85453074	SRR8861850-51_trimmed.fq.sort.sort.q10.rmdup.narrowPeak_peak_45378	1741	.	8.03172	178.338	174.177	795
chr6	85471134	85471413	SRR8861850-51_trimmed.fq.sort.sort.q10.rmdup.narrowPeak_peak_45379	31	.	2.37658	5.18318	3.19397	174
chr6	85490658	85490867	SRR8861850-51_trimmed.fq.sort.sort.q10.rmdup.narrowPeak_peak_45380	45	.	2.67809	6.58341	4.52309	116
chr6	85491991	85492427	SRR8861850-51_trimmed.fq.sort.sort.q10.rmdup.narrowPeak_peak_45381	71	.	3.14985	9.30083	7.14297	214
chr6	85501928	85502218	SRR8861850-51_trimmed.fq.sort.sort.q10.rmdup.narrowPeak_peak_45382	64	.	2.97572	8.60875	6.47189	160
chr6	85502494	85503130	SRR8861850-51_trimmed.fq.sort.sort.q10.rmdup.narrowPeak_peak_45383	637	.	9.03645	66.5688	63.7206	338
chr6	85587478	85588580	SRR8861850-51_trimmed.fq.sort.sort.q10.rmdup.narrowPeak_peak_45384	1494	.	10.2116	153.185	149.404	380
chr6	85915168	85916547	SRR8861850-51_trimmed.fq.sort.sort.q10.rmdup.narrowPeak_peak_45385	864	.	7.26937	89.4655	86.4089	1026
chr6	85936574	85937484	SRR8861850-51_trimmed.fq.sort.sort.q10.rmdup.narrowPeak_peak_45386	688	.	8.56104	71.787	68.8922	615
chr6	85960862	85962129	SRR8861850-51_trimmed.fq.sort.sort.q10.rmdup.narrowPeak_peak_45387	1779	.	8.23985	182.193	177.966	662
chr6	86028741	86028950	SRR8861850-51_trimmed.fq.sort.sort.q10.rmdup.narrowPeak_peak_45388	44	.	2.70289	6.51281	4.45491	167
chr6	86249227	86249713	SRR8861850-51_trimmed.fq.sort.sort.q10.rmdup.narrowPeak_peak_45389	29	.	2.37542	4.92099	2.95128	331
chr6	86252131	86252350	SRR8861850-51_trimmed.fq.sort.sort.q10.rmdup.narrowPeak_peak_45390	41	.	2.56686	6.16751	4.12698	156
chr6	86313870	86314117	SRR8861850-51_trimmed.fq.sort.sort.q10.rmdup.narrowPeak_peak_45391	19	.	2.16231	3.85788	1.96282	79
chr6	86364175	86364571	SRR8861850-51_trimmed.fq.sort.sort.q10.rmdup.narrowPeak_peak_45392	295	.	3.8187	32.0863	29.5612	237
chr6	86364810	86365442	SRR8861850-51_trimmed.fq.sort.sort.q10.rmdup.narrowPeak_peak_45393	82	.	2.37227	10.3915	8.20252	472
chr6	86365661	86366457	SRR8861850-51_trimmed.fq.sort.sort.q10.rmdup.narrowPeak_peak_45394	1101	.	7.0415	113.449	110.156	274
chr6	86370727	86372282	SRR8861850-51_trimmed.fq.sort.sort.q10.rmdup.narrowPeak_peak_45395	1646	.	8.26788	168.696	164.685	976
chr6	86396349	86397610	SRR8861850-51_trimmed.fq.sort.sort.q10.rmdup.narrowPeak_peak_45396	1375	.	8.81588	141.144	137.527	627
chr6	86403997	86405789	SRR8861850-51_trimmed.fq.sort.sort.q10.rmdup.narrowPeak_peak_45397	1816	.	6.60161	185.899	181.608	506
chr6	86437772	86439468	SRR8861850-51_trimmed.fq.sort.sort.q10.rmdup.narrowPeak_peak_45398	2018	.	8.7308	206.485	201.805	711
chr6	86471772	86473458	SRR8861850-51_trimmed.fq.sort.sort.q10.rmdup.narrowPeak_peak_45399	1189	.	6.54877	122.306	118.917	1116
chr6	86478730	86480049	SRR8861850-51_trimmed.fq.sort.sort.q10.rmdup.narrowPeak_peak_45400	125	.	2.56041	14.7948	12.5078	763
chr6	86480221	86481009	SRR8861850-51_trimmed.fq.sort.sort.q10.rmdup.narrowPeak_peak_45401	609	.	4.97792	63.7337	60.9108	408
chr6	86487045	86488451	SRR8861850-51_trimmed.fq.sort.sort.q10.rmdup.narrowPeak_peak_45402	1592	.	8.57041	163.143	159.216	597
chr6	86497157	86498037	SRR8861850-51_trimmed.fq.sort.sort.q10.rmdup.narrowPeak_peak_45403	244	.	4.57808	26.9504	24.4838	516
chr6	86524088	86526011	SRR8861850-51_trimmed.fq.sort.sort.q10.rmdup.narrowPeak_peak_45404	731	.	3.20917	76.1172	73.1837	1757
chr6	86526212	86527671	SRR8861850-51_trimmed.fq.sort.sort.q10.rmdup.narrowPeak_peak_45405	977	.	3.62569	100.907	97.7407	938
chr6	86569237	86569595	SRR8861850-51_trimmed.fq.sort.sort.q10.rmdup.narrowPeak_peak_45406	67	.	2.94754	8.86739	6.72354	212
chr6	86584605	86585691	SRR8861850-51_trimmed.fq.sort.sort.q10.rmdup.narrowPeak_peak_45407	541	.	6.69634	56.8699	54.1089	535
chr6	86607987	86608196	SRR8861850-51_trimmed.fq.sort.sort.q10.rmdup.narrowPeak_peak_45408	41	.	2.56243	6.15079	4.11086	95
chr6	86623256	86623496	SRR8861850-51_trimmed.fq.sort.sort.q10.rmdup.narrowPeak_peak_45409	35	.	2.10403	5.56381	3.55612	81
chr6	86623598	86624184	SRR8861850-51_trimmed.fq.sort.sort.q10.rmdup.narrowPeak_peak_45410	374	.	5.09195	40.0126	37.4063	416
chr6	86624426	86625291	SRR8861850-51_trimmed.fq.sort.sort.q10.rmdup.narrowPeak_peak_45411	313	.	4.64843	33.9377	31.393	205
chr6	86637450	86638273	SRR8861850-51_trimmed.fq.sort.sort.q10.rmdup.narrowPeak_peak_45412	107	.	3.35962	13.0275	10.7764	499
chr6	86655547	86656260	SRR8861850-51_trimmed.fq.sort.sort.q10.rmdup.narrowPeak_peak_45413	125	.	3.35934	14.8189	12.5314	385
chr6	86656370	86656828	SRR8861850-51_trimmed.fq.sort.sort.q10.rmdup.narrowPeak_peak_45414	59	.	2.56787	8.1002	5.98057	294
chr6	86668916	86669133	SRR8861850-51_trimmed.fq.sort.sort.q10.rmdup.narrowPeak_peak_45415	138	.	3.35358	16.1263	13.8148	131
chr6	86669507	86669979	SRR8861850-51_trimmed.fq.sort.sort.q10.rmdup.narrowPeak_peak_45416	460	.	5.9614	48.6879	46.0005	219
chr6	86683875	86685053	SRR8861850-51_trimmed.fq.sort.sort.q10.rmdup.narrowPeak_peak_45417	995	.	8.03285	102.72	99.5359	485
chr6	86694683	86694935	SRR8861850-51_trimmed.fq.sort.sort.q10.rmdup.narrowPeak_peak_45418	34	.	2.48626	5.44076	3.44069	126
chr6	86732728	86733992	SRR8861850-51_trimmed.fq.sort.sort.q10.rmdup.narrowPeak_peak_45419	1155	.	8.71221	118.852	115.501	899
chr6	86753364	86753955	SRR8861850-51_trimmed.fq.sort.sort.q10.rmdup.narrowPeak_peak_45420	146	.	4.08847	17.0205	14.6937	465
chr6	86793148	86793841	SRR8861850-51_trimmed.fq.sort.sort.q10.rmdup.narrowPeak_peak_45421	103	.	3.69395	12.6162	10.373	200
chr6	86815061	86815527	SRR8861850-51_trimmed.fq.sort.sort.q10.rmdup.narrowPeak_peak_45422	135	.	4.14443	15.825	13.5184	269
chr6	86836080	86836842	SRR8861850-51_trimmed.fq.sort.sort.q10.rmdup.narrowPeak_peak_45423	70	.	3.021	9.17698	7.02231	126
chr6	86839003	86839500	SRR8861850-51_trimmed.fq.sort.sort.q10.rmdup.narrowPeak_peak_45424	86	.	3.42366	10.8127	8.61216	294
chr6	86848714	86850372	SRR8861850-51_trimmed.fq.sort.sort.q10.rmdup.narrowPeak_peak_45425	1970	.	8.50676	201.677	197.096	580
chr6	86868082	86868462	SRR8861850-51_trimmed.fq.sort.sort.q10.rmdup.narrowPeak_peak_45426	54	.	2.88308	7.51267	5.41384	76
chr6	86874411	86874959	SRR8861850-51_trimmed.fq.sort.sort.q10.rmdup.narrowPeak_peak_45427	43	.	2.67377	6.40788	4.35856	369
chr6	86885211	86886551	SRR8861850-51_trimmed.fq.sort.sort.q10.rmdup.narrowPeak_peak_45428	151	.	3.84206	17.4617	15.1272	667
chr6	86927833	86928145	SRR8861850-51_trimmed.fq.sort.sort.q10.rmdup.narrowPeak_peak_45429	26	.	2.27503	4.57293	2.62879	29
chr6	86934014	86935505	SRR8861850-51_trimmed.fq.sort.sort.q10.rmdup.narrowPeak_peak_45430	233	.	4.11927	25.8062	23.3538	1161
chr6	86955861	86956132	SRR8861850-51_trimmed.fq.sort.sort.q10.rmdup.narrowPeak_peak_45431	32	.	2.40542	5.2884	3.29469	193
chr6	86959020	86959272	SRR8861850-51_trimmed.fq.sort.sort.q10.rmdup.narrowPeak_peak_45432	42	.	2.6491	6.31862	4.27259	122
chr6	86976902	86977175	SRR8861850-51_trimmed.fq.sort.sort.q10.rmdup.narrowPeak_peak_45433	27	.	2.3425	4.68172	2.72316	163
chr6	87002498	87002817	SRR8861850-51_trimmed.fq.sort.sort.q10.rmdup.narrowPeak_peak_45434	76	.	3.23144	9.83168	7.65819	169
chr6	87009410	87010358	SRR8861850-51_trimmed.fq.sort.sort.q10.rmdup.narrowPeak_peak_45435	1876	.	12.7257	192.093	187.695	657
chr6	87040596	87040865	SRR8861850-51_trimmed.fq.sort.sort.q10.rmdup.narrowPeak_peak_45436	31	.	1.70237	5.13232	3.14531	202
chr6	87041108	87041504	SRR8861850-51_trimmed.fq.sort.sort.q10.rmdup.narrowPeak_peak_45437	127	.	2.40176	15.0209	12.73	222
chr6	87041919	87042770	SRR8861850-51_trimmed.fq.sort.sort.q10.rmdup.narrowPeak_peak_45438	1668	.	7.63843	170.852	166.809	602
chr6	87042868	87043350	SRR8861850-51_trimmed.fq.sort.sort.q10.rmdup.narrowPeak_peak_45439	722	.	4.87323	75.1255	72.2008	192
chr6	87069537	87069831	SRR8861850-51_trimmed.fq.sort.sort.q10.rmdup.narrowPeak_peak_45440	42	.	2.62969	6.24817	4.20468	138
chr6	87099942	87100332	SRR8861850-51_trimmed.fq.sort.sort.q10.rmdup.narrowPeak_peak_45441	62	.	2.29758	8.36665	6.23945	147
chr6	87101386	87101777	SRR8861850-51_trimmed.fq.sort.sort.q10.rmdup.narrowPeak_peak_45442	200	.	3.47513	22.4908	20.0811	206
chr6	87102074	87103222	SRR8861850-51_trimmed.fq.sort.sort.q10.rmdup.narrowPeak_peak_45443	186	.	3.41221	21.057	18.6672	902
chr6	87111786	87112140	SRR8861850-51_trimmed.fq.sort.sort.q10.rmdup.narrowPeak_peak_45444	20	.	2.11142	3.99748	2.09467	82
chr6	87112399	87112671	SRR8861850-51_trimmed.fq.sort.sort.q10.rmdup.narrowPeak_peak_45445	22	.	2.11696	4.11864	2.20904	94
chr6	87119991	87120441	SRR8861850-51_trimmed.fq.sort.sort.q10.rmdup.narrowPeak_peak_45446	46	.	2.66349	6.68762	4.6238	178
chr6	87125797	87126077	SRR8861850-51_trimmed.fq.sort.sort.q10.rmdup.narrowPeak_peak_45447	71	.	3.0617	9.34699	7.18793	133
chr6	87139424	87139678	SRR8861850-51_trimmed.fq.sort.sort.q10.rmdup.narrowPeak_peak_45448	67	.	2.39267	8.87829	6.73414	118
chr6	87139786	87140217	SRR8861850-51_trimmed.fq.sort.sort.q10.rmdup.narrowPeak_peak_45449	89	.	2.63257	11.2049	8.99563	289
chr6	87140388	87140927	SRR8861850-51_trimmed.fq.sort.sort.q10.rmdup.narrowPeak_peak_45450	188	.	3.46641	21.2541	18.8617	200
chr6	87151956	87153172	SRR8861850-51_trimmed.fq.sort.sort.q10.rmdup.narrowPeak_peak_45451	48	.	2.35713	6.88338	4.8128	1060
chr6	87159680	87160409	SRR8861850-51_trimmed.fq.sort.sort.q10.rmdup.narrowPeak_peak_45452	219	.	3.47553	24.3631	21.929	394
chr6	87160514	87161451	SRR8861850-51_trimmed.fq.sort.sort.q10.rmdup.narrowPeak_peak_45453	356	.	4.24411	38.2691	35.6801	242
chr6	87166167	87166576	SRR8861850-51_trimmed.fq.sort.sort.q10.rmdup.narrowPeak_peak_45454	76	.	2.70674	9.77361	7.60152	307
chr6	87175262	87175607	SRR8861850-51_trimmed.fq.sort.sort.q10.rmdup.narrowPeak_peak_45455	25	.	2.12852	4.46861	2.52973	47
chr6	87187393	87187991	SRR8861850-51_trimmed.fq.sort.sort.q10.rmdup.narrowPeak_peak_45456	81	.	2.59637	10.3538	8.16572	332
chr6	87201567	87203276	SRR8861850-51_trimmed.fq.sort.sort.q10.rmdup.narrowPeak_peak_45457	98	.	3.03029	12.1229	9.89102	1240
chr6	87204242	87204516	SRR8861850-51_trimmed.fq.sort.sort.q10.rmdup.narrowPeak_peak_45458	98	.	2.89874	12.0994	9.86803	148
chr6	87219101	87219737	SRR8861850-51_trimmed.fq.sort.sort.q10.rmdup.narrowPeak_peak_45459	331	.	4.10264	35.713	33.1499	394
chr6	87225004	87225505	SRR8861850-51_trimmed.fq.sort.sort.q10.rmdup.narrowPeak_peak_45460	172	.	3.02985	19.6441	17.2752	318
chr6	87227153	87227864	SRR8861850-51_trimmed.fq.sort.sort.q10.rmdup.narrowPeak_peak_45461	200	.	3.38846	22.4488	20.0396	384
chr6	87236512	87236812	SRR8861850-51_trimmed.fq.sort.sort.q10.rmdup.narrowPeak_peak_45462	29	.	2.1724	4.96372	2.99208	167
chr6	87237402	87237647	SRR8861850-51_trimmed.fq.sort.sort.q10.rmdup.narrowPeak_peak_45463	64	.	2.7384	8.62876	6.49135	132
chr6	87244155	87245139	SRR8861850-51_trimmed.fq.sort.sort.q10.rmdup.narrowPeak_peak_45464	247	.	4.56917	27.219	24.7493	719
chr6	87251849	87252123	SRR8861850-51_trimmed.fq.sort.sort.q10.rmdup.narrowPeak_peak_45465	70	.	3.03108	9.21916	7.06343	127
chr6	87271496	87271893	SRR8861850-51_trimmed.fq.sort.sort.q10.rmdup.narrowPeak_peak_45466	91	.	2.99475	11.3523	9.13981	201
chr6	87272482	87272934	SRR8861850-51_trimmed.fq.sort.sort.q10.rmdup.narrowPeak_peak_45467	27	.	1.95513	4.69163	2.7326	322
chr6	87276888	87278078	SRR8861850-51_trimmed.fq.sort.sort.q10.rmdup.narrowPeak_peak_45468	125	.	3.00744	14.8606	12.5724	614
chr6	87302509	87302854	SRR8861850-51_trimmed.fq.sort.sort.q10.rmdup.narrowPeak_peak_45469	188	.	3.7685	21.2236	18.8316	171
chr6	87303609	87304153	SRR8861850-51_trimmed.fq.sort.sort.q10.rmdup.narrowPeak_peak_45470	217	.	4.0911	24.1813	21.7495	353
chr6	87333964	87335815	SRR8861850-51_trimmed.fq.sort.sort.q10.rmdup.narrowPeak_peak_45471	1435	.	6.49292	147.297	143.597	1475
chr6	87354394	87354734	SRR8861850-51_trimmed.fq.sort.sort.q10.rmdup.narrowPeak_peak_45472	54	.	2.88308	7.51267	5.41384	132
chr6	87391896	87392121	SRR8861850-51_trimmed.fq.sort.sort.q10.rmdup.narrowPeak_peak_45473	64	.	2.93662	8.63595	6.49833	129
chr6	87392681	87393141	SRR8861850-51_trimmed.fq.sort.sort.q10.rmdup.narrowPeak_peak_45474	87	.	3.24728	10.9659	8.76195	185
chr6	87465077	87465337	SRR8861850-51_trimmed.fq.sort.sort.q10.rmdup.narrowPeak_peak_45475	49	.	2.79299	7.00606	4.92711	86
chr6	87482962	87483300	SRR8861850-51_trimmed.fq.sort.sort.q10.rmdup.narrowPeak_peak_45476	67	.	3.03872	8.86127	6.71756	186
chr6	87483666	87484138	SRR8861850-51_trimmed.fq.sort.sort.q10.rmdup.narrowPeak_peak_45477	69	.	3.10444	9.12211	6.96887	394
chr6	87485534	87485743	SRR8861850-51_trimmed.fq.sort.sort.q10.rmdup.narrowPeak_peak_45478	40	.	2.57774	6.05869	4.02213	111
chr6	87495850	87496128	SRR8861850-51_trimmed.fq.sort.sort.q10.rmdup.narrowPeak_peak_45479	52	.	2.71045	7.35542	5.26531	88
chr6	87544981	87545819	SRR8861850-51_trimmed.fq.sort.sort.q10.rmdup.narrowPeak_peak_45480	122	.	3.96424	14.5124	12.2302	330
chr6	87590490	87590772	SRR8861850-51_trimmed.fq.sort.sort.q10.rmdup.narrowPeak_peak_45481	54	.	2.88308	7.51267	5.41384	84
chr6	87671589	87672197	SRR8861850-51_trimmed.fq.sort.sort.q10.rmdup.narrowPeak_peak_45482	281	.	4.70159	30.6799	28.1703	350
chr6	87672287	87672980	SRR8861850-51_trimmed.fq.sort.sort.q10.rmdup.narrowPeak_peak_45483	620	.	7.10835	64.9111	62.0776	278
chr6	87739525	87739757	SRR8861850-51_trimmed.fq.sort.sort.q10.rmdup.narrowPeak_peak_45484	39	.	2.61279	6.03331	3.99775	45
chr6	87789457	87789801	SRR8861850-51_trimmed.fq.sort.sort.q10.rmdup.narrowPeak_peak_45485	49	.	2.70903	7.02385	4.94431	199
chr6	87811183	87811825	SRR8861850-51_trimmed.fq.sort.sort.q10.rmdup.narrowPeak_peak_45486	404	.	5.56583	43.0802	40.4445	360
chr6	87811920	87812564	SRR8861850-51_trimmed.fq.sort.sort.q10.rmdup.narrowPeak_peak_45487	117	.	3.22431	14.0424	11.7698	139
chr6	87838117	87839330	SRR8861850-51_trimmed.fq.sort.sort.q10.rmdup.narrowPeak_peak_45488	1663	.	10.205	170.414	166.377	451
chr6	87849917	87851649	SRR8861850-51_trimmed.fq.sort.sort.q10.rmdup.narrowPeak_peak_45489	1602	.	7.06089	164.223	160.28	704
chr6	87887808	87888649	SRR8861850-51_trimmed.fq.sort.sort.q10.rmdup.narrowPeak_peak_45490	1837	.	12.1236	188.098	183.77	272
chr6	87913719	87914852	SRR8861850-51_trimmed.fq.sort.sort.q10.rmdup.narrowPeak_peak_45491	1505	.	9.77556	154.317	150.519	640
chr6	87979850	87981428	SRR8861850-51_trimmed.fq.sort.sort.q10.rmdup.narrowPeak_peak_45492	1505	.	6.96043	154.373	150.574	1364
chr6	87981634	87982461	SRR8861850-51_trimmed.fq.sort.sort.q10.rmdup.narrowPeak_peak_45493	887	.	5.18626	91.8689	88.79	253
chr6	87993604	87994784	SRR8861850-51_trimmed.fq.sort.sort.q10.rmdup.narrowPeak_peak_45494	648	.	6.17195	67.6916	64.8335	386
chr6	88000052	88000582	SRR8861850-51_trimmed.fq.sort.sort.q10.rmdup.narrowPeak_peak_45495	122	.	3.43195	14.5379	12.2553	110
chr6	88000809	88001018	SRR8861850-51_trimmed.fq.sort.sort.q10.rmdup.narrowPeak_peak_45496	55	.	2.59387	7.62941	5.52702	58
chr6	88019357	88019703	SRR8861850-51_trimmed.fq.sort.sort.q10.rmdup.narrowPeak_peak_45497	16	.	2.0245	3.50497	1.64459	84
chr6	88044437	88045713	SRR8861850-51_trimmed.fq.sort.sort.q10.rmdup.narrowPeak_peak_45498	681	.	7.49139	71.0828	68.1943	733
chr6	88074646	88075854	SRR8861850-51_trimmed.fq.sort.sort.q10.rmdup.narrowPeak_peak_45499	1731	.	13.4594	177.256	173.113	355
chr6	88083953	88085290	SRR8861850-51_trimmed.fq.sort.sort.q10.rmdup.narrowPeak_peak_45500	1484	.	9.98496	152.201	148.433	795
chr6	88105390	88106813	SRR8861850-51_trimmed.fq.sort.sort.q10.rmdup.narrowPeak_peak_45501	599	.	6.62525	62.7285	59.9147	1052
chr6	88113355	88113799	SRR8861850-51_trimmed.fq.sort.sort.q10.rmdup.narrowPeak_peak_45502	148	.	3.78343	17.1513	14.8225	128
chr6	88113906	88114987	SRR8861850-51_trimmed.fq.sort.sort.q10.rmdup.narrowPeak_peak_45503	178	.	4.15854	20.2549	17.8767	504
chr6	88123856	88124082	SRR8861850-51_trimmed.fq.sort.sort.q10.rmdup.narrowPeak_peak_45504	49	.	2.79299	7.00606	4.92711	145
chr6	88136368	88136803	SRR8861850-51_trimmed.fq.sort.sort.q10.rmdup.narrowPeak_peak_45505	49	.	2.79299	7.00606	4.92711	372
chr6	88145923	88146150	SRR8861850-51_trimmed.fq.sort.sort.q10.rmdup.narrowPeak_peak_45506	39	.	2.61279	6.03331	3.99775	131
chr6	88227659	88227906	SRR8861850-51_trimmed.fq.sort.sort.q10.rmdup.narrowPeak_peak_45507	59	.	2.97318	8.03224	5.91455	137
chr6	88307381	88307599	SRR8861850-51_trimmed.fq.sort.sort.q10.rmdup.narrowPeak_peak_45508	37	.	2.52814	5.73173	3.71344	73
chr6	88313322	88313849	SRR8861850-51_trimmed.fq.sort.sort.q10.rmdup.narrowPeak_peak_45509	145	.	3.88037	16.8559	14.5319	320
chr6	88328826	88329045	SRR8861850-51_trimmed.fq.sort.sort.q10.rmdup.narrowPeak_peak_45510	49	.	2.79299	7.00606	4.92711	76
chr6	88342372	88342611	SRR8861850-51_trimmed.fq.sort.sort.q10.rmdup.narrowPeak_peak_45511	64	.	1.96584	8.56654	6.43082	113
chr6	88342927	88343565	SRR8861850-51_trimmed.fq.sort.sort.q10.rmdup.narrowPeak_peak_45512	186	.	2.69548	21.0506	18.6609	242
chr6	88343730	88344800	SRR8861850-51_trimmed.fq.sort.sort.q10.rmdup.narrowPeak_peak_45513	215	.	2.84237	23.9518	21.5228	166
chr6	88345141	88345567	SRR8861850-51_trimmed.fq.sort.sort.q10.rmdup.narrowPeak_peak_45514	192	.	2.72919	21.6434	19.2453	227
chr6	88384151	88384859	SRR8861850-51_trimmed.fq.sort.sort.q10.rmdup.narrowPeak_peak_45515	252	.	4.65695	27.7537	25.2775	299
chr6	88399360	88399828	SRR8861850-51_trimmed.fq.sort.sort.q10.rmdup.narrowPeak_peak_45516	41	.	2.52721	6.1622	4.12186	188
chr6	88400092	88400347	SRR8861850-51_trimmed.fq.sort.sort.q10.rmdup.narrowPeak_peak_45517	36	.	2.48406	5.71353	3.69594	115
chr6	88409047	88410345	SRR8861850-51_trimmed.fq.sort.sort.q10.rmdup.narrowPeak_peak_45518	300	.	4.88786	32.5825	30.0519	519
chr6	88415967	88416311	SRR8861850-51_trimmed.fq.sort.sort.q10.rmdup.narrowPeak_peak_45519	29	.	2.19345	4.94439	2.97361	94
chr6	88416469	88416770	SRR8861850-51_trimmed.fq.sort.sort.q10.rmdup.narrowPeak_peak_45520	141	.	3.74417	16.4267	14.1103	114
chr6	88428236	88428590	SRR8861850-51_trimmed.fq.sort.sort.q10.rmdup.narrowPeak_peak_45521	26	.	2.32159	4.61148	2.66537	252
chr6	88439418	88439699	SRR8861850-51_trimmed.fq.sort.sort.q10.rmdup.narrowPeak_peak_45522	34	.	2.42121	5.47951	3.47772	177
chr6	88445994	88446916	SRR8861850-51_trimmed.fq.sort.sort.q10.rmdup.narrowPeak_peak_45523	878	.	8.6959	90.9165	87.8466	342
chr6	88465046	88466228	SRR8861850-51_trimmed.fq.sort.sort.q10.rmdup.narrowPeak_peak_45524	976	.	9.19444	100.829	97.6643	610
chr6	88517967	88518839	SRR8861850-51_trimmed.fq.sort.sort.q10.rmdup.narrowPeak_peak_45525	978	.	6.26689	101.041	97.8741	638
chr6	88518950	88519647	SRR8861850-51_trimmed.fq.sort.sort.q10.rmdup.narrowPeak_peak_45526	1592	.	8.25886	163.207	159.279	259
chr6	88576582	88576945	SRR8861850-51_trimmed.fq.sort.sort.q10.rmdup.narrowPeak_peak_45527	35	.	2.5227	5.56799	3.55612	186
chr6	88627351	88627600	SRR8861850-51_trimmed.fq.sort.sort.q10.rmdup.narrowPeak_peak_45528	31	.	2.4326	5.11731	3.13091	140
chr6	88724678	88725002	SRR8861850-51_trimmed.fq.sort.sort.q10.rmdup.narrowPeak_peak_45529	122	.	3.96424	14.5124	12.2302	120
chr6	88732374	88733465	SRR8861850-51_trimmed.fq.sort.sort.q10.rmdup.narrowPeak_peak_45530	117	.	3.02389	14.0143	11.7422	942
chr6	88733581	88734334	SRR8861850-51_trimmed.fq.sort.sort.q10.rmdup.narrowPeak_peak_45531	289	.	4.45156	31.5094	28.9907	251
chr6	88758842	88759133	SRR8861850-51_trimmed.fq.sort.sort.q10.rmdup.narrowPeak_peak_45532	33	.	2.45888	5.34476	3.34865	156
chr6	88775896	88776265	SRR8861850-51_trimmed.fq.sort.sort.q10.rmdup.narrowPeak_peak_45533	41	.	2.60582	6.16128	4.12105	64
chr6	88784685	88785500	SRR8861850-51_trimmed.fq.sort.sort.q10.rmdup.narrowPeak_peak_45534	143	.	4.0211	16.7092	14.3875	562
chr6	88810027	88810236	SRR8861850-51_trimmed.fq.sort.sort.q10.rmdup.narrowPeak_peak_45535	27	.	2.3425	4.68172	2.72316	174
chr6	88832825	88833067	SRR8861850-51_trimmed.fq.sort.sort.q10.rmdup.narrowPeak_peak_45536	49	.	2.70439	7.00578	4.92711	173
chr6	88841109	88842307	SRR8861850-51_trimmed.fq.sort.sort.q10.rmdup.narrowPeak_peak_45537	740	.	5.82068	76.9427	74.0018	554
chr6	88842460	88843148	SRR8861850-51_trimmed.fq.sort.sort.q10.rmdup.narrowPeak_peak_45538	648	.	5.43478	67.7484	64.8897	377
chr6	88848875	88849084	SRR8861850-51_trimmed.fq.sort.sort.q10.rmdup.narrowPeak_peak_45539	26	.	2.2598	4.63658	2.68927	141
chr6	88849703	88850025	SRR8861850-51_trimmed.fq.sort.sort.q10.rmdup.narrowPeak_peak_45540	57	.	2.84393	7.89633	5.78596	186
chr6	88874470	88874742	SRR8861850-51_trimmed.fq.sort.sort.q10.rmdup.narrowPeak_peak_45541	64	.	3.06328	8.56443	6.42877	124
chr6	88898121	88898740	SRR8861850-51_trimmed.fq.sort.sort.q10.rmdup.narrowPeak_peak_45542	1111	.	5.23761	114.472	111.169	324
chr6	88901684	88903025	SRR8861850-51_trimmed.fq.sort.sort.q10.rmdup.narrowPeak_peak_45543	1090	.	5.08327	112.312	109.031	801
chr6	88924217	88925621	SRR8861850-51_trimmed.fq.sort.sort.q10.rmdup.narrowPeak_peak_45544	312	.	4.58483	33.7853	31.2421	370
chr6	88925782	88926128	SRR8861850-51_trimmed.fq.sort.sort.q10.rmdup.narrowPeak_peak_45545	37	.	2.09646	5.81803	3.79634	298
chr6	89272325	89272812	SRR8861850-51_trimmed.fq.sort.sort.q10.rmdup.narrowPeak_peak_45546	64	.	3.06328	8.56443	6.42877	306
chr6	89316754	89316963	SRR8861850-51_trimmed.fq.sort.sort.q10.rmdup.narrowPeak_peak_45547	40	.	2.54048	6.06792	4.03106	117
chr6	89344207	89346119	SRR8861850-51_trimmed.fq.sort.sort.q10.rmdup.narrowPeak_peak_45548	853	.	5.29104	88.4156	85.3688	691
chr6	89350729	89352586	SRR8861850-51_trimmed.fq.sort.sort.q10.rmdup.narrowPeak_peak_45549	387	.	3.95741	41.409	38.7891	644
chr6	89361204	89362329	SRR8861850-51_trimmed.fq.sort.sort.q10.rmdup.narrowPeak_peak_45550	738	.	6.39064	76.7435	73.8044	532
chr6	89362848	89363145	SRR8861850-51_trimmed.fq.sort.sort.q10.rmdup.narrowPeak_peak_45551	49	.	2.16966	7.07246	4.99142	46
chr6	89486585	89486837	SRR8861850-51_trimmed.fq.sort.sort.q10.rmdup.narrowPeak_peak_45552	49	.	2.79299	7.00606	4.92711	139
chr6	89498746	89499265	SRR8861850-51_trimmed.fq.sort.sort.q10.rmdup.narrowPeak_peak_45553	168	.	4.36554	19.1908	16.829	354
chr6	89499410	89499787	SRR8861850-51_trimmed.fq.sort.sort.q10.rmdup.narrowPeak_peak_45554	53	.	2.76268	7.40014	5.30855	126
chr6	89584955	89585331	SRR8861850-51_trimmed.fq.sort.sort.q10.rmdup.narrowPeak_peak_45555	35	.	2.43352	5.52552	3.52176	170
chr6	89595062	89595658	SRR8861850-51_trimmed.fq.sort.sort.q10.rmdup.narrowPeak_peak_45556	298	.	6.12655	32.4203	29.8915	415
chr6	89613441	89614013	SRR8861850-51_trimmed.fq.sort.sort.q10.rmdup.narrowPeak_peak_45557	139	.	3.98826	16.2785	13.9645	257
chr6	89614120	89614371	SRR8861850-51_trimmed.fq.sort.sort.q10.rmdup.narrowPeak_peak_45558	93	.	3.3783	11.5381	9.31999	108
chr6	89643595	89644471	SRR8861850-51_trimmed.fq.sort.sort.q10.rmdup.narrowPeak_peak_45559	776	.	8.40634	80.6286	77.6541	624
chr6	90359642	90360863	SRR8861850-51_trimmed.fq.sort.sort.q10.rmdup.narrowPeak_peak_45560	307	.	4.79083	33.2953	30.7571	351
chr6	90369144	90370063	SRR8861850-51_trimmed.fq.sort.sort.q10.rmdup.narrowPeak_peak_45561	258	.	5.49627	28.2996	25.8172	501
chr6	90428618	90428883	SRR8861850-51_trimmed.fq.sort.sort.q10.rmdup.narrowPeak_peak_45562	49	.	2.79299	7.00606	4.92711	76
chr6	90470995	90471752	SRR8861850-51_trimmed.fq.sort.sort.q10.rmdup.narrowPeak_peak_45563	184	.	3.91599	20.8388	18.452	172
chr6	90480652	90480861	SRR8861850-51_trimmed.fq.sort.sort.q10.rmdup.narrowPeak_peak_45564	27	.	2.3425	4.68172	2.72316	18
chr6	90506673	90507588	SRR8861850-51_trimmed.fq.sort.sort.q10.rmdup.narrowPeak_peak_45565	65	.	2.74964	8.68239	6.54357	451
chr6	90507849	90508349	SRR8861850-51_trimmed.fq.sort.sort.q10.rmdup.narrowPeak_peak_45566	157	.	3.81835	18.1279	15.7825	317
chr6	90508567	90509095	SRR8861850-51_trimmed.fq.sort.sort.q10.rmdup.narrowPeak_peak_45567	57	.	2.61616	7.88659	5.77647	368
chr6	90604839	90605251	SRR8861850-51_trimmed.fq.sort.sort.q10.rmdup.narrowPeak_peak_45568	235	.	5.40578	25.9706	23.5158	205
chr6	90619129	90619343	SRR8861850-51_trimmed.fq.sort.sort.q10.rmdup.narrowPeak_peak_45569	39	.	2.43722	5.94498	3.91829	68
chr6	90678353	90678767	SRR8861850-51_trimmed.fq.sort.sort.q10.rmdup.narrowPeak_peak_45570	56	.	2.55071	7.71993	5.61484	156
chr6	90685056	90685772	SRR8861850-51_trimmed.fq.sort.sort.q10.rmdup.narrowPeak_peak_45571	51	.	2.32592	7.21323	5.12766	535
chr6	90699812	90700368	SRR8861850-51_trimmed.fq.sort.sort.q10.rmdup.narrowPeak_peak_45572	39	.	1.88461	5.96602	3.93864	402
chr6	90702866	90704160	SRR8861850-51_trimmed.fq.sort.sort.q10.rmdup.narrowPeak_peak_45573	298	.	3.46553	32.4093	29.8808	879
chr6	90714877	90716592	SRR8861850-51_trimmed.fq.sort.sort.q10.rmdup.narrowPeak_peak_45574	764	.	6.18689	79.396	76.4329	1279
chr6	90728425	90728646	SRR8861850-51_trimmed.fq.sort.sort.q10.rmdup.narrowPeak_peak_45575	48	.	2.54049	6.94253	4.86993	111
chr6	90735972	90736793	SRR8861850-51_trimmed.fq.sort.sort.q10.rmdup.narrowPeak_peak_45576	192	.	4.68727	21.6441	19.246	315
chr6	90764769	90764978	SRR8861850-51_trimmed.fq.sort.sort.q10.rmdup.narrowPeak_peak_45577	26	.	2.19197	4.61047	2.66447	158
chr6	90781521	90782518	SRR8861850-51_trimmed.fq.sort.sort.q10.rmdup.narrowPeak_peak_45578	278	.	5.03413	30.3322	27.8264	545
chr6	90894823	90895085	SRR8861850-51_trimmed.fq.sort.sort.q10.rmdup.narrowPeak_peak_45579	27	.	2.29071	4.74765	2.78595	85
chr6	90919341	90919706	SRR8861850-51_trimmed.fq.sort.sort.q10.rmdup.narrowPeak_peak_45580	190	.	3.42682	21.4027	19.0083	190
chr6	90919931	90920418	SRR8861850-51_trimmed.fq.sort.sort.q10.rmdup.narrowPeak_peak_45581	274	.	4.02888	29.9423	27.4411	180
chr6	90920724	90921154	SRR8861850-51_trimmed.fq.sort.sort.q10.rmdup.narrowPeak_peak_45582	59	.	2.32591	8.06985	5.95107	153
chr6	90928215	90928655	SRR8861850-51_trimmed.fq.sort.sort.q10.rmdup.narrowPeak_peak_45583	67	.	3.00644	8.92407	6.77868	122
chr6	90936845	90937757	SRR8861850-51_trimmed.fq.sort.sort.q10.rmdup.narrowPeak_peak_45584	36	.	2.31994	5.71261	3.69509	100
chr6	90988870	90989605	SRR8861850-51_trimmed.fq.sort.sort.q10.rmdup.narrowPeak_peak_45585	316	.	6.04455	34.1479	31.6009	200
chr6	91010785	91011250	SRR8861850-51_trimmed.fq.sort.sort.q10.rmdup.narrowPeak_peak_45586	49	.	2.52229	7.00601	4.92711	180
chr6	91011791	91012268	SRR8861850-51_trimmed.fq.sort.sort.q10.rmdup.narrowPeak_peak_45587	97	.	3.16035	12.0222	9.79242	229
chr6	91020955	91021519	SRR8861850-51_trimmed.fq.sort.sort.q10.rmdup.narrowPeak_peak_45588	136	.	3.43051	15.9124	13.6044	436
chr6	91091974	91092238	SRR8861850-51_trimmed.fq.sort.sort.q10.rmdup.narrowPeak_peak_45589	38	.	2.46218	5.90799	3.88281	67
chr6	91092367	91092863	SRR8861850-51_trimmed.fq.sort.sort.q10.rmdup.narrowPeak_peak_45590	102	.	3.4922	12.4985	10.2591	198
chr6	91104356	91104844	SRR8861850-51_trimmed.fq.sort.sort.q10.rmdup.narrowPeak_peak_45591	83	.	3.34319	10.4939	8.30254	300
chr6	91153272	91153551	SRR8861850-51_trimmed.fq.sort.sort.q10.rmdup.narrowPeak_peak_45592	44	.	2.03031	6.5324	4.47379	161
chr6	91156685	91157817	SRR8861850-51_trimmed.fq.sort.sort.q10.rmdup.narrowPeak_peak_45593	856	.	5.78601	88.659	85.6098	251
chr6	91180223	91181565	SRR8861850-51_trimmed.fq.sort.sort.q10.rmdup.narrowPeak_peak_45594	291	.	4.10169	31.6976	29.1766	469
chr6	91199859	91200962	SRR8861850-51_trimmed.fq.sort.sort.q10.rmdup.narrowPeak_peak_45595	816	.	4.15888	84.711	81.6987	829
chr6	91201135	91202070	SRR8861850-51_trimmed.fq.sort.sort.q10.rmdup.narrowPeak_peak_45596	860	.	4.26175	89.1347	86.0812	293
chr6	91209556	91210451	SRR8861850-51_trimmed.fq.sort.sort.q10.rmdup.narrowPeak_peak_45597	326	.	3.50188	35.2016	32.6437	640
chr6	91212464	91213668	SRR8861850-51_trimmed.fq.sort.sort.q10.rmdup.narrowPeak_peak_45598	504	.	4.27194	53.2073	50.4793	529
chr6	91220592	91221352	SRR8861850-51_trimmed.fq.sort.sort.q10.rmdup.narrowPeak_peak_45599	46	.	2.33985	6.67013	4.60687	351
chr6	91235239	91237119	SRR8861850-51_trimmed.fq.sort.sort.q10.rmdup.narrowPeak_peak_45600	373	.	3.75401	39.9296	37.3242	600
chr6	91245379	91245665	SRR8861850-51_trimmed.fq.sort.sort.q10.rmdup.narrowPeak_peak_45601	93	.	3.11264	11.5752	9.35627	147
chr6	91276851	91277699	SRR8861850-51_trimmed.fq.sort.sort.q10.rmdup.narrowPeak_peak_45602	56	.	2.69421	7.7727	5.66598	513
chr6	91300412	91300722	SRR8861850-51_trimmed.fq.sort.sort.q10.rmdup.narrowPeak_peak_45603	96	.	3.22249	11.9156	9.68956	164
chr6	91301614	91302264	SRR8861850-51_trimmed.fq.sort.sort.q10.rmdup.narrowPeak_peak_45604	118	.	3.53454	14.124	11.85	215
chr6	91339621	91339976	SRR8861850-51_trimmed.fq.sort.sort.q10.rmdup.narrowPeak_peak_45605	63	.	2.9553	8.52636	6.39462	152
chr6	91409919	91410557	SRR8861850-51_trimmed.fq.sort.sort.q10.rmdup.narrowPeak_peak_45606	74	.	3.24347	9.6653	7.49583	431
chr6	91410644	91411319	SRR8861850-51_trimmed.fq.sort.sort.q10.rmdup.narrowPeak_peak_45607	204	.	5.0454	22.9134	20.4979	479
chr6	91440432	91441672	SRR8861850-51_trimmed.fq.sort.sort.q10.rmdup.narrowPeak_peak_45608	866	.	8.52595	89.6629	86.6045	627
chr6	91472557	91473523	SRR8861850-51_trimmed.fq.sort.sort.q10.rmdup.narrowPeak_peak_45609	1001	.	6.21233	103.306	100.117	684
chr6	91473658	91474430	SRR8861850-51_trimmed.fq.sort.sort.q10.rmdup.narrowPeak_peak_45610	750	.	5.34663	78.0092	75.0587	279
chr6	91508191	91509081	SRR8861850-51_trimmed.fq.sort.sort.q10.rmdup.narrowPeak_peak_45611	87	.	3.02728	10.9459	8.7424	703
chr6	91515248	91515833	SRR8861850-51_trimmed.fq.sort.sort.q10.rmdup.narrowPeak_peak_45612	548	.	5.02331	57.57	54.8026	383
chr6	91515944	91516817	SRR8861850-51_trimmed.fq.sort.sort.q10.rmdup.narrowPeak_peak_45613	1874	.	9.93946	191.828	187.435	325
chr6	91609939	91610241	SRR8861850-51_trimmed.fq.sort.sort.q10.rmdup.narrowPeak_peak_45614	86	.	3.42366	10.8127	8.61216	136
chr6	91616431	91617913	SRR8861850-51_trimmed.fq.sort.sort.q10.rmdup.narrowPeak_peak_45615	1825	.	9.6915	186.898	182.591	722
chr6	91637863	91638228	SRR8861850-51_trimmed.fq.sort.sort.q10.rmdup.narrowPeak_peak_45616	116	.	3.87414	13.8704	11.6009	177
chr6	91638307	91638534	SRR8861850-51_trimmed.fq.sort.sort.q10.rmdup.narrowPeak_peak_45617	44	.	2.70289	6.51281	4.45491	140
chr6	91647004	91647264	SRR8861850-51_trimmed.fq.sort.sort.q10.rmdup.narrowPeak_peak_45618	24	.	2.26248	4.41201	2.47599	107
chr6	91674983	91675610	SRR8861850-51_trimmed.fq.sort.sort.q10.rmdup.narrowPeak_peak_45619	70	.	2.99116	9.24199	7.0856	156
chr6	91683598	91684959	SRR8861850-51_trimmed.fq.sort.sort.q10.rmdup.narrowPeak_peak_45620	1353	.	7.99082	138.96	135.37	190
chr6	91706086	91706566	SRR8861850-51_trimmed.fq.sort.sort.q10.rmdup.narrowPeak_peak_45621	103	.	3.26601	12.5592	10.3186	189
chr6	91712186	91713948	SRR8861850-51_trimmed.fq.sort.sort.q10.rmdup.narrowPeak_peak_45622	204	.	3.77671	22.8381	20.424	1272
chr6	91719319	91720174	SRR8861850-51_trimmed.fq.sort.sort.q10.rmdup.narrowPeak_peak_45623	154	.	3.37002	17.8015	15.4618	665
chr6	91720481	91720732	SRR8861850-51_trimmed.fq.sort.sort.q10.rmdup.narrowPeak_peak_45624	46	.	2.24852	6.6647	4.60158	191
chr6	91721415	91721731	SRR8861850-51_trimmed.fq.sort.sort.q10.rmdup.narrowPeak_peak_45625	50	.	2.33685	7.15053	5.06693	180
chr6	91729068	91729661	SRR8861850-51_trimmed.fq.sort.sort.q10.rmdup.narrowPeak_peak_45626	59	.	2.43496	8.08626	5.96703	185
chr6	91729775	91730228	SRR8861850-51_trimmed.fq.sort.sort.q10.rmdup.narrowPeak_peak_45627	40	.	2.18423	6.09317	4.05535	309
chr6	91730378	91730665	SRR8861850-51_trimmed.fq.sort.sort.q10.rmdup.narrowPeak_peak_45628	46	.	2.25775	6.71567	4.6508	169
chr6	91754260	91754469	SRR8861850-51_trimmed.fq.sort.sort.q10.rmdup.narrowPeak_peak_45629	41	.	2.37041	6.1856	4.14443	150
chr6	91877583	91878801	SRR8861850-51_trimmed.fq.sort.sort.q10.rmdup.narrowPeak_peak_45630	1386	.	10.3114	142.331	138.698	645
chr6	91960118	91960787	SRR8861850-51_trimmed.fq.sort.sort.q10.rmdup.narrowPeak_peak_45631	109	.	3.78405	13.2382	10.9818	203
chr6	91971636	91971956	SRR8861850-51_trimmed.fq.sort.sort.q10.rmdup.narrowPeak_peak_45632	19	.	2.03651	3.82394	1.94395	179
chr6	91972213	91972808	SRR8861850-51_trimmed.fq.sort.sort.q10.rmdup.narrowPeak_peak_45633	77	.	3.06114	9.93553	7.75946	171
chr6	91973098	91973342	SRR8861850-51_trimmed.fq.sort.sort.q10.rmdup.narrowPeak_peak_45634	48	.	2.63301	6.8815	4.81094	74
chr6	91979114	91979398	SRR8861850-51_trimmed.fq.sort.sort.q10.rmdup.narrowPeak_peak_45635	80	.	3.33356	10.2333	8.04803	113
chr6	92003569	92004716	SRR8861850-51_trimmed.fq.sort.sort.q10.rmdup.narrowPeak_peak_45636	78	.	2.99545	10.023	7.84483	102
chr6	92014937	92015355	SRR8861850-51_trimmed.fq.sort.sort.q10.rmdup.narrowPeak_peak_45637	26	.	2.25599	4.62288	2.67627	307
chr6	92090812	92091318	SRR8861850-51_trimmed.fq.sort.sort.q10.rmdup.narrowPeak_peak_45638	481	.	4.52164	50.8188	48.1123	337
chr6	92091441	92093062	SRR8861850-51_trimmed.fq.sort.sort.q10.rmdup.narrowPeak_peak_45639	1100	.	6.96022	113.36	110.068	1125
chr6	92183223	92184441	SRR8861850-51_trimmed.fq.sort.sort.q10.rmdup.narrowPeak_peak_45640	924	.	9.18505	95.5697	92.4555	615
chr6	92214099	92215463	SRR8861850-51_trimmed.fq.sort.sort.q10.rmdup.narrowPeak_peak_45641	1634	.	10.709	167.425	163.434	628
chr6	92414321	92415280	SRR8861850-51_trimmed.fq.sort.sort.q10.rmdup.narrowPeak_peak_45642	208	.	4.61725	23.2737	20.8535	310
chr6	92451442	92451762	SRR8861850-51_trimmed.fq.sort.sort.q10.rmdup.narrowPeak_peak_45643	69	.	3.15337	9.1089	6.95603	155
chr6	92480976	92481378	SRR8861850-51_trimmed.fq.sort.sort.q10.rmdup.narrowPeak_peak_45644	103	.	3.69395	12.6162	10.373	202
chr6	92517519	92517984	SRR8861850-51_trimmed.fq.sort.sort.q10.rmdup.narrowPeak_peak_45645	57	.	2.92481	7.85056	5.74148	384
chr6	92533800	92534094	SRR8861850-51_trimmed.fq.sort.sort.q10.rmdup.narrowPeak_peak_45646	160	.	3.971	18.4107	16.0611	156
chr6	92534392	92535149	SRR8861850-51_trimmed.fq.sort.sort.q10.rmdup.narrowPeak_peak_45647	493	.	7.04609	52.0829	49.3651	294
chr6	92634478	92634734	SRR8861850-51_trimmed.fq.sort.sort.q10.rmdup.narrowPeak_peak_45648	35	.	2.5227	5.56799	3.55612	103
chr6	92635140	92635593	SRR8861850-51_trimmed.fq.sort.sort.q10.rmdup.narrowPeak_peak_45649	116	.	3.87414	13.8704	11.6009	292
chr6	92704464	92706480	SRR8861850-51_trimmed.fq.sort.sort.q10.rmdup.narrowPeak_peak_45650	376	.	4.77245	40.2449	37.6362	687
chr6	92728354	92728716	SRR8861850-51_trimmed.fq.sort.sort.q10.rmdup.narrowPeak_peak_45651	74	.	3.24347	9.6653	7.49583	175
chr6	92743448	92743698	SRR8861850-51_trimmed.fq.sort.sort.q10.rmdup.narrowPeak_peak_45652	49	.	2.79299	7.00606	4.92711	155
chr6	92787597	92787845	SRR8861850-51_trimmed.fq.sort.sort.q10.rmdup.narrowPeak_peak_45653	91	.	3.51376	11.4032	9.188	124
chr6	92804408	92804631	SRR8861850-51_trimmed.fq.sort.sort.q10.rmdup.narrowPeak_peak_45654	64	.	3.06328	8.56443	6.42877	125
chr6	92894130	92894422	SRR8861850-51_trimmed.fq.sort.sort.q10.rmdup.narrowPeak_peak_45655	49	.	2.74466	6.9957	4.92127	127
chr6	92895042	92895372	SRR8861850-51_trimmed.fq.sort.sort.q10.rmdup.narrowPeak_peak_45656	107	.	3.67496	13.0435	10.792	173
chr6	92940437	92940822	SRR8861850-51_trimmed.fq.sort.sort.q10.rmdup.narrowPeak_peak_45657	146	.	3.34333	16.9516	14.626	178
chr6	92941637	92942331	SRR8861850-51_trimmed.fq.sort.sort.q10.rmdup.narrowPeak_peak_45658	132	.	3.23069	15.5643	13.2631	185
chr6	92942860	92943880	SRR8861850-51_trimmed.fq.sort.sort.q10.rmdup.narrowPeak_peak_45659	457	.	5.76315	48.4751	45.7897	539
chr6	92993090	92993558	SRR8861850-51_trimmed.fq.sort.sort.q10.rmdup.narrowPeak_peak_45660	40	.	2.4432	6.10484	4.06658	303
chr6	93065905	93066947	SRR8861850-51_trimmed.fq.sort.sort.q10.rmdup.narrowPeak_peak_45661	945	.	6.86529	97.6752	94.5408	772
chr6	93074397	93074917	SRR8861850-51_trimmed.fq.sort.sort.q10.rmdup.narrowPeak_peak_45662	86	.	3.42366	10.8127	8.61216	339
chr6	93090991	93091309	SRR8861850-51_trimmed.fq.sort.sort.q10.rmdup.narrowPeak_peak_45663	64	.	3.06328	8.56443	6.42877	127
chr6	93159688	93160149	SRR8861850-51_trimmed.fq.sort.sort.q10.rmdup.narrowPeak_peak_45664	49	.	2.79299	7.00606	4.92711	132
chr6	93299208	93299422	SRR8861850-51_trimmed.fq.sort.sort.q10.rmdup.narrowPeak_peak_45665	64	.	3.06328	8.56443	6.42877	117
chr6	93313696	93314004	SRR8861850-51_trimmed.fq.sort.sort.q10.rmdup.narrowPeak_peak_45666	23	.	2.25241	4.26173	2.33338	103
chr6	93507745	93507976	SRR8861850-51_trimmed.fq.sort.sort.q10.rmdup.narrowPeak_peak_45667	64	.	3.06328	8.56443	6.42877	184
chr6	93542899	93544755	SRR8861850-51_trimmed.fq.sort.sort.q10.rmdup.narrowPeak_peak_45668	274	.	4.84698	29.916	27.415	795
chr6	93637059	93637291	SRR8861850-51_trimmed.fq.sort.sort.q10.rmdup.narrowPeak_peak_45669	64	.	3.06328	8.56443	6.42877	106
chr6	93715376	93716244	SRR8861850-51_trimmed.fq.sort.sort.q10.rmdup.narrowPeak_peak_45670	190	.	4.72689	21.4939	19.0978	625
chr6	93739711	93739924	SRR8861850-51_trimmed.fq.sort.sort.q10.rmdup.narrowPeak_peak_45671	56	.	2.76996	7.76677	5.66025	128
chr6	93757590	93758051	SRR8861850-51_trimmed.fq.sort.sort.q10.rmdup.narrowPeak_peak_45672	122	.	3.96424	14.5124	12.2302	245
chr6	93771264	93771502	SRR8861850-51_trimmed.fq.sort.sort.q10.rmdup.narrowPeak_peak_45673	49	.	2.79299	7.00606	4.92711	187
chr6	93800297	93800592	SRR8861850-51_trimmed.fq.sort.sort.q10.rmdup.narrowPeak_peak_45674	59	.	2.97318	8.03224	5.91455	97
chr6	93805516	93805725	SRR8861850-51_trimmed.fq.sort.sort.q10.rmdup.narrowPeak_peak_45675	44	.	2.70289	6.51281	4.45491	124
chr6	93855740	93856684	SRR8861850-51_trimmed.fq.sort.sort.q10.rmdup.narrowPeak_peak_45676	97	.	3.4185	11.941	9.71444	302
chr6	93856772	93857053	SRR8861850-51_trimmed.fq.sort.sort.q10.rmdup.narrowPeak_peak_45677	30	.	2.32872	5.00773	3.03401	137
chr6	93911312	93911542	SRR8861850-51_trimmed.fq.sort.sort.q10.rmdup.narrowPeak_peak_45678	52	.	1.85616	7.30659	5.21799	74
chr6	93911762	93912660	SRR8861850-51_trimmed.fq.sort.sort.q10.rmdup.narrowPeak_peak_45679	774	.	4.88267	80.433	77.4603	566
chr6	93912832	93913675	SRR8861850-51_trimmed.fq.sort.sort.q10.rmdup.narrowPeak_peak_45680	1415	.	6.75404	145.195	141.523	424
chr6	93969346	93969648	SRR8861850-51_trimmed.fq.sort.sort.q10.rmdup.narrowPeak_peak_45681	86	.	3.42366	10.8127	8.61216	143
chr6	94012018	94012248	SRR8861850-51_trimmed.fq.sort.sort.q10.rmdup.narrowPeak_peak_45682	64	.	3.06328	8.56443	6.42877	111
chr6	94023993	94025112	SRR8861850-51_trimmed.fq.sort.sort.q10.rmdup.narrowPeak_peak_45683	151	.	4.00674	17.4805	15.1458	258
chr6	94061094	94061614	SRR8861850-51_trimmed.fq.sort.sort.q10.rmdup.narrowPeak_peak_45684	92	.	3.26475	11.4744	9.25772	316
chr6	94061716	94062342	SRR8861850-51_trimmed.fq.sort.sort.q10.rmdup.narrowPeak_peak_45685	135	.	3.84981	15.9035	13.5956	202
chr6	94075313	94075658	SRR8861850-51_trimmed.fq.sort.sort.q10.rmdup.narrowPeak_peak_45686	167	.	4.49229	19.1399	16.7788	175
chr6	94078969	94079284	SRR8861850-51_trimmed.fq.sort.sort.q10.rmdup.narrowPeak_peak_45687	117	.	3.84279	14.0079	11.736	204
chr6	94122528	94122916	SRR8861850-51_trimmed.fq.sort.sort.q10.rmdup.narrowPeak_peak_45688	141	.	4.23453	16.4952	14.1768	186
chr6	94123150	94123621	SRR8861850-51_trimmed.fq.sort.sort.q10.rmdup.narrowPeak_peak_45689	141	.	4.23453	16.4952	14.1768	246
chr6	94186934	94187176	SRR8861850-51_trimmed.fq.sort.sort.q10.rmdup.narrowPeak_peak_45690	31	.	2.36847	5.15351	3.1656	120
chr6	94203686	94203922	SRR8861850-51_trimmed.fq.sort.sort.q10.rmdup.narrowPeak_peak_45691	49	.	2.79299	7.00606	4.92711	134
chr6	94215381	94215614	SRR8861850-51_trimmed.fq.sort.sort.q10.rmdup.narrowPeak_peak_45692	39	.	2.61279	6.03331	3.99775	130
chr6	94230366	94230590	SRR8861850-51_trimmed.fq.sort.sort.q10.rmdup.narrowPeak_peak_45693	54	.	2.88308	7.51267	5.41384	129
chr6	94249572	94249825	SRR8861850-51_trimmed.fq.sort.sort.q10.rmdup.narrowPeak_peak_45694	80	.	3.33356	10.2333	8.04803	91
chr6	94282822	94283907	SRR8861850-51_trimmed.fq.sort.sort.q10.rmdup.narrowPeak_peak_45695	1302	.	7.3725	133.817	130.292	864
chr6	94284038	94284828	SRR8861850-51_trimmed.fq.sort.sort.q10.rmdup.narrowPeak_peak_45696	792	.	5.60168	82.2038	79.2147	407
chr6	94319414	94319860	SRR8861850-51_trimmed.fq.sort.sort.q10.rmdup.narrowPeak_peak_45697	31	.	2.41456	5.18863	3.19919	267
chr6	94320248	94320547	SRR8861850-51_trimmed.fq.sort.sort.q10.rmdup.narrowPeak_peak_45698	98	.	3.56776	12.1024	9.87093	131
chr6	94335974	94336598	SRR8861850-51_trimmed.fq.sort.sort.q10.rmdup.narrowPeak_peak_45699	134	.	4.05302	15.7247	13.4207	213
chr6	94464509	94464724	SRR8861850-51_trimmed.fq.sort.sort.q10.rmdup.narrowPeak_peak_45700	59	.	2.97318	8.03224	5.91455	134
chr6	94500091	94500796	SRR8861850-51_trimmed.fq.sort.sort.q10.rmdup.narrowPeak_peak_45701	994	.	12.4333	102.601	99.4189	391
chr6	94544436	94544770	SRR8861850-51_trimmed.fq.sort.sort.q10.rmdup.narrowPeak_peak_45702	72	.	3.12865	9.42094	7.25998	126
chr6	94577945	94578294	SRR8861850-51_trimmed.fq.sort.sort.q10.rmdup.narrowPeak_peak_45703	68	.	3.01669	8.96609	6.81958	163
chr6	94592763	94593190	SRR8861850-51_trimmed.fq.sort.sort.q10.rmdup.narrowPeak_peak_45704	69	.	2.91373	9.08941	6.93961	357
chr6	94595239	94595471	SRR8861850-51_trimmed.fq.sort.sort.q10.rmdup.narrowPeak_peak_45705	33	.	2.30219	5.39424	3.39607	85
chr6	94613518	94613727	SRR8861850-51_trimmed.fq.sort.sort.q10.rmdup.narrowPeak_peak_45706	37	.	2.32962	5.75437	3.73521	132
chr6	94627970	94628947	SRR8861850-51_trimmed.fq.sort.sort.q10.rmdup.narrowPeak_peak_45707	471	.	5.44096	49.8491	47.1514	312
chr6	94647543	94648731	SRR8861850-51_trimmed.fq.sort.sort.q10.rmdup.narrowPeak_peak_45708	233	.	3.66599	25.792	23.3397	429
chr6	94668264	94668473	SRR8861850-51_trimmed.fq.sort.sort.q10.rmdup.narrowPeak_peak_45709	31	.	2.36443	5.13874	3.15151	120
chr6	94677044	94677326	SRR8861850-51_trimmed.fq.sort.sort.q10.rmdup.narrowPeak_peak_45710	53	.	2.23536	7.4938	5.39925	165
chr6	94678275	94679277	SRR8861850-51_trimmed.fq.sort.sort.q10.rmdup.narrowPeak_peak_45711	355	.	4.49249	38.1427	35.5549	449
chr6	94681965	94682185	SRR8861850-51_trimmed.fq.sort.sort.q10.rmdup.narrowPeak_peak_45712	38	.	2.08252	5.83634	3.81399	113
chr6	94699011	94700251	SRR8861850-51_trimmed.fq.sort.sort.q10.rmdup.narrowPeak_peak_45713	1172	.	7.50301	120.627	117.257	978
chr6	94706912	94707336	SRR8861850-51_trimmed.fq.sort.sort.q10.rmdup.narrowPeak_peak_45714	54	.	2.88308	7.51267	5.41384	264
chr6	94707843	94708052	SRR8861850-51_trimmed.fq.sort.sort.q10.rmdup.narrowPeak_peak_45715	44	.	2.70289	6.51281	4.45491	132
chr6	94715956	94716387	SRR8861850-51_trimmed.fq.sort.sort.q10.rmdup.narrowPeak_peak_45716	60	.	2.73673	8.12477	6.0044	159
chr6	94718228	94718744	SRR8861850-51_trimmed.fq.sort.sort.q10.rmdup.narrowPeak_peak_45717	254	.	4.92951	27.9783	25.4996	210
chr6	94734282	94735116	SRR8861850-51_trimmed.fq.sort.sort.q10.rmdup.narrowPeak_peak_45718	39	.	2.61279	6.03331	3.99775	263
chr6	94755349	94756180	SRR8861850-51_trimmed.fq.sort.sort.q10.rmdup.narrowPeak_peak_45719	65	.	2.82346	8.6845	6.54559	456
chr6	94760332	94761488	SRR8861850-51_trimmed.fq.sort.sort.q10.rmdup.narrowPeak_peak_45720	135	.	3.41419	15.8161	13.5107	593
chr6	94773024	94773875	SRR8861850-51_trimmed.fq.sort.sort.q10.rmdup.narrowPeak_peak_45721	446	.	5.15279	47.3742	44.6988	461
chr6	94774004	94774641	SRR8861850-51_trimmed.fq.sort.sort.q10.rmdup.narrowPeak_peak_45722	477	.	5.28926	50.421	47.718	210
chr6	94806611	94807405	SRR8861850-51_trimmed.fq.sort.sort.q10.rmdup.narrowPeak_peak_45723	87	.	3.35269	10.9795	8.77526	168
chr6	94808283	94808593	SRR8861850-51_trimmed.fq.sort.sort.q10.rmdup.narrowPeak_peak_45724	27	.	2.32833	4.75824	2.79607	262
chr6	94817695	94818148	SRR8861850-51_trimmed.fq.sort.sort.q10.rmdup.narrowPeak_peak_45725	123	.	3.86916	14.6546	12.37	150
chr6	94832931	94833140	SRR8861850-51_trimmed.fq.sort.sort.q10.rmdup.narrowPeak_peak_45726	39	.	2.59917	5.98502	3.95681	86
chr6	94850184	94850633	SRR8861850-51_trimmed.fq.sort.sort.q10.rmdup.narrowPeak_peak_45727	64	.	3.06328	8.56443	6.42877	202
chr6	94858447	94858757	SRR8861850-51_trimmed.fq.sort.sort.q10.rmdup.narrowPeak_peak_45728	54	.	2.88308	7.51267	5.41384	144
chr6	94881440	94882214	SRR8861850-51_trimmed.fq.sort.sort.q10.rmdup.narrowPeak_peak_45729	415	.	6.80347	44.1668	41.5209	552
chr6	94911195	94912224	SRR8861850-51_trimmed.fq.sort.sort.q10.rmdup.narrowPeak_peak_45730	383	.	5.26558	40.9345	38.3192	674
chr6	94921400	94921956	SRR8861850-51_trimmed.fq.sort.sort.q10.rmdup.narrowPeak_peak_45731	231	.	4.81453	25.6342	23.1839	336
chr6	94966814	94967064	SRR8861850-51_trimmed.fq.sort.sort.q10.rmdup.narrowPeak_peak_45732	69	.	3.15337	9.1089	6.95603	120
chr6	94982152	94982434	SRR8861850-51_trimmed.fq.sort.sort.q10.rmdup.narrowPeak_peak_45733	69	.	3.15337	9.1089	6.95603	130
chr6	95117832	95118511	SRR8861850-51_trimmed.fq.sort.sort.q10.rmdup.narrowPeak_peak_45734	571	.	8.82944	59.8935	57.1052	245
chr6	95201943	95203467	SRR8861850-51_trimmed.fq.sort.sort.q10.rmdup.narrowPeak_peak_45735	548	.	6.94098	57.5865	54.8191	636
chr6	95482443	95482652	SRR8861850-51_trimmed.fq.sort.sort.q10.rmdup.narrowPeak_peak_45736	30	.	2.41089	5.04292	3.06758	57
chr6	95502036	95502251	SRR8861850-51_trimmed.fq.sort.sort.q10.rmdup.narrowPeak_peak_45737	49	.	2.79299	7.00606	4.92711	163
chr6	95514606	95514967	SRR8861850-51_trimmed.fq.sort.sort.q10.rmdup.narrowPeak_peak_45738	54	.	2.88308	7.51267	5.41384	137
chr6	95575690	95575949	SRR8861850-51_trimmed.fq.sort.sort.q10.rmdup.narrowPeak_peak_45739	54	.	2.88308	7.51267	5.41384	132
chr6	95612844	95613059	SRR8861850-51_trimmed.fq.sort.sort.q10.rmdup.narrowPeak_peak_45740	44	.	2.70289	6.51281	4.45491	180
chr6	95636321	95636633	SRR8861850-51_trimmed.fq.sort.sort.q10.rmdup.narrowPeak_peak_45741	53	.	2.78634	7.49371	5.39916	129
chr6	95636834	95637106	SRR8861850-51_trimmed.fq.sort.sort.q10.rmdup.narrowPeak_peak_45742	66	.	3.02272	8.79737	6.65547	116
chr6	95679882	95680342	SRR8861850-51_trimmed.fq.sort.sort.q10.rmdup.narrowPeak_peak_45743	48	.	2.63727	6.89873	4.82758	146
chr6	95698627	95698894	SRR8861850-51_trimmed.fq.sort.sort.q10.rmdup.narrowPeak_peak_45744	65	.	2.82763	8.70333	6.56391	178
chr6	95712962	95713434	SRR8861850-51_trimmed.fq.sort.sort.q10.rmdup.narrowPeak_peak_45745	39	.	2.61279	6.03331	3.99775	63
chr6	95718100	95718849	SRR8861850-51_trimmed.fq.sort.sort.q10.rmdup.narrowPeak_peak_45746	1619	.	11.026	165.956	161.986	474
chr6	95718950	95719334	SRR8861850-51_trimmed.fq.sort.sort.q10.rmdup.narrowPeak_peak_45747	286	.	4.28878	31.186	28.6707	177
chr6	95876470	95876681	SRR8861850-51_trimmed.fq.sort.sort.q10.rmdup.narrowPeak_peak_45748	64	.	3.06328	8.56443	6.42877	92
chr6	96116276	96117264	SRR8861850-51_trimmed.fq.sort.sort.q10.rmdup.narrowPeak_peak_45749	864	.	8.89516	89.5398	86.4826	552
chr6	96254500	96254756	SRR8861850-51_trimmed.fq.sort.sort.q10.rmdup.narrowPeak_peak_45750	56	.	2.84481	7.72352	5.61826	121
chr6	96255077	96255409	SRR8861850-51_trimmed.fq.sort.sort.q10.rmdup.narrowPeak_peak_45751	90	.	3.41857	11.2522	9.04189	146
chr6	96261706	96261956	SRR8861850-51_trimmed.fq.sort.sort.q10.rmdup.narrowPeak_peak_45752	44	.	2.70289	6.51281	4.45491	133
chr6	96438151	96438619	SRR8861850-51_trimmed.fq.sort.sort.q10.rmdup.narrowPeak_peak_45753	70	.	3.01599	9.15597	7.00185	117
chr6	97147918	97149237	SRR8861850-51_trimmed.fq.sort.sort.q10.rmdup.narrowPeak_peak_45754	843	.	6.95399	87.3653	84.3282	815
chr6	97178244	97179810	SRR8861850-51_trimmed.fq.sort.sort.q10.rmdup.narrowPeak_peak_45755	1406	.	8.082	144.33	140.67	577
chr6	97204648	97205678	SRR8861850-51_trimmed.fq.sort.sort.q10.rmdup.narrowPeak_peak_45756	1966	.	11.5959	201.198	196.627	583
chr6	97210720	97211499	SRR8861850-51_trimmed.fq.sort.sort.q10.rmdup.narrowPeak_peak_45757	316	.	6.23502	34.2016	31.654	258
chr6	97223718	97223938	SRR8861850-51_trimmed.fq.sort.sort.q10.rmdup.narrowPeak_peak_45758	54	.	2.88308	7.51267	5.41384	126
chr6	97278108	97278745	SRR8861850-51_trimmed.fq.sort.sort.q10.rmdup.narrowPeak_peak_45759	274	.	5.85626	29.9517	27.4501	177
chr6	97287990	97288471	SRR8861850-51_trimmed.fq.sort.sort.q10.rmdup.narrowPeak_peak_45760	91	.	3.40077	11.4069	9.19162	305
chr6	97311618	97312882	SRR8861850-51_trimmed.fq.sort.sort.q10.rmdup.narrowPeak_peak_45761	405	.	5.87601	43.1601	40.5236	484
chr6	97321137	97321429	SRR8861850-51_trimmed.fq.sort.sort.q10.rmdup.narrowPeak_peak_45762	57	.	2.8699	7.82153	5.71338	98
chr6	97349538	97350077	SRR8861850-51_trimmed.fq.sort.sort.q10.rmdup.narrowPeak_peak_45763	71	.	3.1441	9.27828	7.12099	287
chr6	97410500	97410935	SRR8861850-51_trimmed.fq.sort.sort.q10.rmdup.narrowPeak_peak_45764	49	.	2.79299	7.00606	4.92711	279
chr6	97439533	97439842	SRR8861850-51_trimmed.fq.sort.sort.q10.rmdup.narrowPeak_peak_45765	53	.	2.71925	7.39142	5.30012	172
chr6	97457108	97457463	SRR8861850-51_trimmed.fq.sort.sort.q10.rmdup.narrowPeak_peak_45766	55	.	2.7825	7.64875	5.5458	158
chr6	97457752	97457988	SRR8861850-51_trimmed.fq.sort.sort.q10.rmdup.narrowPeak_peak_45767	35	.	2.40457	5.54912	3.54436	182
chr6	97463585	97464507	SRR8861850-51_trimmed.fq.sort.sort.q10.rmdup.narrowPeak_peak_45768	219	.	5.22559	24.4273	21.9919	736
chr6	97560092	97560356	SRR8861850-51_trimmed.fq.sort.sort.q10.rmdup.narrowPeak_peak_45769	38	.	2.52781	5.87526	3.85137	73
chr6	97616051	97617677	SRR8861850-51_trimmed.fq.sort.sort.q10.rmdup.narrowPeak_peak_45770	643	.	6.85076	67.2384	64.3842	708
chr6	97807028	97807315	SRR8861850-51_trimmed.fq.sort.sort.q10.rmdup.narrowPeak_peak_45771	80	.	3.33356	10.2333	8.04803	112
chr6	97820484	97820761	SRR8861850-51_trimmed.fq.sort.sort.q10.rmdup.narrowPeak_peak_45772	43	.	2.65891	6.35416	4.30685	186
chr6	97857629	97858149	SRR8861850-51_trimmed.fq.sort.sort.q10.rmdup.narrowPeak_peak_45773	54	.	2.88308	7.51267	5.41384	167
chr6	97882983	97884034	SRR8861850-51_trimmed.fq.sort.sort.q10.rmdup.narrowPeak_peak_45774	170	.	4.06144	19.4493	17.0832	376
chr6	97893717	97893986	SRR8861850-51_trimmed.fq.sort.sort.q10.rmdup.narrowPeak_peak_45775	43	.	2.65891	6.35416	4.30685	149
chr6	97940969	97941338	SRR8861850-51_trimmed.fq.sort.sort.q10.rmdup.narrowPeak_peak_45776	91	.	3.51376	11.4032	9.188	181
chr6	97941631	97941946	SRR8861850-51_trimmed.fq.sort.sort.q10.rmdup.narrowPeak_peak_45777	30	.	2.4064	5.02751	3.05286	132
chr6	97949596	97950274	SRR8861850-51_trimmed.fq.sort.sort.q10.rmdup.narrowPeak_peak_45778	152	.	3.82329	17.6268	15.2898	155
chr6	97950412	97951129	SRR8861850-51_trimmed.fq.sort.sort.q10.rmdup.narrowPeak_peak_45779	65	.	2.75719	8.71834	6.5785	287
chr6	97956331	97956623	SRR8861850-51_trimmed.fq.sort.sort.q10.rmdup.narrowPeak_peak_45780	27	.	2.3425	4.68172	2.72316	43
chr6	97981230	97981886	SRR8861850-51_trimmed.fq.sort.sort.q10.rmdup.narrowPeak_peak_45781	264	.	5.62551	28.9012	26.4117	441
chr6	98088844	98089058	SRR8861850-51_trimmed.fq.sort.sort.q10.rmdup.narrowPeak_peak_45782	44	.	2.70289	6.51281	4.45491	77
chr6	98094436	98094870	SRR8861850-51_trimmed.fq.sort.sort.q10.rmdup.narrowPeak_peak_45783	48	.	2.67688	6.89839	4.82727	194
chr6	98095688	98096038	SRR8861850-51_trimmed.fq.sort.sort.q10.rmdup.narrowPeak_peak_45784	34	.	2.35609	5.48856	3.48649	176
chr6	98100580	98102062	SRR8861850-51_trimmed.fq.sort.sort.q10.rmdup.narrowPeak_peak_45785	211	.	3.83601	23.5265	21.1032	928
chr6	98106633	98107362	SRR8861850-51_trimmed.fq.sort.sort.q10.rmdup.narrowPeak_peak_45786	92	.	2.98733	11.502	9.28468	479
chr6	98114393	98115106	SRR8861850-51_trimmed.fq.sort.sort.q10.rmdup.narrowPeak_peak_45787	127	.	3.67031	15.0361	12.7449	542
chr6	98125072	98125611	SRR8861850-51_trimmed.fq.sort.sort.q10.rmdup.narrowPeak_peak_45788	142	.	3.87841	16.5773	14.2576	390
chr6	98125692	98126167	SRR8861850-51_trimmed.fq.sort.sort.q10.rmdup.narrowPeak_peak_45789	74	.	2.98204	9.58145	7.41644	266
chr6	98138002	98138211	SRR8861850-51_trimmed.fq.sort.sort.q10.rmdup.narrowPeak_peak_45790	44	.	2.70289	6.51281	4.45491	89
chr6	98190633	98191498	SRR8861850-51_trimmed.fq.sort.sort.q10.rmdup.narrowPeak_peak_45791	81	.	3.20128	10.3421	8.15431	322
chr6	98191599	98192257	SRR8861850-51_trimmed.fq.sort.sort.q10.rmdup.narrowPeak_peak_45792	94	.	3.34623	11.6223	9.40242	183
chr6	98208911	98209598	SRR8861850-51_trimmed.fq.sort.sort.q10.rmdup.narrowPeak_peak_45793	54	.	2.34956	7.5951	5.49375	571
chr6	98211912	98212380	SRR8861850-51_trimmed.fq.sort.sort.q10.rmdup.narrowPeak_peak_45794	111	.	2.98478	13.3785	11.1194	307
chr6	98212948	98213565	SRR8861850-51_trimmed.fq.sort.sort.q10.rmdup.narrowPeak_peak_45795	146	.	3.31712	16.9979	14.6715	182
chr6	98221833	98223289	SRR8861850-51_trimmed.fq.sort.sort.q10.rmdup.narrowPeak_peak_45796	230	.	4.34	25.4848	23.0363	787
chr6	98240174	98241392	SRR8861850-51_trimmed.fq.sort.sort.q10.rmdup.narrowPeak_peak_45797	273	.	3.8341	29.8611	27.3607	873
chr6	98241628	98242439	SRR8861850-51_trimmed.fq.sort.sort.q10.rmdup.narrowPeak_peak_45798	191	.	3.28256	21.5264	19.1298	395
chr6	98257272	98257885	SRR8861850-51_trimmed.fq.sort.sort.q10.rmdup.narrowPeak_peak_45799	52	.	2.65879	7.30095	5.21253	188
chr6	98258392	98258601	SRR8861850-51_trimmed.fq.sort.sort.q10.rmdup.narrowPeak_peak_45800	52	.	2.66702	7.33571	5.24623	130
chr6	98291290	98292627	SRR8861850-51_trimmed.fq.sort.sort.q10.rmdup.narrowPeak_peak_45801	383	.	5.71599	40.9209	38.3057	577
chr6	98292741	98293171	SRR8861850-51_trimmed.fq.sort.sort.q10.rmdup.narrowPeak_peak_45802	170	.	3.91044	19.4485	17.0824	205
chr6	98509642	98509907	SRR8861850-51_trimmed.fq.sort.sort.q10.rmdup.narrowPeak_peak_45803	35	.	2.47404	5.5372	3.53299	175
chr6	98521354	98521709	SRR8861850-51_trimmed.fq.sort.sort.q10.rmdup.narrowPeak_peak_45804	66	.	2.84022	8.7601	6.61916	148
chr6	98524625	98524954	SRR8861850-51_trimmed.fq.sort.sort.q10.rmdup.narrowPeak_peak_45805	99	.	3.42404	12.1955	9.96215	168
chr6	98525950	98526258	SRR8861850-51_trimmed.fq.sort.sort.q10.rmdup.narrowPeak_peak_45806	32	.	2.34602	5.19707	3.2073	152
chr6	98555551	98555809	SRR8861850-51_trimmed.fq.sort.sort.q10.rmdup.narrowPeak_peak_45807	39	.	2.61279	6.03331	3.99775	184
chr6	98625109	98625571	SRR8861850-51_trimmed.fq.sort.sort.q10.rmdup.narrowPeak_peak_45808	31	.	2.4326	5.11731	3.13091	176
chr6	98625795	98626073	SRR8861850-51_trimmed.fq.sort.sort.q10.rmdup.narrowPeak_peak_45809	27	.	2.3425	4.68172	2.72316	145
chr6	98666690	98667184	SRR8861850-51_trimmed.fq.sort.sort.q10.rmdup.narrowPeak_peak_45810	103	.	3.69395	12.6162	10.373	158
chr6	98667548	98667800	SRR8861850-51_trimmed.fq.sort.sort.q10.rmdup.narrowPeak_peak_45811	80	.	3.33356	10.2333	8.04803	102
chr6	98682766	98683335	SRR8861850-51_trimmed.fq.sort.sort.q10.rmdup.narrowPeak_peak_45812	59	.	2.42992	8.05739	5.93893	434
chr6	98683670	98684377	SRR8861850-51_trimmed.fq.sort.sort.q10.rmdup.narrowPeak_peak_45813	157	.	3.43954	18.0444	15.7003	455
chr6	98684532	98685102	SRR8861850-51_trimmed.fq.sort.sort.q10.rmdup.narrowPeak_peak_45814	132	.	3.19029	15.511	13.2106	167
chr6	98685245	98685526	SRR8861850-51_trimmed.fq.sort.sort.q10.rmdup.narrowPeak_peak_45815	93	.	2.78111	11.5413	9.3231	151
chr6	98693017	98693611	SRR8861850-51_trimmed.fq.sort.sort.q10.rmdup.narrowPeak_peak_45816	306	.	4.4284	33.2071	30.67	436
chr6	98693696	98694186	SRR8861850-51_trimmed.fq.sort.sort.q10.rmdup.narrowPeak_peak_45817	166	.	3.3795	18.9935	16.6346	147
chr6	98694526	98694735	SRR8861850-51_trimmed.fq.sort.sort.q10.rmdup.narrowPeak_peak_45818	24	.	1.89431	4.37448	2.44043	176
chr6	98769251	98769492	SRR8861850-51_trimmed.fq.sort.sort.q10.rmdup.narrowPeak_peak_45819	39	.	2.61279	6.03331	3.99775	57
chr6	98783972	98784555	SRR8861850-51_trimmed.fq.sort.sort.q10.rmdup.narrowPeak_peak_45820	71	.	2.91123	9.2608	7.10397	419
chr6	98785159	98785722	SRR8861850-51_trimmed.fq.sort.sort.q10.rmdup.narrowPeak_peak_45821	240	.	4.8419	26.4629	24.0023	196
chr6	98799402	98799635	SRR8861850-51_trimmed.fq.sort.sort.q10.rmdup.narrowPeak_peak_45822	61	.	2.85148	8.28041	6.15563	109
chr6	98799763	98800099	SRR8861850-51_trimmed.fq.sort.sort.q10.rmdup.narrowPeak_peak_45823	55	.	2.75225	7.6931	5.58874	147
chr6	98800221	98800628	SRR8861850-51_trimmed.fq.sort.sort.q10.rmdup.narrowPeak_peak_45824	57	.	2.76249	7.90384	5.79317	235
chr6	98933509	98933778	SRR8861850-51_trimmed.fq.sort.sort.q10.rmdup.narrowPeak_peak_45825	101	.	3.23002	12.3773	10.1403	158
chr6	98934412	98934621	SRR8861850-51_trimmed.fq.sort.sort.q10.rmdup.narrowPeak_peak_45826	53	.	2.55918	7.46691	5.37322	80
chr6	98935099	98935456	SRR8861850-51_trimmed.fq.sort.sort.q10.rmdup.narrowPeak_peak_45827	36	.	2.27587	5.63989	3.6252	112
chr6	98940468	98940677	SRR8861850-51_trimmed.fq.sort.sort.q10.rmdup.narrowPeak_peak_45828	36	.	2.4963	5.6174	3.6036	95
chr6	98949578	98950457	SRR8861850-51_trimmed.fq.sort.sort.q10.rmdup.narrowPeak_peak_45829	335	.	4.76617	36.1535	33.5857	578
chr6	98950813	98951221	SRR8861850-51_trimmed.fq.sort.sort.q10.rmdup.narrowPeak_peak_45830	81	.	2.66665	10.3368	8.14915	200
chr6	98965508	98965727	SRR8861850-51_trimmed.fq.sort.sort.q10.rmdup.narrowPeak_peak_45831	39	.	2.61279	6.03331	3.99775	55
chr6	98970862	98971087	SRR8861850-51_trimmed.fq.sort.sort.q10.rmdup.narrowPeak_peak_45832	42	.	2.38639	6.25742	4.21365	91
chr6	98971744	98971965	SRR8861850-51_trimmed.fq.sort.sort.q10.rmdup.narrowPeak_peak_45833	40	.	2.35465	6.11459	4.07598	74
chr6	98972176	98972557	SRR8861850-51_trimmed.fq.sort.sort.q10.rmdup.narrowPeak_peak_45834	113	.	3.3069	13.6422	11.3782	147
chr6	98972735	98973683	SRR8861850-51_trimmed.fq.sort.sort.q10.rmdup.narrowPeak_peak_45835	164	.	3.88716	18.7764	16.4208	223
chr6	99009726	99010017	SRR8861850-51_trimmed.fq.sort.sort.q10.rmdup.narrowPeak_peak_45836	35	.	2.5227	5.56799	3.55612	140
chr6	99027079	99028204	SRR8861850-51_trimmed.fq.sort.sort.q10.rmdup.narrowPeak_peak_45837	846	.	6.31266	87.7234	84.683	923
chr6	99028403	99029077	SRR8861850-51_trimmed.fq.sort.sort.q10.rmdup.narrowPeak_peak_45838	951	.	6.68376	98.3367	95.196	209
chr6	99065551	99065947	SRR8861850-51_trimmed.fq.sort.sort.q10.rmdup.narrowPeak_peak_45839	39	.	2.61279	6.03331	3.99775	111
chr6	99094708	99095144	SRR8861850-51_trimmed.fq.sort.sort.q10.rmdup.narrowPeak_peak_45840	90	.	3.08967	11.2591	9.04867	138
chr6	99095359	99095876	SRR8861850-51_trimmed.fq.sort.sort.q10.rmdup.narrowPeak_peak_45841	82	.	2.99523	10.403	8.21376	357
chr6	99095980	99096214	SRR8861850-51_trimmed.fq.sort.sort.q10.rmdup.narrowPeak_peak_45842	22	.	2.05196	4.16366	2.25159	146
chr6	99101296	99101740	SRR8861850-51_trimmed.fq.sort.sort.q10.rmdup.narrowPeak_peak_45843	331	.	5.70909	35.6805	33.1177	257
chr6	99131033	99131857	SRR8861850-51_trimmed.fq.sort.sort.q10.rmdup.narrowPeak_peak_45844	49	.	2.47001	7.0455	4.9653	209
chr6	99132533	99133096	SRR8861850-51_trimmed.fq.sort.sort.q10.rmdup.narrowPeak_peak_45845	153	.	3.65402	17.7055	15.3673	323
chr6	99145954	99146267	SRR8861850-51_trimmed.fq.sort.sort.q10.rmdup.narrowPeak_peak_45846	114	.	3.27533	13.6886	11.4238	140
chr6	99146960	99147290	SRR8861850-51_trimmed.fq.sort.sort.q10.rmdup.narrowPeak_peak_45847	95	.	3.02811	11.724	9.50191	184
chr6	99159359	99160841	SRR8861850-51_trimmed.fq.sort.sort.q10.rmdup.narrowPeak_peak_45848	412	.	5.26923	43.9315	41.2878	200
chr6	99167272	99167536	SRR8861850-51_trimmed.fq.sort.sort.q10.rmdup.narrowPeak_peak_45849	39	.	2.58465	5.93344	3.90723	82
chr6	99175413	99175622	SRR8861850-51_trimmed.fq.sort.sort.q10.rmdup.narrowPeak_peak_45850	27	.	2.3425	4.68172	2.72316	156
chr6	99265719	99266539	SRR8861850-51_trimmed.fq.sort.sort.q10.rmdup.narrowPeak_peak_45851	81	.	3.05324	10.2926	8.10597	205
chr6	99272856	99273142	SRR8861850-51_trimmed.fq.sort.sort.q10.rmdup.narrowPeak_peak_45852	76	.	2.49192	9.80765	7.63479	187
chr6	99273472	99273726	SRR8861850-51_trimmed.fq.sort.sort.q10.rmdup.narrowPeak_peak_45853	87	.	2.60255	10.9976	8.7929	111
chr6	99274197	99274553	SRR8861850-51_trimmed.fq.sort.sort.q10.rmdup.narrowPeak_peak_45854	56	.	2.27672	7.75765	5.65139	197
chr6	99275510	99275901	SRR8861850-51_trimmed.fq.sort.sort.q10.rmdup.narrowPeak_peak_45855	81	.	2.59637	10.3538	8.16572	135
chr6	99376379	99376741	SRR8861850-51_trimmed.fq.sort.sort.q10.rmdup.narrowPeak_peak_45856	43	.	2.42563	6.43318	4.38297	61
chr6	99377280	99377489	SRR8861850-51_trimmed.fq.sort.sort.q10.rmdup.narrowPeak_peak_45857	46	.	2.44759	6.66709	4.60393	63
chr6	99388872	99389131	SRR8861850-51_trimmed.fq.sort.sort.q10.rmdup.narrowPeak_peak_45858	47	.	2.64548	6.77532	4.70845	145
chr6	99389368	99389604	SRR8861850-51_trimmed.fq.sort.sort.q10.rmdup.narrowPeak_peak_45859	45	.	2.60618	6.62047	4.5589	145
chr6	99439674	99440270	SRR8861850-51_trimmed.fq.sort.sort.q10.rmdup.narrowPeak_peak_45860	170	.	4.16155	19.3962	17.0308	276
chr6	99451508	99452091	SRR8861850-51_trimmed.fq.sort.sort.q10.rmdup.narrowPeak_peak_45861	39	.	2.61279	6.03331	3.99775	329
chr6	99473893	99474102	SRR8861850-51_trimmed.fq.sort.sort.q10.rmdup.narrowPeak_peak_45862	44	.	2.64467	6.45912	4.40802	86
chr6	99484182	99484579	SRR8861850-51_trimmed.fq.sort.sort.q10.rmdup.narrowPeak_peak_45863	110	.	2.70227	13.2905	11.0331	101
chr6	99484916	99486334	SRR8861850-51_trimmed.fq.sort.sort.q10.rmdup.narrowPeak_peak_45864	577	.	5.4419	60.5658	57.7715	518
chr6	99519982	99520546	SRR8861850-51_trimmed.fq.sort.sort.q10.rmdup.narrowPeak_peak_45865	156	.	2.30721	17.9578	15.615	420
chr6	99520752	99521191	SRR8861850-51_trimmed.fq.sort.sort.q10.rmdup.narrowPeak_peak_45866	224	.	2.59005	24.875	22.4342	129
chr6	99521361	99522698	SRR8861850-51_trimmed.fq.sort.sort.q10.rmdup.narrowPeak_peak_45867	897	.	4.59804	92.8157	89.7278	188
chr6	99522793	99523544	SRR8861850-51_trimmed.fq.sort.sort.q10.rmdup.narrowPeak_peak_45868	295	.	2.86165	32.0979	29.5726	466
chr6	99609905	99610775	SRR8861850-51_trimmed.fq.sort.sort.q10.rmdup.narrowPeak_peak_45869	125	.	3.4096	14.8751	12.5867	752
chr6	99619923	99620522	SRR8861850-51_trimmed.fq.sort.sort.q10.rmdup.narrowPeak_peak_45870	192	.	3.79963	21.6929	19.2941	246
chr6	99620626	99621284	SRR8861850-51_trimmed.fq.sort.sort.q10.rmdup.narrowPeak_peak_45871	111	.	3.121	13.4368	11.1766	177
chr6	99630529	99630742	SRR8861850-51_trimmed.fq.sort.sort.q10.rmdup.narrowPeak_peak_45872	39	.	2.59917	5.98502	3.95681	100
chr6	99636674	99637381	SRR8861850-51_trimmed.fq.sort.sort.q10.rmdup.narrowPeak_peak_45873	132	.	3.94717	15.5404	13.2395	154
chr6	99637466	99637741	SRR8861850-51_trimmed.fq.sort.sort.q10.rmdup.narrowPeak_peak_45874	39	.	2.51039	5.95384	3.92687	158
chr6	99655738	99656066	SRR8861850-51_trimmed.fq.sort.sort.q10.rmdup.narrowPeak_peak_45875	19	.	2.16231	3.85788	1.96282	222
chr6	99666146	99667492	SRR8861850-51_trimmed.fq.sort.sort.q10.rmdup.narrowPeak_peak_45876	665	.	7.12844	69.3793	66.5061	892
chr6	99804551	99804839	SRR8861850-51_trimmed.fq.sort.sort.q10.rmdup.narrowPeak_peak_45877	91	.	3.51376	11.4032	9.188	121
chr6	99863073	99863521	SRR8861850-51_trimmed.fq.sort.sort.q10.rmdup.narrowPeak_peak_45878	109	.	3.77138	13.1868	10.9325	184
chr6	99882007	99882417	SRR8861850-51_trimmed.fq.sort.sort.q10.rmdup.narrowPeak_peak_45879	63	.	2.81943	8.49267	6.36188	171
chr6	99885118	99885340	SRR8861850-51_trimmed.fq.sort.sort.q10.rmdup.narrowPeak_peak_45880	27	.	2.0995	4.65092	2.70285	55
chr6	100119865	100120794	SRR8861850-51_trimmed.fq.sort.sort.q10.rmdup.narrowPeak_peak_45881	178	.	4.59047	20.2182	17.8406	557
chr6	100133334	100133581	SRR8861850-51_trimmed.fq.sort.sort.q10.rmdup.narrowPeak_peak_45882	64	.	3.06328	8.56443	6.42877	71
chr6	100143662	100144209	SRR8861850-51_trimmed.fq.sort.sort.q10.rmdup.narrowPeak_peak_45883	141	.	4.23453	16.4952	14.1768	364
chr6	100155536	100155813	SRR8861850-51_trimmed.fq.sort.sort.q10.rmdup.narrowPeak_peak_45884	56	.	2.84481	7.72352	5.61826	99
chr6	100159171	100159740	SRR8861850-51_trimmed.fq.sort.sort.q10.rmdup.narrowPeak_peak_45885	76	.	3.03275	9.80894	7.636	386
chr6	100163127	100163705	SRR8861850-51_trimmed.fq.sort.sort.q10.rmdup.narrowPeak_peak_45886	51	.	2.75151	7.18873	5.10389	97
chr6	100170966	100171605	SRR8861850-51_trimmed.fq.sort.sort.q10.rmdup.narrowPeak_peak_45887	97	.	3.60385	12.0044	9.77505	202
chr6	100193018	100193353	SRR8861850-51_trimmed.fq.sort.sort.q10.rmdup.narrowPeak_peak_45888	86	.	3.21096	10.8051	8.60659	153
chr6	100195839	100196268	SRR8861850-51_trimmed.fq.sort.sort.q10.rmdup.narrowPeak_peak_45889	40	.	2.49834	6.04962	4.0134	290
chr6	100212646	100213595	SRR8861850-51_trimmed.fq.sort.sort.q10.rmdup.narrowPeak_peak_45890	179	.	4.22896	20.3318	17.9526	273
chr6	100218153	100219098	SRR8861850-51_trimmed.fq.sort.sort.q10.rmdup.narrowPeak_peak_45891	685	.	5.69429	71.4741	68.5822	678
chr6	100219207	100219924	SRR8861850-51_trimmed.fq.sort.sort.q10.rmdup.narrowPeak_peak_45892	297	.	3.80945	32.2561	29.7292	236
chr6	100234052	100234347	SRR8861850-51_trimmed.fq.sort.sort.q10.rmdup.narrowPeak_peak_45893	91	.	3.51376	11.4032	9.188	162
chr6	100234583	100235212	SRR8861850-51_trimmed.fq.sort.sort.q10.rmdup.narrowPeak_peak_45894	44	.	2.70289	6.51281	4.45491	258
chr6	100286347	100286808	SRR8861850-51_trimmed.fq.sort.sort.q10.rmdup.narrowPeak_peak_45895	427	.	5.84019	45.3762	42.7192	272
chr6	100287012	100287402	SRR8861850-51_trimmed.fq.sort.sort.q10.rmdup.narrowPeak_peak_45896	988	.	9.35691	102.032	98.8548	212
chr6	100287708	100288239	SRR8861850-51_trimmed.fq.sort.sort.q10.rmdup.narrowPeak_peak_45897	503	.	6.34703	53.1066	50.3796	172
chr6	100335589	100336234	SRR8861850-51_trimmed.fq.sort.sort.q10.rmdup.narrowPeak_peak_45898	59	.	2.97318	8.03224	5.91455	152
chr6	100380271	100381229	SRR8861850-51_trimmed.fq.sort.sort.q10.rmdup.narrowPeak_peak_45899	145	.	4.18775	16.886	14.5614	164
chr6	100402590	100403155	SRR8861850-51_trimmed.fq.sort.sort.q10.rmdup.narrowPeak_peak_45900	54	.	2.88308	7.51267	5.41384	254
chr6	100421523	100422586	SRR8861850-51_trimmed.fq.sort.sort.q10.rmdup.narrowPeak_peak_45901	332	.	5.17048	35.8596	33.2948	707
chr6	100502979	100503730	SRR8861850-51_trimmed.fq.sort.sort.q10.rmdup.narrowPeak_peak_45902	132	.	4.00966	15.5376	13.2368	248
chr6	100569376	100569585	SRR8861850-51_trimmed.fq.sort.sort.q10.rmdup.narrowPeak_peak_45903	48	.	2.7629	6.89606	4.82509	125
chr6	100570195	100570430	SRR8861850-51_trimmed.fq.sort.sort.q10.rmdup.narrowPeak_peak_45904	37	.	2.54203	5.78147	3.7612	108
chr6	100581926	100582179	SRR8861850-51_trimmed.fq.sort.sort.q10.rmdup.narrowPeak_peak_45905	64	.	3.06328	8.56443	6.42877	103
chr6	100603514	100603740	SRR8861850-51_trimmed.fq.sort.sort.q10.rmdup.narrowPeak_peak_45906	52	.	2.84144	7.35826	5.26793	106
chr6	100604018	100604333	SRR8861850-51_trimmed.fq.sort.sort.q10.rmdup.narrowPeak_peak_45907	64	.	3.06328	8.56443	6.42877	126
chr6	100622707	100623081	SRR8861850-51_trimmed.fq.sort.sort.q10.rmdup.narrowPeak_peak_45908	54	.	2.88308	7.51267	5.41384	230
chr6	100670561	100671257	SRR8861850-51_trimmed.fq.sort.sort.q10.rmdup.narrowPeak_peak_45909	650	.	9.41371	67.8748	65.015	504
chr6	100704616	100704918	SRR8861850-51_trimmed.fq.sort.sort.q10.rmdup.narrowPeak_peak_45910	52	.	2.75799	7.38158	5.29056	98
chr6	100705146	100705868	SRR8861850-51_trimmed.fq.sort.sort.q10.rmdup.narrowPeak_peak_45911	98	.	3.45873	12.1169	9.8852	190
chr6	100707691	100708063	SRR8861850-51_trimmed.fq.sort.sort.q10.rmdup.narrowPeak_peak_45912	177	.	4.42261	20.0781	17.7024	163
chr6	100725083	100726325	SRR8861850-51_trimmed.fq.sort.sort.q10.rmdup.narrowPeak_peak_45913	117	.	3.7314	14.0506	11.7779	414
chr6	100731703	100732671	SRR8861850-51_trimmed.fq.sort.sort.q10.rmdup.narrowPeak_peak_45914	155	.	4.21097	17.8741	15.5326	569
chr6	100733163	100733531	SRR8861850-51_trimmed.fq.sort.sort.q10.rmdup.narrowPeak_peak_45915	66	.	3.07925	8.82366	6.68096	172
chr6	100795906	100796618	SRR8861850-51_trimmed.fq.sort.sort.q10.rmdup.narrowPeak_peak_45916	57	.	2.8903	7.90092	5.79035	420
chr6	100833211	100833749	SRR8861850-51_trimmed.fq.sort.sort.q10.rmdup.narrowPeak_peak_45917	367	.	5.25174	39.3528	36.7529	191
chr6	100833985	100834560	SRR8861850-51_trimmed.fq.sort.sort.q10.rmdup.narrowPeak_peak_45918	1578	.	12.0032	161.774	157.867	249
chr6	100929205	100929831	SRR8861850-51_trimmed.fq.sort.sort.q10.rmdup.narrowPeak_peak_45919	259	.	5.6203	28.483	25.9982	447
chr6	100930023	100930379	SRR8861850-51_trimmed.fq.sort.sort.q10.rmdup.narrowPeak_peak_45920	98	.	3.56128	12.0757	9.84488	115
chr6	100945927	100946275	SRR8861850-51_trimmed.fq.sort.sort.q10.rmdup.narrowPeak_peak_45921	69	.	3.15337	9.1089	6.95603	197
chr6	100977320	100978418	SRR8861850-51_trimmed.fq.sort.sort.q10.rmdup.narrowPeak_peak_45922	403	.	6.11359	42.9675	40.3328	226
chr6	100984790	100985839	SRR8861850-51_trimmed.fq.sort.sort.q10.rmdup.narrowPeak_peak_45923	354	.	5.51481	38.0728	35.4857	852
chr6	101250227	101251543	SRR8861850-51_trimmed.fq.sort.sort.q10.rmdup.narrowPeak_peak_45924	190	.	4.65527	21.4949	19.0988	555
chr6	101269261	101269601	SRR8861850-51_trimmed.fq.sort.sort.q10.rmdup.narrowPeak_peak_45925	35	.	2.5227	5.56799	3.55612	191
chr6	101269791	101270620	SRR8861850-51_trimmed.fq.sort.sort.q10.rmdup.narrowPeak_peak_45926	116	.	3.87414	13.8704	11.6009	548
chr6	101280737	101281196	SRR8861850-51_trimmed.fq.sort.sort.q10.rmdup.narrowPeak_peak_45927	139	.	4.17336	16.2378	13.9245	180
chr6	101319610	101319875	SRR8861850-51_trimmed.fq.sort.sort.q10.rmdup.narrowPeak_peak_45928	54	.	2.88308	7.51267	5.41384	195
chr6	101374744	101375294	SRR8861850-51_trimmed.fq.sort.sort.q10.rmdup.narrowPeak_peak_45929	59	.	2.44885	8.0302	5.91455	158
chr6	101377098	101377374	SRR8861850-51_trimmed.fq.sort.sort.q10.rmdup.narrowPeak_peak_45930	74	.	2.63327	9.6684	7.49888	157
chr6	101377487	101378568	SRR8861850-51_trimmed.fq.sort.sort.q10.rmdup.narrowPeak_peak_45931	820	.	7.85823	85.0501	82.0346	245
chr6	101473342	101473781	SRR8861850-51_trimmed.fq.sort.sort.q10.rmdup.narrowPeak_peak_45932	122	.	3.96424	14.5124	12.2302	153
chr6	101514118	101514616	SRR8861850-51_trimmed.fq.sort.sort.q10.rmdup.narrowPeak_peak_45933	128	.	4.05434	15.1639	12.8695	158
chr6	101773095	101773486	SRR8861850-51_trimmed.fq.sort.sort.q10.rmdup.narrowPeak_peak_45934	69	.	3.15337	9.1089	6.95603	97
chr6	103558854	103559106	SRR8861850-51_trimmed.fq.sort.sort.q10.rmdup.narrowPeak_peak_45935	54	.	2.88308	7.51267	5.41384	107
chr6	106768645	106769953	SRR8861850-51_trimmed.fq.sort.sort.q10.rmdup.narrowPeak_peak_45937	736	.	8.81403	76.6363	73.6981	208
chr6	106799480	106800441	SRR8861850-51_trimmed.fq.sort.sort.q10.rmdup.narrowPeak_peak_45938	875	.	11.1104	90.5969	87.5299	398
chr6	107529132	107529550	SRR8861850-51_trimmed.fq.sort.sort.q10.rmdup.narrowPeak_peak_45939	237	.	4.17698	26.2059	23.7484	234
chr6	107529765	107530980	SRR8861850-51_trimmed.fq.sort.sort.q10.rmdup.narrowPeak_peak_45940	844	.	8.10486	87.5249	84.4863	192
chr6	107625074	107626239	SRR8861850-51_trimmed.fq.sort.sort.q10.rmdup.narrowPeak_peak_45941	165	.	4.44414	18.9269	16.569	743
chr6	107652156	107652627	SRR8861850-51_trimmed.fq.sort.sort.q10.rmdup.narrowPeak_peak_45942	141	.	4.09987	16.4992	14.1808	307
chr6	107653593	107653804	SRR8861850-51_trimmed.fq.sort.sort.q10.rmdup.narrowPeak_peak_45943	70	.	3.03108	9.21916	7.06343	63
chr6	107654171	107654510	SRR8861850-51_trimmed.fq.sort.sort.q10.rmdup.narrowPeak_peak_45944	156	.	4.16506	17.9545	15.6117	188
chr6	108064810	108065681	SRR8861850-51_trimmed.fq.sort.sort.q10.rmdup.narrowPeak_peak_45945	2369	.	16.2876	242.481	236.968	352
chr6	108095775	108096001	SRR8861850-51_trimmed.fq.sort.sort.q10.rmdup.narrowPeak_peak_45946	31	.	2.4326	5.11731	3.13091	45
chr6	108098712	108099103	SRR8861850-51_trimmed.fq.sort.sort.q10.rmdup.narrowPeak_peak_45947	64	.	3.06328	8.56443	6.42877	127
chr6	108185095	108186030	SRR8861850-51_trimmed.fq.sort.sort.q10.rmdup.narrowPeak_peak_45948	454	.	7.59825	48.1443	45.4619	283
chr6	108212151	108213592	SRR8861850-51_trimmed.fq.sort.sort.q10.rmdup.narrowPeak_peak_45949	840	.	7.91766	87.0832	84.0487	622
chr6	108235521	108236435	SRR8861850-51_trimmed.fq.sort.sort.q10.rmdup.narrowPeak_peak_45950	178	.	4.15854	20.2549	17.8767	334
chr6	108248563	108249645	SRR8861850-51_trimmed.fq.sort.sort.q10.rmdup.narrowPeak_peak_45951	323	.	5.08252	34.9187	32.3638	197
chr6	108256168	108256377	SRR8861850-51_trimmed.fq.sort.sort.q10.rmdup.narrowPeak_peak_45952	37	.	2.45228	5.73229	3.71393	70
chr6	108274236	108274513	SRR8861850-51_trimmed.fq.sort.sort.q10.rmdup.narrowPeak_peak_45953	74	.	3.24347	9.6653	7.49583	131
chr6	108290428	108290677	SRR8861850-51_trimmed.fq.sort.sort.q10.rmdup.narrowPeak_peak_45954	44	.	2.70289	6.51281	4.45491	81
chr6	108305347	108305696	SRR8861850-51_trimmed.fq.sort.sort.q10.rmdup.narrowPeak_peak_45955	72	.	3.1907	9.46049	7.29856	108
chr6	108306291	108306687	SRR8861850-51_trimmed.fq.sort.sort.q10.rmdup.narrowPeak_peak_45956	79	.	3.24185	10.0868	7.90701	202
chr6	108456146	108457366	SRR8861850-51_trimmed.fq.sort.sort.q10.rmdup.narrowPeak_peak_45957	367	.	4.55743	39.36	36.7601	629
chr6	108457655	108458113	SRR8861850-51_trimmed.fq.sort.sort.q10.rmdup.narrowPeak_peak_45958	262	.	3.9204	28.7484	26.2607	289
chr6	108458363	108458802	SRR8861850-51_trimmed.fq.sort.sort.q10.rmdup.narrowPeak_peak_45959	44	.	2.11776	6.538	4.47921	115
chr6	108477031	108477312	SRR8861850-51_trimmed.fq.sort.sort.q10.rmdup.narrowPeak_peak_45960	44	.	2.70289	6.51281	4.45491	186
chr6	108494536	108494997	SRR8861850-51_trimmed.fq.sort.sort.q10.rmdup.narrowPeak_peak_45961	136	.	3.74662	15.9236	13.6154	220
chr6	108517590	108517990	SRR8861850-51_trimmed.fq.sort.sort.q10.rmdup.narrowPeak_peak_45962	35	.	2.44596	5.57192	3.55986	315
chr6	108570143	108571119	SRR8861850-51_trimmed.fq.sort.sort.q10.rmdup.narrowPeak_peak_45963	128	.	3.74479	15.1411	12.8481	375
chr6	108571276	108571759	SRR8861850-51_trimmed.fq.sort.sort.q10.rmdup.narrowPeak_peak_45964	221	.	4.80084	24.5438	22.1071	160
chr6	108658807	108659187	SRR8861850-51_trimmed.fq.sort.sort.q10.rmdup.narrowPeak_peak_45965	131	.	3.74926	15.4206	13.1217	243
chr6	108659331	108659723	SRR8861850-51_trimmed.fq.sort.sort.q10.rmdup.narrowPeak_peak_45966	408	.	6.58052	43.4397	40.8006	200
chr6	108659946	108660413	SRR8861850-51_trimmed.fq.sort.sort.q10.rmdup.narrowPeak_peak_45967	173	.	4.27575	19.6728	17.3035	169
chr6	108660752	108660961	SRR8861850-51_trimmed.fq.sort.sort.q10.rmdup.narrowPeak_peak_45968	39	.	2.45618	6.02154	3.99184	35
chr6	108667799	108668081	SRR8861850-51_trimmed.fq.sort.sort.q10.rmdup.narrowPeak_peak_45969	90	.	3.43083	11.3026	9.09122	92
chr6	108668160	108669073	SRR8861850-51_trimmed.fq.sort.sort.q10.rmdup.narrowPeak_peak_45970	323	.	6.28821	34.8821	32.3276	262
chr6	108782982	108783990	SRR8861850-51_trimmed.fq.sort.sort.q10.rmdup.narrowPeak_peak_45971	1563	.	10.9656	160.227	156.343	316
chr6	108795403	108795969	SRR8861850-51_trimmed.fq.sort.sort.q10.rmdup.narrowPeak_peak_45972	64	.	3.06328	8.56443	6.42877	96
chr6	108828054	108828410	SRR8861850-51_trimmed.fq.sort.sort.q10.rmdup.narrowPeak_peak_45973	366	.	4.58254	39.2615	36.6626	162
chr6	108828557	108829474	SRR8861850-51_trimmed.fq.sort.sort.q10.rmdup.narrowPeak_peak_45974	1351	.	9.28794	138.704	135.118	302
chr6	108874980	108875292	SRR8861850-51_trimmed.fq.sort.sort.q10.rmdup.narrowPeak_peak_45975	35	.	2.5227	5.56799	3.55612	130
chr6	108875783	108876005	SRR8861850-51_trimmed.fq.sort.sort.q10.rmdup.narrowPeak_peak_45976	48	.	2.76805	6.91495	4.84329	152
chr6	111923634	111924289	SRR8861850-51_trimmed.fq.sort.sort.q10.rmdup.narrowPeak_peak_45977	91	.	3.51376	11.4032	9.188	458
chr6	112051665	112052335	SRR8861850-51_trimmed.fq.sort.sort.q10.rmdup.narrowPeak_peak_45978	106	.	2.91619	12.9353	10.6859	367
chr6	112052972	112053446	SRR8861850-51_trimmed.fq.sort.sort.q10.rmdup.narrowPeak_peak_45979	102	.	2.87125	12.4644	10.2257	285
chr6	112083889	112084175	SRR8861850-51_trimmed.fq.sort.sort.q10.rmdup.narrowPeak_peak_45980	74	.	3.24347	9.6653	7.49583	133
chr6	112084273	112084772	SRR8861850-51_trimmed.fq.sort.sort.q10.rmdup.narrowPeak_peak_45981	190	.	4.8652	21.4301	19.0348	166
chr6	112210077	112211034	SRR8861850-51_trimmed.fq.sort.sort.q10.rmdup.narrowPeak_peak_45982	255	.	5.42911	27.983	25.5043	278
chr6	112245441	112245693	SRR8861850-51_trimmed.fq.sort.sort.q10.rmdup.narrowPeak_peak_45983	27	.	2.3425	4.68172	2.72316	197
chr6	112273823	112274092	SRR8861850-51_trimmed.fq.sort.sort.q10.rmdup.narrowPeak_peak_45984	91	.	3.51376	11.4032	9.188	131
chr6	112311704	112312109	SRR8861850-51_trimmed.fq.sort.sort.q10.rmdup.narrowPeak_peak_45985	54	.	2.88308	7.51267	5.41384	204
chr6	112387623	112387872	SRR8861850-51_trimmed.fq.sort.sort.q10.rmdup.narrowPeak_peak_45986	49	.	2.79299	7.00606	4.92711	100
chr6	112544080	112544361	SRR8861850-51_trimmed.fq.sort.sort.q10.rmdup.narrowPeak_peak_45987	44	.	2.70289	6.51281	4.45491	108
chr6	112544551	112544920	SRR8861850-51_trimmed.fq.sort.sort.q10.rmdup.narrowPeak_peak_45988	162	.	4.50482	18.5594	16.2068	179
chr6	112696001	112696843	SRR8861850-51_trimmed.fq.sort.sort.q10.rmdup.narrowPeak_peak_45989	928	.	9.24155	95.9689	92.8508	544
chr6	112728332	112729648	SRR8861850-51_trimmed.fq.sort.sort.q10.rmdup.narrowPeak_peak_45990	690	.	7.5473	71.9861	69.0895	753
chr6	112754153	112755013	SRR8861850-51_trimmed.fq.sort.sort.q10.rmdup.narrowPeak_peak_45991	217	.	4.22938	24.1925	21.7606	267
chr6	112810178	112810569	SRR8861850-51_trimmed.fq.sort.sort.q10.rmdup.narrowPeak_peak_45992	54	.	2.88308	7.51267	5.41384	42
chr6	112880059	112881192	SRR8861850-51_trimmed.fq.sort.sort.q10.rmdup.narrowPeak_peak_45993	529	.	6.872	55.7301	52.9794	483
chr6	112946734	112947883	SRR8861850-51_trimmed.fq.sort.sort.q10.rmdup.narrowPeak_peak_45994	677	.	6.69863	70.6117	67.7275	351
chr6	112958400	112959161	SRR8861850-51_trimmed.fq.sort.sort.q10.rmdup.narrowPeak_peak_45995	120	.	3.58218	14.3574	12.0791	411
chr6	112972582	112972923	SRR8861850-51_trimmed.fq.sort.sort.q10.rmdup.narrowPeak_peak_45996	84	.	2.719	10.6572	8.46208	175
chr6	112973058	112973489	SRR8861850-51_trimmed.fq.sort.sort.q10.rmdup.narrowPeak_peak_45997	155	.	3.41818	17.9013	15.5593	232
chr6	112974004	112974535	SRR8861850-51_trimmed.fq.sort.sort.q10.rmdup.narrowPeak_peak_45998	236	.	4.07376	26.0571	23.6013	258
chr6	113000704	113000997	SRR8861850-51_trimmed.fq.sort.sort.q10.rmdup.narrowPeak_peak_45999	86	.	3.42366	10.8127	8.61216	169
chr6	113011867	113013727	SRR8861850-51_trimmed.fq.sort.sort.q10.rmdup.narrowPeak_peak_46000	334	.	4.16581	36.0359	33.4694	1342
chr6	113017305	113017566	SRR8861850-51_trimmed.fq.sort.sort.q10.rmdup.narrowPeak_peak_46001	71	.	2.48591	9.35049	7.19133	113
chr6	113037825	113038933	SRR8861850-51_trimmed.fq.sort.sort.q10.rmdup.narrowPeak_peak_46002	178	.	4.66287	20.2126	17.835	176
chr6	113045441	113046964	SRR8861850-51_trimmed.fq.sort.sort.q10.rmdup.narrowPeak_peak_46003	1630	.	9.57747	167.07	163.084	511
chr6	113075711	113076599	SRR8861850-51_trimmed.fq.sort.sort.q10.rmdup.narrowPeak_peak_46004	734	.	3.723	76.3869	73.4509	482
chr6	113076838	113077345	SRR8861850-51_trimmed.fq.sort.sort.q10.rmdup.narrowPeak_peak_46005	1211	.	4.69306	124.527	121.112	270
chr6	113077535	113078671	SRR8861850-51_trimmed.fq.sort.sort.q10.rmdup.narrowPeak_peak_46006	1214	.	4.68238	124.894	121.475	262
chr6	113099554	113100042	SRR8861850-51_trimmed.fq.sort.sort.q10.rmdup.narrowPeak_peak_46007	64	.	3.06328	8.56443	6.42877	170
chr6	113166586	113166911	SRR8861850-51_trimmed.fq.sort.sort.q10.rmdup.narrowPeak_peak_46008	44	.	2.70289	6.51281	4.45491	176
chr6	113237178	113238497	SRR8861850-51_trimmed.fq.sort.sort.q10.rmdup.narrowPeak_peak_46009	819	.	8.11827	84.983	81.9681	364
chr6	113306537	113308095	SRR8861850-51_trimmed.fq.sort.sort.q10.rmdup.narrowPeak_peak_46010	2231	.	8.9891	228.281	223.161	511
chr6	113326002	113326745	SRR8861850-51_trimmed.fq.sort.sort.q10.rmdup.narrowPeak_peak_46011	1052	.	6.65808	108.497	105.255	340
chr6	113326852	113327682	SRR8861850-51_trimmed.fq.sort.sort.q10.rmdup.narrowPeak_peak_46012	915	.	6.13919	94.6165	91.5114	456
chr6	113333330	113333908	SRR8861850-51_trimmed.fq.sort.sort.q10.rmdup.narrowPeak_peak_46013	157	.	4.08094	18.127	15.7816	133
chr6	113343437	113344361	SRR8861850-51_trimmed.fq.sort.sort.q10.rmdup.narrowPeak_peak_46014	734	.	7.8721	76.3592	73.4234	408
chr6	113377179	113378770	SRR8861850-51_trimmed.fq.sort.sort.q10.rmdup.narrowPeak_peak_46015	2078	.	8.18075	212.647	207.844	813
chr6	113392299	113392860	SRR8861850-51_trimmed.fq.sort.sort.q10.rmdup.narrowPeak_peak_46016	251	.	5.20542	27.6434	25.1684	230
chr6	113408047	113408328	SRR8861850-51_trimmed.fq.sort.sort.q10.rmdup.narrowPeak_peak_46017	19	.	1.97544	3.85723	1.96282	107
chr6	113408459	113409391	SRR8861850-51_trimmed.fq.sort.sort.q10.rmdup.narrowPeak_peak_46018	225	.	4.45907	24.967	22.5252	525
chr6	113418451	113419823	SRR8861850-51_trimmed.fq.sort.sort.q10.rmdup.narrowPeak_peak_46019	822	.	7.34499	85.2628	82.2454	698
chr6	113442139	113443411	SRR8861850-51_trimmed.fq.sort.sort.q10.rmdup.narrowPeak_peak_46020	1198	.	9.38496	123.296	119.895	753
chr6	113458799	113459238	SRR8861850-51_trimmed.fq.sort.sort.q10.rmdup.narrowPeak_peak_46021	183	.	4.77511	20.7002	18.3153	162
chr6	113483560	113483915	SRR8861850-51_trimmed.fq.sort.sort.q10.rmdup.narrowPeak_peak_46022	91	.	3.51376	11.4032	9.188	133
chr6	113530911	113532281	SRR8861850-51_trimmed.fq.sort.sort.q10.rmdup.narrowPeak_peak_46023	1146	.	8.74371	118.036	114.694	499
chr6	113604323	113605543	SRR8861850-51_trimmed.fq.sort.sort.q10.rmdup.narrowPeak_peak_46024	1357	.	9.29694	139.376	135.781	669
chr6	113623968	113624872	SRR8861850-51_trimmed.fq.sort.sort.q10.rmdup.narrowPeak_peak_46025	1336	.	9.94665	137.24	133.673	230
chr6	113638378	113638977	SRR8861850-51_trimmed.fq.sort.sort.q10.rmdup.narrowPeak_peak_46026	148	.	4.32462	17.1744	14.8445	146
chr6	113650140	113650414	SRR8861850-51_trimmed.fq.sort.sort.q10.rmdup.narrowPeak_peak_46027	35	.	2.5227	5.56799	3.55612	188
chr6	113657502	113657946	SRR8861850-51_trimmed.fq.sort.sort.q10.rmdup.narrowPeak_peak_46028	30	.	2.36345	5.00745	3.03378	85
chr6	113667760	113668157	SRR8861850-51_trimmed.fq.sort.sort.q10.rmdup.narrowPeak_peak_46029	66	.	2.74013	8.80256	6.66041	244
chr6	113668718	113669759	SRR8861850-51_trimmed.fq.sort.sort.q10.rmdup.narrowPeak_peak_46030	106	.	3.24992	12.9064	10.6576	396
chr6	113689774	113691329	SRR8861850-51_trimmed.fq.sort.sort.q10.rmdup.narrowPeak_peak_46031	240	.	4.45171	26.4926	24.0317	1140
chr6	113696116	113697296	SRR8861850-51_trimmed.fq.sort.sort.q10.rmdup.narrowPeak_peak_46032	516	.	5.94553	54.3735	51.6349	462
chr6	113697391	113698043	SRR8861850-51_trimmed.fq.sort.sort.q10.rmdup.narrowPeak_peak_46033	223	.	3.9756	24.7955	22.3557	186
chr6	113740003	113741120	SRR8861850-51_trimmed.fq.sort.sort.q10.rmdup.narrowPeak_peak_46034	1528	.	11.0069	156.717	152.885	558
chr6	113778348	113778774	SRR8861850-51_trimmed.fq.sort.sort.q10.rmdup.narrowPeak_peak_46035	141	.	4.23453	16.4952	14.1768	176
chr6	114336569	114337019	SRR8861850-51_trimmed.fq.sort.sort.q10.rmdup.narrowPeak_peak_46036	54	.	2.88308	7.51267	5.41384	300
chr6	114714157	114715804	SRR8861850-51_trimmed.fq.sort.sort.q10.rmdup.narrowPeak_peak_46038	310	.	3.91951	33.6263	31.0847	1438
chr6	114724287	114724624	SRR8861850-51_trimmed.fq.sort.sort.q10.rmdup.narrowPeak_peak_46039	56	.	2.50374	7.77153	5.66484	154
chr6	114724943	114725377	SRR8861850-51_trimmed.fq.sort.sort.q10.rmdup.narrowPeak_peak_46040	108	.	3.16693	13.0883	10.836	191
chr6	114734269	114734666	SRR8861850-51_trimmed.fq.sort.sort.q10.rmdup.narrowPeak_peak_46041	38	.	2.57505	5.89931	3.87446	198
chr6	114746589	114746877	SRR8861850-51_trimmed.fq.sort.sort.q10.rmdup.narrowPeak_peak_46042	59	.	2.97318	8.03224	5.91455	34
chr6	114781037	114782276	SRR8861850-51_trimmed.fq.sort.sort.q10.rmdup.narrowPeak_peak_46043	229	.	4.23547	25.419	22.9712	778
chr6	114791883	114792274	SRR8861850-51_trimmed.fq.sort.sort.q10.rmdup.narrowPeak_peak_46044	50	.	2.69852	7.14476	5.06136	107
chr6	114800334	114800579	SRR8861850-51_trimmed.fq.sort.sort.q10.rmdup.narrowPeak_peak_46045	42	.	2.27109	6.32179	4.27558	87
chr6	114803910	114804598	SRR8861850-51_trimmed.fq.sort.sort.q10.rmdup.narrowPeak_peak_46046	107	.	3.08744	13.0391	10.7877	293
chr6	114809223	114809771	SRR8861850-51_trimmed.fq.sort.sort.q10.rmdup.narrowPeak_peak_46047	106	.	3.47238	12.8795	10.6312	202
chr6	114820290	114820567	SRR8861850-51_trimmed.fq.sort.sort.q10.rmdup.narrowPeak_peak_46048	33	.	2.4096	5.30361	3.30926	110
chr6	114841017	114841232	SRR8861850-51_trimmed.fq.sort.sort.q10.rmdup.narrowPeak_peak_46049	55	.	2.54103	7.67241	5.56871	105
chr6	114841572	114841798	SRR8861850-51_trimmed.fq.sort.sort.q10.rmdup.narrowPeak_peak_46050	55	.	2.50341	7.62842	5.52609	85
chr6	114842177	114842488	SRR8861850-51_trimmed.fq.sort.sort.q10.rmdup.narrowPeak_peak_46051	65	.	2.62379	8.6917	6.55262	170
chr6	114846532	114846741	SRR8861850-51_trimmed.fq.sort.sort.q10.rmdup.narrowPeak_peak_46052	27	.	1.98566	4.67817	2.72316	71
chr6	114848871	114849277	SRR8861850-51_trimmed.fq.sort.sort.q10.rmdup.narrowPeak_peak_46053	61	.	2.43658	8.22959	6.10623	106
chr6	114868862	114869804	SRR8861850-51_trimmed.fq.sort.sort.q10.rmdup.narrowPeak_peak_46054	92	.	2.25883	11.4215	9.20592	775
chr6	114874222	114876450	SRR8861850-51_trimmed.fq.sort.sort.q10.rmdup.narrowPeak_peak_46055	769	.	3.90798	79.9193	76.9514	1162
chr6	114882065	114883897	SRR8861850-51_trimmed.fq.sort.sort.q10.rmdup.narrowPeak_peak_46056	757	.	4.48184	78.7032	75.7465	1112
chr6	114892069	114893030	SRR8861850-51_trimmed.fq.sort.sort.q10.rmdup.narrowPeak_peak_46057	227	.	3.5739	25.2369	22.7913	332
chr6	114899949	114900614	SRR8861850-51_trimmed.fq.sort.sort.q10.rmdup.narrowPeak_peak_46058	253	.	3.64017	27.8011	25.3244	207
chr6	114901444	114902516	SRR8861850-51_trimmed.fq.sort.sort.q10.rmdup.narrowPeak_peak_46059	198	.	3.28918	22.2349	19.8286	886
chr6	114919794	114920015	SRR8861850-51_trimmed.fq.sort.sort.q10.rmdup.narrowPeak_peak_46060	68	.	1.72021	9.00885	6.86124	51
chr6	114920107	114922216	SRR8861850-51_trimmed.fq.sort.sort.q10.rmdup.narrowPeak_peak_46061	903	.	4.02976	93.4563	90.3623	1120
chr6	114931174	114932268	SRR8861850-51_trimmed.fq.sort.sort.q10.rmdup.narrowPeak_peak_46062	147	.	3.36438	17.0905	14.7626	897
chr6	114941070	114941449	SRR8861850-51_trimmed.fq.sort.sort.q10.rmdup.narrowPeak_peak_46063	86	.	3.12425	10.8233	8.6225	220
chr6	114941597	114942050	SRR8861850-51_trimmed.fq.sort.sort.q10.rmdup.narrowPeak_peak_46064	38	.	2.42972	5.91463	3.88917	114
chr6	114957909	114958938	SRR8861850-51_trimmed.fq.sort.sort.q10.rmdup.narrowPeak_peak_46065	126	.	3.38856	14.9847	12.6943	268
chr6	114968278	114969005	SRR8861850-51_trimmed.fq.sort.sort.q10.rmdup.narrowPeak_peak_46066	646	.	5.97191	67.4678	64.6116	437
chr6	114969277	114970009	SRR8861850-51_trimmed.fq.sort.sort.q10.rmdup.narrowPeak_peak_46067	196	.	3.45248	22.072	19.6683	320
chr6	114988599	114989538	SRR8861850-51_trimmed.fq.sort.sort.q10.rmdup.narrowPeak_peak_46068	115	.	3.15051	13.8156	11.5483	266
chr6	114993923	114994154	SRR8861850-51_trimmed.fq.sort.sort.q10.rmdup.narrowPeak_peak_46069	62	.	2.42299	8.41561	6.2871	115
chr6	114996524	114996974	SRR8861850-51_trimmed.fq.sort.sort.q10.rmdup.narrowPeak_peak_46070	58	.	2.4902	7.98163	5.86862	328
chr6	114997732	114998205	SRR8861850-51_trimmed.fq.sort.sort.q10.rmdup.narrowPeak_peak_46071	61	.	2.51587	8.26163	6.13739	134
chr6	115005738	115005949	SRR8861850-51_trimmed.fq.sort.sort.q10.rmdup.narrowPeak_peak_46072	35	.	2.32118	5.59516	3.58218	148
chr6	115027711	115028020	SRR8861850-51_trimmed.fq.sort.sort.q10.rmdup.narrowPeak_peak_46073	52	.	2.74867	7.34461	5.25475	181
chr6	115037241	115037962	SRR8861850-51_trimmed.fq.sort.sort.q10.rmdup.narrowPeak_peak_46074	716	.	8.57245	74.605	71.685	468
chr6	115070200	115071432	SRR8861850-51_trimmed.fq.sort.sort.q10.rmdup.narrowPeak_peak_46075	249	.	4.77261	27.4361	24.9639	306
chr6	115228091	115228400	SRR8861850-51_trimmed.fq.sort.sort.q10.rmdup.narrowPeak_peak_46076	44	.	2.70289	6.51281	4.45491	121
chr6	115271702	115272444	SRR8861850-51_trimmed.fq.sort.sort.q10.rmdup.narrowPeak_peak_46077	68	.	3.02184	8.98718	6.84015	487
chr6	115538942	115539484	SRR8861850-51_trimmed.fq.sort.sort.q10.rmdup.narrowPeak_peak_46078	942	.	9.98123	97.3654	94.2338	337
chr6	115544157	115545187	SRR8861850-51_trimmed.fq.sort.sort.q10.rmdup.narrowPeak_peak_46079	1009	.	8.814	104.113	100.915	768
chr6	115601536	115601747	SRR8861850-51_trimmed.fq.sort.sort.q10.rmdup.narrowPeak_peak_46080	77	.	3.14757	9.9073	7.73195	105
chr6	115601933	115602606	SRR8861850-51_trimmed.fq.sort.sort.q10.rmdup.narrowPeak_peak_46081	893	.	10.7229	92.4107	89.3266	207
chr6	115651149	115651404	SRR8861850-51_trimmed.fq.sort.sort.q10.rmdup.narrowPeak_peak_46082	49	.	2.79299	7.00606	4.92711	119
chr6	115675206	115677227	SRR8861850-51_trimmed.fq.sort.sort.q10.rmdup.narrowPeak_peak_46083	1638	.	6.41442	167.88	163.882	1093
chr6	115717070	115718534	SRR8861850-51_trimmed.fq.sort.sort.q10.rmdup.narrowPeak_peak_46084	279	.	4.94204	30.4923	27.9848	558
chr6	115730375	115730741	SRR8861850-51_trimmed.fq.sort.sort.q10.rmdup.narrowPeak_peak_46085	74	.	3.24347	9.6653	7.49583	202
chr6	115763809	115765180	SRR8861850-51_trimmed.fq.sort.sort.q10.rmdup.narrowPeak_peak_46086	828	.	6.50282	85.8925	82.8692	389
chr6	115773866	115774377	SRR8861850-51_trimmed.fq.sort.sort.q10.rmdup.narrowPeak_peak_46087	569	.	4.61627	59.7295	56.9427	306
chr6	115774522	115775902	SRR8861850-51_trimmed.fq.sort.sort.q10.rmdup.narrowPeak_peak_46088	935	.	5.9224	96.6775	93.5527	493
chr6	115807705	115809124	SRR8861850-51_trimmed.fq.sort.sort.q10.rmdup.narrowPeak_peak_46089	1569	.	7.08572	160.851	156.958	671
chr6	115838140	115838541	SRR8861850-51_trimmed.fq.sort.sort.q10.rmdup.narrowPeak_peak_46090	264	.	5.39704	28.9705	26.4802	193
chr6	115852644	115853386	SRR8861850-51_trimmed.fq.sort.sort.q10.rmdup.narrowPeak_peak_46091	1080	.	6.23381	111.364	108.093	437
chr6	115853525	115854319	SRR8861850-51_trimmed.fq.sort.sort.q10.rmdup.narrowPeak_peak_46092	1037	.	6.11287	106.983	103.757	329
chr6	115886666	115886958	SRR8861850-51_trimmed.fq.sort.sort.q10.rmdup.narrowPeak_peak_46093	38	.	2.44254	5.83077	3.80858	145
chr6	115897988	115898197	SRR8861850-51_trimmed.fq.sort.sort.q10.rmdup.narrowPeak_peak_46094	36	.	2.31673	5.69876	3.68176	121
chr6	115905084	115905534	SRR8861850-51_trimmed.fq.sort.sort.q10.rmdup.narrowPeak_peak_46095	38	.	2.27316	5.86293	3.83952	331
chr6	115910321	115910540	SRR8861850-51_trimmed.fq.sort.sort.q10.rmdup.narrowPeak_peak_46096	27	.	2.12418	4.75702	2.79497	40
chr6	115910711	115910949	SRR8861850-51_trimmed.fq.sort.sort.q10.rmdup.narrowPeak_peak_46097	41	.	2.37359	6.1999	4.15822	132
chr6	115925921	115926635	SRR8861850-51_trimmed.fq.sort.sort.q10.rmdup.narrowPeak_peak_46098	228	.	4.69597	25.3349	22.8882	320
chr6	115957837	115958224	SRR8861850-51_trimmed.fq.sort.sort.q10.rmdup.narrowPeak_peak_46099	76	.	2.91246	9.81413	7.64104	163
chr6	115971419	115971821	SRR8861850-51_trimmed.fq.sort.sort.q10.rmdup.narrowPeak_peak_46100	33	.	2.29883	5.38045	3.38281	109
chr6	115993820	115994109	SRR8861850-51_trimmed.fq.sort.sort.q10.rmdup.narrowPeak_peak_46101	38	.	2.13983	5.85525	3.83212	174
chr6	116006314	116006658	SRR8861850-51_trimmed.fq.sort.sort.q10.rmdup.narrowPeak_peak_46102	61	.	2.70267	8.29579	6.17059	176
chr6	116019777	116019998	SRR8861850-51_trimmed.fq.sort.sort.q10.rmdup.narrowPeak_peak_46103	49	.	2.79299	7.00606	4.92711	78
chr6	116107192	116107857	SRR8861850-51_trimmed.fq.sort.sort.q10.rmdup.narrowPeak_peak_46105	162	.	4.50482	18.5594	16.2068	468
chr6	116192552	116193350	SRR8861850-51_trimmed.fq.sort.sort.q10.rmdup.narrowPeak_peak_46106	807	.	8.53936	83.7274	80.7241	374
chr6	116193685	116194031	SRR8861850-51_trimmed.fq.sort.sort.q10.rmdup.narrowPeak_peak_46107	149	.	3.62185	17.2696	14.9381	173
chr6	116207535	116208750	SRR8861850-51_trimmed.fq.sort.sort.q10.rmdup.narrowPeak_peak_46108	835	.	8.26393	86.6176	83.5875	710
chr6	116252650	116252986	SRR8861850-51_trimmed.fq.sort.sort.q10.rmdup.narrowPeak_peak_46109	35	.	2.5227	5.56799	3.55612	158
chr6	116263774	116264796	SRR8861850-51_trimmed.fq.sort.sort.q10.rmdup.narrowPeak_peak_46110	1061	.	9.26221	109.451	106.2	769
chr6	116266468	116266680	SRR8861850-51_trimmed.fq.sort.sort.q10.rmdup.narrowPeak_peak_46111	61	.	2.54491	8.27404	6.14945	88
chr6	116337819	116338507	SRR8861850-51_trimmed.fq.sort.sort.q10.rmdup.narrowPeak_peak_46112	148	.	4.32462	17.1744	14.8445	503
chr6	116406612	116406898	SRR8861850-51_trimmed.fq.sort.sort.q10.rmdup.narrowPeak_peak_46113	35	.	2.4124	5.57923	3.56687	106
chr6	116628065	116629470	SRR8861850-51_trimmed.fq.sort.sort.q10.rmdup.narrowPeak_peak_46114	1723	.	9.28701	176.452	172.322	568
chr6	116673563	116674256	SRR8861850-51_trimmed.fq.sort.sort.q10.rmdup.narrowPeak_peak_46115	311	.	5.95185	33.6945	31.1523	487
chr6	116857323	116858016	SRR8861850-51_trimmed.fq.sort.sort.q10.rmdup.narrowPeak_peak_46116	227	.	4.44601	25.2038	22.7587	275
chr6	116946484	116947291	SRR8861850-51_trimmed.fq.sort.sort.q10.rmdup.narrowPeak_peak_46117	247	.	5.04552	27.1908	24.7213	239
chr6	116959294	116960595	SRR8861850-51_trimmed.fq.sort.sort.q10.rmdup.narrowPeak_peak_46118	942	.	8.08281	97.3788	94.2471	421
chr6	116980332	116981095	SRR8861850-51_trimmed.fq.sort.sort.q10.rmdup.narrowPeak_peak_46119	172	.	4.60879	19.6494	17.2804	336
chr6	117067196	117068358	SRR8861850-51_trimmed.fq.sort.sort.q10.rmdup.narrowPeak_peak_46120	617	.	6.9363	64.6122	61.7814	812
chr6	117080658	117080906	SRR8861850-51_trimmed.fq.sort.sort.q10.rmdup.narrowPeak_peak_46121	31	.	2.4326	5.11731	3.13091	118
chr6	117081635	117081903	SRR8861850-51_trimmed.fq.sort.sort.q10.rmdup.narrowPeak_peak_46122	103	.	3.69395	12.6162	10.373	145
chr6	117102442	117102730	SRR8861850-51_trimmed.fq.sort.sort.q10.rmdup.narrowPeak_peak_46123	40	.	2.57312	6.04177	4.00582	201
chr6	117105365	117105662	SRR8861850-51_trimmed.fq.sort.sort.q10.rmdup.narrowPeak_peak_46124	67	.	3.09062	8.86761	6.72373	166
chr6	117151324	117152332	SRR8861850-51_trimmed.fq.sort.sort.q10.rmdup.narrowPeak_peak_46125	238	.	4.27665	26.2873	23.8288	185
chr6	117153575	117153894	SRR8861850-51_trimmed.fq.sort.sort.q10.rmdup.narrowPeak_peak_46126	91	.	2.8713	11.3969	9.18347	200
chr6	117166396	117166857	SRR8861850-51_trimmed.fq.sort.sort.q10.rmdup.narrowPeak_peak_46127	114	.	3.70685	13.6869	11.4221	313
chr6	117168582	117169559	SRR8861850-51_trimmed.fq.sort.sort.q10.rmdup.narrowPeak_peak_46128	314	.	6.00299	33.9453	31.4005	344
chr6	117250330	117250542	SRR8861850-51_trimmed.fq.sort.sort.q10.rmdup.narrowPeak_peak_46129	44	.	2.70289	6.51281	4.45491	102
chr6	117271379	117271686	SRR8861850-51_trimmed.fq.sort.sort.q10.rmdup.narrowPeak_peak_46130	68	.	3.08222	9.03422	6.88583	194
chr6	117271854	117272194	SRR8861850-51_trimmed.fq.sort.sort.q10.rmdup.narrowPeak_peak_46131	39	.	2.54574	5.94128	3.91475	168
chr6	117272628	117272865	SRR8861850-51_trimmed.fq.sort.sort.q10.rmdup.narrowPeak_peak_46132	49	.	2.76448	7.07039	4.98942	158
chr6	117406582	117407071	SRR8861850-51_trimmed.fq.sort.sort.q10.rmdup.narrowPeak_peak_46133	77	.	3.19065	9.87861	7.70393	234
chr6	117407495	117408224	SRR8861850-51_trimmed.fq.sort.sort.q10.rmdup.narrowPeak_peak_46134	141	.	4.08558	16.4358	14.1193	273
chr6	117423312	117423999	SRR8861850-51_trimmed.fq.sort.sort.q10.rmdup.narrowPeak_peak_46135	49	.	2.79299	7.00606	4.92711	567
chr6	117427649	117428121	SRR8861850-51_trimmed.fq.sort.sort.q10.rmdup.narrowPeak_peak_46136	78	.	3.17434	10.0196	7.84149	239
chr6	117428361	117428639	SRR8861850-51_trimmed.fq.sort.sort.q10.rmdup.narrowPeak_peak_46137	49	.	2.74959	7.01429	4.93508	94
chr6	117613922	117614681	SRR8861850-51_trimmed.fq.sort.sort.q10.rmdup.narrowPeak_peak_46138	52	.	2.74867	7.34461	5.25475	166
chr6	117646814	117647193	SRR8861850-51_trimmed.fq.sort.sort.q10.rmdup.narrowPeak_peak_46139	109	.	3.78405	13.2382	10.9818	246
chr6	117653884	117654330	SRR8861850-51_trimmed.fq.sort.sort.q10.rmdup.narrowPeak_peak_46140	44	.	2.32199	6.45746	4.40644	195
chr6	117654557	117654782	SRR8861850-51_trimmed.fq.sort.sort.q10.rmdup.narrowPeak_peak_46141	59	.	2.53055	8.05342	5.93505	132
chr6	117657975	117658594	SRR8861850-51_trimmed.fq.sort.sort.q10.rmdup.narrowPeak_peak_46142	126	.	3.41395	14.8993	12.6104	507
chr6	117670634	117671321	SRR8861850-51_trimmed.fq.sort.sort.q10.rmdup.narrowPeak_peak_46143	225	.	4.75696	24.9929	22.5506	457
chr6	117671725	117672335	SRR8861850-51_trimmed.fq.sort.sort.q10.rmdup.narrowPeak_peak_46144	163	.	4.0898	18.7425	16.3873	179
chr6	117677270	117677504	SRR8861850-51_trimmed.fq.sort.sort.q10.rmdup.narrowPeak_peak_46145	28	.	2.3495	4.83152	2.86601	108
chr6	117677928	117678184	SRR8861850-51_trimmed.fq.sort.sort.q10.rmdup.narrowPeak_peak_46146	35	.	2.5227	5.56799	3.55612	115
chr6	117840817	117842435	SRR8861850-51_trimmed.fq.sort.sort.q10.rmdup.narrowPeak_peak_46147	2063	.	8.74306	211.146	206.371	610
chr6	117862856	117863672	SRR8861850-51_trimmed.fq.sort.sort.q10.rmdup.narrowPeak_peak_46148	1001	.	11.6436	103.3	100.11	368
chr6	117878935	117880795	SRR8861850-51_trimmed.fq.sort.sort.q10.rmdup.narrowPeak_peak_46149	1699	.	7.35992	174	169.909	428
chr6	117905876	117906497	SRR8861850-51_trimmed.fq.sort.sort.q10.rmdup.narrowPeak_peak_46150	704	.	4.26169	73.342	70.4333	454
chr6	117906735	117908432	SRR8861850-51_trimmed.fq.sort.sort.q10.rmdup.narrowPeak_peak_46151	1058	.	5.20653	109.065	105.817	553
chr6	117916447	117918460	SRR8861850-51_trimmed.fq.sort.sort.q10.rmdup.narrowPeak_peak_46152	1287	.	5.86713	132.275	128.768	1164
chr6	117934239	117934493	SRR8861850-51_trimmed.fq.sort.sort.q10.rmdup.narrowPeak_peak_46153	39	.	2.55936	5.99131	3.96279	194
chr6	118138530	118139080	SRR8861850-51_trimmed.fq.sort.sort.q10.rmdup.narrowPeak_peak_46154	558	.	8.55895	58.591	55.8145	348
chr6	118251320	118251779	SRR8861850-51_trimmed.fq.sort.sort.q10.rmdup.narrowPeak_peak_46155	39	.	2.61279	6.03331	3.99775	117
chr6	118259757	118260009	SRR8861850-51_trimmed.fq.sort.sort.q10.rmdup.narrowPeak_peak_46156	43	.	2.63527	6.42407	4.37419	99
chr6	118418928	118420131	SRR8861850-51_trimmed.fq.sort.sort.q10.rmdup.narrowPeak_peak_46157	1296	.	10.1053	133.132	129.615	360
chr6	118440606	118440948	SRR8861850-51_trimmed.fq.sort.sort.q10.rmdup.narrowPeak_peak_46158	109	.	3.78405	13.2382	10.9818	178
chr6	118454648	118455892	SRR8861850-51_trimmed.fq.sort.sort.q10.rmdup.narrowPeak_peak_46159	2303	.	12.268	235.659	230.351	703
chr6	118478389	118479349	SRR8861850-51_trimmed.fq.sort.sort.q10.rmdup.narrowPeak_peak_46160	1248	.	9.29878	128.348	124.888	766
chr6	118479437	118479768	SRR8861850-51_trimmed.fq.sort.sort.q10.rmdup.narrowPeak_peak_46161	239	.	3.90016	26.4164	23.9563	138
chr6	118520375	118520586	SRR8861850-51_trimmed.fq.sort.sort.q10.rmdup.narrowPeak_peak_46162	44	.	2.53061	6.46505	4.41366	108
chr6	118521413	118521791	SRR8861850-51_trimmed.fq.sort.sort.q10.rmdup.narrowPeak_peak_46163	51	.	2.67153	7.1957	5.11072	203
chr6	118561562	118562789	SRR8861850-51_trimmed.fq.sort.sort.q10.rmdup.narrowPeak_peak_46164	1428	.	8.70349	146.564	142.874	907
chr6	118574857	118575211	SRR8861850-51_trimmed.fq.sort.sort.q10.rmdup.narrowPeak_peak_46165	122	.	3.96424	14.5124	12.2302	166
chr6	118626703	118626945	SRR8861850-51_trimmed.fq.sort.sort.q10.rmdup.narrowPeak_peak_46166	56	.	2.76551	7.74829	5.64228	97
chr6	118627292	118627501	SRR8861850-51_trimmed.fq.sort.sort.q10.rmdup.narrowPeak_peak_46167	31	.	2.34219	5.18262	3.19347	60
chr6	118792026	118792428	SRR8861850-51_trimmed.fq.sort.sort.q10.rmdup.narrowPeak_peak_46168	64	.	2.92208	8.57556	6.43956	139
chr6	118827391	118827604	SRR8861850-51_trimmed.fq.sort.sort.q10.rmdup.narrowPeak_peak_46169	34	.	2.40096	5.40371	3.40514	52
chr6	118827845	118828426	SRR8861850-51_trimmed.fq.sort.sort.q10.rmdup.narrowPeak_peak_46170	123	.	3.81252	14.6713	12.3865	164
chr6	118835314	118835561	SRR8861850-51_trimmed.fq.sort.sort.q10.rmdup.narrowPeak_peak_46171	29	.	2.34689	4.9485	2.97759	172
chr6	118860033	118860493	SRR8861850-51_trimmed.fq.sort.sort.q10.rmdup.narrowPeak_peak_46172	118	.	3.64636	14.1702	11.8954	310
chr6	118860592	118860846	SRR8861850-51_trimmed.fq.sort.sort.q10.rmdup.narrowPeak_peak_46173	55	.	2.73044	7.60206	5.50051	171
chr6	118873181	118873409	SRR8861850-51_trimmed.fq.sort.sort.q10.rmdup.narrowPeak_peak_46174	44	.	2.57641	6.5026	4.44987	64
chr6	118907895	118908377	SRR8861850-51_trimmed.fq.sort.sort.q10.rmdup.narrowPeak_peak_46175	146	.	3.61633	16.9909	14.6646	296
chr6	118923317	118923526	SRR8861850-51_trimmed.fq.sort.sort.q10.rmdup.narrowPeak_peak_46176	41	.	2.10676	6.17275	4.13209	39
chr6	118927004	118927895	SRR8861850-51_trimmed.fq.sort.sort.q10.rmdup.narrowPeak_peak_46177	132	.	2.72432	15.5781	13.2766	172
chr6	118928473	118929664	SRR8861850-51_trimmed.fq.sort.sort.q10.rmdup.narrowPeak_peak_46178	113	.	2.61251	13.643	11.379	189
chr6	118958536	118958862	SRR8861850-51_trimmed.fq.sort.sort.q10.rmdup.narrowPeak_peak_46179	40	.	2.58238	6.07567	4.03847	74
chr6	118964192	118964401	SRR8861850-51_trimmed.fq.sort.sort.q10.rmdup.narrowPeak_peak_46180	31	.	2.4326	5.11731	3.13091	138
chr6	118980232	118980643	SRR8861850-51_trimmed.fq.sort.sort.q10.rmdup.narrowPeak_peak_46181	87	.	2.53087	10.929	8.72587	297
chr6	118983583	118984348	SRR8861850-51_trimmed.fq.sort.sort.q10.rmdup.narrowPeak_peak_46182	303	.	4.20912	32.914	30.38	446
chr6	118984586	118985107	SRR8861850-51_trimmed.fq.sort.sort.q10.rmdup.narrowPeak_peak_46183	125	.	2.94612	14.7942	12.5072	213
chr6	118991327	118991552	SRR8861850-51_trimmed.fq.sort.sort.q10.rmdup.narrowPeak_peak_46184	32	.	2.36535	5.26993	3.27709	73
chr6	119001338	119001916	SRR8861850-51_trimmed.fq.sort.sort.q10.rmdup.narrowPeak_peak_46185	54	.	2.6911	7.59811	5.49667	511
chr6	119009490	119010475	SRR8861850-51_trimmed.fq.sort.sort.q10.rmdup.narrowPeak_peak_46186	176	.	3.65736	19.975	17.6014	768
chr6	119010656	119011020	SRR8861850-51_trimmed.fq.sort.sort.q10.rmdup.narrowPeak_peak_46187	89	.	2.74416	11.1411	8.93326	171
chr6	119015199	119015408	SRR8861850-51_trimmed.fq.sort.sort.q10.rmdup.narrowPeak_peak_46188	42	.	2.16889	6.32855	4.28215	55
chr6	119015718	119016296	SRR8861850-51_trimmed.fq.sort.sort.q10.rmdup.narrowPeak_peak_46189	341	.	4.84416	36.7435	34.1697	191
chr6	119016390	119016698	SRR8861850-51_trimmed.fq.sort.sort.q10.rmdup.narrowPeak_peak_46190	67	.	2.55089	8.89014	6.74566	188
chr6	119027644	119028431	SRR8861850-51_trimmed.fq.sort.sort.q10.rmdup.narrowPeak_peak_46191	285	.	5.21831	31.0206	28.5071	355
chr6	119037121	119037354	SRR8861850-51_trimmed.fq.sort.sort.q10.rmdup.narrowPeak_peak_46192	22	.	2.10285	4.167	2.2548	171
chr6	119048403	119048688	SRR8861850-51_trimmed.fq.sort.sort.q10.rmdup.narrowPeak_peak_46193	26	.	2.19869	4.63625	2.689	128
chr6	119088311	119088647	SRR8861850-51_trimmed.fq.sort.sort.q10.rmdup.narrowPeak_peak_46194	27	.	2.20117	4.7561	2.79408	72
chr6	119107231	119108432	SRR8861850-51_trimmed.fq.sort.sort.q10.rmdup.narrowPeak_peak_46195	1194	.	7.28566	122.84	119.444	914
chr6	119108716	119109351	SRR8861850-51_trimmed.fq.sort.sort.q10.rmdup.narrowPeak_peak_46196	685	.	5.453	71.4042	68.5129	328
chr6	119174923	119175979	SRR8861850-51_trimmed.fq.sort.sort.q10.rmdup.narrowPeak_peak_46197	1537	.	11.1805	157.584	153.739	510
chr6	119200313	119200576	SRR8861850-51_trimmed.fq.sort.sort.q10.rmdup.narrowPeak_peak_46198	61	.	2.8469	8.26113	6.13692	185
chr6	119226035	119226372	SRR8861850-51_trimmed.fq.sort.sort.q10.rmdup.narrowPeak_peak_46199	52	.	2.78059	7.30097	5.21253	169
chr6	119387937	119388294	SRR8861850-51_trimmed.fq.sort.sort.q10.rmdup.narrowPeak_peak_46200	234	.	4.08757	25.8706	23.4174	204
chr6	119388378	119388674	SRR8861850-51_trimmed.fq.sort.sort.q10.rmdup.narrowPeak_peak_46201	541	.	6.21358	56.8977	54.1366	151
chr6	119388842	119389656	SRR8861850-51_trimmed.fq.sort.sort.q10.rmdup.narrowPeak_peak_46202	986	.	8.73735	101.81	98.6357	221
chr6	119431857	119432190	SRR8861850-51_trimmed.fq.sort.sort.q10.rmdup.narrowPeak_peak_46203	128	.	3.79463	15.1154	12.8228	208
chr6	119452029	119452756	SRR8861850-51_trimmed.fq.sort.sort.q10.rmdup.narrowPeak_peak_46204	184	.	4.39135	20.8572	18.4702	202
chr6	119478541	119479558	SRR8861850-51_trimmed.fq.sort.sort.q10.rmdup.narrowPeak_peak_46205	1156	.	6.30552	118.965	115.613	492
chr6	119479831	119480503	SRR8861850-51_trimmed.fq.sort.sort.q10.rmdup.narrowPeak_peak_46206	609	.	4.51686	63.7916	60.9682	221
chr6	119492064	119492277	SRR8861850-51_trimmed.fq.sort.sort.q10.rmdup.narrowPeak_peak_46207	59	.	2.97318	8.03224	5.91455	99
chr6	119500063	119500277	SRR8861850-51_trimmed.fq.sort.sort.q10.rmdup.narrowPeak_peak_46208	32	.	2.42769	5.23497	3.24355	45
chr6	119522102	119522359	SRR8861850-51_trimmed.fq.sort.sort.q10.rmdup.narrowPeak_peak_46209	27	.	2.27515	4.69179	2.73268	151
chr6	119543458	119544308	SRR8861850-51_trimmed.fq.sort.sort.q10.rmdup.narrowPeak_peak_46210	396	.	6.21525	42.2834	39.6552	710
chr6	119544433	119544736	SRR8861850-51_trimmed.fq.sort.sort.q10.rmdup.narrowPeak_peak_46211	217	.	4.60437	24.183	21.7512	111
chr6	119551132	119551414	SRR8861850-51_trimmed.fq.sort.sort.q10.rmdup.narrowPeak_peak_46212	54	.	2.88308	7.51267	5.41384	159
chr6	119565211	119565587	SRR8861850-51_trimmed.fq.sort.sort.q10.rmdup.narrowPeak_peak_46213	41	.	2.53558	6.19476	4.15329	266
chr6	119565797	119566204	SRR8861850-51_trimmed.fq.sort.sort.q10.rmdup.narrowPeak_peak_46214	38	.	2.44645	5.84613	3.82334	152
chr6	119578583	119578988	SRR8861850-51_trimmed.fq.sort.sort.q10.rmdup.narrowPeak_peak_46215	66	.	2.73648	8.78479	6.64316	223
chr6	119586151	119586452	SRR8861850-51_trimmed.fq.sort.sort.q10.rmdup.narrowPeak_peak_46216	45	.	2.52644	6.59224	4.53167	137
chr6	119603890	119604148	SRR8861850-51_trimmed.fq.sort.sort.q10.rmdup.narrowPeak_peak_46217	35	.	2.46525	5.50545	3.50263	189
chr6	119604837	119605058	SRR8861850-51_trimmed.fq.sort.sort.q10.rmdup.narrowPeak_peak_46218	36	.	2.47123	5.66592	3.65018	84
chr6	119607159	119607368	SRR8861850-51_trimmed.fq.sort.sort.q10.rmdup.narrowPeak_peak_46219	27	.	2.2868	4.73362	2.77254	60
chr6	119616560	119616988	SRR8861850-51_trimmed.fq.sort.sort.q10.rmdup.narrowPeak_peak_46220	106	.	3.37819	12.8937	10.6451	272
chr6	119617445	119618164	SRR8861850-51_trimmed.fq.sort.sort.q10.rmdup.narrowPeak_peak_46221	143	.	3.84	16.6538	14.3329	555
chr6	119634771	119635221	SRR8861850-51_trimmed.fq.sort.sort.q10.rmdup.narrowPeak_peak_46222	168	.	3.86532	19.19	16.8282	204
chr6	119635521	119636544	SRR8861850-51_trimmed.fq.sort.sort.q10.rmdup.narrowPeak_peak_46223	205	.	4.2819	23.0135	20.5966	174
chr6	119647484	119647969	SRR8861850-51_trimmed.fq.sort.sort.q10.rmdup.narrowPeak_peak_46224	54	.	2.88308	7.51267	5.41384	346
chr6	119674173	119674546	SRR8861850-51_trimmed.fq.sort.sort.q10.rmdup.narrowPeak_peak_46225	103	.	3.69395	12.6162	10.373	177
chr6	119847363	119848971	SRR8861850-51_trimmed.fq.sort.sort.q10.rmdup.narrowPeak_peak_46226	1818	.	9.10356	186.126	181.831	1011
chr6	119902251	119903507	SRR8861850-51_trimmed.fq.sort.sort.q10.rmdup.narrowPeak_peak_46227	1677	.	9.62543	171.785	167.728	620
chr6	119923766	119923998	SRR8861850-51_trimmed.fq.sort.sort.q10.rmdup.narrowPeak_peak_46228	40	.	2.57312	6.04177	4.00582	71
chr6	120036976	120038723	SRR8861850-51_trimmed.fq.sort.sort.q10.rmdup.narrowPeak_peak_46229	1108	.	7.21751	114.194	110.894	1557
chr6	120038904	120039523	SRR8861850-51_trimmed.fq.sort.sort.q10.rmdup.narrowPeak_peak_46230	281	.	3.63231	30.6926	28.1829	172
chr6	120111848	120112399	SRR8861850-51_trimmed.fq.sort.sort.q10.rmdup.narrowPeak_peak_46231	837	.	7.35536	86.8315	83.7994	379
chr6	120112555	120112897	SRR8861850-51_trimmed.fq.sort.sort.q10.rmdup.narrowPeak_peak_46232	476	.	5.41409	50.3839	47.6813	155
chr6	120148704	120149144	SRR8861850-51_trimmed.fq.sort.sort.q10.rmdup.narrowPeak_peak_46233	80	.	2.96634	10.2618	8.07577	220
chr6	120153664	120154031	SRR8861850-51_trimmed.fq.sort.sort.q10.rmdup.narrowPeak_peak_46234	49	.	2.63372	7.03963	4.95959	136
chr6	120159156	120159571	SRR8861850-51_trimmed.fq.sort.sort.q10.rmdup.narrowPeak_peak_46235	80	.	3.33356	10.2333	8.04803	231
chr6	120174096	120174339	SRR8861850-51_trimmed.fq.sort.sort.q10.rmdup.narrowPeak_peak_46236	29	.	2.34278	4.93387	2.96363	142
chr6	120175905	120176144	SRR8861850-51_trimmed.fq.sort.sort.q10.rmdup.narrowPeak_peak_46237	39	.	2.48617	6.00203	3.97318	60
chr6	120187688	120188098	SRR8861850-51_trimmed.fq.sort.sort.q10.rmdup.narrowPeak_peak_46238	59	.	2.97318	8.03224	5.91455	268
chr6	120188403	120188963	SRR8861850-51_trimmed.fq.sort.sort.q10.rmdup.narrowPeak_peak_46239	71	.	3.1441	9.27828	7.12099	91
chr6	120294457	120294875	SRR8861850-51_trimmed.fq.sort.sort.q10.rmdup.narrowPeak_peak_46240	64	.	3.06328	8.56443	6.42877	101
chr6	120302570	120303029	SRR8861850-51_trimmed.fq.sort.sort.q10.rmdup.narrowPeak_peak_46241	103	.	3.69395	12.6162	10.373	254
chr6	120356444	120357778	SRR8861850-51_trimmed.fq.sort.sort.q10.rmdup.narrowPeak_peak_46242	1468	.	10.898	150.606	146.861	715
chr6	120363144	120365237	SRR8861850-51_trimmed.fq.sort.sort.q10.rmdup.narrowPeak_peak_46243	1445	.	6.51858	148.223	144.51	727
chr6	120443351	120444271	SRR8861850-51_trimmed.fq.sort.sort.q10.rmdup.narrowPeak_peak_46244	49	.	2.79299	7.00606	4.92711	657
chr6	120471931	120472478	SRR8861850-51_trimmed.fq.sort.sort.q10.rmdup.narrowPeak_peak_46245	61	.	2.94911	8.31491	6.1892	347
chr6	120493749	120493966	SRR8861850-51_trimmed.fq.sort.sort.q10.rmdup.narrowPeak_peak_46246	44	.	2.70289	6.51281	4.45491	116
chr6	120505804	120506104	SRR8861850-51_trimmed.fq.sort.sort.q10.rmdup.narrowPeak_peak_46247	116	.	3.87414	13.8704	11.6009	179
chr6	120517013	120517290	SRR8861850-51_trimmed.fq.sort.sort.q10.rmdup.narrowPeak_peak_46248	47	.	2.69633	6.81268	4.74454	95
chr6	120530756	120531716	SRR8861850-51_trimmed.fq.sort.sort.q10.rmdup.narrowPeak_peak_46249	893	.	9.22898	92.4096	89.3255	407
chr6	120539213	120540077	SRR8861850-51_trimmed.fq.sort.sort.q10.rmdup.narrowPeak_peak_46250	493	.	7.38041	52.0201	49.3029	239
chr6	120550343	120551470	SRR8861850-51_trimmed.fq.sort.sort.q10.rmdup.narrowPeak_peak_46251	117	.	3.84279	14.0079	11.736	322
chr6	120567356	120568100	SRR8861850-51_trimmed.fq.sort.sort.q10.rmdup.narrowPeak_peak_46252	86	.	3.37531	10.8476	8.6462	286
chr6	120579234	120580453	SRR8861850-51_trimmed.fq.sort.sort.q10.rmdup.narrowPeak_peak_46253	418	.	4.75841	44.4922	41.8435	816
chr6	120580576	120581249	SRR8861850-51_trimmed.fq.sort.sort.q10.rmdup.narrowPeak_peak_46254	190	.	3.2701	21.4168	19.0222	118
chr6	120581411	120581675	SRR8861850-51_trimmed.fq.sort.sort.q10.rmdup.narrowPeak_peak_46255	117	.	2.67945	14.0611	11.7882	117
chr6	120585719	120585979	SRR8861850-51_trimmed.fq.sort.sort.q10.rmdup.narrowPeak_peak_46256	51	.	2.40369	7.25301	5.16615	162
chr6	120591781	120593110	SRR8861850-51_trimmed.fq.sort.sort.q10.rmdup.narrowPeak_peak_46257	323	.	5.19785	34.9394	32.3843	738
chr6	120665271	120666128	SRR8861850-51_trimmed.fq.sort.sort.q10.rmdup.narrowPeak_peak_46258	447	.	4.33672	47.394	44.7184	708
chr6	120666454	120667594	SRR8861850-51_trimmed.fq.sort.sort.q10.rmdup.narrowPeak_peak_46259	1202	.	7.23506	123.64	120.235	198
chr6	120716504	120716794	SRR8861850-51_trimmed.fq.sort.sort.q10.rmdup.narrowPeak_peak_46260	61	.	2.97486	8.22748	6.10417	129
chr6	120773182	120773465	SRR8861850-51_trimmed.fq.sort.sort.q10.rmdup.narrowPeak_peak_46261	44	.	2.49631	6.46539	4.41397	158
chr6	120822161	120823170	SRR8861850-51_trimmed.fq.sort.sort.q10.rmdup.narrowPeak_peak_46262	1604	.	11.516	164.446	160.499	368
chr6	120835699	120836979	SRR8861850-51_trimmed.fq.sort.sort.q10.rmdup.narrowPeak_peak_46263	2117	.	10.6231	216.609	211.73	687
chr6	120897673	120897882	SRR8861850-51_trimmed.fq.sort.sort.q10.rmdup.narrowPeak_peak_46264	39	.	2.5275	6.01875	3.98921	149
chr6	120916562	120916980	SRR8861850-51_trimmed.fq.sort.sort.q10.rmdup.narrowPeak_peak_46265	54	.	2.88308	7.51267	5.41384	97
chr6	120930224	120930729	SRR8861850-51_trimmed.fq.sort.sort.q10.rmdup.narrowPeak_peak_46266	61	.	2.79786	8.22567	6.10249	135
chr6	120965688	120966223	SRR8861850-51_trimmed.fq.sort.sort.q10.rmdup.narrowPeak_peak_46267	60	.	2.86677	8.1662	6.04463	173
chr6	120971967	120972724	SRR8861850-51_trimmed.fq.sort.sort.q10.rmdup.narrowPeak_peak_46268	69	.	3.15337	9.1089	6.95603	131
chr6	120977556	120978511	SRR8861850-51_trimmed.fq.sort.sort.q10.rmdup.narrowPeak_peak_46269	91	.	3.23465	11.3362	9.12405	501
chr6	120998730	120999348	SRR8861850-51_trimmed.fq.sort.sort.q10.rmdup.narrowPeak_peak_46270	46	.	2.37829	6.73525	4.66974	514
chr6	121025906	121026160	SRR8861850-51_trimmed.fq.sort.sort.q10.rmdup.narrowPeak_peak_46271	55	.	2.4351	7.68489	5.58089	101
chr6	121026293	121027077	SRR8861850-51_trimmed.fq.sort.sort.q10.rmdup.narrowPeak_peak_46272	91	.	2.86811	11.3782	9.16523	196
chr6	121043312	121043924	SRR8861850-51_trimmed.fq.sort.sort.q10.rmdup.narrowPeak_peak_46273	198	.	3.88297	22.25	19.8434	308
chr6	121044454	121045196	SRR8861850-51_trimmed.fq.sort.sort.q10.rmdup.narrowPeak_peak_46274	114	.	3.1061	13.7497	11.4837	195
chr6	121063872	121065466	SRR8861850-51_trimmed.fq.sort.sort.q10.rmdup.narrowPeak_peak_46275	455	.	5.08817	48.2414	45.5581	839
chr6	121087184	121087415	SRR8861850-51_trimmed.fq.sort.sort.q10.rmdup.narrowPeak_peak_46276	43	.	2.42563	6.43318	4.38297	128
chr6	121109536	121110911	SRR8861850-51_trimmed.fq.sort.sort.q10.rmdup.narrowPeak_peak_46277	2780	.	14.5796	284.8	278.003	790
chr6	121129632	121129927	SRR8861850-51_trimmed.fq.sort.sort.q10.rmdup.narrowPeak_peak_46278	148	.	4.32462	17.1744	14.8445	134
chr6	121130014	121130228	SRR8861850-51_trimmed.fq.sort.sort.q10.rmdup.narrowPeak_peak_46279	80	.	3.33356	10.2333	8.04803	81
chr6	121149265	121149550	SRR8861850-51_trimmed.fq.sort.sort.q10.rmdup.narrowPeak_peak_46280	99	.	3.32548	12.194	9.9607	110
chr6	121175956	121176494	SRR8861850-51_trimmed.fq.sort.sort.q10.rmdup.narrowPeak_peak_46281	40	.	2.53614	6.05148	4.01517	441
chr6	121183308	121184506	SRR8861850-51_trimmed.fq.sort.sort.q10.rmdup.narrowPeak_peak_46282	1928	.	11.7462	197.376	192.879	434
chr6	121197744	121198018	SRR8861850-51_trimmed.fq.sort.sort.q10.rmdup.narrowPeak_peak_46283	42	.	2.6491	6.31862	4.27259	97
chr6	121272114	121272803	SRR8861850-51_trimmed.fq.sort.sort.q10.rmdup.narrowPeak_peak_46284	714	.	9.65516	74.4042	71.4859	250
chr6	121329769	121330296	SRR8861850-51_trimmed.fq.sort.sort.q10.rmdup.narrowPeak_peak_46285	98	.	3.57426	12.1291	9.89711	341
chr6	121608274	121608561	SRR8861850-51_trimmed.fq.sort.sort.q10.rmdup.narrowPeak_peak_46286	44	.	2.70289	6.51281	4.45491	164
chr6	122258796	122259401	SRR8861850-51_trimmed.fq.sort.sort.q10.rmdup.narrowPeak_peak_46287	85	.	3.40581	10.7423	8.54525	428
chr6	122289928	122290538	SRR8861850-51_trimmed.fq.sort.sort.q10.rmdup.narrowPeak_peak_46288	655	.	5.86175	68.426	65.5613	335
chr6	122291923	122292378	SRR8861850-51_trimmed.fq.sort.sort.q10.rmdup.narrowPeak_peak_46289	124	.	2.60518	14.7834	12.4966	319
chr6	122296873	122298035	SRR8861850-51_trimmed.fq.sort.sort.q10.rmdup.narrowPeak_peak_46290	1155	.	7.48194	118.875	115.524	714
chr6	122303686	122304052	SRR8861850-51_trimmed.fq.sort.sort.q10.rmdup.narrowPeak_peak_46291	171	.	3.05439	19.4834	17.1168	167
chr6	122307991	122309643	SRR8861850-51_trimmed.fq.sort.sort.q10.rmdup.narrowPeak_peak_46292	1068	.	6.26466	110.097	106.839	1176
chr6	122339157	122339625	SRR8861850-51_trimmed.fq.sort.sort.q10.rmdup.narrowPeak_peak_46293	508	.	4.07623	53.6165	50.8848	296
chr6	122339958	122340977	SRR8861850-51_trimmed.fq.sort.sort.q10.rmdup.narrowPeak_peak_46294	1988	.	8.35735	203.49	198.872	483
chr6	122392248	122392532	SRR8861850-51_trimmed.fq.sort.sort.q10.rmdup.narrowPeak_peak_46295	117	.	3.55309	13.9738	11.7024	159
chr6	122415719	122417361	SRR8861850-51_trimmed.fq.sort.sort.q10.rmdup.narrowPeak_peak_46296	172	.	3.98271	19.5813	17.2133	461
chr6	122417484	122417782	SRR8861850-51_trimmed.fq.sort.sort.q10.rmdup.narrowPeak_peak_46297	32	.	2.22895	5.20492	3.21476	124
chr6	122456002	122456480	SRR8861850-51_trimmed.fq.sort.sort.q10.rmdup.narrowPeak_peak_46298	35	.	2.5227	5.56799	3.55612	41
chr6	122469423	122469801	SRR8861850-51_trimmed.fq.sort.sort.q10.rmdup.narrowPeak_peak_46299	43	.	2.67377	6.40788	4.35856	326
chr6	122486089	122486508	SRR8861850-51_trimmed.fq.sort.sort.q10.rmdup.narrowPeak_peak_46300	618	.	6.41774	64.6445	61.8135	177
chr6	122486692	122487182	SRR8861850-51_trimmed.fq.sort.sort.q10.rmdup.narrowPeak_peak_46301	649	.	5.218	67.7929	64.9339	285
chr6	122491193	122492291	SRR8861850-51_trimmed.fq.sort.sort.q10.rmdup.narrowPeak_peak_46302	858	.	4.9738	88.9262	85.8746	797
chr6	122494909	122496211	SRR8861850-51_trimmed.fq.sort.sort.q10.rmdup.narrowPeak_peak_46303	503	.	3.86379	53.0466	50.3201	904
chr6	122517491	122518052	SRR8861850-51_trimmed.fq.sort.sort.q10.rmdup.narrowPeak_peak_46304	34	.	2.40096	5.40371	3.40514	380
chr6	122522382	122522613	SRR8861850-51_trimmed.fq.sort.sort.q10.rmdup.narrowPeak_peak_46305	31	.	2.33079	5.13951	3.1522	143
chr6	122531466	122531942	SRR8861850-51_trimmed.fq.sort.sort.q10.rmdup.narrowPeak_peak_46306	87	.	3.39372	10.9221	8.71915	283
chr6	122532923	122533269	SRR8861850-51_trimmed.fq.sort.sort.q10.rmdup.narrowPeak_peak_46307	106	.	3.64243	12.906	10.6573	193
chr6	122544840	122545580	SRR8861850-51_trimmed.fq.sort.sort.q10.rmdup.narrowPeak_peak_46308	247	.	4.07767	27.2233	24.7535	565
chr6	122545793	122546829	SRR8861850-51_trimmed.fq.sort.sort.q10.rmdup.narrowPeak_peak_46309	382	.	5.06242	40.8615	38.2469	289
chr6	122602092	122602977	SRR8861850-51_trimmed.fq.sort.sort.q10.rmdup.narrowPeak_peak_46310	323	.	6.03267	34.929	32.374	226
chr6	122670022	122670618	SRR8861850-51_trimmed.fq.sort.sort.q10.rmdup.narrowPeak_peak_46311	128	.	4.05434	15.1639	12.8695	326
chr6	122702149	122703419	SRR8861850-51_trimmed.fq.sort.sort.q10.rmdup.narrowPeak_peak_46312	456	.	7.74829	48.348	45.6638	726
chr6	122741499	122742775	SRR8861850-51_trimmed.fq.sort.sort.q10.rmdup.narrowPeak_peak_46313	236	.	3.9996	26.0791	23.623	618
chr6	122744598	122745059	SRR8861850-51_trimmed.fq.sort.sort.q10.rmdup.narrowPeak_peak_46314	68	.	2.52376	9.02053	6.87256	309
chr6	122764269	122765343	SRR8861850-51_trimmed.fq.sort.sort.q10.rmdup.narrowPeak_peak_46315	396	.	3.30741	42.2319	39.6041	487
chr6	122765610	122766245	SRR8861850-51_trimmed.fq.sort.sort.q10.rmdup.narrowPeak_peak_46316	431	.	3.38665	45.8455	43.1841	426
chr6	122766344	122766871	SRR8861850-51_trimmed.fq.sort.sort.q10.rmdup.narrowPeak_peak_46317	379	.	3.24861	40.5698	37.9579	233
chr6	122800935	122802224	SRR8861850-51_trimmed.fq.sort.sort.q10.rmdup.narrowPeak_peak_46318	357	.	6.46975	38.3893	35.7991	856
chr6	122810268	122812418	SRR8861850-51_trimmed.fq.sort.sort.q10.rmdup.narrowPeak_peak_46319	1562	.	7.1271	160.142	156.26	1036
chr6	122819353	122820582	SRR8861850-51_trimmed.fq.sort.sort.q10.rmdup.narrowPeak_peak_46320	663	.	7.44547	69.261	66.3889	284
chr6	122826298	122826817	SRR8861850-51_trimmed.fq.sort.sort.q10.rmdup.narrowPeak_peak_46321	220	.	4.92901	24.4919	22.0558	162
chr6	122874121	122875177	SRR8861850-51_trimmed.fq.sort.sort.q10.rmdup.narrowPeak_peak_46322	1801	.	12.3232	184.379	180.114	648
chr6	123971225	123971648	SRR8861850-51_trimmed.fq.sort.sort.q10.rmdup.narrowPeak_peak_46323	250	.	5.58597	27.5424	25.0686	138
chr6	123972164	123972550	SRR8861850-51_trimmed.fq.sort.sort.q10.rmdup.narrowPeak_peak_46324	54	.	2.88308	7.51267	5.41384	142
chr6	124256231	124256583	SRR8861850-51_trimmed.fq.sort.sort.q10.rmdup.narrowPeak_peak_46325	91	.	3.51376	11.4032	9.188	163
chr6	124414205	124414979	SRR8861850-51_trimmed.fq.sort.sort.q10.rmdup.narrowPeak_peak_46326	425	.	4.94892	45.213	42.5575	486
chr6	124415173	124415991	SRR8861850-51_trimmed.fq.sort.sort.q10.rmdup.narrowPeak_peak_46327	796	.	6.85354	82.6354	79.6423	232
chr6	124464486	124465215	SRR8861850-51_trimmed.fq.sort.sort.q10.rmdup.narrowPeak_peak_46328	148	.	4.32462	17.1744	14.8445	536
chr6	124492964	124494059	SRR8861850-51_trimmed.fq.sort.sort.q10.rmdup.narrowPeak_peak_46329	504	.	7.23599	53.1767	50.4489	274
chr6	124512618	124512853	SRR8861850-51_trimmed.fq.sort.sort.q10.rmdup.narrowPeak_peak_46330	109	.	3.78405	13.2382	10.9818	143
chr6	124552724	124553385	SRR8861850-51_trimmed.fq.sort.sort.q10.rmdup.narrowPeak_peak_46331	414	.	7.15746	44.0518	41.4069	276
chr6	124662242	124662692	SRR8861850-51_trimmed.fq.sort.sort.q10.rmdup.narrowPeak_peak_46332	489	.	6.02113	51.6217	48.908	263
chr6	124662800	124663664	SRR8861850-51_trimmed.fq.sort.sort.q10.rmdup.narrowPeak_peak_46333	959	.	8.7432	99.0695	95.9216	480
chr6	124673786	124674051	SRR8861850-51_trimmed.fq.sort.sort.q10.rmdup.narrowPeak_peak_46334	51	.	2.69301	7.28397	5.19604	107
chr6	124693509	124694040	SRR8861850-51_trimmed.fq.sort.sort.q10.rmdup.narrowPeak_peak_46335	39	.	2.58947	5.95058	3.92372	426
chr6	124711456	124713172	SRR8861850-51_trimmed.fq.sort.sort.q10.rmdup.narrowPeak_peak_46336	1456	.	7.38872	149.345	145.617	475
chr6	124718463	124719642	SRR8861850-51_trimmed.fq.sort.sort.q10.rmdup.narrowPeak_peak_46337	419	.	5.35501	44.5984	41.9486	844
chr6	124732721	124733325	SRR8861850-51_trimmed.fq.sort.sort.q10.rmdup.narrowPeak_peak_46338	90	.	3.35999	11.2344	9.02447	131
chr6	124740084	124741894	SRR8861850-51_trimmed.fq.sort.sort.q10.rmdup.narrowPeak_peak_46339	1390	.	5.81793	142.658	139.02	617
chr6	124745712	124746533	SRR8861850-51_trimmed.fq.sort.sort.q10.rmdup.narrowPeak_peak_46340	496	.	4.02903	52.3485	49.6283	450
chr6	124755682	124756159	SRR8861850-51_trimmed.fq.sort.sort.q10.rmdup.narrowPeak_peak_46341	382	.	3.29174	40.8787	38.2639	242
chr6	124756611	124758249	SRR8861850-51_trimmed.fq.sort.sort.q10.rmdup.narrowPeak_peak_46342	864	.	4.76098	89.4904	86.4336	617
chr6	124759114	124759337	SRR8861850-51_trimmed.fq.sort.sort.q10.rmdup.narrowPeak_peak_46343	50	.	1.78474	7.16004	5.07618	157
chr6	124779436	124780238	SRR8861850-51_trimmed.fq.sort.sort.q10.rmdup.narrowPeak_peak_46344	112	.	3.56474	13.5449	11.2827	446
chr6	124782361	124782976	SRR8861850-51_trimmed.fq.sort.sort.q10.rmdup.narrowPeak_peak_46345	154	.	4.13114	17.7946	15.455	166
chr6	124790507	124790744	SRR8861850-51_trimmed.fq.sort.sort.q10.rmdup.narrowPeak_peak_46346	27	.	2.3425	4.68172	2.72316	58
chr6	124805280	124806552	SRR8861850-51_trimmed.fq.sort.sort.q10.rmdup.narrowPeak_peak_46347	376	.	4.26103	40.2274	37.6189	377
chr6	124808832	124809584	SRR8861850-51_trimmed.fq.sort.sort.q10.rmdup.narrowPeak_peak_46348	203	.	2.56719	22.747	20.334	551
chr6	124812754	124814384	SRR8861850-51_trimmed.fq.sort.sort.q10.rmdup.narrowPeak_peak_46349	875	.	4.96987	90.6082	87.5411	1027
chr6	124828194	124828913	SRR8861850-51_trimmed.fq.sort.sort.q10.rmdup.narrowPeak_peak_46350	270	.	2.91326	29.5701	27.0729	272
chr6	124829054	124830771	SRR8861850-51_trimmed.fq.sort.sort.q10.rmdup.narrowPeak_peak_46351	1061	.	5.35675	109.393	106.142	746
chr6	124837857	124838154	SRR8861850-51_trimmed.fq.sort.sort.q10.rmdup.narrowPeak_peak_46352	40	.	2.51475	6.11369	4.07515	195
chr6	124856140	124858129	SRR8861850-51_trimmed.fq.sort.sort.q10.rmdup.narrowPeak_peak_46353	1547	.	7.44076	158.581	154.722	572
chr6	124863757	124863999	SRR8861850-51_trimmed.fq.sort.sort.q10.rmdup.narrowPeak_peak_46354	84	.	3.18551	10.692	8.49603	102
chr6	124865935	124866326	SRR8861850-51_trimmed.fq.sort.sort.q10.rmdup.narrowPeak_peak_46355	70	.	3.01599	9.15597	7.00185	193
chr6	124903667	124905100	SRR8861850-51_trimmed.fq.sort.sort.q10.rmdup.narrowPeak_peak_46356	1938	.	8.67527	198.363	193.848	399
chr6	124916638	124917303	SRR8861850-51_trimmed.fq.sort.sort.q10.rmdup.narrowPeak_peak_46357	272	.	2.54157	29.7809	27.2814	527
chr6	124918043	124918766	SRR8861850-51_trimmed.fq.sort.sort.q10.rmdup.narrowPeak_peak_46358	580	.	3.37635	60.8695	58.0726	361
chr6	124919820	124921002	SRR8861850-51_trimmed.fq.sort.sort.q10.rmdup.narrowPeak_peak_46359	793	.	3.89773	82.3572	79.3666	239
chr6	124930306	124931103	SRR8861850-51_trimmed.fq.sort.sort.q10.rmdup.narrowPeak_peak_46360	707	.	4.8198	73.6231	70.7118	367
chr6	124931340	124932505	SRR8861850-51_trimmed.fq.sort.sort.q10.rmdup.narrowPeak_peak_46361	1159	.	6.3817	119.286	115.93	306
chr6	124964838	124966212	SRR8861850-51_trimmed.fq.sort.sort.q10.rmdup.narrowPeak_peak_46362	1674	.	8.34894	171.493	167.44	555
chr6	124996833	124997692	SRR8861850-51_trimmed.fq.sort.sort.q10.rmdup.narrowPeak_peak_46363	315	.	6.30674	34.0978	31.5512	231
chr6	124997777	124997990	SRR8861850-51_trimmed.fq.sort.sort.q10.rmdup.narrowPeak_peak_46364	44	.	2.70289	6.51281	4.45491	157
chr6	125008343	125010277	SRR8861850-51_trimmed.fq.sort.sort.q10.rmdup.narrowPeak_peak_46365	856	.	5.84848	88.687	85.6376	283
chr6	125038929	125040513	SRR8861850-51_trimmed.fq.sort.sort.q10.rmdup.narrowPeak_peak_46366	1277	.	7.55235	131.264	127.769	444
chr6	125071167	125072138	SRR8861850-51_trimmed.fq.sort.sort.q10.rmdup.narrowPeak_peak_46367	538	.	6.58717	56.5664	53.8082	763
chr6	125072281	125072549	SRR8861850-51_trimmed.fq.sort.sort.q10.rmdup.narrowPeak_peak_46368	64	.	2.59594	8.54477	6.4125	133
chr6	125081509	125081976	SRR8861850-51_trimmed.fq.sort.sort.q10.rmdup.narrowPeak_peak_46369	371	.	6.38117	39.711	37.1076	287
chr6	125088435	125089116	SRR8861850-51_trimmed.fq.sort.sort.q10.rmdup.narrowPeak_peak_46370	921	.	5.41111	95.2264	92.1155	375
chr6	125089427	125090662	SRR8861850-51_trimmed.fq.sort.sort.q10.rmdup.narrowPeak_peak_46371	1076	.	5.91053	110.913	107.646	272
chr6	125095661	125095917	SRR8861850-51_trimmed.fq.sort.sort.q10.rmdup.narrowPeak_peak_46372	81	.	2.09317	10.3441	8.15623	128
chr6	125096117	125097696	SRR8861850-51_trimmed.fq.sort.sort.q10.rmdup.narrowPeak_peak_46373	869	.	5.36597	89.9635	86.9024	718
chr6	125131225	125132657	SRR8861850-51_trimmed.fq.sort.sort.q10.rmdup.narrowPeak_peak_46374	1097	.	8.06685	113.048	109.759	393
chr6	125144907	125146037	SRR8861850-51_trimmed.fq.sort.sort.q10.rmdup.narrowPeak_peak_46375	989	.	6.93074	102.173	98.9946	512
chr6	125157376	125157733	SRR8861850-51_trimmed.fq.sort.sort.q10.rmdup.narrowPeak_peak_46376	19	.	2.00269	3.78863	1.91092	302
chr6	125164138	125166669	SRR8861850-51_trimmed.fq.sort.sort.q10.rmdup.narrowPeak_peak_46377	1471	.	5.7722	150.929	147.179	1027
chr6	125190953	125192862	SRR8861850-51_trimmed.fq.sort.sort.q10.rmdup.narrowPeak_peak_46378	1619	.	6.59426	165.876	161.907	1056
chr6	125215546	125216284	SRR8861850-51_trimmed.fq.sort.sort.q10.rmdup.narrowPeak_peak_46379	729	.	8.88081	75.9129	72.9812	278
chr6	125220922	125221212	SRR8861850-51_trimmed.fq.sort.sort.q10.rmdup.narrowPeak_peak_46380	61	.	2.8607	8.31912	6.19328	145
chr6	125231195	125232098	SRR8861850-51_trimmed.fq.sort.sort.q10.rmdup.narrowPeak_peak_46381	476	.	6.5316	50.3473	47.645	404
chr6	125257726	125258106	SRR8861850-51_trimmed.fq.sort.sort.q10.rmdup.narrowPeak_peak_46382	41	.	2.53139	6.17845	4.13758	121
chr6	125258201	125258831	SRR8861850-51_trimmed.fq.sort.sort.q10.rmdup.narrowPeak_peak_46383	59	.	2.84311	8.06912	5.95036	455
chr6	125287427	125287807	SRR8861850-51_trimmed.fq.sort.sort.q10.rmdup.narrowPeak_peak_46384	80	.	3.27691	10.2283	8.04525	135
chr6	125313134	125314488	SRR8861850-51_trimmed.fq.sort.sort.q10.rmdup.narrowPeak_peak_46385	747	.	7.09288	77.7249	74.777	517
chr6	125330622	125331191	SRR8861850-51_trimmed.fq.sort.sort.q10.rmdup.narrowPeak_peak_46386	176	.	4.54205	19.9998	17.6252	368
chr6	125341041	125341295	SRR8861850-51_trimmed.fq.sort.sort.q10.rmdup.narrowPeak_peak_46387	57	.	2.68553	7.8947	5.7844	145
chr6	125343940	125344165	SRR8861850-51_trimmed.fq.sort.sort.q10.rmdup.narrowPeak_peak_46388	41	.	2.39952	6.18539	4.14425	178
chr6	125349094	125350777	SRR8861850-51_trimmed.fq.sort.sort.q10.rmdup.narrowPeak_peak_46389	860	.	5.61436	89.0566	86.0039	844
chr6	125354947	125355377	SRR8861850-51_trimmed.fq.sort.sort.q10.rmdup.narrowPeak_peak_46390	95	.	2.58253	11.7507	9.52812	282
chr6	125367814	125368057	SRR8861850-51_trimmed.fq.sort.sort.q10.rmdup.narrowPeak_peak_46391	25	.	2.27074	4.43996	2.50254	152
chr6	125368462	125368731	SRR8861850-51_trimmed.fq.sort.sort.q10.rmdup.narrowPeak_peak_46392	35	.	2.49182	5.60127	3.5881	197
chr6	125377202	125377525	SRR8861850-51_trimmed.fq.sort.sort.q10.rmdup.narrowPeak_peak_46393	44	.	2.70289	6.51281	4.45491	171
chr6	125377728	125378308	SRR8861850-51_trimmed.fq.sort.sort.q10.rmdup.narrowPeak_peak_46394	69	.	3.15337	9.1089	6.95603	416
chr6	125422705	125423265	SRR8861850-51_trimmed.fq.sort.sort.q10.rmdup.narrowPeak_peak_46395	78	.	2.8116	10.0118	7.83389	147
chr6	125424100	125424350	SRR8861850-51_trimmed.fq.sort.sort.q10.rmdup.narrowPeak_peak_46396	66	.	2.66525	8.75143	6.61072	169
chr6	125426492	125426902	SRR8861850-51_trimmed.fq.sort.sort.q10.rmdup.narrowPeak_peak_46397	477	.	6.34522	50.4675	47.7642	218
chr6	125453179	125453718	SRR8861850-51_trimmed.fq.sort.sort.q10.rmdup.narrowPeak_peak_46398	52	.	2.52208	7.29224	5.20408	192
chr6	125453799	125454237	SRR8861850-51_trimmed.fq.sort.sort.q10.rmdup.narrowPeak_peak_46399	75	.	2.86376	9.75504	7.58342	181
chr6	125454508	125454737	SRR8861850-51_trimmed.fq.sort.sort.q10.rmdup.narrowPeak_peak_46400	25	.	2.09175	4.5192	2.57779	102
chr6	125456236	125456447	SRR8861850-51_trimmed.fq.sort.sort.q10.rmdup.narrowPeak_peak_46401	63	.	2.67946	8.50551	6.37436	115
chr6	125467088	125467436	SRR8861850-51_trimmed.fq.sort.sort.q10.rmdup.narrowPeak_peak_46402	36	.	1.9481	5.71764	3.69988	192
chr6	125467554	125468365	SRR8861850-51_trimmed.fq.sort.sort.q10.rmdup.narrowPeak_peak_46403	446	.	4.71139	47.3717	44.6964	428
chr6	125468585	125469172	SRR8861850-51_trimmed.fq.sort.sort.q10.rmdup.narrowPeak_peak_46404	110	.	2.65847	13.2588	11.002	198
chr6	125476481	125477022	SRR8861850-51_trimmed.fq.sort.sort.q10.rmdup.narrowPeak_peak_46405	53	.	2.39535	7.46948	5.37575	376
chr6	125480683	125481178	SRR8861850-51_trimmed.fq.sort.sort.q10.rmdup.narrowPeak_peak_46406	49	.	2.36322	7.04134	4.96124	366
chr6	125494055	125494736	SRR8861850-51_trimmed.fq.sort.sort.q10.rmdup.narrowPeak_peak_46407	423	.	4.84836	44.9912	42.3377	461
chr6	125494883	125495241	SRR8861850-51_trimmed.fq.sort.sort.q10.rmdup.narrowPeak_peak_46408	201	.	3.50841	22.5278	20.1176	136
chr6	125497642	125498159	SRR8861850-51_trimmed.fq.sort.sort.q10.rmdup.narrowPeak_peak_46409	509	.	5.65868	53.6379	50.906	367
chr6	125510423	125510884	SRR8861850-51_trimmed.fq.sort.sort.q10.rmdup.narrowPeak_peak_46410	60	.	2.87155	8.18576	6.06369	162
chr6	125572521	125573895	SRR8861850-51_trimmed.fq.sort.sort.q10.rmdup.narrowPeak_peak_46411	643	.	7.58178	67.1982	64.3443	639
chr6	125585210	125585728	SRR8861850-51_trimmed.fq.sort.sort.q10.rmdup.narrowPeak_peak_46412	70	.	3.07966	9.2229	7.06697	152
chr6	125680241	125680935	SRR8861850-51_trimmed.fq.sort.sort.q10.rmdup.narrowPeak_peak_46413	169	.	4.59491	19.2647	16.9012	199
chr6	125747746	125748041	SRR8861850-51_trimmed.fq.sort.sort.q10.rmdup.narrowPeak_peak_46414	39	.	2.61279	6.03331	3.99775	207
chr6	125786641	125786850	SRR8861850-51_trimmed.fq.sort.sort.q10.rmdup.narrowPeak_peak_46415	44	.	2.70289	6.51281	4.45491	124
chr6	125787146	125787432	SRR8861850-51_trimmed.fq.sort.sort.q10.rmdup.narrowPeak_peak_46416	80	.	3.33356	10.2333	8.04803	174
chr6	125803657	125804179	SRR8861850-51_trimmed.fq.sort.sort.q10.rmdup.narrowPeak_peak_46417	69	.	3.04785	9.09348	6.94354	370
chr6	125808728	125809032	SRR8861850-51_trimmed.fq.sort.sort.q10.rmdup.narrowPeak_peak_46418	83	.	2.97488	10.4921	8.30075	101
chr6	125809284	125809890	SRR8861850-51_trimmed.fq.sort.sort.q10.rmdup.narrowPeak_peak_46419	85	.	3.07215	10.776	8.57811	191
chr6	126001446	126002642	SRR8861850-51_trimmed.fq.sort.sort.q10.rmdup.narrowPeak_peak_46420	319	.	4.35792	34.4834	31.9329	816
chr6	126002822	126003548	SRR8861850-51_trimmed.fq.sort.sort.q10.rmdup.narrowPeak_peak_46421	216	.	3.67453	24.1082	21.6772	249
chr6	126046221	126046445	SRR8861850-51_trimmed.fq.sort.sort.q10.rmdup.narrowPeak_peak_46422	27	.	2.3425	4.68172	2.72316	95
chr6	126085905	126087211	SRR8861850-51_trimmed.fq.sort.sort.q10.rmdup.narrowPeak_peak_46423	98	.	3.2956	12.0526	9.8222	480
chr6	126105984	126106724	SRR8861850-51_trimmed.fq.sort.sort.q10.rmdup.narrowPeak_peak_46424	94	.	2.98739	11.6918	9.47039	379
chr6	126106886	126107142	SRR8861850-51_trimmed.fq.sort.sort.q10.rmdup.narrowPeak_peak_46425	50	.	2.43925	7.16865	5.08445	144
chr6	126107391	126107621	SRR8861850-51_trimmed.fq.sort.sort.q10.rmdup.narrowPeak_peak_46426	33	.	2.18063	5.32211	3.32701	46
chr6	126114252	126116055	SRR8861850-51_trimmed.fq.sort.sort.q10.rmdup.narrowPeak_peak_46427	1573	.	7.35983	161.204	157.306	635
chr6	126134081	126134729	SRR8861850-51_trimmed.fq.sort.sort.q10.rmdup.narrowPeak_peak_46428	322	.	5.70253	34.8453	32.2911	355
chr6	126141822	126142169	SRR8861850-51_trimmed.fq.sort.sort.q10.rmdup.narrowPeak_peak_46430	64	.	2.87757	8.56921	6.43338	232
chr6	126142987	126143734	SRR8861850-51_trimmed.fq.sort.sort.q10.rmdup.narrowPeak_peak_46431	56	.	2.75666	7.71145	5.60654	288
chr6	126162612	126162849	SRR8861850-51_trimmed.fq.sort.sort.q10.rmdup.narrowPeak_peak_46432	35	.	1.78664	5.54023	3.53589	55
chr6	126163313	126164961	SRR8861850-51_trimmed.fq.sort.sort.q10.rmdup.narrowPeak_peak_46433	331	.	3.59604	35.6755	33.1128	1428
chr6	126166346	126166699	SRR8861850-51_trimmed.fq.sort.sort.q10.rmdup.narrowPeak_peak_46434	107	.	2.39121	12.9801	10.7299	230
chr6	126166922	126167471	SRR8861850-51_trimmed.fq.sort.sort.q10.rmdup.narrowPeak_peak_46435	167	.	2.78298	19.1391	16.7781	221
chr6	126310665	126310937	SRR8861850-51_trimmed.fq.sort.sort.q10.rmdup.narrowPeak_peak_46436	80	.	3.33356	10.2333	8.04803	169
chr6	126404541	126404910	SRR8861850-51_trimmed.fq.sort.sort.q10.rmdup.narrowPeak_peak_46437	59	.	2.97318	8.03224	5.91455	194
chr6	126560323	126560563	SRR8861850-51_trimmed.fq.sort.sort.q10.rmdup.narrowPeak_peak_46438	23	.	2.25241	4.26173	2.33338	101
chr6	126739898	126740697	SRR8861850-51_trimmed.fq.sort.sort.q10.rmdup.narrowPeak_peak_46439	384	.	7.02752	41.0463	38.4298	570
chr6	126752177	126753373	SRR8861850-51_trimmed.fq.sort.sort.q10.rmdup.narrowPeak_peak_46440	589	.	5.76302	61.7699	58.9648	509
chr6	126756014	126756601	SRR8861850-51_trimmed.fq.sort.sort.q10.rmdup.narrowPeak_peak_46441	222	.	3.59678	24.7054	22.2667	303
chr6	126792015	126792322	SRR8861850-51_trimmed.fq.sort.sort.q10.rmdup.narrowPeak_peak_46442	64	.	3.06328	8.56443	6.42877	145
chr6	126807909	126808157	SRR8861850-51_trimmed.fq.sort.sort.q10.rmdup.narrowPeak_peak_46443	54	.	2.88308	7.51267	5.41384	107
chr6	126848530	126849623	SRR8861850-51_trimmed.fq.sort.sort.q10.rmdup.narrowPeak_peak_46444	1689	.	12.05	173.077	169	377
chr6	126927724	126927939	SRR8861850-51_trimmed.fq.sort.sort.q10.rmdup.narrowPeak_peak_46445	44	.	2.70289	6.51281	4.45491	146
chr6	126938871	126940282	SRR8861850-51_trimmed.fq.sort.sort.q10.rmdup.narrowPeak_peak_46446	1751	.	10.0667	179.332	175.154	973
chr6	126962421	126962946	SRR8861850-51_trimmed.fq.sort.sort.q10.rmdup.narrowPeak_peak_46447	81	.	3.15975	10.3708	8.18234	270
chr6	126968849	126969267	SRR8861850-51_trimmed.fq.sort.sort.q10.rmdup.narrowPeak_peak_46448	62	.	2.82394	8.33851	6.2121	211
chr6	127034699	127035186	SRR8861850-51_trimmed.fq.sort.sort.q10.rmdup.narrowPeak_peak_46449	44	.	2.70289	6.51281	4.45491	82
chr6	127050352	127051076	SRR8861850-51_trimmed.fq.sort.sort.q10.rmdup.narrowPeak_peak_46450	480	.	5.96225	50.7698	48.0638	410
chr6	127051426	127052074	SRR8861850-51_trimmed.fq.sort.sort.q10.rmdup.narrowPeak_peak_46451	159	.	3.51418	18.3028	15.9548	259
chr6	127072670	127073019	SRR8861850-51_trimmed.fq.sort.sort.q10.rmdup.narrowPeak_peak_46452	122	.	3.96424	14.5124	12.2302	131
chr6	127080013	127080509	SRR8861850-51_trimmed.fq.sort.sort.q10.rmdup.narrowPeak_peak_46453	122	.	3.96424	14.5124	12.2302	258
chr6	127109142	127109597	SRR8861850-51_trimmed.fq.sort.sort.q10.rmdup.narrowPeak_peak_46454	266	.	5.76617	29.1419	26.6494	260
chr6	127148706	127150950	SRR8861850-51_trimmed.fq.sort.sort.q10.rmdup.narrowPeak_peak_46455	450	.	2.58841	47.7004	45.022	943
chr6	127151416	127152342	SRR8861850-51_trimmed.fq.sort.sort.q10.rmdup.narrowPeak_peak_46456	326	.	2.31523	35.2014	32.6434	626
chr6	127154217	127154719	SRR8861850-51_trimmed.fq.sort.sort.q10.rmdup.narrowPeak_peak_46457	134	.	1.89634	15.7127	13.4089	195
chr6	127177884	127178093	SRR8861850-51_trimmed.fq.sort.sort.q10.rmdup.narrowPeak_peak_46458	25	.	2.29166	4.51063	2.56963	95
chr6	127225088	127226366	SRR8861850-51_trimmed.fq.sort.sort.q10.rmdup.narrowPeak_peak_46459	289	.	3.73638	31.5156	28.9968	499
chr6	127226703	127227014	SRR8861850-51_trimmed.fq.sort.sort.q10.rmdup.narrowPeak_peak_46460	132	.	2.72249	15.5614	13.2603	175
chr6	127239800	127240961	SRR8861850-51_trimmed.fq.sort.sort.q10.rmdup.narrowPeak_peak_46461	798	.	6.73543	82.871	79.8756	835
chr6	127241688	127242251	SRR8861850-51_trimmed.fq.sort.sort.q10.rmdup.narrowPeak_peak_46462	41	.	2.03789	6.22044	4.17799	477
chr6	127250454	127252424	SRR8861850-51_trimmed.fq.sort.sort.q10.rmdup.narrowPeak_peak_46463	1057	.	5.37639	109.012	105.765	1184
chr6	127252603	127252881	SRR8861850-51_trimmed.fq.sort.sort.q10.rmdup.narrowPeak_peak_46464	159	.	2.44431	18.309	15.9609	111
chr6	127266207	127266709	SRR8861850-51_trimmed.fq.sort.sort.q10.rmdup.narrowPeak_peak_46465	36	.	2.40042	5.6645	3.64889	82
chr6	127273644	127273877	SRR8861850-51_trimmed.fq.sort.sort.q10.rmdup.narrowPeak_peak_46466	29	.	2.28624	4.97062	2.99859	105
chr6	127282413	127283162	SRR8861850-51_trimmed.fq.sort.sort.q10.rmdup.narrowPeak_peak_46467	82	.	2.86667	10.4811	8.29012	199
chr6	127283893	127284772	SRR8861850-51_trimmed.fq.sort.sort.q10.rmdup.narrowPeak_peak_46468	86	.	2.9074	10.8809	8.67888	420
chr6	127329598	127330254	SRR8861850-51_trimmed.fq.sort.sort.q10.rmdup.narrowPeak_peak_46469	613	.	5.64696	64.2187	61.3915	371
chr6	127330405	127331202	SRR8861850-51_trimmed.fq.sort.sort.q10.rmdup.narrowPeak_peak_46470	802	.	6.54552	83.2129	80.2143	256
chr6	127336450	127337930	SRR8861850-51_trimmed.fq.sort.sort.q10.rmdup.narrowPeak_peak_46471	310	.	4.68471	33.5457	31.005	851
chr6	127349053	127349740	SRR8861850-51_trimmed.fq.sort.sort.q10.rmdup.narrowPeak_peak_46472	66	.	3.01215	8.75506	6.61427	500
chr6	127358928	127359163	SRR8861850-51_trimmed.fq.sort.sort.q10.rmdup.narrowPeak_peak_46473	42	.	2.45964	6.31031	4.26453	113
chr6	127363120	127363405	SRR8861850-51_trimmed.fq.sort.sort.q10.rmdup.narrowPeak_peak_46474	71	.	3.0617	9.34699	7.18793	140
chr6	127376098	127376331	SRR8861850-51_trimmed.fq.sort.sort.q10.rmdup.narrowPeak_peak_46475	59	.	2.97318	8.03224	5.91455	83
chr6	127404047	127404283	SRR8861850-51_trimmed.fq.sort.sort.q10.rmdup.narrowPeak_peak_46476	64	.	3.06328	8.56443	6.42877	148
chr6	127453265	127454520	SRR8861850-51_trimmed.fq.sort.sort.q10.rmdup.narrowPeak_peak_46477	1991	.	10.765	203.728	199.105	491
chr6	127463570	127463964	SRR8861850-51_trimmed.fq.sort.sort.q10.rmdup.narrowPeak_peak_46478	45	.	2.64509	6.61725	4.55584	281
chr6	127495628	127495898	SRR8861850-51_trimmed.fq.sort.sort.q10.rmdup.narrowPeak_peak_46479	24	.	2.13017	4.37245	2.43845	126
chr6	127560873	127561663	SRR8861850-51_trimmed.fq.sort.sort.q10.rmdup.narrowPeak_peak_46480	382	.	6.51195	40.8317	38.2174	620
chr6	127573695	127574430	SRR8861850-51_trimmed.fq.sort.sort.q10.rmdup.narrowPeak_peak_46481	74	.	3.24347	9.6653	7.49583	474
chr6	127582197	127582533	SRR8861850-51_trimmed.fq.sort.sort.q10.rmdup.narrowPeak_peak_46482	87	.	3.39372	10.9221	8.71915	197
chr6	127582649	127582994	SRR8861850-51_trimmed.fq.sort.sort.q10.rmdup.narrowPeak_peak_46483	56	.	2.88737	7.70903	5.60419	234
chr6	127604748	127605254	SRR8861850-51_trimmed.fq.sort.sort.q10.rmdup.narrowPeak_peak_46484	88	.	3.36448	11.0285	8.8232	342
chr6	127605656	127605899	SRR8861850-51_trimmed.fq.sort.sort.q10.rmdup.narrowPeak_peak_46485	63	.	2.9553	8.52636	6.39462	134
chr6	127606051	127606279	SRR8861850-51_trimmed.fq.sort.sort.q10.rmdup.narrowPeak_peak_46486	76	.	3.13699	9.8628	7.6885	81
chr6	127854073	127854647	SRR8861850-51_trimmed.fq.sort.sort.q10.rmdup.narrowPeak_peak_46487	100	.	2.99777	12.3205	10.0847	130
chr6	127855992	127856680	SRR8861850-51_trimmed.fq.sort.sort.q10.rmdup.narrowPeak_peak_46488	76	.	2.73619	9.77342	7.60135	181
chr6	127869769	127871283	SRR8861850-51_trimmed.fq.sort.sort.q10.rmdup.narrowPeak_peak_46489	858	.	6.29883	88.8667	85.8157	1116
chr6	127877040	127877608	SRR8861850-51_trimmed.fq.sort.sort.q10.rmdup.narrowPeak_peak_46490	85	.	3.02809	10.7565	8.55907	141
chr6	127887448	127888565	SRR8861850-51_trimmed.fq.sort.sort.q10.rmdup.narrowPeak_peak_46491	966	.	8.91313	99.8361	96.6806	458
chr6	127973639	127974073	SRR8861850-51_trimmed.fq.sort.sort.q10.rmdup.narrowPeak_peak_46492	69	.	3.15337	9.1089	6.95603	267
chr6	128001621	128002084	SRR8861850-51_trimmed.fq.sort.sort.q10.rmdup.narrowPeak_peak_46493	24	.	2.07791	4.36418	2.43065	350
chr6	128009627	128011422	SRR8861850-51_trimmed.fq.sort.sort.q10.rmdup.narrowPeak_peak_46494	438	.	4.59789	46.5276	43.8598	745
chr6	128016075	128016301	SRR8861850-51_trimmed.fq.sort.sort.q10.rmdup.narrowPeak_peak_46495	40	.	2.20789	6.10942	4.07108	79
chr6	128022058	128022735	SRR8861850-51_trimmed.fq.sort.sort.q10.rmdup.narrowPeak_peak_46496	39	.	2.29323	5.95632	3.92919	354
chr6	128023097	128023344	SRR8861850-51_trimmed.fq.sort.sort.q10.rmdup.narrowPeak_peak_46497	76	.	2.80453	9.8024	7.62962	152
chr6	128028362	128028699	SRR8861850-51_trimmed.fq.sort.sort.q10.rmdup.narrowPeak_peak_46498	96	.	3.46569	11.9133	9.68732	161
chr6	128034607	128035074	SRR8861850-51_trimmed.fq.sort.sort.q10.rmdup.narrowPeak_peak_46499	201	.	4.42613	22.5905	20.1795	195
chr6	128035601	128035995	SRR8861850-51_trimmed.fq.sort.sort.q10.rmdup.narrowPeak_peak_46500	66	.	2.83601	8.74114	6.60072	187
chr6	128065822	128066574	SRR8861850-51_trimmed.fq.sort.sort.q10.rmdup.narrowPeak_peak_46501	92	.	2.94845	11.4747	9.25795	572
chr6	128078635	128079078	SRR8861850-51_trimmed.fq.sort.sort.q10.rmdup.narrowPeak_peak_46502	83	.	2.65338	10.5676	8.37456	255
chr6	128088704	128089641	SRR8861850-51_trimmed.fq.sort.sort.q10.rmdup.narrowPeak_peak_46503	508	.	4.38878	53.5534	50.8223	435
chr6	128089861	128090268	SRR8861850-51_trimmed.fq.sort.sort.q10.rmdup.narrowPeak_peak_46504	153	.	2.68199	17.7211	15.3826	223
chr6	128091231	128091469	SRR8861850-51_trimmed.fq.sort.sort.q10.rmdup.narrowPeak_peak_46505	51	.	1.96312	7.22331	5.13741	132
chr6	128098978	128099869	SRR8861850-51_trimmed.fq.sort.sort.q10.rmdup.narrowPeak_peak_46506	90	.	2.88219	11.2814	9.07048	791
chr6	128104998	128105433	SRR8861850-51_trimmed.fq.sort.sort.q10.rmdup.narrowPeak_peak_46507	292	.	4.48787	31.7789	29.2571	167
chr6	128106061	128106405	SRR8861850-51_trimmed.fq.sort.sort.q10.rmdup.narrowPeak_peak_46508	76	.	2.59973	9.77276	7.60072	195
chr6	128111682	128112005	SRR8861850-51_trimmed.fq.sort.sort.q10.rmdup.narrowPeak_peak_46509	99	.	3.00837	12.191	9.95783	200
chr6	128116709	128117599	SRR8861850-51_trimmed.fq.sort.sort.q10.rmdup.narrowPeak_peak_46510	213	.	3.83401	23.7768	21.3499	438
chr6	128133829	128134855	SRR8861850-51_trimmed.fq.sort.sort.q10.rmdup.narrowPeak_peak_46511	102	.	2.64379	12.5213	10.2814	277
chr6	128135576	128136677	SRR8861850-51_trimmed.fq.sort.sort.q10.rmdup.narrowPeak_peak_46512	121	.	2.82397	14.4073	12.1282	309
chr6	128137054	128137407	SRR8861850-51_trimmed.fq.sort.sort.q10.rmdup.narrowPeak_peak_46513	147	.	3.04945	17.1043	14.7763	154
chr6	128142896	128143588	SRR8861850-51_trimmed.fq.sort.sort.q10.rmdup.narrowPeak_peak_46514	356	.	5.24972	38.2285	35.6398	290
chr6	128143709	128144251	SRR8861850-51_trimmed.fq.sort.sort.q10.rmdup.narrowPeak_peak_46515	366	.	5.39298	39.199	36.6008	165
chr6	128166172	128166669	SRR8861850-51_trimmed.fq.sort.sort.q10.rmdup.narrowPeak_peak_46516	28	.	2.33253	4.77281	2.80994	214
chr6	128200196	128200632	SRR8861850-51_trimmed.fq.sort.sort.q10.rmdup.narrowPeak_peak_46517	284	.	5.08561	30.9893	28.4761	255
chr6	128200738	128201414	SRR8861850-51_trimmed.fq.sort.sort.q10.rmdup.narrowPeak_peak_46518	890	.	9.44371	92.095	89.014	325
chr6	128285624	128285915	SRR8861850-51_trimmed.fq.sort.sort.q10.rmdup.narrowPeak_peak_46519	51	.	2.77083	7.26335	5.17614	115
chr6	128286009	128286286	SRR8861850-51_trimmed.fq.sort.sort.q10.rmdup.narrowPeak_peak_46520	86	.	3.38756	10.8972	8.69481	146
chr6	128300038	128300996	SRR8861850-51_trimmed.fq.sort.sort.q10.rmdup.narrowPeak_peak_46521	162	.	4.50482	18.5594	16.2068	218
chr6	128334679	128335196	SRR8861850-51_trimmed.fq.sort.sort.q10.rmdup.narrowPeak_peak_46522	109	.	3.18254	13.1753	10.9213	110
chr6	128338225	128338632	SRR8861850-51_trimmed.fq.sort.sort.q10.rmdup.narrowPeak_peak_46523	76	.	2.66429	9.85003	7.67613	253
chr6	128349724	128350037	SRR8861850-51_trimmed.fq.sort.sort.q10.rmdup.narrowPeak_peak_46524	71	.	3.09582	9.28838	7.13083	208
chr6	128354993	128356393	SRR8861850-51_trimmed.fq.sort.sort.q10.rmdup.narrowPeak_peak_46525	1198	.	8.76827	123.295	119.894	507
chr6	128361693	128363626	SRR8861850-51_trimmed.fq.sort.sort.q10.rmdup.narrowPeak_peak_46526	1443	.	6.94932	148.059	144.348	849
chr6	128399675	128400387	SRR8861850-51_trimmed.fq.sort.sort.q10.rmdup.narrowPeak_peak_46527	225	.	5.19278	25.0155	22.573	359
chr6	128424155	128425353	SRR8861850-51_trimmed.fq.sort.sort.q10.rmdup.narrowPeak_peak_46528	2483	.	11.6712	254.273	248.385	657
chr6	128437088	128438621	SRR8861850-51_trimmed.fq.sort.sort.q10.rmdup.narrowPeak_peak_46529	1337	.	6.21869	137.359	133.791	1282
chr6	128439020	128439317	SRR8861850-51_trimmed.fq.sort.sort.q10.rmdup.narrowPeak_peak_46530	229	.	2.79695	25.3842	22.9369	174
chr6	128596945	128597950	SRR8861850-51_trimmed.fq.sort.sort.q10.rmdup.narrowPeak_peak_46531	333	.	6.07107	35.9636	33.3976	458
chr6	128754133	128754743	SRR8861850-51_trimmed.fq.sort.sort.q10.rmdup.narrowPeak_peak_46532	190	.	4.8652	21.4301	19.0348	322
chr6	128760172	128761434	SRR8861850-51_trimmed.fq.sort.sort.q10.rmdup.narrowPeak_peak_46533	1024	.	7.41478	105.687	102.474	219
chr6	128763612	128764131	SRR8861850-51_trimmed.fq.sort.sort.q10.rmdup.narrowPeak_peak_46534	538	.	5.20599	56.6435	53.8845	283
chr6	128764398	128764639	SRR8861850-51_trimmed.fq.sort.sort.q10.rmdup.narrowPeak_peak_46535	109	.	2.65051	13.1945	10.9401	65
chr6	128769860	128770507	SRR8861850-51_trimmed.fq.sort.sort.q10.rmdup.narrowPeak_peak_46536	97	.	3.60385	12.0044	9.77505	248
chr6	128798334	128798639	SRR8861850-51_trimmed.fq.sort.sort.q10.rmdup.narrowPeak_peak_46537	64	.	2.22171	8.62583	6.48857	171
chr6	128798973	128800146	SRR8861850-51_trimmed.fq.sort.sort.q10.rmdup.narrowPeak_peak_46538	801	.	6.18088	83.1821	80.1838	703
chr6	128802498	128802973	SRR8861850-51_trimmed.fq.sort.sort.q10.rmdup.narrowPeak_peak_46539	470	.	4.71498	49.7363	47.0395	267
chr6	128837470	128839061	SRR8861850-51_trimmed.fq.sort.sort.q10.rmdup.narrowPeak_peak_46540	1211	.	5.38181	124.611	121.195	1326
chr6	128839269	128839623	SRR8861850-51_trimmed.fq.sort.sort.q10.rmdup.narrowPeak_peak_46541	220	.	2.53506	24.5277	22.0911	174
chr6	128842700	128843238	SRR8861850-51_trimmed.fq.sort.sort.q10.rmdup.narrowPeak_peak_46542	467	.	3.50803	49.4248	46.7308	335
chr6	128843377	128843971	SRR8861850-51_trimmed.fq.sort.sort.q10.rmdup.narrowPeak_peak_46543	808	.	5.0299	83.8821	80.8773	266
chr6	128853844	128854149	SRR8861850-51_trimmed.fq.sort.sort.q10.rmdup.narrowPeak_peak_46544	80	.	3.33356	10.2333	8.04803	208
chr6	128992292	128993535	SRR8861850-51_trimmed.fq.sort.sort.q10.rmdup.narrowPeak_peak_46545	639	.	8.0905	66.8169	63.9665	370
chr6	129049086	129049295	SRR8861850-51_trimmed.fq.sort.sort.q10.rmdup.narrowPeak_peak_46546	23	.	2.25241	4.26173	2.33338	147
chr6	129180462	129181205	SRR8861850-51_trimmed.fq.sort.sort.q10.rmdup.narrowPeak_peak_46547	808	.	9.05934	83.8199	80.8157	333
chr6	129237593	129237875	SRR8861850-51_trimmed.fq.sort.sort.q10.rmdup.narrowPeak_peak_46548	64	.	3.06328	8.56443	6.42877	127
chr6	129238130	129238463	SRR8861850-51_trimmed.fq.sort.sort.q10.rmdup.narrowPeak_peak_46549	103	.	3.69395	12.6162	10.373	202
chr6	129532635	129533921	SRR8861850-51_trimmed.fq.sort.sort.q10.rmdup.narrowPeak_peak_46550	851	.	7.68085	88.196	85.1511	748
chr6	131292505	131293823	SRR8861850-51_trimmed.fq.sort.sort.q10.rmdup.narrowPeak_peak_46551	1586	.	10.2226	162.565	158.646	605
chr6	131353315	131354022	SRR8861850-51_trimmed.fq.sort.sort.q10.rmdup.narrowPeak_peak_46552	349	.	6.66713	37.5256	34.9439	201
chr6	131387360	131388121	SRR8861850-51_trimmed.fq.sort.sort.q10.rmdup.narrowPeak_peak_46553	435	.	6.93604	46.2647	43.5995	601
chr6	131388234	131388928	SRR8861850-51_trimmed.fq.sort.sort.q10.rmdup.narrowPeak_peak_46554	73	.	3.10882	9.54246	7.37843	527
chr6	133104986	133106119	SRR8861850-51_trimmed.fq.sort.sort.q10.rmdup.narrowPeak_peak_46555	2652	.	13.9116	271.66	265.3	526
chr6	134034678	134036703	SRR8861850-51_trimmed.fq.sort.sort.q10.rmdup.narrowPeak_peak_46556	1789	.	6.60279	183.215	178.971	831
chr6	134095874	134096091	SRR8861850-51_trimmed.fq.sort.sort.q10.rmdup.narrowPeak_peak_46557	33	.	2.4096	5.30361	3.30926	82
chr6	134119181	134119691	SRR8861850-51_trimmed.fq.sort.sort.q10.rmdup.narrowPeak_peak_46558	225	.	4.52088	25.0083	22.5659	317
chr6	134120086	134120347	SRR8861850-51_trimmed.fq.sort.sort.q10.rmdup.narrowPeak_peak_46559	41	.	2.40959	6.22945	4.1867	52
chr6	134127858	134128185	SRR8861850-51_trimmed.fq.sort.sort.q10.rmdup.narrowPeak_peak_46560	59	.	2.79741	8.05222	5.93395	142
chr6	134128420	134128977	SRR8861850-51_trimmed.fq.sort.sort.q10.rmdup.narrowPeak_peak_46561	76	.	3.03275	9.80894	7.636	160
chr6	134143470	134144148	SRR8861850-51_trimmed.fq.sort.sort.q10.rmdup.narrowPeak_peak_46562	68	.	2.76964	8.94607	6.80009	92
chr6	134156065	134156806	SRR8861850-51_trimmed.fq.sort.sort.q10.rmdup.narrowPeak_peak_46563	98	.	3.06466	12.1186	9.88685	107
chr6	134173289	134173512	SRR8861850-51_trimmed.fq.sort.sort.q10.rmdup.narrowPeak_peak_46564	66	.	2.89825	8.83904	6.69595	105
chr6	134189837	134190177	SRR8861850-51_trimmed.fq.sort.sort.q10.rmdup.narrowPeak_peak_46565	79	.	2.85799	10.0805	7.90094	166
chr6	134199889	134200397	SRR8861850-51_trimmed.fq.sort.sort.q10.rmdup.narrowPeak_peak_46566	69	.	2.80743	9.12893	6.97552	370
chr6	134200675	134200897	SRR8861850-51_trimmed.fq.sort.sort.q10.rmdup.narrowPeak_peak_46567	38	.	2.33132	5.88551	3.86119	62
chr6	134229690	134230011	SRR8861850-51_trimmed.fq.sort.sort.q10.rmdup.narrowPeak_peak_46568	55	.	2.71588	7.70456	5.59992	76
chr6	134243383	134243592	SRR8861850-51_trimmed.fq.sort.sort.q10.rmdup.narrowPeak_peak_46569	55	.	2.81527	7.60768	5.50598	89
chr6	134259053	134259275	SRR8861850-51_trimmed.fq.sort.sort.q10.rmdup.narrowPeak_peak_46570	28	.	2.08572	4.78664	2.82321	91
chr6	134261652	134261890	SRR8861850-51_trimmed.fq.sort.sort.q10.rmdup.narrowPeak_peak_46571	31	.	2.20479	5.10202	3.12399	166
chr6	134270383	134270621	SRR8861850-51_trimmed.fq.sort.sort.q10.rmdup.narrowPeak_peak_46572	47	.	2.61607	6.81303	4.74485	166
chr6	134329205	134331013	SRR8861850-51_trimmed.fq.sort.sort.q10.rmdup.narrowPeak_peak_46573	255	.	4.93658	28.0175	25.5383	1021
chr6	134367317	134367615	SRR8861850-51_trimmed.fq.sort.sort.q10.rmdup.narrowPeak_peak_46574	62	.	2.91036	8.34415	6.21756	139
chr6	134396376	134396608	SRR8861850-51_trimmed.fq.sort.sort.q10.rmdup.narrowPeak_peak_46575	49	.	2.79299	7.00606	4.92711	110
chr6	134428545	134428903	SRR8861850-51_trimmed.fq.sort.sort.q10.rmdup.narrowPeak_peak_46576	70	.	3.13838	9.25578	7.09909	220
chr6	134434401	134434674	SRR8861850-51_trimmed.fq.sort.sort.q10.rmdup.narrowPeak_peak_46577	26	.	2.17866	4.55934	2.61585	180
chr6	134439290	134440865	SRR8861850-51_trimmed.fq.sort.sort.q10.rmdup.narrowPeak_peak_46578	478	.	5.57298	50.56	47.8558	800
chr6	134450023	134450532	SRR8861850-51_trimmed.fq.sort.sort.q10.rmdup.narrowPeak_peak_46579	152	.	3.41102	17.6249	15.2879	352
chr6	134450870	134451328	SRR8861850-51_trimmed.fq.sort.sort.q10.rmdup.narrowPeak_peak_46580	84	.	2.68521	10.6101	8.41607	172
chr6	134472914	134473309	SRR8861850-51_trimmed.fq.sort.sort.q10.rmdup.narrowPeak_peak_46581	31	.	2.27894	5.18006	3.191	364
chr6	134473396	134473609	SRR8861850-51_trimmed.fq.sort.sort.q10.rmdup.narrowPeak_peak_46582	52	.	2.64289	7.38981	5.29856	62
chr6	134475854	134476136	SRR8861850-51_trimmed.fq.sort.sort.q10.rmdup.narrowPeak_peak_46583	74	.	2.94724	9.61033	7.44456	138
chr6	134500889	134501116	SRR8861850-51_trimmed.fq.sort.sort.q10.rmdup.narrowPeak_peak_46584	47	.	2.52239	6.86281	4.79299	96
chr6	134503905	134504115	SRR8861850-51_trimmed.fq.sort.sort.q10.rmdup.narrowPeak_peak_46585	38	.	2.37541	5.82265	3.80087	62
chr6	134516370	134516613	SRR8861850-51_trimmed.fq.sort.sort.q10.rmdup.narrowPeak_peak_46586	57	.	2.9194	7.83017	5.72174	117
chr6	134527180	134527397	SRR8861850-51_trimmed.fq.sort.sort.q10.rmdup.narrowPeak_peak_46587	56	.	2.85981	7.78217	5.6752	165
chr6	134527624	134527857	SRR8861850-51_trimmed.fq.sort.sort.q10.rmdup.narrowPeak_peak_46588	23	.	2.21023	4.23457	2.31854	60
chr6	134534779	134535331	SRR8861850-51_trimmed.fq.sort.sort.q10.rmdup.narrowPeak_peak_46589	162	.	4.07149	18.6495	16.2956	233
chr6	134535467	134535679	SRR8861850-51_trimmed.fq.sort.sort.q10.rmdup.narrowPeak_peak_46590	64	.	2.81102	8.62825	6.49088	110
chr6	134537436	134537665	SRR8861850-51_trimmed.fq.sort.sort.q10.rmdup.narrowPeak_peak_46591	49	.	2.60255	7.06238	4.98162	175
chr6	134537871	134538119	SRR8861850-51_trimmed.fq.sort.sort.q10.rmdup.narrowPeak_peak_46592	44	.	2.51128	6.5285	4.47011	161
chr6	134565801	134567747	SRR8861850-51_trimmed.fq.sort.sort.q10.rmdup.narrowPeak_peak_46593	1139	.	6.90107	117.28	113.946	1394
chr6	134601497	134602225	SRR8861850-51_trimmed.fq.sort.sort.q10.rmdup.narrowPeak_peak_46594	96	.	3.22249	11.9156	9.68956	182
chr6	134602521	134602910	SRR8861850-51_trimmed.fq.sort.sort.q10.rmdup.narrowPeak_peak_46595	175	.	3.89317	19.8895	17.5171	258
chr6	134606649	134607072	SRR8861850-51_trimmed.fq.sort.sort.q10.rmdup.narrowPeak_peak_46596	91	.	3.03752	11.3863	9.17311	138
chr6	134607633	134607887	SRR8861850-51_trimmed.fq.sort.sort.q10.rmdup.narrowPeak_peak_46597	19	.	2.02727	3.78996	1.91217	84
chr6	134641008	134641573	SRR8861850-51_trimmed.fq.sort.sort.q10.rmdup.narrowPeak_peak_46598	591	.	8.06267	61.9086	59.1022	248
chr6	134647445	134647683	SRR8861850-51_trimmed.fq.sort.sort.q10.rmdup.narrowPeak_peak_46599	39	.	2.60895	6.01968	3.99008	176
chr6	134648507	134648760	SRR8861850-51_trimmed.fq.sort.sort.q10.rmdup.narrowPeak_peak_46600	29	.	2.37542	4.92099	2.95128	202
chr6	134656168	134657597	SRR8861850-51_trimmed.fq.sort.sort.q10.rmdup.narrowPeak_peak_46601	267	.	4.85501	29.2788	26.7848	477
chr6	134700437	134700899	SRR8861850-51_trimmed.fq.sort.sort.q10.rmdup.narrowPeak_peak_46602	168	.	4.57954	19.1989	16.837	198
chr6	134727345	134727630	SRR8861850-51_trimmed.fq.sort.sort.q10.rmdup.narrowPeak_peak_46603	66	.	3.06797	8.77995	6.63846	187
chr6	134774070	134774362	SRR8861850-51_trimmed.fq.sort.sort.q10.rmdup.narrowPeak_peak_46604	54	.	2.88308	7.51267	5.41384	159
chr6	134791602	134792049	SRR8861850-51_trimmed.fq.sort.sort.q10.rmdup.narrowPeak_peak_46605	289	.	4.32552	31.4739	28.9556	311
chr6	134792192	134792710	SRR8861850-51_trimmed.fq.sort.sort.q10.rmdup.narrowPeak_peak_46606	1884	.	12.342	192.855	188.443	214
chr6	134792870	134793166	SRR8861850-51_trimmed.fq.sort.sort.q10.rmdup.narrowPeak_peak_46607	289	.	4.32552	31.4739	28.9556	161
chr6	134817550	134818364	SRR8861850-51_trimmed.fq.sort.sort.q10.rmdup.narrowPeak_peak_46608	132	.	4.00966	15.5376	13.2368	208
chr6	134829280	134830627	SRR8861850-51_trimmed.fq.sort.sort.q10.rmdup.narrowPeak_peak_46609	1529	.	11.0911	156.807	152.973	570
chr6	134856924	134857145	SRR8861850-51_trimmed.fq.sort.sort.q10.rmdup.narrowPeak_peak_46610	31	.	2.4326	5.11731	3.13091	68
chr6	134862659	134863547	SRR8861850-51_trimmed.fq.sort.sort.q10.rmdup.narrowPeak_peak_46611	247	.	5.26371	27.1918	24.7224	434
chr6	134897462	134899168	SRR8861850-51_trimmed.fq.sort.sort.q10.rmdup.narrowPeak_peak_46612	1751	.	7.7485	179.33	175.152	708
chr6	134916808	134917267	SRR8861850-51_trimmed.fq.sort.sort.q10.rmdup.narrowPeak_peak_46613	71	.	1.95266	9.3206	7.16223	313
chr6	134919732	134921578	SRR8861850-51_trimmed.fq.sort.sort.q10.rmdup.narrowPeak_peak_46614	1058	.	5.32291	109.121	105.873	330
chr6	134926740	134928669	SRR8861850-51_trimmed.fq.sort.sort.q10.rmdup.narrowPeak_peak_46615	1209	.	4.68557	124.323	120.91	1641
chr6	134929148	134929578	SRR8861850-51_trimmed.fq.sort.sort.q10.rmdup.narrowPeak_peak_46616	100	.	1.895	12.2944	10.059	201
chr6	134981263	134981721	SRR8861850-51_trimmed.fq.sort.sort.q10.rmdup.narrowPeak_peak_46617	33	.	2.385	5.34383	3.3478	385
chr6	134982097	134982346	SRR8861850-51_trimmed.fq.sort.sort.q10.rmdup.narrowPeak_peak_46618	84	.	3.23265	10.6883	8.49251	146
chr6	134983428	134984054	SRR8861850-51_trimmed.fq.sort.sort.q10.rmdup.narrowPeak_peak_46619	104	.	3.52731	12.6534	10.4094	391
chr6	135011396	135012403	SRR8861850-51_trimmed.fq.sort.sort.q10.rmdup.narrowPeak_peak_46620	1182	.	10.0469	121.628	118.246	374
chr6	135087910	135088786	SRR8861850-51_trimmed.fq.sort.sort.q10.rmdup.narrowPeak_peak_46621	317	.	5.67314	34.2875	31.739	454
chr6	135136605	135137241	SRR8861850-51_trimmed.fq.sort.sort.q10.rmdup.narrowPeak_peak_46622	98	.	3.04964	12.036	9.80595	228
chr6	135141542	135142227	SRR8861850-51_trimmed.fq.sort.sort.q10.rmdup.narrowPeak_peak_46623	125	.	3.25546	14.8664	12.5781	215
chr6	135167449	135168527	SRR8861850-51_trimmed.fq.sort.sort.q10.rmdup.narrowPeak_peak_46624	526	.	7.83147	55.4379	52.6898	592
chr6	135197831	135198555	SRR8861850-51_trimmed.fq.sort.sort.q10.rmdup.narrowPeak_peak_46625	1028	.	10.37	106.045	102.828	362
chr6	135218592	135218867	SRR8861850-51_trimmed.fq.sort.sort.q10.rmdup.narrowPeak_peak_46626	31	.	2.20778	5.11477	3.13091	57
chr6	135224005	135224233	SRR8861850-51_trimmed.fq.sort.sort.q10.rmdup.narrowPeak_peak_46627	50	.	2.49903	7.18324	5.09861	41
chr6	135250022	135250579	SRR8861850-51_trimmed.fq.sort.sort.q10.rmdup.narrowPeak_peak_46628	102	.	2.7691	12.4713	10.2325	330
chr6	135250982	135251191	SRR8861850-51_trimmed.fq.sort.sort.q10.rmdup.narrowPeak_peak_46629	29	.	1.95232	4.92445	2.95463	81
chr6	135251270	135251671	SRR8861850-51_trimmed.fq.sort.sort.q10.rmdup.narrowPeak_peak_46630	79	.	2.54356	10.1533	7.97195	274
chr6	135251771	135253309	SRR8861850-51_trimmed.fq.sort.sort.q10.rmdup.narrowPeak_peak_46631	243	.	3.88116	26.8037	24.3388	921
chr6	135279708	135280017	SRR8861850-51_trimmed.fq.sort.sort.q10.rmdup.narrowPeak_peak_46632	69	.	3.15337	9.1089	6.95603	182
chr6	135295180	135295487	SRR8861850-51_trimmed.fq.sort.sort.q10.rmdup.narrowPeak_peak_46633	31	.	2.31091	5.1863	3.19698	149
chr6	135296205	135296568	SRR8861850-51_trimmed.fq.sort.sort.q10.rmdup.narrowPeak_peak_46634	50	.	2.66728	7.17818	5.09374	185
chr6	135304236	135305136	SRR8861850-51_trimmed.fq.sort.sort.q10.rmdup.narrowPeak_peak_46635	52	.	2.71045	7.35542	5.26531	376
chr6	135322702	135323924	SRR8861850-51_trimmed.fq.sort.sort.q10.rmdup.narrowPeak_peak_46636	113	.	3.38048	13.5831	11.3202	551
chr6	135332126	135333734	SRR8861850-51_trimmed.fq.sort.sort.q10.rmdup.narrowPeak_peak_46637	573	.	5.09266	60.1335	57.3432	1068
chr6	135334039	135334841	SRR8861850-51_trimmed.fq.sort.sort.q10.rmdup.narrowPeak_peak_46638	398	.	4.19859	42.5169	39.8865	436
chr6	135340471	135340903	SRR8861850-51_trimmed.fq.sort.sort.q10.rmdup.narrowPeak_peak_46639	52	.	2.62331	7.30478	5.21621	140
chr6	135350947	135351165	SRR8861850-51_trimmed.fq.sort.sort.q10.rmdup.narrowPeak_peak_46640	20	.	2.13805	3.98793	2.08557	19
chr6	135351613	135352196	SRR8861850-51_trimmed.fq.sort.sort.q10.rmdup.narrowPeak_peak_46641	185	.	4.6838	20.966	18.5775	266
chr6	135362927	135365253	SRR8861850-51_trimmed.fq.sort.sort.q10.rmdup.narrowPeak_peak_46642	988	.	5.00028	102.072	98.8951	297
chr6	135386064	135386287	SRR8861850-51_trimmed.fq.sort.sort.q10.rmdup.narrowPeak_peak_46643	27	.	2.3425	4.68172	2.72316	33
chr6	135441244	135441753	SRR8861850-51_trimmed.fq.sort.sort.q10.rmdup.narrowPeak_peak_46644	86	.	3.42366	10.8127	8.61216	339
chr6	135444931	135445214	SRR8861850-51_trimmed.fq.sort.sort.q10.rmdup.narrowPeak_peak_46645	64	.	3.06328	8.56443	6.42877	111
chr6	135525689	135526003	SRR8861850-51_trimmed.fq.sort.sort.q10.rmdup.narrowPeak_peak_46646	109	.	3.78405	13.2382	10.9818	171
chr6	135526649	135526986	SRR8861850-51_trimmed.fq.sort.sort.q10.rmdup.narrowPeak_peak_46647	35	.	2.5227	5.56799	3.55612	233
chr6	135658304	135658680	SRR8861850-51_trimmed.fq.sort.sort.q10.rmdup.narrowPeak_peak_46648	54	.	2.88308	7.51267	5.41384	259
chr6	135692151	135692652	SRR8861850-51_trimmed.fq.sort.sort.q10.rmdup.narrowPeak_peak_46649	116	.	3.87414	13.8704	11.6009	181
chr6	135971552	135972155	SRR8861850-51_trimmed.fq.sort.sort.q10.rmdup.narrowPeak_peak_46650	177	.	4.08134	20.1257	17.7494	406
chr6	135972297	135972899	SRR8861850-51_trimmed.fq.sort.sort.q10.rmdup.narrowPeak_peak_46651	150	.	3.83665	17.4332	15.0992	261
chr6	136010012	136010971	SRR8861850-51_trimmed.fq.sort.sort.q10.rmdup.narrowPeak_peak_46652	227	.	5.31568	25.1953	22.7502	753
chr6	136407748	136408076	SRR8861850-51_trimmed.fq.sort.sort.q10.rmdup.narrowPeak_peak_46653	109	.	3.78405	13.2382	10.9818	156
chr6	136466231	136466472	SRR8861850-51_trimmed.fq.sort.sort.q10.rmdup.narrowPeak_peak_46654	70	.	1.76334	9.20887	7.05334	90
chr6	136467751	136468273	SRR8861850-51_trimmed.fq.sort.sort.q10.rmdup.narrowPeak_peak_46655	343	.	2.66748	36.8962	34.3209	192
chr6	136468912	136469602	SRR8861850-51_trimmed.fq.sort.sort.q10.rmdup.narrowPeak_peak_46656	405	.	2.83627	43.2151	40.5781	339
chr6	136470042	136470944	SRR8861850-51_trimmed.fq.sort.sort.q10.rmdup.narrowPeak_peak_46657	623	.	3.37165	65.2177	62.3815	661
chr6	136471108	136471778	SRR8861850-51_trimmed.fq.sort.sort.q10.rmdup.narrowPeak_peak_46658	154	.	2.08195	17.7686	15.4294	116
chr6	136477950	136478169	SRR8861850-51_trimmed.fq.sort.sort.q10.rmdup.narrowPeak_peak_46659	47	.	2.60768	6.77907	4.71206	163
chr6	136518588	136519613	SRR8861850-51_trimmed.fq.sort.sort.q10.rmdup.narrowPeak_peak_46660	1979	.	11.108	202.513	197.915	341
chr6	136531832	136533260	SRR8861850-51_trimmed.fq.sort.sort.q10.rmdup.narrowPeak_peak_46661	431	.	4.93372	45.7733	43.1126	250
chr6	136541526	136541861	SRR8861850-51_trimmed.fq.sort.sort.q10.rmdup.narrowPeak_peak_46662	28	.	2.10423	4.77081	2.80806	263
chr6	136543046	136543734	SRR8861850-51_trimmed.fq.sort.sort.q10.rmdup.narrowPeak_peak_46663	180	.	3.85566	20.4683	18.0872	221
chr6	136550529	136551041	SRR8861850-51_trimmed.fq.sort.sort.q10.rmdup.narrowPeak_peak_46664	86	.	2.27195	10.8584	8.65686	154
chr6	136553170	136553917	SRR8861850-51_trimmed.fq.sort.sort.q10.rmdup.narrowPeak_peak_46665	208	.	3.0663	23.3128	20.8922	296
chr6	136554139	136554395	SRR8861850-51_trimmed.fq.sort.sort.q10.rmdup.narrowPeak_peak_46666	40	.	1.88849	6.07006	4.03307	64
chr6	136554768	136555253	SRR8861850-51_trimmed.fq.sort.sort.q10.rmdup.narrowPeak_peak_46667	93	.	2.36742	11.6116	9.39197	301
chr6	136645848	136646566	SRR8861850-51_trimmed.fq.sort.sort.q10.rmdup.narrowPeak_peak_46668	192	.	4.82994	21.6185	19.2207	186
chr6	136689764	136690918	SRR8861850-51_trimmed.fq.sort.sort.q10.rmdup.narrowPeak_peak_46669	136	.	3.69714	15.9284	13.6201	298
chr6	136792900	136794055	SRR8861850-51_trimmed.fq.sort.sort.q10.rmdup.narrowPeak_peak_46670	291	.	5.08437	31.7001	29.179	661
chr6	136803232	136805191	SRR8861850-51_trimmed.fq.sort.sort.q10.rmdup.narrowPeak_peak_46671	1594	.	5.6293	163.331	159.401	893
chr6	136807800	136808076	SRR8861850-51_trimmed.fq.sort.sort.q10.rmdup.narrowPeak_peak_46672	186	.	2.29366	21.0237	18.6344	179
chr6	136827296	136828935	SRR8861850-51_trimmed.fq.sort.sort.q10.rmdup.narrowPeak_peak_46673	1959	.	9.10557	200.484	195.927	639
chr6	136852308	136853125	SRR8861850-51_trimmed.fq.sort.sort.q10.rmdup.narrowPeak_peak_46674	483	.	5.48923	51.0254	48.317	518
chr6	136856142	136856539	SRR8861850-51_trimmed.fq.sort.sort.q10.rmdup.narrowPeak_peak_46675	107	.	2.7553	13.0399	10.7886	258
chr6	136857264	136857844	SRR8861850-51_trimmed.fq.sort.sort.q10.rmdup.narrowPeak_peak_46676	64	.	2.36313	8.55711	6.42451	392
chr6	136861282	136861547	SRR8861850-51_trimmed.fq.sort.sort.q10.rmdup.narrowPeak_peak_46677	53	.	2.47629	7.49138	5.39695	141
chr6	136874534	136874809	SRR8861850-51_trimmed.fq.sort.sort.q10.rmdup.narrowPeak_peak_46678	42	.	2.56102	6.29351	4.24838	146
chr6	136875485	136875873	SRR8861850-51_trimmed.fq.sort.sort.q10.rmdup.narrowPeak_peak_46679	238	.	5.01375	26.3173	23.8584	172
chr6	136882015	136882229	SRR8861850-51_trimmed.fq.sort.sort.q10.rmdup.narrowPeak_peak_46680	49	.	2.79299	7.00606	4.92711	113
chr6	136894626	136894902	SRR8861850-51_trimmed.fq.sort.sort.q10.rmdup.narrowPeak_peak_46681	78	.	3.27326	9.99694	7.81944	143
chr6	136913651	136914235	SRR8861850-51_trimmed.fq.sort.sort.q10.rmdup.narrowPeak_peak_46682	371	.	5.78135	39.7187	37.1153	205
chr6	136918330	136918585	SRR8861850-51_trimmed.fq.sort.sort.q10.rmdup.narrowPeak_peak_46683	26	.	2.10851	4.58953	2.64456	128
chr6	136925237	136925534	SRR8861850-51_trimmed.fq.sort.sort.q10.rmdup.narrowPeak_peak_46684	49	.	2.76448	7.07039	4.98942	202
chr6	136930511	136931488	SRR8861850-51_trimmed.fq.sort.sort.q10.rmdup.narrowPeak_peak_46685	135	.	3.83168	15.817	13.5114	193
chr6	136941114	136941987	SRR8861850-51_trimmed.fq.sort.sort.q10.rmdup.narrowPeak_peak_46686	207	.	4.11661	23.1978	20.7786	420
chr6	136946578	136946849	SRR8861850-51_trimmed.fq.sort.sort.q10.rmdup.narrowPeak_peak_46687	121	.	3.18326	14.4263	12.1468	127
chr6	136947531	136948651	SRR8861850-51_trimmed.fq.sort.sort.q10.rmdup.narrowPeak_peak_46688	151	.	3.5764	17.4912	15.1562	658
chr6	136964552	136965031	SRR8861850-51_trimmed.fq.sort.sort.q10.rmdup.narrowPeak_peak_46689	95	.	3.42435	11.7365	9.51416	145
chr6	136967204	136967662	SRR8861850-51_trimmed.fq.sort.sort.q10.rmdup.narrowPeak_peak_46690	69	.	3.15337	9.1089	6.95603	324
chr6	136979843	136980928	SRR8861850-51_trimmed.fq.sort.sort.q10.rmdup.narrowPeak_peak_46691	460	.	7.72516	48.7499	46.062	592
chr6	136985851	136986149	SRR8861850-51_trimmed.fq.sort.sort.q10.rmdup.narrowPeak_peak_46692	54	.	2.88308	7.51267	5.41384	135
chr6	136993433	136993690	SRR8861850-51_trimmed.fq.sort.sort.q10.rmdup.narrowPeak_peak_46693	58	.	2.85363	7.93518	5.82361	158
chr6	137079385	137079787	SRR8861850-51_trimmed.fq.sort.sort.q10.rmdup.narrowPeak_peak_46694	86	.	3.42366	10.8127	8.61216	163
chr6	137087385	137087599	SRR8861850-51_trimmed.fq.sort.sort.q10.rmdup.narrowPeak_peak_46695	49	.	2.79299	7.00606	4.92711	131
chr6	137087976	137088737	SRR8861850-51_trimmed.fq.sort.sort.q10.rmdup.narrowPeak_peak_46696	80	.	3.33356	10.2333	8.04803	481
chr6	137098523	137098898	SRR8861850-51_trimmed.fq.sort.sort.q10.rmdup.narrowPeak_peak_46697	115	.	3.74554	13.8552	11.5872	193
chr6	137102514	137102906	SRR8861850-51_trimmed.fq.sort.sort.q10.rmdup.narrowPeak_peak_46698	65	.	3.04012	8.67176	6.53319	269
chr6	137109937	137111457	SRR8861850-51_trimmed.fq.sort.sort.q10.rmdup.narrowPeak_peak_46699	175	.	4.53408	19.9637	17.5902	519
chr6	137169238	137169651	SRR8861850-51_trimmed.fq.sort.sort.q10.rmdup.narrowPeak_peak_46700	74	.	3.24347	9.6653	7.49583	289
chr6	137382498	137382727	SRR8861850-51_trimmed.fq.sort.sort.q10.rmdup.narrowPeak_peak_46701	44	.	2.70289	6.51281	4.45491	85
chr6	137433115	137434764	SRR8861850-51_trimmed.fq.sort.sort.q10.rmdup.narrowPeak_peak_46702	389	.	5.4567	41.543	38.9219	1012
chr6	137438144	137438383	SRR8861850-51_trimmed.fq.sort.sort.q10.rmdup.narrowPeak_peak_46703	57	.	2.51571	7.83309	5.72456	107
chr6	137448258	137448516	SRR8861850-51_trimmed.fq.sort.sort.q10.rmdup.narrowPeak_peak_46704	55	.	2.83984	7.70408	5.59947	123
chr6	137448684	137449403	SRR8861850-51_trimmed.fq.sort.sort.q10.rmdup.narrowPeak_peak_46705	184	.	4.65892	20.8537	18.4667	341
chr6	137470616	137471326	SRR8861850-51_trimmed.fq.sort.sort.q10.rmdup.narrowPeak_peak_46706	218	.	4.74137	24.2407	21.8081	520
chr6	137604664	137604873	SRR8861850-51_trimmed.fq.sort.sort.q10.rmdup.narrowPeak_peak_46707	44	.	2.70289	6.51281	4.45491	90
chr6	137633150	137633607	SRR8861850-51_trimmed.fq.sort.sort.q10.rmdup.narrowPeak_peak_46708	58	.	2.77549	7.95913	5.84681	143
chr6	137633689	137634251	SRR8861850-51_trimmed.fq.sort.sort.q10.rmdup.narrowPeak_peak_46709	104	.	3.43982	12.7289	10.4835	271
chr6	137648145	137648757	SRR8861850-51_trimmed.fq.sort.sort.q10.rmdup.narrowPeak_peak_46710	69	.	3.15337	9.1089	6.95603	108
chr6	137648898	137649188	SRR8861850-51_trimmed.fq.sort.sort.q10.rmdup.narrowPeak_peak_46711	219	.	5.22559	24.4273	21.9919	129
chr6	137672691	137673124	SRR8861850-51_trimmed.fq.sort.sort.q10.rmdup.narrowPeak_peak_46712	124	.	3.60523	14.7156	12.4299	309
chr6	137673421	137673884	SRR8861850-51_trimmed.fq.sort.sort.q10.rmdup.narrowPeak_peak_46713	435	.	6.75299	46.205	43.5404	200
chr6	137696402	137696673	SRR8861850-51_trimmed.fq.sort.sort.q10.rmdup.narrowPeak_peak_46714	116	.	3.87414	13.8704	11.6009	170
chr6	137734643	137736250	SRR8861850-51_trimmed.fq.sort.sort.q10.rmdup.narrowPeak_peak_46715	1817	.	10.3253	186.004	181.711	637
chr6	137754400	137755124	SRR8861850-51_trimmed.fq.sort.sort.q10.rmdup.narrowPeak_peak_46716	1169	.	11.6893	120.314	116.947	270
chr6	137785514	137785758	SRR8861850-51_trimmed.fq.sort.sort.q10.rmdup.narrowPeak_peak_46717	32	.	2.32541	5.24271	3.25102	148
chr6	137824965	137825270	SRR8861850-51_trimmed.fq.sort.sort.q10.rmdup.narrowPeak_peak_46718	77	.	3.10268	9.91885	7.7432	206
chr6	137838927	137839136	SRR8861850-51_trimmed.fq.sort.sort.q10.rmdup.narrowPeak_peak_46719	49	.	2.79299	7.00606	4.92711	108
chr6	137958127	137958345	SRR8861850-51_trimmed.fq.sort.sort.q10.rmdup.narrowPeak_peak_46720	27	.	2.3425	4.68172	2.72316	69
chr6	137982176	137982446	SRR8861850-51_trimmed.fq.sort.sort.q10.rmdup.narrowPeak_peak_46721	54	.	2.88308	7.51267	5.41384	94
chr6	138072759	138073239	SRR8861850-51_trimmed.fq.sort.sort.q10.rmdup.narrowPeak_peak_46722	39	.	2.61279	6.03331	3.99775	347
chr6	138139995	138141416	SRR8861850-51_trimmed.fq.sort.sort.q10.rmdup.narrowPeak_peak_46723	982	.	6.67553	101.431	98.26	698
chr6	138144056	138144350	SRR8861850-51_trimmed.fq.sort.sort.q10.rmdup.narrowPeak_peak_46724	219	.	3.29021	24.4122	21.9774	147
chr6	138420977	138421524	SRR8861850-51_trimmed.fq.sort.sort.q10.rmdup.narrowPeak_peak_46725	197	.	4.9553	22.1679	19.7624	270
chr6	139245692	139246009	SRR8861850-51_trimmed.fq.sort.sort.q10.rmdup.narrowPeak_peak_46726	54	.	2.88308	7.51267	5.41384	158
chr6	139307839	139308175	SRR8861850-51_trimmed.fq.sort.sort.q10.rmdup.narrowPeak_peak_46727	74	.	3.24347	9.6653	7.49583	160
chr6	139808881	139809104	SRR8861850-51_trimmed.fq.sort.sort.q10.rmdup.narrowPeak_peak_46728	49	.	2.79299	7.00606	4.92711	110
chr6	140016711	140016943	SRR8861850-51_trimmed.fq.sort.sort.q10.rmdup.narrowPeak_peak_46729	35	.	2.5227	5.56799	3.55612	35
chr6	140017544	140017976	SRR8861850-51_trimmed.fq.sort.sort.q10.rmdup.narrowPeak_peak_46730	44	.	2.70289	6.51281	4.45491	90
chr6	140147359	140148072	SRR8861850-51_trimmed.fq.sort.sort.q10.rmdup.narrowPeak_peak_46731	134	.	4.13056	15.7671	13.4624	278
chr6	140152584	140153279	SRR8861850-51_trimmed.fq.sort.sort.q10.rmdup.narrowPeak_peak_46732	197	.	4.9553	22.1679	19.7624	337
chr6	140160878	140161584	SRR8861850-51_trimmed.fq.sort.sort.q10.rmdup.narrowPeak_peak_46733	192	.	4.68727	21.6441	19.246	501
chr6	140280885	140281353	SRR8861850-51_trimmed.fq.sort.sort.q10.rmdup.narrowPeak_peak_46734	148	.	4.0598	17.1721	14.8429	309
chr6	140282058	140282328	SRR8861850-51_trimmed.fq.sort.sort.q10.rmdup.narrowPeak_peak_46735	40	.	2.50652	6.08157	4.04422	166
chr6	140336166	140337277	SRR8861850-51_trimmed.fq.sort.sort.q10.rmdup.narrowPeak_peak_46736	392	.	6.30463	41.9244	39.2996	667
chr6	140366536	140366805	SRR8861850-51_trimmed.fq.sort.sort.q10.rmdup.narrowPeak_peak_46737	68	.	3.13107	9.0234	6.87535	137
chr6	140424069	140425385	SRR8861850-51_trimmed.fq.sort.sort.q10.rmdup.narrowPeak_peak_46738	1392	.	8.35043	142.895	139.254	411
chr6	140444824	140445366	SRR8861850-51_trimmed.fq.sort.sort.q10.rmdup.narrowPeak_peak_46739	78	.	3.17975	10.0422	7.86356	171
chr6	140465956	140466270	SRR8861850-51_trimmed.fq.sort.sort.q10.rmdup.narrowPeak_peak_46740	122	.	3.55792	14.4806	12.2001	144
chr6	140487756	140488014	SRR8861850-51_trimmed.fq.sort.sort.q10.rmdup.narrowPeak_peak_46741	66	.	2.83601	8.74114	6.60072	128
chr6	140491054	140491342	SRR8861850-51_trimmed.fq.sort.sort.q10.rmdup.narrowPeak_peak_46742	33	.	2.34749	5.32848	3.33315	154
chr6	140497646	140497989	SRR8861850-51_trimmed.fq.sort.sort.q10.rmdup.narrowPeak_peak_46743	49	.	2.79299	7.00606	4.92711	151
chr6	140509283	140509506	SRR8861850-51_trimmed.fq.sort.sort.q10.rmdup.narrowPeak_peak_46744	54	.	2.59948	7.50414	5.40923	93
chr6	140512315	140512539	SRR8861850-51_trimmed.fq.sort.sort.q10.rmdup.narrowPeak_peak_46745	39	.	2.37253	5.93883	3.91246	47
chr6	140519093	140519352	SRR8861850-51_trimmed.fq.sort.sort.q10.rmdup.narrowPeak_peak_46746	80	.	2.81166	10.1845	8.00243	125
chr6	140519476	140520073	SRR8861850-51_trimmed.fq.sort.sort.q10.rmdup.narrowPeak_peak_46747	195	.	4.00705	21.9497	19.5476	191
chr6	140520531	140520872	SRR8861850-51_trimmed.fq.sort.sort.q10.rmdup.narrowPeak_peak_46748	83	.	2.8843	10.5757	8.3824	196
chr6	140553138	140553374	SRR8861850-51_trimmed.fq.sort.sort.q10.rmdup.narrowPeak_peak_46749	53	.	2.76268	7.40014	5.30855	134
chr6	140576264	140576627	SRR8861850-51_trimmed.fq.sort.sort.q10.rmdup.narrowPeak_peak_46750	31	.	2.4326	5.11731	3.13091	89
chr6	140603653	140603968	SRR8861850-51_trimmed.fq.sort.sort.q10.rmdup.narrowPeak_peak_46751	48	.	2.59294	6.87037	4.80022	121
chr6	140623146	140623411	SRR8861850-51_trimmed.fq.sort.sort.q10.rmdup.narrowPeak_peak_46752	242	.	3.19007	26.7231	24.2595	142
chr6	140623668	140625132	SRR8861850-51_trimmed.fq.sort.sort.q10.rmdup.narrowPeak_peak_46753	1164	.	6.71453	119.777	116.416	270
chr6	140655761	140656194	SRR8861850-51_trimmed.fq.sort.sort.q10.rmdup.narrowPeak_peak_46754	63	.	2.84604	8.43381	6.30474	302
chr6	140656527	140656830	SRR8861850-51_trimmed.fq.sort.sort.q10.rmdup.narrowPeak_peak_46755	40	.	2.4432	6.10484	4.06658	162
chr6	140666212	140666632	SRR8861850-51_trimmed.fq.sort.sort.q10.rmdup.narrowPeak_peak_46756	39	.	2.56852	6.0249	3.99508	185
chr6	140682819	140683278	SRR8861850-51_trimmed.fq.sort.sort.q10.rmdup.narrowPeak_peak_46757	137	.	3.6265	16.0589	13.7485	200
chr6	140689478	140690203	SRR8861850-51_trimmed.fq.sort.sort.q10.rmdup.narrowPeak_peak_46758	105	.	2.95956	12.8431	10.5955	345
chr6	140690801	140691651	SRR8861850-51_trimmed.fq.sort.sort.q10.rmdup.narrowPeak_peak_46759	132	.	3.1372	15.5661	13.2648	248
chr6	140695931	140696223	SRR8861850-51_trimmed.fq.sort.sort.q10.rmdup.narrowPeak_peak_46760	32	.	2.1891	5.25247	3.26034	216
chr6	140696635	140696984	SRR8861850-51_trimmed.fq.sort.sort.q10.rmdup.narrowPeak_peak_46761	34	.	2.27572	5.40332	3.4048	135
chr6	140704651	140705788	SRR8861850-51_trimmed.fq.sort.sort.q10.rmdup.narrowPeak_peak_46762	384	.	4.59824	41.0213	38.4052	232
chr6	140894345	140894705	SRR8861850-51_trimmed.fq.sort.sort.q10.rmdup.narrowPeak_peak_46763	54	.	2.88308	7.51267	5.41384	88
chr6	140949186	140949502	SRR8861850-51_trimmed.fq.sort.sort.q10.rmdup.narrowPeak_peak_46764	35	.	2.5227	5.56799	3.55612	152
chr6	140964432	140965022	SRR8861850-51_trimmed.fq.sort.sort.q10.rmdup.narrowPeak_peak_46765	128	.	4.05434	15.1639	12.8695	134
chr6	141133500	141133731	SRR8861850-51_trimmed.fq.sort.sort.q10.rmdup.narrowPeak_peak_46766	69	.	3.15337	9.1089	6.95603	111
chr6	141191299	141191833	SRR8861850-51_trimmed.fq.sort.sort.q10.rmdup.narrowPeak_peak_46767	52	.	2.75799	7.38158	5.29056	132
chr6	141192488	141192720	SRR8861850-51_trimmed.fq.sort.sort.q10.rmdup.narrowPeak_peak_46768	73	.	3.10351	9.52052	7.35702	139
chr6	141199162	141199406	SRR8861850-51_trimmed.fq.sort.sort.q10.rmdup.narrowPeak_peak_46769	54	.	2.88308	7.51267	5.41384	83
chr6	141248425	141248854	SRR8861850-51_trimmed.fq.sort.sort.q10.rmdup.narrowPeak_peak_46770	128	.	2.38914	15.1302	12.8374	333
chr6	141249200	141250595	SRR8861850-51_trimmed.fq.sort.sort.q10.rmdup.narrowPeak_peak_46771	1123	.	5.94836	115.67	112.353	620
chr6	141255521	141255828	SRR8861850-51_trimmed.fq.sort.sort.q10.rmdup.narrowPeak_peak_46772	43	.	2.16288	6.39952	4.35061	139
chr6	141256939	141258022	SRR8861850-51_trimmed.fq.sort.sort.q10.rmdup.narrowPeak_peak_46773	311	.	4.62008	33.7262	31.1836	432
chr6	141303042	141303422	SRR8861850-51_trimmed.fq.sort.sort.q10.rmdup.narrowPeak_peak_46774	128	.	4.05434	15.1639	12.8695	107
chr6	141305275	141305578	SRR8861850-51_trimmed.fq.sort.sort.q10.rmdup.narrowPeak_peak_46775	36	.	2.47123	5.66592	3.65018	256
chr6	141311342	141311929	SRR8861850-51_trimmed.fq.sort.sort.q10.rmdup.narrowPeak_peak_46776	40	.	2.51475	6.11369	4.07515	147
chr6	141367246	141367455	SRR8861850-51_trimmed.fq.sort.sort.q10.rmdup.narrowPeak_peak_46777	31	.	2.4326	5.11731	3.13091	86
chr6	141380811	141381055	SRR8861850-51_trimmed.fq.sort.sort.q10.rmdup.narrowPeak_peak_46778	31	.	2.4326	5.11731	3.13091	78
chr6	141381286	141381963	SRR8861850-51_trimmed.fq.sort.sort.q10.rmdup.narrowPeak_peak_46779	80	.	3.33356	10.2333	8.04803	231
chr6	141456780	141457010	SRR8861850-51_trimmed.fq.sort.sort.q10.rmdup.narrowPeak_peak_46780	53	.	2.85202	7.3976	5.30607	188
chr6	141457911	141458134	SRR8861850-51_trimmed.fq.sort.sort.q10.rmdup.narrowPeak_peak_46781	49	.	2.74466	6.9957	4.92127	85
chr6	141474165	141474779	SRR8861850-51_trimmed.fq.sort.sort.q10.rmdup.narrowPeak_peak_46782	103	.	3.69395	12.6162	10.373	298
chr6	141495076	141495421	SRR8861850-51_trimmed.fq.sort.sort.q10.rmdup.narrowPeak_peak_46783	91	.	3.43699	11.3279	9.116	186
chr6	141495728	141496323	SRR8861850-51_trimmed.fq.sort.sort.q10.rmdup.narrowPeak_peak_46784	166	.	4.52854	18.9797	16.6211	474
chr6	141584452	141584858	SRR8861850-51_trimmed.fq.sort.sort.q10.rmdup.narrowPeak_peak_46785	54	.	2.88308	7.51267	5.41384	293
chr6	141585071	141585638	SRR8861850-51_trimmed.fq.sort.sort.q10.rmdup.narrowPeak_peak_46786	59	.	2.97318	8.03224	5.91455	123
chr6	141589752	141590107	SRR8861850-51_trimmed.fq.sort.sort.q10.rmdup.narrowPeak_peak_46787	51	.	2.68008	7.23087	5.1447	178
chr6	141590342	141590551	SRR8861850-51_trimmed.fq.sort.sort.q10.rmdup.narrowPeak_peak_46788	42	.	2.59834	6.28587	4.24101	135
chr6	141590762	141591262	SRR8861850-51_trimmed.fq.sort.sort.q10.rmdup.narrowPeak_peak_46789	54	.	2.88308	7.51267	5.41384	354
chr6	142345318	142346398	SRR8861850-51_trimmed.fq.sort.sort.q10.rmdup.narrowPeak_peak_46790	1537	.	12.1713	157.618	153.773	463
chr6	142386706	142387070	SRR8861850-51_trimmed.fq.sort.sort.q10.rmdup.narrowPeak_peak_46791	235	.	3.99568	26.0499	23.5942	208
chr6	142387185	142388051	SRR8861850-51_trimmed.fq.sort.sort.q10.rmdup.narrowPeak_peak_46792	656	.	6.6181	68.5633	65.6975	206
chr6	142503707	142504032	SRR8861850-51_trimmed.fq.sort.sort.q10.rmdup.narrowPeak_peak_46793	41	.	1.85777	6.18908	4.14782	251
chr6	142504389	142504602	SRR8861850-51_trimmed.fq.sort.sort.q10.rmdup.narrowPeak_peak_46794	65	.	2.06551	8.64981	6.51187	60
chr6	142507011	142508383	SRR8861850-51_trimmed.fq.sort.sort.q10.rmdup.narrowPeak_peak_46795	1307	.	7.23298	134.299	130.768	739
chr6	142756675	142757666	SRR8861850-51_trimmed.fq.sort.sort.q10.rmdup.narrowPeak_peak_46796	634	.	7.52112	66.2908	63.445	360
chr6	142814548	142814804	SRR8861850-51_trimmed.fq.sort.sort.q10.rmdup.narrowPeak_peak_46797	116	.	3.87414	13.8704	11.6009	101
chr6	142867594	142868212	SRR8861850-51_trimmed.fq.sort.sort.q10.rmdup.narrowPeak_peak_46798	59	.	2.97318	8.03224	5.91455	272
chr6	142877099	142877618	SRR8861850-51_trimmed.fq.sort.sort.q10.rmdup.narrowPeak_peak_46799	56	.	2.59197	7.77121	5.66454	206
chr6	142878566	142879382	SRR8861850-51_trimmed.fq.sort.sort.q10.rmdup.narrowPeak_peak_46800	75	.	2.85238	9.69832	7.52804	516
chr6	142915681	142915927	SRR8861850-51_trimmed.fq.sort.sort.q10.rmdup.narrowPeak_peak_46801	54	.	2.88308	7.51267	5.41384	88
chr6	142931710	142932001	SRR8861850-51_trimmed.fq.sort.sort.q10.rmdup.narrowPeak_peak_46802	27	.	2.3425	4.68172	2.72316	182
chr6	142945924	142946348	SRR8861850-51_trimmed.fq.sort.sort.q10.rmdup.narrowPeak_peak_46803	34	.	2.44786	5.44251	3.44232	92
chr6	142949075	142949309	SRR8861850-51_trimmed.fq.sort.sort.q10.rmdup.narrowPeak_peak_46804	58	.	2.9006	7.94095	5.8292	105
chr6	142964158	142965593	SRR8861850-51_trimmed.fq.sort.sort.q10.rmdup.narrowPeak_peak_46805	638	.	7.65454	66.6685	63.8195	787
chr6	143032783	143033083	SRR8861850-51_trimmed.fq.sort.sort.q10.rmdup.narrowPeak_peak_46806	49	.	2.79299	7.00606	4.92711	143
chr6	143049953	143050247	SRR8861850-51_trimmed.fq.sort.sort.q10.rmdup.narrowPeak_peak_46807	49	.	2.79299	7.00606	4.92711	109
chr6	143057627	143057867	SRR8861850-51_trimmed.fq.sort.sort.q10.rmdup.narrowPeak_peak_46808	103	.	3.62838	12.5985	10.3571	134
chr6	143082955	143083205	SRR8861850-51_trimmed.fq.sort.sort.q10.rmdup.narrowPeak_peak_46809	25	.	2.27489	4.45401	2.51593	208
chr6	143099233	143100484	SRR8861850-51_trimmed.fq.sort.sort.q10.rmdup.narrowPeak_peak_46810	1026	.	9.32313	105.86	102.645	795
chr6	143166567	143167943	SRR8861850-51_trimmed.fq.sort.sort.q10.rmdup.narrowPeak_peak_46811	1314	.	9.76978	135.039	131.499	480
chr6	143174681	143175331	SRR8861850-51_trimmed.fq.sort.sort.q10.rmdup.narrowPeak_peak_46812	124	.	3.66448	14.7566	12.4702	332
chr6	143191705	143191948	SRR8861850-51_trimmed.fq.sort.sort.q10.rmdup.narrowPeak_peak_46813	54	.	2.88308	7.51267	5.41384	95
chr6	143192840	143193147	SRR8861850-51_trimmed.fq.sort.sort.q10.rmdup.narrowPeak_peak_46814	44	.	2.69384	6.48026	4.42833	153
chr6	143221001	143221243	SRR8861850-51_trimmed.fq.sort.sort.q10.rmdup.narrowPeak_peak_46815	44	.	2.64467	6.45912	4.40802	141
chr6	143321219	143321683	SRR8861850-51_trimmed.fq.sort.sort.q10.rmdup.narrowPeak_peak_46816	147	.	4.29403	17.0453	14.7182	164
chr6	143378134	143378694	SRR8861850-51_trimmed.fq.sort.sort.q10.rmdup.narrowPeak_peak_46817	92	.	2.82388	11.4648	9.24831	140
chr6	143378978	143379887	SRR8861850-51_trimmed.fq.sort.sort.q10.rmdup.narrowPeak_peak_46818	153	.	3.45876	17.7074	15.3692	189
chr6	143419402	143419673	SRR8861850-51_trimmed.fq.sort.sort.q10.rmdup.narrowPeak_peak_46819	49	.	2.79299	7.00606	4.92711	150
chr6	143420149	143420360	SRR8861850-51_trimmed.fq.sort.sort.q10.rmdup.narrowPeak_peak_46820	91	.	3.51376	11.4032	9.188	127
chr6	143425444	143425668	SRR8861850-51_trimmed.fq.sort.sort.q10.rmdup.narrowPeak_peak_46821	35	.	2.5227	5.56799	3.55612	68
chr6	143437626	143437981	SRR8861850-51_trimmed.fq.sort.sort.q10.rmdup.narrowPeak_peak_46822	69	.	3.15337	9.1089	6.95603	135
chr6	143498823	143499465	SRR8861850-51_trimmed.fq.sort.sort.q10.rmdup.narrowPeak_peak_46823	368	.	4.36345	39.4358	36.8351	323
chr6	143499960	143500657	SRR8861850-51_trimmed.fq.sort.sort.q10.rmdup.narrowPeak_peak_46824	200	.	3.36781	22.4942	20.0844	268
chr6	143500917	143501185	SRR8861850-51_trimmed.fq.sort.sort.q10.rmdup.narrowPeak_peak_46825	36	.	1.96451	5.65988	3.6444	196
chr6	143529991	143530594	SRR8861850-51_trimmed.fq.sort.sort.q10.rmdup.narrowPeak_peak_46826	142	.	2.6758	16.5523	14.2331	451
chr6	143530863	143532348	SRR8861850-51_trimmed.fq.sort.sort.q10.rmdup.narrowPeak_peak_46827	517	.	4.51374	54.5372	51.7972	513
chr6	143547230	143547507	SRR8861850-51_trimmed.fq.sort.sort.q10.rmdup.narrowPeak_peak_46828	27	.	2.3425	4.68172	2.72316	188
chr6	143548001	143548285	SRR8861850-51_trimmed.fq.sort.sort.q10.rmdup.narrowPeak_peak_46829	54	.	2.88308	7.51267	5.41384	119
chr6	143557484	143558046	SRR8861850-51_trimmed.fq.sort.sort.q10.rmdup.narrowPeak_peak_46830	84	.	2.4732	10.6435	8.44864	145
chr6	143558681	143559668	SRR8861850-51_trimmed.fq.sort.sort.q10.rmdup.narrowPeak_peak_46831	695	.	6.17331	72.4077	69.5073	453
chr6	143604429	143604638	SRR8861850-51_trimmed.fq.sort.sort.q10.rmdup.narrowPeak_peak_46832	26	.	2.18198	4.57207	2.628	21
chr6	143606014	143606378	SRR8861850-51_trimmed.fq.sort.sort.q10.rmdup.narrowPeak_peak_46833	132	.	3.77828	15.5607	13.2596	181
chr6	143618440	143618848	SRR8861850-51_trimmed.fq.sort.sort.q10.rmdup.narrowPeak_peak_46834	53	.	2.68364	7.40576	5.314	85
chr6	143644475	143645198	SRR8861850-51_trimmed.fq.sort.sort.q10.rmdup.narrowPeak_peak_46835	452	.	5.39327	47.9287	45.2483	467
chr6	143646028	143646407	SRR8861850-51_trimmed.fq.sort.sort.q10.rmdup.narrowPeak_peak_46836	97	.	2.79576	11.9748	9.74756	199
chr6	143656023	143657035	SRR8861850-51_trimmed.fq.sort.sort.q10.rmdup.narrowPeak_peak_46837	130	.	3.8444	15.3455	13.0479	584
chr6	143686154	143686444	SRR8861850-51_trimmed.fq.sort.sort.q10.rmdup.narrowPeak_peak_46838	60	.	2.73673	8.12477	6.0044	125
chr6	143690311	143691194	SRR8861850-51_trimmed.fq.sort.sort.q10.rmdup.narrowPeak_peak_46839	82	.	3.01199	10.4846	8.29347	608
chr6	143703721	143703979	SRR8861850-51_trimmed.fq.sort.sort.q10.rmdup.narrowPeak_peak_46840	59	.	2.97318	8.03224	5.91455	81
chr6	143712651	143713352	SRR8861850-51_trimmed.fq.sort.sort.q10.rmdup.narrowPeak_peak_46841	47	.	2.61187	6.79603	4.72842	171
chr6	143737730	143738035	SRR8861850-51_trimmed.fq.sort.sort.q10.rmdup.narrowPeak_peak_46842	74	.	3.24347	9.6653	7.49583	182
chr6	143740162	143740421	SRR8861850-51_trimmed.fq.sort.sort.q10.rmdup.narrowPeak_peak_46843	69	.	3.15337	9.1089	6.95603	110
chr6	143854271	143855519	SRR8861850-51_trimmed.fq.sort.sort.q10.rmdup.narrowPeak_peak_46844	300	.	5.23742	32.6048	30.074	279
chr6	143863190	143863478	SRR8861850-51_trimmed.fq.sort.sort.q10.rmdup.narrowPeak_peak_46845	55	.	2.79178	7.68628	5.58219	117
chr6	143887950	143888200	SRR8861850-51_trimmed.fq.sort.sort.q10.rmdup.narrowPeak_peak_46846	69	.	3.15337	9.1089	6.95603	140
chr6	143941189	143941955	SRR8861850-51_trimmed.fq.sort.sort.q10.rmdup.narrowPeak_peak_46847	149	.	3.96371	17.2692	14.9378	254
chr6	143948461	143949157	SRR8861850-51_trimmed.fq.sort.sort.q10.rmdup.narrowPeak_peak_46848	79	.	3.25345	10.1337	7.95281	372
chr6	143958468	143959468	SRR8861850-51_trimmed.fq.sort.sort.q10.rmdup.narrowPeak_peak_46849	141	.	3.60946	16.4595	14.1426	697
chr6	144021772	144021981	SRR8861850-51_trimmed.fq.sort.sort.q10.rmdup.narrowPeak_peak_46850	24	.	2.21268	4.35478	2.42174	155
chr6	144039439	144040203	SRR8861850-51_trimmed.fq.sort.sort.q10.rmdup.narrowPeak_peak_46851	234	.	3.35526	25.9476	23.4935	427
chr6	144043021	144043481	SRR8861850-51_trimmed.fq.sort.sort.q10.rmdup.narrowPeak_peak_46852	173	.	2.78539	19.6702	17.3009	198
chr6	144043677	144044121	SRR8861850-51_trimmed.fq.sort.sort.q10.rmdup.narrowPeak_peak_46853	118	.	2.42315	14.0863	11.8129	349
chr6	144055726	144057756	SRR8861850-51_trimmed.fq.sort.sort.q10.rmdup.narrowPeak_peak_46854	508	.	4.51693	53.6242	50.8925	1798
chr6	144074679	144075188	SRR8861850-51_trimmed.fq.sort.sort.q10.rmdup.narrowPeak_peak_46855	37	.	2.41939	5.73947	3.72087	172
chr6	144082787	144083374	SRR8861850-51_trimmed.fq.sort.sort.q10.rmdup.narrowPeak_peak_46856	98	.	3.20382	12.0342	9.80421	342
chr6	144121732	144121975	SRR8861850-51_trimmed.fq.sort.sort.q10.rmdup.narrowPeak_peak_46857	40	.	2.54922	6.10093	4.06279	45
chr6	144130059	144130391	SRR8861850-51_trimmed.fq.sort.sort.q10.rmdup.narrowPeak_peak_46858	29	.	2.27176	4.91557	2.94613	131
chr6	144131009	144131627	SRR8861850-51_trimmed.fq.sort.sort.q10.rmdup.narrowPeak_peak_46859	33	.	2.35121	5.34291	3.34698	312
chr6	144154890	144155230	SRR8861850-51_trimmed.fq.sort.sort.q10.rmdup.narrowPeak_peak_46860	80	.	3.33356	10.2333	8.04803	146
chr6	144166101	144167127	SRR8861850-51_trimmed.fq.sort.sort.q10.rmdup.narrowPeak_peak_46861	272	.	4.93302	29.7408	27.2417	275
chr6	144169854	144170281	SRR8861850-51_trimmed.fq.sort.sort.q10.rmdup.narrowPeak_peak_46862	45	.	2.43774	6.62217	4.56055	66
chr6	144180850	144181805	SRR8861850-51_trimmed.fq.sort.sort.q10.rmdup.narrowPeak_peak_46863	679	.	7.5323	70.8756	67.989	433
chr6	144207886	144211016	SRR8861850-51_trimmed.fq.sort.sort.q10.rmdup.narrowPeak_peak_46864	668	.	3.81191	69.729	66.8528	1125
chr6	144250591	144251064	SRR8861850-51_trimmed.fq.sort.sort.q10.rmdup.narrowPeak_peak_46865	73	.	3.14532	9.48801	7.32539	306
chr6	144264028	144265888	SRR8861850-51_trimmed.fq.sort.sort.q10.rmdup.narrowPeak_peak_46866	1202	.	6.69707	123.639	120.234	606
chr6	144273623	144273899	SRR8861850-51_trimmed.fq.sort.sort.q10.rmdup.narrowPeak_peak_46867	64	.	3.06328	8.56443	6.42877	143
chr6	144312225	144312597	SRR8861850-51_trimmed.fq.sort.sort.q10.rmdup.narrowPeak_peak_46868	71	.	2.84234	9.29689	7.13914	120
chr6	144312963	144313652	SRR8861850-51_trimmed.fq.sort.sort.q10.rmdup.narrowPeak_peak_46869	513	.	6.90118	54.0443	51.3087	241
chr6	144318401	144318673	SRR8861850-51_trimmed.fq.sort.sort.q10.rmdup.narrowPeak_peak_46870	58	.	2.9006	7.94095	5.8292	159
chr6	144326686	144327054	SRR8861850-51_trimmed.fq.sort.sort.q10.rmdup.narrowPeak_peak_46871	74	.	3.24347	9.6653	7.49583	190
chr6	144361232	144361944	SRR8861850-51_trimmed.fq.sort.sort.q10.rmdup.narrowPeak_peak_46872	197	.	4.9553	22.1679	19.7624	347
chr6	144453167	144453875	SRR8861850-51_trimmed.fq.sort.sort.q10.rmdup.narrowPeak_peak_46873	77	.	2.96523	9.88108	7.70635	222
chr6	144454423	144455126	SRR8861850-51_trimmed.fq.sort.sort.q10.rmdup.narrowPeak_peak_46874	251	.	4.74718	27.6254	25.1506	340
chr6	144462706	144463863	SRR8861850-51_trimmed.fq.sort.sort.q10.rmdup.narrowPeak_peak_46875	191	.	3.74253	21.5641	19.167	698
chr6	144463986	144464247	SRR8861850-51_trimmed.fq.sort.sort.q10.rmdup.narrowPeak_peak_46876	55	.	2.40811	7.67001	5.56639	119
chr6	144477307	144477584	SRR8861850-51_trimmed.fq.sort.sort.q10.rmdup.narrowPeak_peak_46877	33	.	2.418	5.33416	3.33849	152
chr6	144481371	144481638	SRR8861850-51_trimmed.fq.sort.sort.q10.rmdup.narrowPeak_peak_46878	48	.	2.73486	6.95868	4.8855	122
chr6	144570080	144570294	SRR8861850-51_trimmed.fq.sort.sort.q10.rmdup.narrowPeak_peak_46879	31	.	2.4326	5.11731	3.13091	157
chr6	144607272	144607536	SRR8861850-51_trimmed.fq.sort.sort.q10.rmdup.narrowPeak_peak_46880	39	.	2.61279	6.03331	3.99775	127
chr6	144620906	144621541	SRR8861850-51_trimmed.fq.sort.sort.q10.rmdup.narrowPeak_peak_46881	70	.	3.13838	9.25578	7.09909	432
chr6	144648162	144648782	SRR8861850-51_trimmed.fq.sort.sort.q10.rmdup.narrowPeak_peak_46882	52	.	2.75799	7.38158	5.29056	502
chr6	144755491	144755778	SRR8861850-51_trimmed.fq.sort.sort.q10.rmdup.narrowPeak_peak_46885	59	.	2.97318	8.03224	5.91455	103
chr6	144781107	144782254	SRR8861850-51_trimmed.fq.sort.sort.q10.rmdup.narrowPeak_peak_46886	735	.	7.89078	76.4928	73.5559	731
chr6	144815122	144815358	SRR8861850-51_trimmed.fq.sort.sort.q10.rmdup.narrowPeak_peak_46887	49	.	2.79299	7.00606	4.92711	58
chr6	144822727	144823121	SRR8861850-51_trimmed.fq.sort.sort.q10.rmdup.narrowPeak_peak_46888	31	.	2.4326	5.11731	3.13091	202
chr6	144919822	144920164	SRR8861850-51_trimmed.fq.sort.sort.q10.rmdup.narrowPeak_peak_46889	39	.	2.5548	5.97458	3.94675	144
chr6	144926828	144927306	SRR8861850-51_trimmed.fq.sort.sort.q10.rmdup.narrowPeak_peak_46890	104	.	3.60415	12.7434	10.4978	291
chr6	144938298	144939367	SRR8861850-51_trimmed.fq.sort.sort.q10.rmdup.narrowPeak_peak_46891	72	.	2.66164	9.3627	7.20326	875
chr6	144944164	144945062	SRR8861850-51_trimmed.fq.sort.sort.q10.rmdup.narrowPeak_peak_46892	518	.	4.84941	54.5829	51.8425	520
chr6	144945232	144945971	SRR8861850-51_trimmed.fq.sort.sort.q10.rmdup.narrowPeak_peak_46893	594	.	5.21608	62.2589	59.4494	206
chr6	144955898	144956389	SRR8861850-51_trimmed.fq.sort.sort.q10.rmdup.narrowPeak_peak_46894	69	.	3.15337	9.1089	6.95603	116
chr6	144961048	144962508	SRR8861850-51_trimmed.fq.sort.sort.q10.rmdup.narrowPeak_peak_46895	75	.	3.06295	9.74649	7.57503	372
chr6	145030717	145030947	SRR8861850-51_trimmed.fq.sort.sort.q10.rmdup.narrowPeak_peak_46896	69	.	3.15337	9.1089	6.95603	59
chr6	145046623	145046857	SRR8861850-51_trimmed.fq.sort.sort.q10.rmdup.narrowPeak_peak_46897	57	.	2.63675	7.82919	5.72081	144
chr6	145047177	145048271	SRR8861850-51_trimmed.fq.sort.sort.q10.rmdup.narrowPeak_peak_46898	240	.	4.73239	26.5358	24.0743	372
chr6	145075215	145076191	SRR8861850-51_trimmed.fq.sort.sort.q10.rmdup.narrowPeak_peak_46899	219	.	5.22559	24.4273	21.9919	425
chr6	145104004	145104496	SRR8861850-51_trimmed.fq.sort.sort.q10.rmdup.narrowPeak_peak_46900	74	.	3.24347	9.6653	7.49583	252
chr6	145116093	145116677	SRR8861850-51_trimmed.fq.sort.sort.q10.rmdup.narrowPeak_peak_46901	550	.	8.08323	57.8033	55.0339	396
chr6	145173976	145174648	SRR8861850-51_trimmed.fq.sort.sort.q10.rmdup.narrowPeak_peak_46902	249	.	5.02619	27.4455	24.9732	170
chr6	145187475	145187774	SRR8861850-51_trimmed.fq.sort.sort.q10.rmdup.narrowPeak_peak_46903	59	.	2.97318	8.03224	5.91455	173
chr6	145199391	145199658	SRR8861850-51_trimmed.fq.sort.sort.q10.rmdup.narrowPeak_peak_46904	58	.	2.76681	7.92223	5.81103	146
chr6	145210428	145210886	SRR8861850-51_trimmed.fq.sort.sort.q10.rmdup.narrowPeak_peak_46905	313	.	3.87013	33.9332	31.3886	265
chr6	145211125	145212014	SRR8861850-51_trimmed.fq.sort.sort.q10.rmdup.narrowPeak_peak_46906	2008	.	10.5414	205.477	200.818	297
chr6	145249048	145249860	SRR8861850-51_trimmed.fq.sort.sort.q10.rmdup.narrowPeak_peak_46907	959	.	8.09625	99.0814	95.9334	556
chr6	145250575	145250912	SRR8861850-51_trimmed.fq.sort.sort.q10.rmdup.narrowPeak_peak_46908	357	.	4.78995	38.3636	35.7737	155
chr6	145256365	145256578	SRR8861850-51_trimmed.fq.sort.sort.q10.rmdup.narrowPeak_peak_46909	36	.	2.23956	5.70611	3.68884	64
chr6	145258329	145258925	SRR8861850-51_trimmed.fq.sort.sort.q10.rmdup.narrowPeak_peak_46910	196	.	4.07662	22.0932	19.6892	216
chr6	145259071	145259736	SRR8861850-51_trimmed.fq.sort.sort.q10.rmdup.narrowPeak_peak_46911	128	.	3.40974	15.1044	12.8121	294
chr6	145289123	145289630	SRR8861850-51_trimmed.fq.sort.sort.q10.rmdup.narrowPeak_peak_46912	40	.	2.36655	6.04075	4.00485	144
chr6	145290955	145291208	SRR8861850-51_trimmed.fq.sort.sort.q10.rmdup.narrowPeak_peak_46913	47	.	2.44935	6.81117	4.74309	134
chr6	145291289	145292182	SRR8861850-51_trimmed.fq.sort.sort.q10.rmdup.narrowPeak_peak_46914	78	.	2.87764	10.0031	7.82544	152
chr6	145297844	145298440	SRR8861850-51_trimmed.fq.sort.sort.q10.rmdup.narrowPeak_peak_46915	75	.	3.1574	9.74256	7.5712	178
chr6	145303400	145304110	SRR8861850-51_trimmed.fq.sort.sort.q10.rmdup.narrowPeak_peak_46916	88	.	3.41859	11.0225	8.81731	334
chr6	145340169	145340782	SRR8861850-51_trimmed.fq.sort.sort.q10.rmdup.narrowPeak_peak_46917	441	.	6.12462	46.8579	44.1872	428
chr6	145341230	145341929	SRR8861850-51_trimmed.fq.sort.sort.q10.rmdup.narrowPeak_peak_46918	454	.	6.24738	48.0854	45.4035	359
chr6	145357901	145358150	SRR8861850-51_trimmed.fq.sort.sort.q10.rmdup.narrowPeak_peak_46919	40	.	2.22089	6.06576	4.02896	58
chr6	145358232	145358594	SRR8861850-51_trimmed.fq.sort.sort.q10.rmdup.narrowPeak_peak_46920	36	.	2.16323	5.6646	3.64898	115
chr6	145359901	145360173	SRR8861850-51_trimmed.fq.sort.sort.q10.rmdup.narrowPeak_peak_46921	94	.	2.80642	11.7014	9.4798	160
chr6	145360452	145361019	SRR8861850-51_trimmed.fq.sort.sort.q10.rmdup.narrowPeak_peak_46922	111	.	2.98478	13.3785	11.1194	370
chr6	145390229	145390829	SRR8861850-51_trimmed.fq.sort.sort.q10.rmdup.narrowPeak_peak_46923	68	.	3.02701	9.00833	6.86074	253
chr6	145401076	145401314	SRR8861850-51_trimmed.fq.sort.sort.q10.rmdup.narrowPeak_peak_46924	44	.	2.70289	6.51281	4.45491	36
chr6	145431916	145433287	SRR8861850-51_trimmed.fq.sort.sort.q10.rmdup.narrowPeak_peak_46925	206	.	4.04334	23.0196	20.6027	855
chr6	145433689	145433919	SRR8861850-51_trimmed.fq.sort.sort.q10.rmdup.narrowPeak_peak_46926	57	.	2.49536	7.86883	5.75925	68
chr6	145441655	145441904	SRR8861850-51_trimmed.fq.sort.sort.q10.rmdup.narrowPeak_peak_46927	70	.	2.94059	9.20882	7.05329	116
chr6	145445843	145446212	SRR8861850-51_trimmed.fq.sort.sort.q10.rmdup.narrowPeak_peak_46928	72	.	2.99115	9.4322	7.27098	207
chr6	145472940	145473203	SRR8861850-51_trimmed.fq.sort.sort.q10.rmdup.narrowPeak_peak_46929	42	.	2.5229	6.28946	4.24446	183
chr6	145478388	145478706	SRR8861850-51_trimmed.fq.sort.sort.q10.rmdup.narrowPeak_peak_46930	41	.	2.27091	6.20387	4.16205	174
chr6	145481795	145482308	SRR8861850-51_trimmed.fq.sort.sort.q10.rmdup.narrowPeak_peak_46931	57	.	2.44742	7.88682	5.77669	155
chr6	145486541	145486782	SRR8861850-51_trimmed.fq.sort.sort.q10.rmdup.narrowPeak_peak_46932	77	.	3.14757	9.9073	7.73195	132
chr6	145515779	145516763	SRR8861850-51_trimmed.fq.sort.sort.q10.rmdup.narrowPeak_peak_46933	121	.	3.80889	14.3919	12.1131	575
chr6	145545384	145545699	SRR8861850-51_trimmed.fq.sort.sort.q10.rmdup.narrowPeak_peak_46934	70	.	2.82284	9.20318	7.04779	175
chr6	145545879	145546768	SRR8861850-51_trimmed.fq.sort.sort.q10.rmdup.narrowPeak_peak_46935	328	.	5.46192	35.4352	32.8749	238
chr6	145564427	145564802	SRR8861850-51_trimmed.fq.sort.sort.q10.rmdup.narrowPeak_peak_46936	78	.	2.88898	10.0605	7.88145	145
chr6	145569011	145569455	SRR8861850-51_trimmed.fq.sort.sort.q10.rmdup.narrowPeak_peak_46937	40	.	2.41009	6.0995	4.06146	120
chr6	145578548	145578844	SRR8861850-51_trimmed.fq.sort.sort.q10.rmdup.narrowPeak_peak_46938	31	.	2.4326	5.11731	3.13091	107
chr6	145581644	145581923	SRR8861850-51_trimmed.fq.sort.sort.q10.rmdup.narrowPeak_peak_46939	44	.	2.70289	6.51281	4.45491	163
chr6	145604185	145604394	SRR8861850-51_trimmed.fq.sort.sort.q10.rmdup.narrowPeak_peak_46940	47	.	2.10721	6.76837	4.7017	81
chr6	145605734	145606144	SRR8861850-51_trimmed.fq.sort.sort.q10.rmdup.narrowPeak_peak_46941	133	.	2.94178	15.6843	13.381	137
chr6	145608562	145608782	SRR8861850-51_trimmed.fq.sort.sort.q10.rmdup.narrowPeak_peak_46942	37	.	2.10502	5.76707	3.74737	34
chr6	145699781	145700253	SRR8861850-51_trimmed.fq.sort.sort.q10.rmdup.narrowPeak_peak_46943	84	.	3.21675	10.6194	8.42509	194
chr6	145707157	145707548	SRR8861850-51_trimmed.fq.sort.sort.q10.rmdup.narrowPeak_peak_46944	29	.	2.3886	4.96635	2.99452	274
chr6	145722183	145722533	SRR8861850-51_trimmed.fq.sort.sort.q10.rmdup.narrowPeak_peak_46945	62	.	2.96477	8.37668	6.24917	91
chr6	145735238	145736598	SRR8861850-51_trimmed.fq.sort.sort.q10.rmdup.narrowPeak_peak_46946	159	.	3.70839	18.277	15.9293	500
chr6	145746879	145747831	SRR8861850-51_trimmed.fq.sort.sort.q10.rmdup.narrowPeak_peak_46947	1229	.	8.63629	126.422	122.984	208
chr6	145756106	145756953	SRR8861850-51_trimmed.fq.sort.sort.q10.rmdup.narrowPeak_peak_46948	145	.	3.36718	16.8845	14.5599	424
chr6	145758360	145758572	SRR8861850-51_trimmed.fq.sort.sort.q10.rmdup.narrowPeak_peak_46949	40	.	2.18877	6.11746	4.07875	96
chr6	145764100	145764418	SRR8861850-51_trimmed.fq.sort.sort.q10.rmdup.narrowPeak_peak_46950	36	.	2.31353	5.68494	3.66843	110
chr6	145768819	145769094	SRR8861850-51_trimmed.fq.sort.sort.q10.rmdup.narrowPeak_peak_46951	40	.	2.38292	6.11264	4.07417	90
chr6	145769181	145769507	SRR8861850-51_trimmed.fq.sort.sort.q10.rmdup.narrowPeak_peak_46952	31	.	2.27218	5.15288	3.16508	249
chr6	145770583	145770869	SRR8861850-51_trimmed.fq.sort.sort.q10.rmdup.narrowPeak_peak_46953	27	.	2.23855	4.6745	2.72316	138
chr6	145779001	145779674	SRR8861850-51_trimmed.fq.sort.sort.q10.rmdup.narrowPeak_peak_46954	127	.	3.36441	15.0721	12.7803	509
chr6	145781335	145781637	SRR8861850-51_trimmed.fq.sort.sort.q10.rmdup.narrowPeak_peak_46955	49	.	2.46365	7.01525	4.93599	145
chr6	145781762	145782184	SRR8861850-51_trimmed.fq.sort.sort.q10.rmdup.narrowPeak_peak_46956	52	.	2.5123	7.38849	5.2973	107
chr6	145802075	145802351	SRR8861850-51_trimmed.fq.sort.sort.q10.rmdup.narrowPeak_peak_46957	36	.	2.34123	5.67942	3.66316	170
chr6	145809708	145810045	SRR8861850-51_trimmed.fq.sort.sort.q10.rmdup.narrowPeak_peak_46958	50	.	2.62636	7.16361	5.07962	200
chr6	145815366	145815616	SRR8861850-51_trimmed.fq.sort.sort.q10.rmdup.narrowPeak_peak_46959	123	.	3.74141	14.61	12.3262	111
chr6	145815728	145815994	SRR8861850-51_trimmed.fq.sort.sort.q10.rmdup.narrowPeak_peak_46960	30	.	2.29721	5.01232	3.03833	204
chr6	145822252	145822513	SRR8861850-51_trimmed.fq.sort.sort.q10.rmdup.narrowPeak_peak_46961	42	.	2.59834	6.28587	4.24101	131
chr6	145823884	145824193	SRR8861850-51_trimmed.fq.sort.sort.q10.rmdup.narrowPeak_peak_46962	43	.	2.63996	6.44157	4.39107	65
chr6	145855272	145855828	SRR8861850-51_trimmed.fq.sort.sort.q10.rmdup.narrowPeak_peak_46963	129	.	3.83184	15.2876	12.991	357
chr6	145855979	145856493	SRR8861850-51_trimmed.fq.sort.sort.q10.rmdup.narrowPeak_peak_46964	158	.	4.22052	18.2142	15.8675	181
chr6	145866092	145866542	SRR8861850-51_trimmed.fq.sort.sort.q10.rmdup.narrowPeak_peak_46965	39	.	2.61279	6.03331	3.99775	157
chr6	145957552	145958631	SRR8861850-51_trimmed.fq.sort.sort.q10.rmdup.narrowPeak_peak_46967	103	.	3.04283	12.5826	10.3415	487
chr6	145961050	145961364	SRR8861850-51_trimmed.fq.sort.sort.q10.rmdup.narrowPeak_peak_46968	128	.	3.34535	15.1846	12.8898	128
chr6	145968295	145968670	SRR8861850-51_trimmed.fq.sort.sort.q10.rmdup.narrowPeak_peak_46969	47	.	2.70108	6.83075	4.76199	188
chr6	145998454	145998872	SRR8861850-51_trimmed.fq.sort.sort.q10.rmdup.narrowPeak_peak_46970	64	.	3.06328	8.56443	6.42877	113
chr6	146110706	146111588	SRR8861850-51_trimmed.fq.sort.sort.q10.rmdup.narrowPeak_peak_46971	77	.	2.98242	9.96192	7.78527	173
chr6	146190023	146190647	SRR8861850-51_trimmed.fq.sort.sort.q10.rmdup.narrowPeak_peak_46972	170	.	4.28813	19.4324	17.0665	440
chr6	146229711	146229931	SRR8861850-51_trimmed.fq.sort.sort.q10.rmdup.narrowPeak_peak_46973	35	.	2.5227	5.56799	3.55612	168
chr6	146239423	146239935	SRR8861850-51_trimmed.fq.sort.sort.q10.rmdup.narrowPeak_peak_46974	31	.	2.42446	5.08944	3.11193	308
chr6	146253717	146254155	SRR8861850-51_trimmed.fq.sort.sort.q10.rmdup.narrowPeak_peak_46975	38	.	2.16377	5.87828	3.85427	294
chr6	146254656	146255636	SRR8861850-51_trimmed.fq.sort.sort.q10.rmdup.narrowPeak_peak_46976	184	.	3.70848	20.8209	18.4344	601
chr6	146267827	146268348	SRR8861850-51_trimmed.fq.sort.sort.q10.rmdup.narrowPeak_peak_46977	114	.	3.59897	13.7031	11.4379	333
chr6	146268795	146269082	SRR8861850-51_trimmed.fq.sort.sort.q10.rmdup.narrowPeak_peak_46978	47	.	2.57302	6.78733	4.72003	218
chr6	146269292	146269541	SRR8861850-51_trimmed.fq.sort.sort.q10.rmdup.narrowPeak_peak_46979	57	.	2.71432	7.86114	5.75176	94
chr6	146270233	146270454	SRR8861850-51_trimmed.fq.sort.sort.q10.rmdup.narrowPeak_peak_46980	57	.	2.67782	7.85991	5.75064	112
chr6	146293874	146294139	SRR8861850-51_trimmed.fq.sort.sort.q10.rmdup.narrowPeak_peak_46981	31	.	2.4326	5.11731	3.13091	125
chr6	146301595	146302578	SRR8861850-51_trimmed.fq.sort.sort.q10.rmdup.narrowPeak_peak_46982	80	.	3.33356	10.2333	8.04803	839
chr6	146321232	146322215	SRR8861850-51_trimmed.fq.sort.sort.q10.rmdup.narrowPeak_peak_46983	313	.	5.02832	33.85	31.3062	727
chr6	146343795	146344049	SRR8861850-51_trimmed.fq.sort.sort.q10.rmdup.narrowPeak_peak_46984	91	.	3.51376	11.4032	9.188	137
chr6	146386934	146387336	SRR8861850-51_trimmed.fq.sort.sort.q10.rmdup.narrowPeak_peak_46985	64	.	3.06328	8.56443	6.42877	229
chr6	146395966	146396341	SRR8861850-51_trimmed.fq.sort.sort.q10.rmdup.narrowPeak_peak_46986	67	.	2.91637	8.91807	6.77285	56
chr6	146403005	146403344	SRR8861850-51_trimmed.fq.sort.sort.q10.rmdup.narrowPeak_peak_46987	41	.	2.19069	6.23593	4.19289	194
chr6	146404484	146405271	SRR8861850-51_trimmed.fq.sort.sort.q10.rmdup.narrowPeak_peak_46988	218	.	3.98788	24.3281	21.8944	382
chr6	146409936	146410384	SRR8861850-51_trimmed.fq.sort.sort.q10.rmdup.narrowPeak_peak_46989	158	.	3.73217	18.1603	15.8145	302
chr6	146414017	146414668	SRR8861850-51_trimmed.fq.sort.sort.q10.rmdup.narrowPeak_peak_46990	71	.	2.77517	9.31092	7.15278	368
chr6	146425616	146425954	SRR8861850-51_trimmed.fq.sort.sort.q10.rmdup.narrowPeak_peak_46991	42	.	2.6491	6.31862	4.27259	198
chr6	146426293	146426575	SRR8861850-51_trimmed.fq.sort.sort.q10.rmdup.narrowPeak_peak_46992	79	.	3.30998	10.1412	7.96005	154
chr6	146469485	146469826	SRR8861850-51_trimmed.fq.sort.sort.q10.rmdup.narrowPeak_peak_46993	48	.	2.76805	6.91495	4.84329	175
chr6	146501753	146502237	SRR8861850-51_trimmed.fq.sort.sort.q10.rmdup.narrowPeak_peak_46994	190	.	4.8652	21.4301	19.0348	228
chr6	146577071	146578810	SRR8861850-51_trimmed.fq.sort.sort.q10.rmdup.narrowPeak_peak_46995	1858	.	7.73078	190.259	185.894	637
chr6	146633731	146634474	SRR8861850-51_trimmed.fq.sort.sort.q10.rmdup.narrowPeak_peak_46996	1389	.	11.4364	142.561	138.924	534
chr6	146642062	146643447	SRR8861850-51_trimmed.fq.sort.sort.q10.rmdup.narrowPeak_peak_46997	1842	.	10.4936	188.55	184.214	688
chr6	146701932	146703186	SRR8861850-51_trimmed.fq.sort.sort.q10.rmdup.narrowPeak_peak_46998	280	.	5.80911	30.5511	28.0429	711
chr6	146724418	146725788	SRR8861850-51_trimmed.fq.sort.sort.q10.rmdup.narrowPeak_peak_46999	728	.	8.75778	75.7361	72.8059	243
chr6	146733243	146733588	SRR8861850-51_trimmed.fq.sort.sort.q10.rmdup.narrowPeak_peak_47000	54	.	2.88308	7.51267	5.41384	70
chr6	146756862	146757137	SRR8861850-51_trimmed.fq.sort.sort.q10.rmdup.narrowPeak_peak_47001	61	.	2.62812	8.25203	6.12804	120
chr6	146769487	146769858	SRR8861850-51_trimmed.fq.sort.sort.q10.rmdup.narrowPeak_peak_47002	41	.	2.6011	6.14405	4.1044	168
chr6	146769942	146770254	SRR8861850-51_trimmed.fq.sort.sort.q10.rmdup.narrowPeak_peak_47003	54	.	2.85603	7.58995	5.48874	196
chr6	146795711	146796528	SRR8861850-51_trimmed.fq.sort.sort.q10.rmdup.narrowPeak_peak_47004	371	.	6.75062	39.7475	37.1437	561
chr6	146878847	146879137	SRR8861850-51_trimmed.fq.sort.sort.q10.rmdup.narrowPeak_peak_47005	86	.	3.42366	10.8127	8.61216	132
chr6	146879449	146879909	SRR8861850-51_trimmed.fq.sort.sort.q10.rmdup.narrowPeak_peak_47006	73	.	3.20853	9.52988	7.36621	93
chr6	146887963	146889429	SRR8861850-51_trimmed.fq.sort.sort.q10.rmdup.narrowPeak_peak_47007	1092	.	6.68737	112.536	109.253	765
chr6	146890730	146890953	SRR8861850-51_trimmed.fq.sort.sort.q10.rmdup.narrowPeak_peak_47008	30	.	1.77015	4.97428	3.00215	94
chr6	146913110	146913729	SRR8861850-51_trimmed.fq.sort.sort.q10.rmdup.narrowPeak_peak_47009	87	.	3.06179	10.9228	8.71976	220
chr6	146926366	146926991	SRR8861850-51_trimmed.fq.sort.sort.q10.rmdup.narrowPeak_peak_47010	69	.	3.15337	9.1089	6.95603	127
chr6	146928191	146928407	SRR8861850-51_trimmed.fq.sort.sort.q10.rmdup.narrowPeak_peak_47011	42	.	2.46326	6.32564	4.27935	113
chr6	146934371	146935266	SRR8861850-51_trimmed.fq.sort.sort.q10.rmdup.narrowPeak_peak_47012	140	.	3.08595	16.4041	14.088	623
chr6	146935568	146936223	SRR8861850-51_trimmed.fq.sort.sort.q10.rmdup.narrowPeak_peak_47013	101	.	2.72848	12.3516	10.1152	201
chr6	146946395	146946655	SRR8861850-51_trimmed.fq.sort.sort.q10.rmdup.narrowPeak_peak_47014	34	.	2.37379	5.43032	3.43064	149
chr6	146948330	146948562	SRR8861850-51_trimmed.fq.sort.sort.q10.rmdup.narrowPeak_peak_47015	44	.	2.53851	6.49738	4.44482	169
chr6	146955878	146956145	SRR8861850-51_trimmed.fq.sort.sort.q10.rmdup.narrowPeak_peak_47016	67	.	2.95713	8.90799	6.76303	108
chr6	146966482	146966794	SRR8861850-51_trimmed.fq.sort.sort.q10.rmdup.narrowPeak_peak_47017	65	.	2.78714	8.69035	6.55131	169
chr6	146970886	146971172	SRR8861850-51_trimmed.fq.sort.sort.q10.rmdup.narrowPeak_peak_47018	77	.	3.00903	9.89469	7.71964	168
chr6	146979235	146979514	SRR8861850-51_trimmed.fq.sort.sort.q10.rmdup.narrowPeak_peak_47019	76	.	2.84418	9.83313	7.65955	127
chr6	146979632	146980316	SRR8861850-51_trimmed.fq.sort.sort.q10.rmdup.narrowPeak_peak_47020	125	.	3.4096	14.8751	12.5867	316
chr6	146992856	146993252	SRR8861850-51_trimmed.fq.sort.sort.q10.rmdup.narrowPeak_peak_47021	21	.	2.17546	4.00805	2.10467	278
chr6	147011312	147011597	SRR8861850-51_trimmed.fq.sort.sort.q10.rmdup.narrowPeak_peak_47022	54	.	2.88308	7.51267	5.41384	191
chr6	147042309	147043540	SRR8861850-51_trimmed.fq.sort.sort.q10.rmdup.narrowPeak_peak_47023	1912	.	11.4527	195.716	191.251	587
chr6	147063031	147063260	SRR8861850-51_trimmed.fq.sort.sort.q10.rmdup.narrowPeak_peak_47024	45	.	2.63145	6.56499	4.50531	200
chr6	147075282	147076037	SRR8861850-51_trimmed.fq.sort.sort.q10.rmdup.narrowPeak_peak_47025	49	.	2.79299	7.00606	4.92711	607
chr6	147086659	147087283	SRR8861850-51_trimmed.fq.sort.sort.q10.rmdup.narrowPeak_peak_47026	270	.	4.40101	29.5832	27.0858	182
chr6	147091091	147092468	SRR8861850-51_trimmed.fq.sort.sort.q10.rmdup.narrowPeak_peak_47027	613	.	6.26124	64.1907	61.3637	541
chr6	147144512	147144936	SRR8861850-51_trimmed.fq.sort.sort.q10.rmdup.narrowPeak_peak_47028	51	.	2.42093	7.21006	5.1246	273
chr6	147145188	147146218	SRR8861850-51_trimmed.fq.sort.sort.q10.rmdup.narrowPeak_peak_47029	338	.	5.14936	36.4472	33.8765	682
chr6	147154522	147154795	SRR8861850-51_trimmed.fq.sort.sort.q10.rmdup.narrowPeak_peak_47030	39	.	2.61279	6.03331	3.99775	164
chr6	147155102	147155560	SRR8861850-51_trimmed.fq.sort.sort.q10.rmdup.narrowPeak_peak_47031	122	.	3.96424	14.5124	12.2302	158
chr6	147178682	147179357	SRR8861850-51_trimmed.fq.sort.sort.q10.rmdup.narrowPeak_peak_47032	74	.	3.13562	9.65305	7.48619	426
chr6	147262856	147263800	SRR8861850-51_trimmed.fq.sort.sort.q10.rmdup.narrowPeak_peak_47033	116	.	3.87414	13.8704	11.6009	648
chr6	147264237	147264495	SRR8861850-51_trimmed.fq.sort.sort.q10.rmdup.narrowPeak_peak_47034	86	.	3.42366	10.8127	8.61216	89
chr6	147292802	147293490	SRR8861850-51_trimmed.fq.sort.sort.q10.rmdup.narrowPeak_peak_47035	85	.	3.39944	10.7172	8.52063	506
chr6	147389480	147389822	SRR8861850-51_trimmed.fq.sort.sort.q10.rmdup.narrowPeak_peak_47036	61	.	2.59638	8.24531	6.1215	184
chr6	147389929	147390175	SRR8861850-51_trimmed.fq.sort.sort.q10.rmdup.narrowPeak_peak_47037	21	.	1.98648	4.07556	2.16835	80
chr6	147391911	147392599	SRR8861850-51_trimmed.fq.sort.sort.q10.rmdup.narrowPeak_peak_47038	69	.	2.8036	9.11047	6.95753	564
chr6	147425207	147425542	SRR8861850-51_trimmed.fq.sort.sort.q10.rmdup.narrowPeak_peak_47039	73	.	3.06486	9.55747	7.39303	108
chr6	147427236	147427683	SRR8861850-51_trimmed.fq.sort.sort.q10.rmdup.narrowPeak_peak_47040	147	.	4.0466	17.11	14.7818	190
chr6	147475639	147476846	SRR8861850-51_trimmed.fq.sort.sort.q10.rmdup.narrowPeak_peak_47041	1505	.	10.2635	154.304	150.506	392
chr6	147703649	147703962	SRR8861850-51_trimmed.fq.sort.sort.q10.rmdup.narrowPeak_peak_47042	44	.	2.70289	6.51281	4.45491	118
chr6	147744886	147745693	SRR8861850-51_trimmed.fq.sort.sort.q10.rmdup.narrowPeak_peak_47043	258	.	5.34427	28.3321	25.8493	558
chr6	147755342	147755965	SRR8861850-51_trimmed.fq.sort.sort.q10.rmdup.narrowPeak_peak_47044	108	.	3.62447	13.0775	10.8254	458
chr6	147756205	147756957	SRR8861850-51_trimmed.fq.sort.sort.q10.rmdup.narrowPeak_peak_47045	144	.	4.09055	16.744	14.4216	397
chr6	148211376	148212928	SRR8861850-51_trimmed.fq.sort.sort.q10.rmdup.narrowPeak_peak_47046	1269	.	7.72507	130.439	126.954	550
chr6	148235225	148235742	SRR8861850-51_trimmed.fq.sort.sort.q10.rmdup.narrowPeak_peak_47047	161	.	4.48974	18.4952	16.1443	175
chr6	148255431	148256000	SRR8861850-51_trimmed.fq.sort.sort.q10.rmdup.narrowPeak_peak_47048	26	.	2.27503	4.57293	2.62879	508
chr6	148260834	148261267	SRR8861850-51_trimmed.fq.sort.sort.q10.rmdup.narrowPeak_peak_47049	44	.	2.60903	6.47886	4.427	90
chr6	148275183	148275551	SRR8861850-51_trimmed.fq.sort.sort.q10.rmdup.narrowPeak_peak_47050	97	.	3.60385	12.0044	9.77505	187
chr6	148284668	148284887	SRR8861850-51_trimmed.fq.sort.sort.q10.rmdup.narrowPeak_peak_47051	57	.	2.93023	7.87101	5.76136	134
chr6	148296684	148296989	SRR8861850-51_trimmed.fq.sort.sort.q10.rmdup.narrowPeak_peak_47052	35	.	2.5227	5.56799	3.55612	264
chr6	148354535	148355089	SRR8861850-51_trimmed.fq.sort.sort.q10.rmdup.narrowPeak_peak_47053	541	.	8.55915	56.9445	54.1829	268
chr6	148443743	148443954	SRR8861850-51_trimmed.fq.sort.sort.q10.rmdup.narrowPeak_peak_47054	44	.	2.70289	6.51281	4.45491	144
chr6	148444513	148444780	SRR8861850-51_trimmed.fq.sort.sort.q10.rmdup.narrowPeak_peak_47055	54	.	2.88308	7.51267	5.41384	171
chr6	148598534	148599437	SRR8861850-51_trimmed.fq.sort.sort.q10.rmdup.narrowPeak_peak_47056	284	.	5.34968	30.9961	28.4829	399
chr6	148625776	148626316	SRR8861850-51_trimmed.fq.sort.sort.q10.rmdup.narrowPeak_peak_47057	135	.	3.94798	15.8186	13.5131	412
chr6	148626959	148627529	SRR8861850-51_trimmed.fq.sort.sort.q10.rmdup.narrowPeak_peak_47058	77	.	3.19065	9.87861	7.70393	201
chr6	148768566	148768877	SRR8861850-51_trimmed.fq.sort.sort.q10.rmdup.narrowPeak_peak_47059	49	.	2.79299	7.00606	4.92711	165
chr6	148830701	148832100	SRR8861850-51_trimmed.fq.sort.sort.q10.rmdup.narrowPeak_peak_47060	727	.	7.31599	75.6907	72.7609	547
chr6	148895553	148896756	SRR8861850-51_trimmed.fq.sort.sort.q10.rmdup.narrowPeak_peak_47061	1130	.	9.32672	116.374	113.05	911
chr6	148944253	148946388	SRR8861850-51_trimmed.fq.sort.sort.q10.rmdup.narrowPeak_peak_47062	1050	.	4.45937	108.338	105.098	1396
chr6	148946573	148947011	SRR8861850-51_trimmed.fq.sort.sort.q10.rmdup.narrowPeak_peak_47063	404	.	2.95168	43.043	40.4076	191
chr6	148959971	148960606	SRR8861850-51_trimmed.fq.sort.sort.q10.rmdup.narrowPeak_peak_47064	64	.	3.06328	8.56443	6.42877	197
chr6	148970118	148970437	SRR8861850-51_trimmed.fq.sort.sort.q10.rmdup.narrowPeak_peak_47065	27	.	2.3425	4.68172	2.72316	39
chr6	148971456	148971979	SRR8861850-51_trimmed.fq.sort.sort.q10.rmdup.narrowPeak_peak_47066	49	.	2.79299	7.00606	4.92711	348
chr6	148992023	148993095	SRR8861850-51_trimmed.fq.sort.sort.q10.rmdup.narrowPeak_peak_47067	106	.	3.70874	12.9306	10.6814	954
chr6	149100519	149101624	SRR8861850-51_trimmed.fq.sort.sort.q10.rmdup.narrowPeak_peak_47068	853	.	8.89787	88.4298	85.3828	716
chr6	149101716	149101935	SRR8861850-51_trimmed.fq.sort.sort.q10.rmdup.narrowPeak_peak_47069	83	.	2.9188	10.577	8.38365	123
chr6	149141083	149142410	SRR8861850-51_trimmed.fq.sort.sort.q10.rmdup.narrowPeak_peak_47070	1291	.	8.92307	132.712	129.2	700
chr6	149154440	149154697	SRR8861850-51_trimmed.fq.sort.sort.q10.rmdup.narrowPeak_peak_47071	69	.	3.15337	9.1089	6.95603	130
chr6	149187800	149189163	SRR8861850-51_trimmed.fq.sort.sort.q10.rmdup.narrowPeak_peak_47072	2443	.	10.9317	250.153	244.392	704
chr6	149309162	149310457	SRR8861850-51_trimmed.fq.sort.sort.q10.rmdup.narrowPeak_peak_47073	2060	.	10.2231	210.792	206.024	432
chr6	149408658	149408886	SRR8861850-51_trimmed.fq.sort.sort.q10.rmdup.narrowPeak_peak_47074	64	.	3.06328	8.56443	6.42877	114
chr6	149409037	149409601	SRR8861850-51_trimmed.fq.sort.sort.q10.rmdup.narrowPeak_peak_47075	494	.	8.10867	52.121	49.4028	172
chr6	149565526	149566425	SRR8861850-51_trimmed.fq.sort.sort.q10.rmdup.narrowPeak_peak_47076	475	.	7.92848	50.2248	47.5235	279
chr7	3288908	3290378	SRR8861850-51_trimmed.fq.sort.sort.q10.rmdup.narrowPeak_peak_47077	607	.	4.7305	63.5778	60.7563	309
chr7	3290606	3290879	SRR8861850-51_trimmed.fq.sort.sort.q10.rmdup.narrowPeak_peak_47078	72	.	2.11568	9.40139	7.24095	124
chr7	3292880	3293283	SRR8861850-51_trimmed.fq.sort.sort.q10.rmdup.narrowPeak_peak_47079	180	.	2.82553	20.4599	18.0789	243
chr7	3331411	3332719	SRR8861850-51_trimmed.fq.sort.sort.q10.rmdup.narrowPeak_peak_47080	407	.	4.74996	43.407	40.7682	453
chr7	3332963	3333652	SRR8861850-51_trimmed.fq.sort.sort.q10.rmdup.narrowPeak_peak_47081	740	.	6.41645	77.0007	74.0593	206
chr7	3389690	3390083	SRR8861850-51_trimmed.fq.sort.sort.q10.rmdup.narrowPeak_peak_47082	208	.	4.32746	23.2759	20.8557	191
chr7	3390669	3390949	SRR8861850-51_trimmed.fq.sort.sort.q10.rmdup.narrowPeak_peak_47083	138	.	3.64624	16.1646	13.8525	161
chr7	3391175	3391560	SRR8861850-51_trimmed.fq.sort.sort.q10.rmdup.narrowPeak_peak_47084	90	.	3.0812	11.2168	9.0073	155
chr7	3617273	3618020	SRR8861850-51_trimmed.fq.sort.sort.q10.rmdup.narrowPeak_peak_47085	1545	.	12.7497	158.439	154.582	246
chr7	3628932	3630558	SRR8861850-51_trimmed.fq.sort.sort.q10.rmdup.narrowPeak_peak_47086	1517	.	8.58073	155.575	151.759	826
chr7	3645149	3646478	SRR8861850-51_trimmed.fq.sort.sort.q10.rmdup.narrowPeak_peak_47087	1625	.	7.49826	166.495	162.517	301
chr7	3664842	3666210	SRR8861850-51_trimmed.fq.sort.sort.q10.rmdup.narrowPeak_peak_47088	862	.	7.35879	89.3243	86.269	426
chr7	3692338	3694373	SRR8861850-51_trimmed.fq.sort.sort.q10.rmdup.narrowPeak_peak_47089	970	.	4.4471	100.218	97.0591	1674
chr7	3694603	3695281	SRR8861850-51_trimmed.fq.sort.sort.q10.rmdup.narrowPeak_peak_47090	474	.	3.23941	50.1274	47.4272	226
chr7	3703542	3704945	SRR8861850-51_trimmed.fq.sort.sort.q10.rmdup.narrowPeak_peak_47091	1587	.	6.79889	162.621	158.701	624
chr7	3705163	3705669	SRR8861850-51_trimmed.fq.sort.sort.q10.rmdup.narrowPeak_peak_47092	129	.	2.29648	15.2099	12.9146	174
chr7	4136351	4137883	SRR8861850-51_trimmed.fq.sort.sort.q10.rmdup.narrowPeak_peak_47093	1891	.	9.65587	193.598	189.172	774
chr7	4148660	4149918	SRR8861850-51_trimmed.fq.sort.sort.q10.rmdup.narrowPeak_peak_47094	747	.	7.56967	77.68	74.7325	896
chr7	4163398	4163708	SRR8861850-51_trimmed.fq.sort.sort.q10.rmdup.narrowPeak_peak_47095	111	.	2.65453	13.3827	11.1235	196
chr7	4163856	4164793	SRR8861850-51_trimmed.fq.sort.sort.q10.rmdup.narrowPeak_peak_47096	993	.	7.2116	102.489	99.3079	632
chr7	4164969	4165482	SRR8861850-51_trimmed.fq.sort.sort.q10.rmdup.narrowPeak_peak_47097	186	.	3.226	21.0271	18.6378	240
chr7	4444962	4445749	SRR8861850-51_trimmed.fq.sort.sort.q10.rmdup.narrowPeak_peak_47098	1564	.	11.3454	160.323	156.438	556
chr7	4460682	4461129	SRR8861850-51_trimmed.fq.sort.sort.q10.rmdup.narrowPeak_peak_47099	505	.	8.12391	53.2513	50.5229	206
chr7	4461223	4461734	SRR8861850-51_trimmed.fq.sort.sort.q10.rmdup.narrowPeak_peak_47100	185	.	4.67548	20.9285	18.5405	271
chr7	4464693	4465159	SRR8861850-51_trimmed.fq.sort.sort.q10.rmdup.narrowPeak_peak_47101	102	.	3.29578	12.4904	10.2512	180
chr7	4477890	4479184	SRR8861850-51_trimmed.fq.sort.sort.q10.rmdup.narrowPeak_peak_47102	1442	.	9.56266	147.948	144.239	373
chr7	4492643	4492852	SRR8861850-51_trimmed.fq.sort.sort.q10.rmdup.narrowPeak_peak_47103	26	.	2.18198	4.57207	2.628	13
chr7	4500949	4501488	SRR8861850-51_trimmed.fq.sort.sort.q10.rmdup.narrowPeak_peak_47104	311	.	3.95015	33.6573	31.1155	299
chr7	4501668	4502585	SRR8861850-51_trimmed.fq.sort.sort.q10.rmdup.narrowPeak_peak_47105	1071	.	7.4835	110.419	107.157	336
chr7	4514136	4514546	SRR8861850-51_trimmed.fq.sort.sort.q10.rmdup.narrowPeak_peak_47106	51	.	2.77083	7.26335	5.17614	280
chr7	4514923	4515158	SRR8861850-51_trimmed.fq.sort.sort.q10.rmdup.narrowPeak_peak_47107	47	.	2.70108	6.83075	4.76199	68
chr7	4525983	4526473	SRR8861850-51_trimmed.fq.sort.sort.q10.rmdup.narrowPeak_peak_47108	469	.	6.35259	49.6401	46.9442	247
chr7	4526593	4527175	SRR8861850-51_trimmed.fq.sort.sort.q10.rmdup.narrowPeak_peak_47109	777	.	8.42749	80.7732	77.7973	211
chr7	4532122	4532489	SRR8861850-51_trimmed.fq.sort.sort.q10.rmdup.narrowPeak_peak_47110	64	.	3.06328	8.56443	6.42877	185
chr7	4629610	4629957	SRR8861850-51_trimmed.fq.sort.sort.q10.rmdup.narrowPeak_peak_47111	44	.	2.70289	6.51281	4.45491	122
chr7	4648115	4648462	SRR8861850-51_trimmed.fq.sort.sort.q10.rmdup.narrowPeak_peak_47112	35	.	2.5227	5.56799	3.55612	144
chr7	4657875	4658443	SRR8861850-51_trimmed.fq.sort.sort.q10.rmdup.narrowPeak_peak_47113	91	.	2.12811	11.3161	9.10441	433
chr7	4658603	4659857	SRR8861850-51_trimmed.fq.sort.sort.q10.rmdup.narrowPeak_peak_47114	1454	.	6.85144	149.195	145.469	904
chr7	4671630	4672554	SRR8861850-51_trimmed.fq.sort.sort.q10.rmdup.narrowPeak_peak_47115	154	.	3.95285	17.7656	15.4264	291
chr7	4684128	4685605	SRR8861850-51_trimmed.fq.sort.sort.q10.rmdup.narrowPeak_peak_47116	795	.	7.19805	82.4934	79.5015	1076
chr7	4690762	4691932	SRR8861850-51_trimmed.fq.sort.sort.q10.rmdup.narrowPeak_peak_47117	808	.	7.46262	83.814	80.8099	297
chr7	4739160	4739646	SRR8861850-51_trimmed.fq.sort.sort.q10.rmdup.narrowPeak_peak_47118	669	.	4.86237	69.8168	66.9398	256
chr7	4740120	4741504	SRR8861850-51_trimmed.fq.sort.sort.q10.rmdup.narrowPeak_peak_47119	1281	.	6.80061	131.653	128.153	346
chr7	4752327	4753519	SRR8861850-51_trimmed.fq.sort.sort.q10.rmdup.narrowPeak_peak_47120	441	.	6.77443	46.7849	44.1148	599
chr7	4792307	4794068	SRR8861850-51_trimmed.fq.sort.sort.q10.rmdup.narrowPeak_peak_47121	1598	.	7.54785	163.813	159.876	802
chr7	4811424	4813466	SRR8861850-51_trimmed.fq.sort.sort.q10.rmdup.narrowPeak_peak_47122	1902	.	7.53855	194.73	190.284	1097
chr7	4865590	4866862	SRR8861850-51_trimmed.fq.sort.sort.q10.rmdup.narrowPeak_peak_47123	1007	.	8.85637	103.897	100.701	479
chr7	4876990	4877666	SRR8861850-51_trimmed.fq.sort.sort.q10.rmdup.narrowPeak_peak_47124	411	.	7.2978	43.7449	41.103	205
chr7	4914765	4916414	SRR8861850-51_trimmed.fq.sort.sort.q10.rmdup.narrowPeak_peak_47125	1344	.	6.52207	138.001	134.424	632
chr7	4922559	4923258	SRR8861850-51_trimmed.fq.sort.sort.q10.rmdup.narrowPeak_peak_47126	163	.	2.71	18.6659	16.3118	507
chr7	4923543	4924926	SRR8861850-51_trimmed.fq.sort.sort.q10.rmdup.narrowPeak_peak_47127	274	.	3.31717	29.9372	27.436	493
chr7	4925329	4925580	SRR8861850-51_trimmed.fq.sort.sort.q10.rmdup.narrowPeak_peak_47128	46	.	1.88349	6.69633	4.6321	174
chr7	4925845	4926055	SRR8861850-51_trimmed.fq.sort.sort.q10.rmdup.narrowPeak_peak_47129	100	.	2.30792	12.2645	10.0298	103
chr7	4943493	4943752	SRR8861850-51_trimmed.fq.sort.sort.q10.rmdup.narrowPeak_peak_47130	74	.	3.24347	9.6653	7.49583	99
chr7	4957242	4957596	SRR8861850-51_trimmed.fq.sort.sort.q10.rmdup.narrowPeak_peak_47131	31	.	2.4326	5.11731	3.13091	183
chr7	4995357	4996141	SRR8861850-51_trimmed.fq.sort.sort.q10.rmdup.narrowPeak_peak_47132	672	.	7.79338	70.1396	67.2596	582
chr7	4996273	4996782	SRR8861850-51_trimmed.fq.sort.sort.q10.rmdup.narrowPeak_peak_47133	601	.	7.3156	62.9422	60.1265	193
chr7	5003294	5003728	SRR8861850-51_trimmed.fq.sort.sort.q10.rmdup.narrowPeak_peak_47134	49	.	2.79299	7.00606	4.92711	112
chr7	5014139	5014704	SRR8861850-51_trimmed.fq.sort.sort.q10.rmdup.narrowPeak_peak_47135	1534	.	6.83572	157.285	153.444	385
chr7	5014788	5015477	SRR8861850-51_trimmed.fq.sort.sort.q10.rmdup.narrowPeak_peak_47136	1454	.	5.96843	149.204	145.478	437
chr7	5015689	5016037	SRR8861850-51_trimmed.fq.sort.sort.q10.rmdup.narrowPeak_peak_47137	125	.	2.06246	14.8166	12.5292	115
chr7	5019630	5021331	SRR8861850-51_trimmed.fq.sort.sort.q10.rmdup.narrowPeak_peak_47138	1427	.	6.44943	146.483	142.794	1152
chr7	5037927	5039134	SRR8861850-51_trimmed.fq.sort.sort.q10.rmdup.narrowPeak_peak_47139	2304	.	12.3358	235.728	230.419	410
chr7	5050952	5052099	SRR8861850-51_trimmed.fq.sort.sort.q10.rmdup.narrowPeak_peak_47140	470	.	7.42504	49.783	47.0859	776
chr7	5056826	5057072	SRR8861850-51_trimmed.fq.sort.sort.q10.rmdup.narrowPeak_peak_47141	65	.	1.8941	8.65303	6.51496	123
chr7	5060284	5062063	SRR8861850-51_trimmed.fq.sort.sort.q10.rmdup.narrowPeak_peak_47142	1310	.	5.05766	134.554	131.02	1539
chr7	5062204	5063259	SRR8861850-51_trimmed.fq.sort.sort.q10.rmdup.narrowPeak_peak_47143	277	.	2.64636	30.262	27.7569	124
chr7	5079857	5081130	SRR8861850-51_trimmed.fq.sort.sort.q10.rmdup.narrowPeak_peak_47144	1357	.	9.18429	139.387	135.792	628
chr7	6154946	6156739	SRR8861850-51_trimmed.fq.sort.sort.q10.rmdup.narrowPeak_peak_47145	1305	.	6.83929	134.11	130.581	410
chr7	6171283	6173264	SRR8861850-51_trimmed.fq.sort.sort.q10.rmdup.narrowPeak_peak_47146	741	.	6.02	77.1427	74.2	1646
chr7	6178602	6178836	SRR8861850-51_trimmed.fq.sort.sort.q10.rmdup.narrowPeak_peak_47147	35	.	2.5227	5.56799	3.55612	159
chr7	6244913	6245215	SRR8861850-51_trimmed.fq.sort.sort.q10.rmdup.narrowPeak_peak_47148	64	.	3.06328	8.56443	6.42877	98
chr7	6283142	6284110	SRR8861850-51_trimmed.fq.sort.sort.q10.rmdup.narrowPeak_peak_47149	1360	.	7.84058	139.62	136.023	695
chr7	6285969	6286369	SRR8861850-51_trimmed.fq.sort.sort.q10.rmdup.narrowPeak_peak_47150	410	.	4.22846	43.7383	41.0965	240
chr7	6286599	6286990	SRR8861850-51_trimmed.fq.sort.sort.q10.rmdup.narrowPeak_peak_47151	142	.	2.73959	16.5373	14.2183	200
chr7	6307238	6307608	SRR8861850-51_trimmed.fq.sort.sort.q10.rmdup.narrowPeak_peak_47152	128	.	4.05434	15.1639	12.8695	172
chr7	6307751	6308049	SRR8861850-51_trimmed.fq.sort.sort.q10.rmdup.narrowPeak_peak_47153	141	.	4.23453	16.4952	14.1768	160
chr7	6330664	6331745	SRR8861850-51_trimmed.fq.sort.sort.q10.rmdup.narrowPeak_peak_47154	1371	.	9.80606	140.786	137.173	459
chr7	6343498	6344426	SRR8861850-51_trimmed.fq.sort.sort.q10.rmdup.narrowPeak_peak_47155	1474	.	13.7136	151.222	147.468	325
chr7	6361949	6362600	SRR8861850-51_trimmed.fq.sort.sort.q10.rmdup.narrowPeak_peak_47156	768	.	7.21975	79.7744	76.8078	279
chr7	6362931	6363752	SRR8861850-51_trimmed.fq.sort.sort.q10.rmdup.narrowPeak_peak_47157	472	.	5.58846	49.9029	47.2047	193
chr7	6382587	6383184	SRR8861850-51_trimmed.fq.sort.sort.q10.rmdup.narrowPeak_peak_47158	322	.	5.28972	34.7738	32.2204	395
chr7	6383306	6383970	SRR8861850-51_trimmed.fq.sort.sort.q10.rmdup.narrowPeak_peak_47159	731	.	8.29844	76.1226	73.189	221
chr7	6398450	6399116	SRR8861850-51_trimmed.fq.sort.sort.q10.rmdup.narrowPeak_peak_47160	366	.	6.84732	39.2746	36.6755	411
chr7	6693393	6693648	SRR8861850-51_trimmed.fq.sort.sort.q10.rmdup.narrowPeak_peak_47161	49	.	2.65883	6.98555	4.91154	136
chr7	6696139	6696460	SRR8861850-51_trimmed.fq.sort.sort.q10.rmdup.narrowPeak_peak_47162	162	.	4.24365	18.6199	16.2665	154
chr7	6728019	6728285	SRR8861850-51_trimmed.fq.sort.sort.q10.rmdup.narrowPeak_peak_47163	126	.	2.45325	14.9414	12.6518	92
chr7	6728910	6729554	SRR8861850-51_trimmed.fq.sort.sort.q10.rmdup.narrowPeak_peak_47164	1328	.	7.01543	136.361	132.805	387
chr7	6729811	6730453	SRR8861850-51_trimmed.fq.sort.sort.q10.rmdup.narrowPeak_peak_47165	240	.	3.10424	26.5146	24.0533	291
chr7	6730598	6731131	SRR8861850-51_trimmed.fq.sort.sort.q10.rmdup.narrowPeak_peak_47166	468	.	4.10865	49.5205	46.8257	265
chr7	6753198	6753437	SRR8861850-51_trimmed.fq.sort.sort.q10.rmdup.narrowPeak_peak_47167	35	.	2.5227	5.56799	3.55612	118
chr7	6753560	6754052	SRR8861850-51_trimmed.fq.sort.sort.q10.rmdup.narrowPeak_peak_47168	69	.	3.15337	9.1089	6.95603	339
chr7	6765439	6765650	SRR8861850-51_trimmed.fq.sort.sort.q10.rmdup.narrowPeak_peak_47169	42	.	2.48424	6.27448	4.23	179
chr7	6770169	6771173	SRR8861850-51_trimmed.fq.sort.sort.q10.rmdup.narrowPeak_peak_47170	210	.	4.25659	23.4647	21.0422	659
chr7	6780972	6782481	SRR8861850-51_trimmed.fq.sort.sort.q10.rmdup.narrowPeak_peak_47171	730	.	4.77403	75.9474	73.0154	1032
chr7	6784314	6785122	SRR8861850-51_trimmed.fq.sort.sort.q10.rmdup.narrowPeak_peak_47172	408	.	3.77018	43.4983	40.8586	451
chr7	6790937	6791280	SRR8861850-51_trimmed.fq.sort.sort.q10.rmdup.narrowPeak_peak_47173	52	.	2.67116	7.35316	5.26315	193
chr7	6798728	6800300	SRR8861850-51_trimmed.fq.sort.sort.q10.rmdup.narrowPeak_peak_47174	234	.	3.62577	25.9388	23.4847	281
chr7	6812102	6812867	SRR8861850-51_trimmed.fq.sort.sort.q10.rmdup.narrowPeak_peak_47175	60	.	2.68418	8.20876	6.08603	493
chr7	6815053	6815331	SRR8861850-51_trimmed.fq.sort.sort.q10.rmdup.narrowPeak_peak_47176	59	.	2.68107	8.03439	5.91659	142
chr7	6824896	6825286	SRR8861850-51_trimmed.fq.sort.sort.q10.rmdup.narrowPeak_peak_47177	94	.	3.01315	11.6427	9.42237	275
chr7	6825824	6826104	SRR8861850-51_trimmed.fq.sort.sort.q10.rmdup.narrowPeak_peak_47178	34	.	2.21334	5.47224	3.47086	191
chr7	6834736	6836039	SRR8861850-51_trimmed.fq.sort.sort.q10.rmdup.narrowPeak_peak_47179	1000	.	6.94412	103.27	100.081	598
chr7	6851341	6852018	SRR8861850-51_trimmed.fq.sort.sort.q10.rmdup.narrowPeak_peak_47180	39	.	2.61279	6.03331	3.99775	532
chr7	6858269	6858810	SRR8861850-51_trimmed.fq.sort.sort.q10.rmdup.narrowPeak_peak_47181	239	.	4.33533	26.3702	23.9107	354
chr7	6858956	6859455	SRR8861850-51_trimmed.fq.sort.sort.q10.rmdup.narrowPeak_peak_47182	103	.	3.04988	12.6234	10.3801	217
chr7	6903429	6904166	SRR8861850-51_trimmed.fq.sort.sort.q10.rmdup.narrowPeak_peak_47183	360	.	6.34946	38.6702	36.0771	322
chr7	6913411	6913999	SRR8861850-51_trimmed.fq.sort.sort.q10.rmdup.narrowPeak_peak_47184	233	.	4.43778	25.7803	23.3282	324
chr7	6918004	6918331	SRR8861850-51_trimmed.fq.sort.sort.q10.rmdup.narrowPeak_peak_47185	82	.	2.97087	10.472	8.28116	171
chr7	7120668	7121768	SRR8861850-51_trimmed.fq.sort.sort.q10.rmdup.narrowPeak_peak_47186	949	.	9.3708	98.0433	94.9052	629
chr7	7136128	7136947	SRR8861850-51_trimmed.fq.sort.sort.q10.rmdup.narrowPeak_peak_47187	1562	.	12.9913	160.167	156.285	522
chr7	7171234	7171994	SRR8861850-51_trimmed.fq.sort.sort.q10.rmdup.narrowPeak_peak_47188	503	.	8.19877	53.0764	50.3495	235
chr7	7185088	7185547	SRR8861850-51_trimmed.fq.sort.sort.q10.rmdup.narrowPeak_peak_47189	110	.	3.68152	13.3236	11.0655	168
chr7	7188219	7188582	SRR8861850-51_trimmed.fq.sort.sort.q10.rmdup.narrowPeak_peak_47190	122	.	3.96424	14.5124	12.2302	201
chr7	10494448	10495824	SRR8861850-51_trimmed.fq.sort.sort.q10.rmdup.narrowPeak_peak_47194	1888	.	10.6862	193.261	188.842	714
chr7	12421830	12422905	SRR8861850-51_trimmed.fq.sort.sort.q10.rmdup.narrowPeak_peak_47196	1505	.	10.4011	154.37	150.572	511
chr7	12478002	12479455	SRR8861850-51_trimmed.fq.sort.sort.q10.rmdup.narrowPeak_peak_47197	2438	.	12.397	249.602	243.857	542
chr7	12749491	12749940	SRR8861850-51_trimmed.fq.sort.sort.q10.rmdup.narrowPeak_peak_47198	135	.	4.14443	15.825	13.5184	208
chr7	12779949	12780690	SRR8861850-51_trimmed.fq.sort.sort.q10.rmdup.narrowPeak_peak_47199	665	.	9.14719	69.4293	66.5557	501
chr7	12780917	12781241	SRR8861850-51_trimmed.fq.sort.sort.q10.rmdup.narrowPeak_peak_47200	127	.	3.89844	15.052	12.7606	146
chr7	12802948	12804107	SRR8861850-51_trimmed.fq.sort.sort.q10.rmdup.narrowPeak_peak_47201	854	.	9.15462	88.45	85.4028	548
chr7	12818111	12819061	SRR8861850-51_trimmed.fq.sort.sort.q10.rmdup.narrowPeak_peak_47202	2259	.	14.4392	231.177	225.99	581
chr7	12834300	12835542	SRR8861850-51_trimmed.fq.sort.sort.q10.rmdup.narrowPeak_peak_47203	1472	.	11.3327	150.991	147.24	537
chr7	12880775	12881864	SRR8861850-51_trimmed.fq.sort.sort.q10.rmdup.narrowPeak_peak_47204	1632	.	11.9259	167.262	163.273	581
chr7	12897534	12898346	SRR8861850-51_trimmed.fq.sort.sort.q10.rmdup.narrowPeak_peak_47205	1237	.	12.5865	127.146	123.7	461
chr7	12903635	12904116	SRR8861850-51_trimmed.fq.sort.sort.q10.rmdup.narrowPeak_peak_47206	116	.	3.87414	13.8704	11.6009	288
chr7	12909774	12910757	SRR8861850-51_trimmed.fq.sort.sort.q10.rmdup.narrowPeak_peak_47207	1278	.	10.7375	131.367	127.871	655
chr7	12921392	12923129	SRR8861850-51_trimmed.fq.sort.sort.q10.rmdup.narrowPeak_peak_47208	1498	.	7.60679	153.672	149.884	568
chr7	12948942	12950397	SRR8861850-51_trimmed.fq.sort.sort.q10.rmdup.narrowPeak_peak_47209	1582	.	8.79419	162.178	158.266	402
chr7	12961333	12961910	SRR8861850-51_trimmed.fq.sort.sort.q10.rmdup.narrowPeak_peak_47210	614	.	4.78246	64.2841	61.4563	397
chr7	12961993	12962368	SRR8861850-51_trimmed.fq.sort.sort.q10.rmdup.narrowPeak_peak_47211	544	.	4.45481	57.231	54.4667	202
chr7	12965383	12966532	SRR8861850-51_trimmed.fq.sort.sort.q10.rmdup.narrowPeak_peak_47212	1235	.	6.70758	127	123.555	724
chr7	12977416	12978868	SRR8861850-51_trimmed.fq.sort.sort.q10.rmdup.narrowPeak_peak_47213	1856	.	8.71205	190.049	185.687	521
chr7	13009266	13010789	SRR8861850-51_trimmed.fq.sort.sort.q10.rmdup.narrowPeak_peak_47214	1624	.	7.55411	166.425	162.448	425
chr7	13022690	13024612	SRR8861850-51_trimmed.fq.sort.sort.q10.rmdup.narrowPeak_peak_47215	1240	.	4.89472	127.529	124.078	823
chr7	13024747	13025411	SRR8861850-51_trimmed.fq.sort.sort.q10.rmdup.narrowPeak_peak_47216	787	.	3.93668	81.7	78.7155	222
chr7	13034161	13034751	SRR8861850-51_trimmed.fq.sort.sort.q10.rmdup.narrowPeak_peak_47217	623	.	3.78416	65.2261	62.3898	313
chr7	13037126	13037733	SRR8861850-51_trimmed.fq.sort.sort.q10.rmdup.narrowPeak_peak_47218	713	.	4.0483	74.2856	71.3684	415
chr7	13037866	13038973	SRR8861850-51_trimmed.fq.sort.sort.q10.rmdup.narrowPeak_peak_47219	1564	.	5.99912	160.287	156.403	242
chr7	13053916	13055277	SRR8861850-51_trimmed.fq.sort.sort.q10.rmdup.narrowPeak_peak_47220	1844	.	11.1657	188.794	184.455	617
chr7	13277954	13279064	SRR8861850-51_trimmed.fq.sort.sort.q10.rmdup.narrowPeak_peak_47221	2456	.	11.7142	251.475	245.677	647
chr7	15921586	15923037	SRR8861850-51_trimmed.fq.sort.sort.q10.rmdup.narrowPeak_peak_47222	2290	.	10.1852	234.344	229.074	894
chr7	15945149	15946636	SRR8861850-51_trimmed.fq.sort.sort.q10.rmdup.narrowPeak_peak_47223	2081	.	9.7621	212.998	208.189	801
chr7	15961874	15963240	SRR8861850-51_trimmed.fq.sort.sort.q10.rmdup.narrowPeak_peak_47224	468	.	5.63842	49.5143	46.8195	1131
chr7	16013918	16014188	SRR8861850-51_trimmed.fq.sort.sort.q10.rmdup.narrowPeak_peak_47225	62	.	2.92519	8.4044	6.27609	182
chr7	16044134	16044639	SRR8861850-51_trimmed.fq.sort.sort.q10.rmdup.narrowPeak_peak_47226	158	.	2.01227	18.2292	15.8823	160
chr7	16046190	16047924	SRR8861850-51_trimmed.fq.sort.sort.q10.rmdup.narrowPeak_peak_47227	1031	.	3.91849	106.39	103.169	796
chr7	16048445	16048986	SRR8861850-51_trimmed.fq.sort.sort.q10.rmdup.narrowPeak_peak_47228	225	.	2.15744	25.0406	22.5978	143
chr7	16052301	16052896	SRR8861850-51_trimmed.fq.sort.sort.q10.rmdup.narrowPeak_peak_47229	687	.	4.7572	71.6536	68.76	324
chr7	16097771	16098075	SRR8861850-51_trimmed.fq.sort.sort.q10.rmdup.narrowPeak_peak_47230	109	.	2.65051	13.1945	10.9401	148
chr7	16098559	16099676	SRR8861850-51_trimmed.fq.sort.sort.q10.rmdup.narrowPeak_peak_47231	1412	.	8.75431	144.926	141.257	269
chr7	16119405	16120492	SRR8861850-51_trimmed.fq.sort.sort.q10.rmdup.narrowPeak_peak_47232	1947	.	10.5536	199.32	194.786	580
chr7	16129724	16130084	SRR8861850-51_trimmed.fq.sort.sort.q10.rmdup.narrowPeak_peak_47233	254	.	5.1904	27.9343	25.4561	205
chr7	16130283	16130689	SRR8861850-51_trimmed.fq.sort.sort.q10.rmdup.narrowPeak_peak_47234	160	.	4.18861	18.3588	16.0099	198
chr7	16221395	16222481	SRR8861850-51_trimmed.fq.sort.sort.q10.rmdup.narrowPeak_peak_47235	1864	.	11.0519	190.853	186.477	433
chr7	16272619	16273354	SRR8861850-51_trimmed.fq.sort.sort.q10.rmdup.narrowPeak_peak_47236	410	.	4.60964	43.7261	41.0844	390
chr7	16273441	16274619	SRR8861850-51_trimmed.fq.sort.sort.q10.rmdup.narrowPeak_peak_47237	654	.	5.8091	68.2908	65.4273	390
chr7	16285471	16286002	SRR8861850-51_trimmed.fq.sort.sort.q10.rmdup.narrowPeak_peak_47238	173	.	3.17051	19.7092	17.3394	202
chr7	16286302	16287158	SRR8861850-51_trimmed.fq.sort.sort.q10.rmdup.narrowPeak_peak_47239	1422	.	9.30898	145.898	142.216	353
chr7	16294929	16295839	SRR8861850-51_trimmed.fq.sort.sort.q10.rmdup.narrowPeak_peak_47240	999	.	7.55368	103.166	99.9779	269
chr7	16297042	16297480	SRR8861850-51_trimmed.fq.sort.sort.q10.rmdup.narrowPeak_peak_47241	264	.	3.75958	28.9134	26.4238	229
chr7	16299392	16299745	SRR8861850-51_trimmed.fq.sort.sort.q10.rmdup.narrowPeak_peak_47242	98	.	2.56417	12.0516	9.82124	186
chr7	16299975	16300324	SRR8861850-51_trimmed.fq.sort.sort.q10.rmdup.narrowPeak_peak_47243	138	.	2.97612	16.1402	13.8285	150
chr7	16312110	16312781	SRR8861850-51_trimmed.fq.sort.sort.q10.rmdup.narrowPeak_peak_47244	89	.	2.52054	11.138	8.93022	251
chr7	16313472	16314531	SRR8861850-51_trimmed.fq.sort.sort.q10.rmdup.narrowPeak_peak_47245	1169	.	8.10496	120.308	116.941	338
chr7	16321600	16321955	SRR8861850-51_trimmed.fq.sort.sort.q10.rmdup.narrowPeak_peak_47246	98	.	3.45293	12.0916	9.8604	188
chr7	16326061	16326293	SRR8861850-51_trimmed.fq.sort.sort.q10.rmdup.narrowPeak_peak_47247	50	.	2.55777	7.16578	5.08168	87
chr7	16365144	16365401	SRR8861850-51_trimmed.fq.sort.sort.q10.rmdup.narrowPeak_peak_47248	30	.	2.25213	5.07218	3.09553	161
chr7	16387041	16388376	SRR8861850-51_trimmed.fq.sort.sort.q10.rmdup.narrowPeak_peak_47249	2019	.	11.2464	206.678	201.995	546
chr7	16399061	16399899	SRR8861850-51_trimmed.fq.sort.sort.q10.rmdup.narrowPeak_peak_47250	299	.	2.26074	32.5124	29.9825	686
chr7	16400164	16402602	SRR8861850-51_trimmed.fq.sort.sort.q10.rmdup.narrowPeak_peak_47251	844	.	3.25647	87.4676	84.4295	357
chr7	16412875	16413107	SRR8861850-51_trimmed.fq.sort.sort.q10.rmdup.narrowPeak_peak_47252	41	.	2.29524	6.20516	4.16329	133
chr7	16453023	16453618	SRR8861850-51_trimmed.fq.sort.sort.q10.rmdup.narrowPeak_peak_47253	568	.	8.54642	59.6271	56.8413	206
chr7	16581254	16581518	SRR8861850-51_trimmed.fq.sort.sort.q10.rmdup.narrowPeak_peak_47254	38	.	2.32817	5.87159	3.84785	124
chr7	16583287	16583581	SRR8861850-51_trimmed.fq.sort.sort.q10.rmdup.narrowPeak_peak_47255	48	.	2.50491	6.92748	4.85538	121
chr7	16613504	16615338	SRR8861850-51_trimmed.fq.sort.sort.q10.rmdup.narrowPeak_peak_47256	1685	.	7.12876	172.655	168.584	1456
chr7	16615661	16615894	SRR8861850-51_trimmed.fq.sort.sort.q10.rmdup.narrowPeak_peak_47257	101	.	2.15559	12.3454	10.1091	144
chr7	16706005	16707319	SRR8861850-51_trimmed.fq.sort.sort.q10.rmdup.narrowPeak_peak_47258	362	.	5.83133	38.7994	36.205	511
chr7	16716267	16717433	SRR8861850-51_trimmed.fq.sort.sort.q10.rmdup.narrowPeak_peak_47259	295	.	5.79866	32.1235	29.598	341
chr7	16728961	16730164	SRR8861850-51_trimmed.fq.sort.sort.q10.rmdup.narrowPeak_peak_47260	201	.	4.47335	22.527	20.1168	995
chr7	16737777	16738126	SRR8861850-51_trimmed.fq.sort.sort.q10.rmdup.narrowPeak_peak_47261	63	.	2.31097	8.45734	6.32756	197
chr7	16738379	16739331	SRR8861850-51_trimmed.fq.sort.sort.q10.rmdup.narrowPeak_peak_47262	1323	.	9.01406	135.916	132.365	280
chr7	16760962	16762151	SRR8861850-51_trimmed.fq.sort.sort.q10.rmdup.narrowPeak_peak_47263	423	.	5.66493	44.9606	42.3075	276
chr7	16775852	16776174	SRR8861850-51_trimmed.fq.sort.sort.q10.rmdup.narrowPeak_peak_47264	64	.	3.06328	8.56443	6.42877	89
chr7	16781335	16782506	SRR8861850-51_trimmed.fq.sort.sort.q10.rmdup.narrowPeak_peak_47265	517	.	5.57722	54.507	51.7673	231
chr7	16783627	16783914	SRR8861850-51_trimmed.fq.sort.sort.q10.rmdup.narrowPeak_peak_47266	64	.	2.3736	8.62523	6.488	130
chr7	16815653	16817333	SRR8861850-51_trimmed.fq.sort.sort.q10.rmdup.narrowPeak_peak_47267	1890	.	9.42349	193.432	189.01	886
chr7	16842443	16844227	SRR8861850-51_trimmed.fq.sort.sort.q10.rmdup.narrowPeak_peak_47268	624	.	4.61674	65.263	62.4264	819
chr7	16845109	16845885	SRR8861850-51_trimmed.fq.sort.sort.q10.rmdup.narrowPeak_peak_47269	148	.	2.57393	17.1328	14.8042	471
chr7	16869714	16870121	SRR8861850-51_trimmed.fq.sort.sort.q10.rmdup.narrowPeak_peak_47270	208	.	3.51686	23.3083	20.8877	173
chr7	16874319	16874881	SRR8861850-51_trimmed.fq.sort.sort.q10.rmdup.narrowPeak_peak_47271	801	.	4.54934	83.1521	80.1541	294
chr7	16875429	16876012	SRR8861850-51_trimmed.fq.sort.sort.q10.rmdup.narrowPeak_peak_47272	380	.	3.10357	40.6187	38.0064	201
chr7	16876187	16877408	SRR8861850-51_trimmed.fq.sort.sort.q10.rmdup.narrowPeak_peak_47273	501	.	3.31472	52.8294	50.1049	899
chr7	16879762	16881222	SRR8861850-51_trimmed.fq.sort.sort.q10.rmdup.narrowPeak_peak_47274	333	.	3.10712	35.9113	33.346	889
chr7	16890442	16892201	SRR8861850-51_trimmed.fq.sort.sort.q10.rmdup.narrowPeak_peak_47275	1231	.	5.66473	126.628	123.188	291
chr7	16912250	16912721	SRR8861850-51_trimmed.fq.sort.sort.q10.rmdup.narrowPeak_peak_47276	75	.	2.82955	9.75856	7.58684	104
chr7	16913026	16913437	SRR8861850-51_trimmed.fq.sort.sort.q10.rmdup.narrowPeak_peak_47277	50	.	2.45877	7.12895	5.04604	241
chr7	16913517	16913881	SRR8861850-51_trimmed.fq.sort.sort.q10.rmdup.narrowPeak_peak_47278	66	.	2.66525	8.75143	6.61072	183
chr7	16921474	16921983	SRR8861850-51_trimmed.fq.sort.sort.q10.rmdup.narrowPeak_peak_47279	51	.	1.79017	7.28238	5.19457	95
chr7	16923008	16923944	SRR8861850-51_trimmed.fq.sort.sort.q10.rmdup.narrowPeak_peak_47280	1180	.	5.70421	121.439	118.06	727
chr7	16924184	16924795	SRR8861850-51_trimmed.fq.sort.sort.q10.rmdup.narrowPeak_peak_47281	1919	.	7.4717	196.413	191.934	262
chr7	16944069	16945049	SRR8861850-51_trimmed.fq.sort.sort.q10.rmdup.narrowPeak_peak_47282	362	.	5.99102	38.8902	36.2949	771
chr7	16979866	16980797	SRR8861850-51_trimmed.fq.sort.sort.q10.rmdup.narrowPeak_peak_47283	892	.	7.16618	92.3411	89.2578	732
chr7	16980903	16981273	SRR8861850-51_trimmed.fq.sort.sort.q10.rmdup.narrowPeak_peak_47284	293	.	4.0593	31.8952	29.3721	179
chr7	16991420	16992453	SRR8861850-51_trimmed.fq.sort.sort.q10.rmdup.narrowPeak_peak_47285	381	.	3.22385	40.7714	38.1577	267
chr7	16993758	16994824	SRR8861850-51_trimmed.fq.sort.sort.q10.rmdup.narrowPeak_peak_47286	1042	.	5.09112	107.461	104.23	392
chr7	17024602	17024985	SRR8861850-51_trimmed.fq.sort.sort.q10.rmdup.narrowPeak_peak_47287	52	.	1.92687	7.38672	5.2956	227
chr7	17027235	17027901	SRR8861850-51_trimmed.fq.sort.sort.q10.rmdup.narrowPeak_peak_47288	1190	.	6.58887	122.467	119.075	440
chr7	17028046	17028401	SRR8861850-51_trimmed.fq.sort.sort.q10.rmdup.narrowPeak_peak_47289	410	.	3.90254	43.7065	41.065	138
chr7	17056288	17056954	SRR8861850-51_trimmed.fq.sort.sort.q10.rmdup.narrowPeak_peak_47290	462	.	3.96797	48.9606	46.2708	256
chr7	17057842	17059059	SRR8861850-51_trimmed.fq.sort.sort.q10.rmdup.narrowPeak_peak_47291	392	.	3.46416	41.9032	39.2787	833
chr7	17062061	17062456	SRR8861850-51_trimmed.fq.sort.sort.q10.rmdup.narrowPeak_peak_47292	205	.	2.93172	22.9234	20.5077	220
chr7	18840120	18840766	SRR8861850-51_trimmed.fq.sort.sort.q10.rmdup.narrowPeak_peak_47293	219	.	5.22559	24.4273	21.9919	429
chr7	18840865	18841153	SRR8861850-51_trimmed.fq.sort.sort.q10.rmdup.narrowPeak_peak_47294	91	.	3.51376	11.4032	9.188	179
chr7	18858106	18858655	SRR8861850-51_trimmed.fq.sort.sort.q10.rmdup.narrowPeak_peak_47295	49	.	2.79299	7.00606	4.92711	373
chr7	18873233	18873465	SRR8861850-51_trimmed.fq.sort.sort.q10.rmdup.narrowPeak_peak_47296	80	.	3.33356	10.2333	8.04803	69
chr7	18893801	18894201	SRR8861850-51_trimmed.fq.sort.sort.q10.rmdup.narrowPeak_peak_47297	74	.	3.24347	9.6653	7.49583	150
chr7	18909812	18910462	SRR8861850-51_trimmed.fq.sort.sort.q10.rmdup.narrowPeak_peak_47298	761	.	8.18048	79.0665	76.1064	427
chr7	18910711	18911076	SRR8861850-51_trimmed.fq.sort.sort.q10.rmdup.narrowPeak_peak_47299	238	.	4.51704	26.261	23.8027	178
chr7	18990294	18991172	SRR8861850-51_trimmed.fq.sort.sort.q10.rmdup.narrowPeak_peak_47300	997	.	10.4772	102.979	99.7923	619
chr7	19002490	19003016	SRR8861850-51_trimmed.fq.sort.sort.q10.rmdup.narrowPeak_peak_47301	475	.	4.22832	50.2447	47.5433	272
chr7	19003162	19003516	SRR8861850-51_trimmed.fq.sort.sort.q10.rmdup.narrowPeak_peak_47302	90	.	2.24059	11.2406	9.03059	209
chr7	19003803	19004986	SRR8861850-51_trimmed.fq.sort.sort.q10.rmdup.narrowPeak_peak_47303	515	.	4.30657	54.2818	51.5441	405
chr7	19012027	19012819	SRR8861850-51_trimmed.fq.sort.sort.q10.rmdup.narrowPeak_peak_47304	233	.	4.71737	25.7845	23.3323	416
chr7	19024354	19025377	SRR8861850-51_trimmed.fq.sort.sort.q10.rmdup.narrowPeak_peak_47305	1419	.	10.1306	145.641	141.964	376
chr7	19076266	19077410	SRR8861850-51_trimmed.fq.sort.sort.q10.rmdup.narrowPeak_peak_47306	1112	.	9.18416	114.592	111.287	437
chr7	19085260	19085536	SRR8861850-51_trimmed.fq.sort.sort.q10.rmdup.narrowPeak_peak_47307	30	.	2.29354	4.99838	3.02502	23
chr7	19092808	19093160	SRR8861850-51_trimmed.fq.sort.sort.q10.rmdup.narrowPeak_peak_47308	326	.	2.87769	35.2068	32.6488	192
chr7	19093301	19093803	SRR8861850-51_trimmed.fq.sort.sort.q10.rmdup.narrowPeak_peak_47309	349	.	2.95139	37.5209	34.9394	247
chr7	19094174	19095554	SRR8861850-51_trimmed.fq.sort.sort.q10.rmdup.narrowPeak_peak_47310	807	.	4.21883	83.7221	80.7189	175
chr7	19095774	19096504	SRR8861850-51_trimmed.fq.sort.sort.q10.rmdup.narrowPeak_peak_47311	131	.	2.12934	15.4122	13.1135	238
chr7	19119743	19120466	SRR8861850-51_trimmed.fq.sort.sort.q10.rmdup.narrowPeak_peak_47312	1386	.	11.9491	142.308	138.675	312
chr7	19130791	19131519	SRR8861850-51_trimmed.fq.sort.sort.q10.rmdup.narrowPeak_peak_47313	853	.	6.29629	88.4021	85.3553	466
chr7	19131677	19132373	SRR8861850-51_trimmed.fq.sort.sort.q10.rmdup.narrowPeak_peak_47314	509	.	4.8273	53.6536	50.9216	213
chr7	19148710	19149252	SRR8861850-51_trimmed.fq.sort.sort.q10.rmdup.narrowPeak_peak_47315	233	.	3.85987	25.8319	23.3792	360
chr7	19149414	19150359	SRR8861850-51_trimmed.fq.sort.sort.q10.rmdup.narrowPeak_peak_47316	578	.	6.00361	60.6796	57.8843	648
chr7	19181261	19181592	SRR8861850-51_trimmed.fq.sort.sort.q10.rmdup.narrowPeak_peak_47317	97	.	3.60385	12.0044	9.77505	138
chr7	19184462	19185088	SRR8861850-51_trimmed.fq.sort.sort.q10.rmdup.narrowPeak_peak_47318	91	.	3.44938	11.3787	9.16574	425
chr7	19217633	19218371	SRR8861850-51_trimmed.fq.sort.sort.q10.rmdup.narrowPeak_peak_47319	103	.	3.40259	12.5558	10.3153	580
chr7	19227218	19228082	SRR8861850-51_trimmed.fq.sort.sort.q10.rmdup.narrowPeak_peak_47320	711	.	4.89191	74.0323	71.1174	604
chr7	19228285	19228784	SRR8861850-51_trimmed.fq.sort.sort.q10.rmdup.narrowPeak_peak_47321	1583	.	7.48328	162.257	158.343	240
chr7	19228872	19229430	SRR8861850-51_trimmed.fq.sort.sort.q10.rmdup.narrowPeak_peak_47322	259	.	3.11146	28.4003	25.9164	158
chr7	19257667	19257897	SRR8861850-51_trimmed.fq.sort.sort.q10.rmdup.narrowPeak_peak_47323	52	.	2.75333	7.36307	5.27262	88
chr7	19270905	19272844	SRR8861850-51_trimmed.fq.sort.sort.q10.rmdup.narrowPeak_peak_47324	1142	.	6.59291	117.563	114.226	1105
chr7	19291050	19291361	SRR8861850-51_trimmed.fq.sort.sort.q10.rmdup.narrowPeak_peak_47325	97	.	3.59179	11.9561	9.72921	207
chr7	19295648	19296005	SRR8861850-51_trimmed.fq.sort.sort.q10.rmdup.narrowPeak_peak_47326	538	.	8.38428	56.6501	53.8912	161
chr7	19300721	19301273	SRR8861850-51_trimmed.fq.sort.sort.q10.rmdup.narrowPeak_peak_47327	764	.	10.5413	79.4443	76.4807	372
chr7	19308210	19308694	SRR8861850-51_trimmed.fq.sort.sort.q10.rmdup.narrowPeak_peak_47328	530	.	8.31212	55.7601	53.0091	237
chr7	19310426	19310761	SRR8861850-51_trimmed.fq.sort.sort.q10.rmdup.narrowPeak_peak_47329	130	.	3.90689	15.3605	13.0627	170
chr7	19319528	19320116	SRR8861850-51_trimmed.fq.sort.sort.q10.rmdup.narrowPeak_peak_47330	381	.	6.96478	40.7554	38.1418	363
chr7	19320314	19320609	SRR8861850-51_trimmed.fq.sort.sort.q10.rmdup.narrowPeak_peak_47331	39	.	2.61279	6.03331	3.99775	64
chr7	19326516	19327603	SRR8861850-51_trimmed.fq.sort.sort.q10.rmdup.narrowPeak_peak_47332	435	.	6.84767	46.2593	43.5942	305
chr7	19332686	19333479	SRR8861850-51_trimmed.fq.sort.sort.q10.rmdup.narrowPeak_peak_47333	358	.	6.75723	38.3972	35.8068	585
chr7	19344610	19346127	SRR8861850-51_trimmed.fq.sort.sort.q10.rmdup.narrowPeak_peak_47334	2389	.	11.6993	244.57	238.999	580
chr7	19359140	19360495	SRR8861850-51_trimmed.fq.sort.sort.q10.rmdup.narrowPeak_peak_47335	1600	.	8.31218	163.958	160.019	468
chr7	19381542	19381834	SRR8861850-51_trimmed.fq.sort.sort.q10.rmdup.narrowPeak_peak_47336	104	.	3.3389	12.7021	10.4573	124
chr7	19382256	19382755	SRR8861850-51_trimmed.fq.sort.sort.q10.rmdup.narrowPeak_peak_47337	579	.	7.67656	60.7136	57.918	206
chr7	19399384	19399593	SRR8861850-51_trimmed.fq.sort.sort.q10.rmdup.narrowPeak_peak_47338	39	.	2.61279	6.03331	3.99775	88
chr7	19457525	19458781	SRR8861850-51_trimmed.fq.sort.sort.q10.rmdup.narrowPeak_peak_47339	398	.	4.42564	42.5251	39.8946	464
chr7	19458911	19459457	SRR8861850-51_trimmed.fq.sort.sort.q10.rmdup.narrowPeak_peak_47340	1089	.	7.42474	112.238	108.958	229
chr7	19464424	19465353	SRR8861850-51_trimmed.fq.sort.sort.q10.rmdup.narrowPeak_peak_47341	329	.	6.07228	35.5479	32.9864	314
chr7	19498978	19499544	SRR8861850-51_trimmed.fq.sort.sort.q10.rmdup.narrowPeak_peak_47342	54	.	2.88308	7.51267	5.41384	141
chr7	19507255	19507693	SRR8861850-51_trimmed.fq.sort.sort.q10.rmdup.narrowPeak_peak_47343	77	.	2.32357	9.88003	7.70532	198
chr7	19508018	19509472	SRR8861850-51_trimmed.fq.sort.sort.q10.rmdup.narrowPeak_peak_47344	1221	.	7.87439	125.567	122.14	866
chr7	19536337	19536584	SRR8861850-51_trimmed.fq.sort.sort.q10.rmdup.narrowPeak_peak_47345	59	.	2.94258	8.1033	5.98357	96
chr7	19541229	19541438	SRR8861850-51_trimmed.fq.sort.sort.q10.rmdup.narrowPeak_peak_47346	39	.	2.56852	6.0249	3.99508	100
chr7	19561436	19563025	SRR8861850-51_trimmed.fq.sort.sort.q10.rmdup.narrowPeak_peak_47347	1989	.	8.79244	203.575	198.956	859
chr7	19572380	19573902	SRR8861850-51_trimmed.fq.sort.sort.q10.rmdup.narrowPeak_peak_47348	678	.	6.66147	70.7499	67.8645	860
chr7	19603795	19604748	SRR8861850-51_trimmed.fq.sort.sort.q10.rmdup.narrowPeak_peak_47349	1455	.	9.35096	149.257	145.53	478
chr7	19619359	19619989	SRR8861850-51_trimmed.fq.sort.sort.q10.rmdup.narrowPeak_peak_47350	132	.	4.06946	15.5109	13.2106	205
chr7	19628156	19628849	SRR8861850-51_trimmed.fq.sort.sort.q10.rmdup.narrowPeak_peak_47351	156	.	3.99409	17.9752	15.6321	571
chr7	19628966	19629389	SRR8861850-51_trimmed.fq.sort.sort.q10.rmdup.narrowPeak_peak_47352	449	.	6.75556	47.6012	44.9236	227
chr7	19664423	19664984	SRR8861850-51_trimmed.fq.sort.sort.q10.rmdup.narrowPeak_peak_47353	471	.	3.74619	49.8283	47.1307	383
chr7	19665094	19666307	SRR8861850-51_trimmed.fq.sort.sort.q10.rmdup.narrowPeak_peak_47354	1339	.	6.27308	137.506	133.935	494
chr7	19686804	19687125	SRR8861850-51_trimmed.fq.sort.sort.q10.rmdup.narrowPeak_peak_47355	31	.	2.4326	5.11731	3.13091	174
chr7	19698833	19699538	SRR8861850-51_trimmed.fq.sort.sort.q10.rmdup.narrowPeak_peak_47356	55	.	2.6744	7.68531	5.58127	146
chr7	19701550	19701802	SRR8861850-51_trimmed.fq.sort.sort.q10.rmdup.narrowPeak_peak_47357	93	.	3.19978	11.5946	9.3753	90
chr7	19714649	19715498	SRR8861850-51_trimmed.fq.sort.sort.q10.rmdup.narrowPeak_peak_47358	821	.	6.39643	85.1699	82.1533	507
chr7	19715916	19716629	SRR8861850-51_trimmed.fq.sort.sort.q10.rmdup.narrowPeak_peak_47359	648	.	5.67501	67.6827	64.8246	434
chr7	19748421	19749572	SRR8861850-51_trimmed.fq.sort.sort.q10.rmdup.narrowPeak_peak_47360	1246	.	8.09647	128.141	124.683	844
chr7	19750016	19750534	SRR8861850-51_trimmed.fq.sort.sort.q10.rmdup.narrowPeak_peak_47361	55	.	2.16854	7.69661	5.59219	129
chr7	19769431	19770530	SRR8861850-51_trimmed.fq.sort.sort.q10.rmdup.narrowPeak_peak_47362	277	.	4.44689	30.2219	27.7173	858
chr7	19770655	19771189	SRR8861850-51_trimmed.fq.sort.sort.q10.rmdup.narrowPeak_peak_47363	138	.	3.29508	16.1956	13.883	145
chr7	19771469	19771715	SRR8861850-51_trimmed.fq.sort.sort.q10.rmdup.narrowPeak_peak_47364	56	.	2.42368	7.75603	5.64984	165
chr7	19796745	19797161	SRR8861850-51_trimmed.fq.sort.sort.q10.rmdup.narrowPeak_peak_47365	74	.	3.24347	9.6653	7.49583	172
chr7	19816039	19816357	SRR8861850-51_trimmed.fq.sort.sort.q10.rmdup.narrowPeak_peak_47366	103	.	3.69395	12.6162	10.373	181
chr7	19817327	19817710	SRR8861850-51_trimmed.fq.sort.sort.q10.rmdup.narrowPeak_peak_47367	27	.	2.3425	4.68172	2.72316	179
chr7	19823747	19824079	SRR8861850-51_trimmed.fq.sort.sort.q10.rmdup.narrowPeak_peak_47368	69	.	3.15337	9.1089	6.95603	181
chr7	19920238	19921318	SRR8861850-51_trimmed.fq.sort.sort.q10.rmdup.narrowPeak_peak_47369	388	.	6.81308	41.4347	38.8146	562
chr7	24081491	24083218	SRR8861850-51_trimmed.fq.sort.sort.q10.rmdup.narrowPeak_peak_47370	1745	.	8.81919	178.763	174.595	631
chr7	24111885	24113236	SRR8861850-51_trimmed.fq.sort.sort.q10.rmdup.narrowPeak_peak_47371	1214	.	10.0665	124.843	121.424	707
chr7	24133503	24134732	SRR8861850-51_trimmed.fq.sort.sort.q10.rmdup.narrowPeak_peak_47372	914	.	8.81111	94.5583	91.4537	848
chr7	24174501	24175516	SRR8861850-51_trimmed.fq.sort.sort.q10.rmdup.narrowPeak_peak_47373	1685	.	14.4901	172.588	168.519	654
chr7	24207373	24208318	SRR8861850-51_trimmed.fq.sort.sort.q10.rmdup.narrowPeak_peak_47374	1647	.	11.7803	168.733	164.722	471
chr7	24237102	24237789	SRR8861850-51_trimmed.fq.sort.sort.q10.rmdup.narrowPeak_peak_47375	914	.	11.6346	94.5592	91.4547	451
chr7	24254192	24255400	SRR8861850-51_trimmed.fq.sort.sort.q10.rmdup.narrowPeak_peak_47376	1122	.	9.96756	115.527	112.213	745
chr7	24269838	24270776	SRR8861850-51_trimmed.fq.sort.sort.q10.rmdup.narrowPeak_peak_47377	1308	.	11.5021	134.42	130.887	719
chr7	24298468	24300162	SRR8861850-51_trimmed.fq.sort.sort.q10.rmdup.narrowPeak_peak_47378	1342	.	7.20898	137.83	134.255	838
chr7	24300279	24300503	SRR8861850-51_trimmed.fq.sort.sort.q10.rmdup.narrowPeak_peak_47379	93	.	2.27239	11.5559	9.33741	111
chr7	24301117	24301356	SRR8861850-51_trimmed.fq.sort.sort.q10.rmdup.narrowPeak_peak_47380	99	.	2.31453	12.2118	9.97816	156
chr7	24316081	24317275	SRR8861850-51_trimmed.fq.sort.sort.q10.rmdup.narrowPeak_peak_47381	1341	.	9.66651	137.676	134.103	407
chr7	24325594	24326580	SRR8861850-51_trimmed.fq.sort.sort.q10.rmdup.narrowPeak_peak_47382	557	.	7.92562	58.5324	55.7564	604
chr7	24365039	24365283	SRR8861850-51_trimmed.fq.sort.sort.q10.rmdup.narrowPeak_peak_47383	64	.	3.06328	8.56443	6.42877	119
chr7	24370320	24370706	SRR8861850-51_trimmed.fq.sort.sort.q10.rmdup.narrowPeak_peak_47384	48	.	2.43543	6.88073	4.81023	184
chr7	24373374	24373681	SRR8861850-51_trimmed.fq.sort.sort.q10.rmdup.narrowPeak_peak_47385	68	.	2.45518	9.01736	6.86948	109
chr7	24377277	24378060	SRR8861850-51_trimmed.fq.sort.sort.q10.rmdup.narrowPeak_peak_47386	259	.	3.76411	28.4382	25.9539	371
chr7	24379689	24380579	SRR8861850-51_trimmed.fq.sort.sort.q10.rmdup.narrowPeak_peak_47387	223	.	3.63795	24.8069	22.367	708
chr7	24391285	24391905	SRR8861850-51_trimmed.fq.sort.sort.q10.rmdup.narrowPeak_peak_47388	111	.	2.56578	13.3838	11.1246	394
chr7	24394496	24394901	SRR8861850-51_trimmed.fq.sort.sort.q10.rmdup.narrowPeak_peak_47389	247	.	3.33235	27.2562	24.786	165
chr7	24395167	24395521	SRR8861850-51_trimmed.fq.sort.sort.q10.rmdup.narrowPeak_peak_47390	93	.	2.23601	11.5298	9.3119	152
chr7	24399116	24400371	SRR8861850-51_trimmed.fq.sort.sort.q10.rmdup.narrowPeak_peak_47391	1264	.	7.72409	129.916	126.437	677
chr7	24405965	24406972	SRR8861850-51_trimmed.fq.sort.sort.q10.rmdup.narrowPeak_peak_47392	203	.	3.95673	22.737	20.3241	839
chr7	24416439	24416683	SRR8861850-51_trimmed.fq.sort.sort.q10.rmdup.narrowPeak_peak_47393	51	.	2.42378	7.2246	5.13865	119
chr7	24416914	24417432	SRR8861850-51_trimmed.fq.sort.sort.q10.rmdup.narrowPeak_peak_47394	48	.	2.35984	6.89728	4.82622	227
chr7	24481568	24481851	SRR8861850-51_trimmed.fq.sort.sort.q10.rmdup.narrowPeak_peak_47395	91	.	3.51376	11.4032	9.188	148
chr7	24506478	24508192	SRR8861850-51_trimmed.fq.sort.sort.q10.rmdup.narrowPeak_peak_47396	1794	.	7.51123	183.704	179.452	804
chr7	24529903	24531851	SRR8861850-51_trimmed.fq.sort.sort.q10.rmdup.narrowPeak_peak_47397	1895	.	9.91466	193.942	189.51	438
chr7	24546257	24546918	SRR8861850-51_trimmed.fq.sort.sort.q10.rmdup.narrowPeak_peak_47398	198	.	3.5967	22.2611	19.8544	363
chr7	24547123	24548052	SRR8861850-51_trimmed.fq.sort.sort.q10.rmdup.narrowPeak_peak_47399	1130	.	8.86346	116.339	113.016	225
chr7	24587334	24587679	SRR8861850-51_trimmed.fq.sort.sort.q10.rmdup.narrowPeak_peak_47400	176	.	4.68501	19.9783	17.6041	131
chr7	24593870	24594317	SRR8861850-51_trimmed.fq.sort.sort.q10.rmdup.narrowPeak_peak_47401	258	.	5.67607	28.3388	25.8556	185
chr7	24610727	24611118	SRR8861850-51_trimmed.fq.sort.sort.q10.rmdup.narrowPeak_peak_47402	54	.	2.88308	7.51267	5.41384	71
chr7	24629097	24629393	SRR8861850-51_trimmed.fq.sort.sort.q10.rmdup.narrowPeak_peak_47403	122	.	3.96424	14.5124	12.2302	114
chr7	24846457	24846757	SRR8861850-51_trimmed.fq.sort.sort.q10.rmdup.narrowPeak_peak_47404	31	.	2.4326	5.11731	3.13091	207
chr7	24853725	24854071	SRR8861850-51_trimmed.fq.sort.sort.q10.rmdup.narrowPeak_peak_47405	66	.	2.96615	8.75815	6.61728	172
chr7	24876933	24877264	SRR8861850-51_trimmed.fq.sort.sort.q10.rmdup.narrowPeak_peak_47406	41	.	2.49894	6.19353	4.15211	255
chr7	24878162	24878750	SRR8861850-51_trimmed.fq.sort.sort.q10.rmdup.narrowPeak_peak_47407	127	.	3.72728	15.0577	12.7661	321
chr7	24883724	24885679	SRR8861850-51_trimmed.fq.sort.sort.q10.rmdup.narrowPeak_peak_47408	1476	.	5.91934	151.43	147.673	1167
chr7	24885764	24885973	SRR8861850-51_trimmed.fq.sort.sort.q10.rmdup.narrowPeak_peak_47409	36	.	1.62642	5.68555	3.66903	147
chr7	24897246	24897504	SRR8861850-51_trimmed.fq.sort.sort.q10.rmdup.narrowPeak_peak_47410	43	.	2.63996	6.44157	4.39107	93
chr7	24902412	24902859	SRR8861850-51_trimmed.fq.sort.sort.q10.rmdup.narrowPeak_peak_47411	170	.	2.91009	19.4173	17.0517	273
chr7	24903017	24903361	SRR8861850-51_trimmed.fq.sort.sort.q10.rmdup.narrowPeak_peak_47412	248	.	3.26006	27.3186	24.8477	152
chr7	24904329	24904889	SRR8861850-51_trimmed.fq.sort.sort.q10.rmdup.narrowPeak_peak_47413	613	.	4.77198	64.142	61.3155	230
chr7	24906857	24907463	SRR8861850-51_trimmed.fq.sort.sort.q10.rmdup.narrowPeak_peak_47414	153	.	2.65123	17.6979	15.3598	259
chr7	24907630	24908162	SRR8861850-51_trimmed.fq.sort.sort.q10.rmdup.narrowPeak_peak_47415	111	.	2.43357	13.4015	11.1419	125
chr7	24971808	24972794	SRR8861850-51_trimmed.fq.sort.sort.q10.rmdup.narrowPeak_peak_47416	1045	.	10.6422	107.812	104.577	486
chr7	25071692	25072399	SRR8861850-51_trimmed.fq.sort.sort.q10.rmdup.narrowPeak_peak_47417	572	.	3.92575	60.0191	57.2298	478
chr7	25072577	25073068	SRR8861850-51_trimmed.fq.sort.sort.q10.rmdup.narrowPeak_peak_47418	473	.	3.38489	50.08	47.3802	192
chr7	25073257	25073586	SRR8861850-51_trimmed.fq.sort.sort.q10.rmdup.narrowPeak_peak_47419	83	.	1.88859	10.5023	8.31081	91
chr7	25076260	25076930	SRR8861850-51_trimmed.fq.sort.sort.q10.rmdup.narrowPeak_peak_47420	763	.	4.13512	79.2703	76.3083	327
chr7	25077234	25078034	SRR8861850-51_trimmed.fq.sort.sort.q10.rmdup.narrowPeak_peak_47421	595	.	3.97983	62.3642	59.5537	190
chr7	25150105	25150375	SRR8861850-51_trimmed.fq.sort.sort.q10.rmdup.narrowPeak_peak_47422	122	.	2.4875	14.4871	12.2066	149
chr7	25150885	25151761	SRR8861850-51_trimmed.fq.sort.sort.q10.rmdup.narrowPeak_peak_47423	722	.	5.11227	75.1274	72.2028	248
chr7	25154086	25154571	SRR8861850-51_trimmed.fq.sort.sort.q10.rmdup.narrowPeak_peak_47424	207	.	2.93687	23.167	20.7482	197
chr7	25218977	25219798	SRR8861850-51_trimmed.fq.sort.sort.q10.rmdup.narrowPeak_peak_47425	1256	.	7.27862	129.094	125.625	244
chr7	25220893	25221257	SRR8861850-51_trimmed.fq.sort.sort.q10.rmdup.narrowPeak_peak_47426	130	.	2.60123	15.3458	13.0483	206
chr7	25221386	25222199	SRR8861850-51_trimmed.fq.sort.sort.q10.rmdup.narrowPeak_peak_47427	743	.	5.49488	77.3064	74.3622	230
chr7	25237078	25237670	SRR8861850-51_trimmed.fq.sort.sort.q10.rmdup.narrowPeak_peak_47428	579	.	4.61901	60.7421	57.9463	402
chr7	25237811	25238536	SRR8861850-51_trimmed.fq.sort.sort.q10.rmdup.narrowPeak_peak_47429	784	.	5.37446	81.409	78.4273	241
chr7	25238744	25238967	SRR8861850-51_trimmed.fq.sort.sort.q10.rmdup.narrowPeak_peak_47430	50	.	1.93919	7.18025	5.09577	82
chr7	25247556	25249420	SRR8861850-51_trimmed.fq.sort.sort.q10.rmdup.narrowPeak_peak_47431	546	.	2.98548	57.4418	54.6757	1600
chr7	25249929	25250703	SRR8861850-51_trimmed.fq.sort.sort.q10.rmdup.narrowPeak_peak_47432	692	.	3.30414	72.1249	69.2271	340
chr7	25251298	25251692	SRR8861850-51_trimmed.fq.sort.sort.q10.rmdup.narrowPeak_peak_47433	160	.	2.04093	18.4042	16.0547	191
chr7	25267075	25268083	SRR8861850-51_trimmed.fq.sort.sort.q10.rmdup.narrowPeak_peak_47434	2273	.	9.48657	232.58	227.357	677
chr7	25268457	25268977	SRR8861850-51_trimmed.fq.sort.sort.q10.rmdup.narrowPeak_peak_47435	472	.	4.03933	49.9763	47.2774	189
chr7	25278494	25280911	SRR8861850-51_trimmed.fq.sort.sort.q10.rmdup.narrowPeak_peak_47436	598	.	2.95084	62.6678	59.8545	137
chr7	25296974	25298512	SRR8861850-51_trimmed.fq.sort.sort.q10.rmdup.narrowPeak_peak_47437	2095	.	9.04284	214.378	209.543	827
chr7	25316744	25317768	SRR8861850-51_trimmed.fq.sort.sort.q10.rmdup.narrowPeak_peak_47438	885	.	6.20466	91.6095	88.533	456
chr7	25321582	25322530	SRR8861850-51_trimmed.fq.sort.sort.q10.rmdup.narrowPeak_peak_47439	866	.	5.98865	89.7055	86.6467	775
chr7	25343575	25343819	SRR8861850-51_trimmed.fq.sort.sort.q10.rmdup.narrowPeak_peak_47440	45	.	2.59761	6.58657	4.52615	117
chr7	25349206	25349504	SRR8861850-51_trimmed.fq.sort.sort.q10.rmdup.narrowPeak_peak_47441	47	.	2.69159	6.79466	4.72713	169
chr7	25379935	25380160	SRR8861850-51_trimmed.fq.sort.sort.q10.rmdup.narrowPeak_peak_47442	71	.	3.15562	9.32345	7.165	117
chr7	25389976	25390191	SRR8861850-51_trimmed.fq.sort.sort.q10.rmdup.narrowPeak_peak_47443	47	.	2.45257	6.82618	4.75759	125
chr7	25394822	25395993	SRR8861850-51_trimmed.fq.sort.sort.q10.rmdup.narrowPeak_peak_47444	596	.	6.21419	62.4935	59.6819	611
chr7	25396222	25396501	SRR8861850-51_trimmed.fq.sort.sort.q10.rmdup.narrowPeak_peak_47445	93	.	2.75184	11.5214	9.30368	102
chr7	25401822	25402788	SRR8861850-51_trimmed.fq.sort.sort.q10.rmdup.narrowPeak_peak_47446	157	.	3.97071	18.1329	15.7874	444
chr7	25432958	25433439	SRR8861850-51_trimmed.fq.sort.sort.q10.rmdup.narrowPeak_peak_47447	58	.	2.9162	8.00141	5.8878	376
chr7	25575223	25575940	SRR8861850-51_trimmed.fq.sort.sort.q10.rmdup.narrowPeak_peak_47448	122	.	3.96424	14.5124	12.2302	417
chr7	25576197	25576982	SRR8861850-51_trimmed.fq.sort.sort.q10.rmdup.narrowPeak_peak_47449	91	.	3.51376	11.4032	9.188	465
chr7	25619028	25619866	SRR8861850-51_trimmed.fq.sort.sort.q10.rmdup.narrowPeak_peak_47450	574	.	8.14452	60.2449	57.4535	572
chr7	25627122	25627453	SRR8861850-51_trimmed.fq.sort.sort.q10.rmdup.narrowPeak_peak_47451	51	.	2.56861	7.21443	5.12878	132
chr7	25627654	25627891	SRR8861850-51_trimmed.fq.sort.sort.q10.rmdup.narrowPeak_peak_47452	98	.	3.16462	12.044	9.81381	148
chr7	25658233	25659626	SRR8861850-51_trimmed.fq.sort.sort.q10.rmdup.narrowPeak_peak_47453	2162	.	11.594	221.212	216.24	630
chr7	25680364	25681161	SRR8861850-51_trimmed.fq.sort.sort.q10.rmdup.narrowPeak_peak_47454	1974	.	13.3814	202.043	197.454	529
chr7	25687037	25687566	SRR8861850-51_trimmed.fq.sort.sort.q10.rmdup.narrowPeak_peak_47455	117	.	3.55849	13.9997	11.7279	150
chr7	25707884	25708179	SRR8861850-51_trimmed.fq.sort.sort.q10.rmdup.narrowPeak_peak_47456	63	.	2.43962	8.51601	6.38456	113
chr7	25711609	25712577	SRR8861850-51_trimmed.fq.sort.sort.q10.rmdup.narrowPeak_peak_47457	167	.	3.42144	19.0691	16.7091	672
chr7	25718386	25719565	SRR8861850-51_trimmed.fq.sort.sort.q10.rmdup.narrowPeak_peak_47458	1536	.	10.5949	157.451	153.608	533
chr7	25753439	25756153	SRR8861850-51_trimmed.fq.sort.sort.q10.rmdup.narrowPeak_peak_47459	1197	.	4.8052	123.16	119.76	1129
chr7	25763906	25764207	SRR8861850-51_trimmed.fq.sort.sort.q10.rmdup.narrowPeak_peak_47460	54	.	2.72612	7.58399	5.48298	192
chr7	25774170	25774461	SRR8861850-51_trimmed.fq.sort.sort.q10.rmdup.narrowPeak_peak_47461	43	.	2.6306	6.40662	4.35736	132
chr7	25781136	25782674	SRR8861850-51_trimmed.fq.sort.sort.q10.rmdup.narrowPeak_peak_47462	413	.	5.58578	44.0036	41.3592	579
chr7	25788297	25789650	SRR8861850-51_trimmed.fq.sort.sort.q10.rmdup.narrowPeak_peak_47463	793	.	6.55259	82.3878	79.397	483
chr7	25801939	25803135	SRR8861850-51_trimmed.fq.sort.sort.q10.rmdup.narrowPeak_peak_47464	649	.	6.23264	67.8235	64.9642	627
chr7	25830455	25830707	SRR8861850-51_trimmed.fq.sort.sort.q10.rmdup.narrowPeak_peak_47465	21	.	2.16409	4.0771	2.16978	58
chr7	25831344	25832564	SRR8861850-51_trimmed.fq.sort.sort.q10.rmdup.narrowPeak_peak_47466	102	.	3.60237	12.4901	10.2509	445
chr7	25848175	25848685	SRR8861850-51_trimmed.fq.sort.sort.q10.rmdup.narrowPeak_peak_47467	366	.	6.84732	39.2746	36.6755	247
chr7	25859834	25860549	SRR8861850-51_trimmed.fq.sort.sort.q10.rmdup.narrowPeak_peak_47468	116	.	3.87414	13.8704	11.6009	143
chr7	27081891	27082226	SRR8861850-51_trimmed.fq.sort.sort.q10.rmdup.narrowPeak_peak_47469	109	.	3.78405	13.2382	10.9818	133
chr7	27165563	27166764	SRR8861850-51_trimmed.fq.sort.sort.q10.rmdup.narrowPeak_peak_47470	1253	.	6.5071	128.811	125.345	607
chr7	27166919	27167161	SRR8861850-51_trimmed.fq.sort.sort.q10.rmdup.narrowPeak_peak_47471	98	.	2.23821	12.1108	9.87921	108
chr7	27167281	27167590	SRR8861850-51_trimmed.fq.sort.sort.q10.rmdup.narrowPeak_peak_47472	67	.	2.02656	8.91895	6.7737	57
chr7	27178071	27179000	SRR8861850-51_trimmed.fq.sort.sort.q10.rmdup.narrowPeak_peak_47473	719	.	5.33542	74.8549	71.9326	702
chr7	27179141	27179564	SRR8861850-51_trimmed.fq.sort.sort.q10.rmdup.narrowPeak_peak_47474	348	.	3.80764	37.476	34.895	154
chr7	27180670	27181331	SRR8861850-51_trimmed.fq.sort.sort.q10.rmdup.narrowPeak_peak_47475	312	.	3.69224	33.8378	31.2941	204
chr7	27194905	27196785	SRR8861850-51_trimmed.fq.sort.sort.q10.rmdup.narrowPeak_peak_47476	1953	.	8.24227	199.884	195.339	1132
chr7	27227921	27229169	SRR8861850-51_trimmed.fq.sort.sort.q10.rmdup.narrowPeak_peak_47477	767	.	4.88134	79.723	76.7568	959
chr7	27232544	27232876	SRR8861850-51_trimmed.fq.sort.sort.q10.rmdup.narrowPeak_peak_47478	412	.	3.79653	43.8647	41.2217	187
chr7	27233046	27234049	SRR8861850-51_trimmed.fq.sort.sort.q10.rmdup.narrowPeak_peak_47479	652	.	5.24399	68.1123	65.2503	503
chr7	27250143	27250423	SRR8861850-51_trimmed.fq.sort.sort.q10.rmdup.narrowPeak_peak_47480	64	.	3.06328	8.56443	6.42877	142
chr7	27257487	27257787	SRR8861850-51_trimmed.fq.sort.sort.q10.rmdup.narrowPeak_peak_47481	72	.	2.39854	9.43581	7.2745	134
chr7	27258241	27258555	SRR8861850-51_trimmed.fq.sort.sort.q10.rmdup.narrowPeak_peak_47482	119	.	2.81718	14.1823	11.9072	146
chr7	27258833	27259932	SRR8861850-51_trimmed.fq.sort.sort.q10.rmdup.narrowPeak_peak_47483	513	.	5.27845	54.0416	51.3061	298
chr7	27266536	27266745	SRR8861850-51_trimmed.fq.sort.sort.q10.rmdup.narrowPeak_peak_47484	41	.	2.62009	6.21326	4.17108	105
chr7	27275061	27275381	SRR8861850-51_trimmed.fq.sort.sort.q10.rmdup.narrowPeak_peak_47485	49	.	2.79299	7.00606	4.92711	142
chr7	27331053	27331511	SRR8861850-51_trimmed.fq.sort.sort.q10.rmdup.narrowPeak_peak_47486	91	.	3.51376	11.4032	9.188	200
chr7	27336078	27336995	SRR8861850-51_trimmed.fq.sort.sort.q10.rmdup.narrowPeak_peak_47487	505	.	6.84591	53.2332	50.505	409
chr7	27337281	27337595	SRR8861850-51_trimmed.fq.sort.sort.q10.rmdup.narrowPeak_peak_47488	50	.	2.51878	7.13342	5.05035	155
chr7	27355412	27356086	SRR8861850-51_trimmed.fq.sort.sort.q10.rmdup.narrowPeak_peak_47489	330	.	6.09262	35.65	33.0875	477
chr7	27356783	27357222	SRR8861850-51_trimmed.fq.sort.sort.q10.rmdup.narrowPeak_peak_47490	31	.	2.2966	5.13049	3.1435	392
chr7	27361745	27361997	SRR8861850-51_trimmed.fq.sort.sort.q10.rmdup.narrowPeak_peak_47491	97	.	3.60385	12.0044	9.77505	147
chr7	27447994	27448406	SRR8861850-51_trimmed.fq.sort.sort.q10.rmdup.narrowPeak_peak_47492	219	.	5.22559	24.4273	21.9919	160
chr7	27448991	27449271	SRR8861850-51_trimmed.fq.sort.sort.q10.rmdup.narrowPeak_peak_47493	49	.	2.79299	7.00606	4.92711	181
chr7	27472578	27473220	SRR8861850-51_trimmed.fq.sort.sort.q10.rmdup.narrowPeak_peak_47494	385	.	3.79243	41.2041	38.5861	372
chr7	27473389	27474618	SRR8861850-51_trimmed.fq.sort.sort.q10.rmdup.narrowPeak_peak_47495	1029	.	6.08782	106.186	102.967	573
chr7	27474795	27475176	SRR8861850-51_trimmed.fq.sort.sort.q10.rmdup.narrowPeak_peak_47496	47	.	1.87793	6.86732	4.79726	166
chr7	27480809	27481237	SRR8861850-51_trimmed.fq.sort.sort.q10.rmdup.narrowPeak_peak_47497	151	.	3.35223	17.4565	15.1221	164
chr7	27481686	27482255	SRR8861850-51_trimmed.fq.sort.sort.q10.rmdup.narrowPeak_peak_47498	641	.	6.43148	66.972	64.1202	290
chr7	27486990	27488100	SRR8861850-51_trimmed.fq.sort.sort.q10.rmdup.narrowPeak_peak_47499	1406	.	6.94904	144.288	140.629	336
chr7	27490427	27490741	SRR8861850-51_trimmed.fq.sort.sort.q10.rmdup.narrowPeak_peak_47500	294	.	3.27163	31.9592	29.4354	163
chr7	27490837	27491268	SRR8861850-51_trimmed.fq.sort.sort.q10.rmdup.narrowPeak_peak_47501	324	.	3.41959	35.0451	32.4887	172
chr7	27497109	27497483	SRR8861850-51_trimmed.fq.sort.sort.q10.rmdup.narrowPeak_peak_47502	35	.	2.38175	5.59051	3.57774	221
chr7	27507296	27508735	SRR8861850-51_trimmed.fq.sort.sort.q10.rmdup.narrowPeak_peak_47503	2161	.	11.4101	221.071	216.102	659
chr7	27542377	27543229	SRR8861850-51_trimmed.fq.sort.sort.q10.rmdup.narrowPeak_peak_47504	228	.	4.2588	25.2719	22.8259	634
chr7	27552522	27553952	SRR8861850-51_trimmed.fq.sort.sort.q10.rmdup.narrowPeak_peak_47505	528	.	6.64502	55.607	52.8574	995
chr7	27561153	27561374	SRR8861850-51_trimmed.fq.sort.sort.q10.rmdup.narrowPeak_peak_47506	30	.	2.40192	5.01214	3.03821	76
chr7	27591095	27591491	SRR8861850-51_trimmed.fq.sort.sort.q10.rmdup.narrowPeak_peak_47507	602	.	4.30695	63.0375	60.2209	175
chr7	27591711	27593023	SRR8861850-51_trimmed.fq.sort.sort.q10.rmdup.narrowPeak_peak_47508	1709	.	7.25815	175.075	170.967	548
chr7	27605932	27606163	SRR8861850-51_trimmed.fq.sort.sort.q10.rmdup.narrowPeak_peak_47509	37	.	2.12471	5.77404	3.75412	134
chr7	27606322	27606568	SRR8861850-51_trimmed.fq.sort.sort.q10.rmdup.narrowPeak_peak_47510	34	.	2.08907	5.48486	3.48292	104
chr7	27607793	27608008	SRR8861850-51_trimmed.fq.sort.sort.q10.rmdup.narrowPeak_peak_47511	35	.	2.13498	5.52219	3.51859	195
chr7	27673660	27675066	SRR8861850-51_trimmed.fq.sort.sort.q10.rmdup.narrowPeak_peak_47512	2049	.	12.3642	209.698	204.953	1121
chr7	27688488	27689974	SRR8861850-51_trimmed.fq.sort.sort.q10.rmdup.narrowPeak_peak_47513	1193	.	9.12559	122.706	119.312	483
chr7	27797824	27798556	SRR8861850-51_trimmed.fq.sort.sort.q10.rmdup.narrowPeak_peak_47516	224	.	4.50871	24.9386	22.497	492
chr7	27798790	27799284	SRR8861850-51_trimmed.fq.sort.sort.q10.rmdup.narrowPeak_peak_47517	211	.	4.374	23.5421	21.1186	265
chr7	27804230	27805408	SRR8861850-51_trimmed.fq.sort.sort.q10.rmdup.narrowPeak_peak_47518	1219	.	9.98662	125.416	121.991	362
chr7	27838010	27839256	SRR8861850-51_trimmed.fq.sort.sort.q10.rmdup.narrowPeak_peak_47519	960	.	8.35777	99.2114	96.0622	342
chr7	27860009	27861294	SRR8861850-51_trimmed.fq.sort.sort.q10.rmdup.narrowPeak_peak_47520	1161	.	9.56099	119.506	116.148	687
chr7	27928844	27929797	SRR8861850-51_trimmed.fq.sort.sort.q10.rmdup.narrowPeak_peak_47521	1142	.	10.9658	117.611	114.274	507
chr7	27978535	27979674	SRR8861850-51_trimmed.fq.sort.sort.q10.rmdup.narrowPeak_peak_47522	1564	.	10.0038	160.314	156.43	777
chr7	28013214	28014618	SRR8861850-51_trimmed.fq.sort.sort.q10.rmdup.narrowPeak_peak_47523	988	.	7.85092	102.043	98.8658	814
chr7	28049310	28050127	SRR8861850-51_trimmed.fq.sort.sort.q10.rmdup.narrowPeak_peak_47524	1200	.	9.40322	123.457	120.054	604
chr7	28050414	28050758	SRR8861850-51_trimmed.fq.sort.sort.q10.rmdup.narrowPeak_peak_47525	287	.	4.38035	31.2846	28.7682	153
chr7	28069494	28069991	SRR8861850-51_trimmed.fq.sort.sort.q10.rmdup.narrowPeak_peak_47526	91	.	3.51376	11.4032	9.188	293
chr7	28083951	28084201	SRR8861850-51_trimmed.fq.sort.sort.q10.rmdup.narrowPeak_peak_47527	39	.	2.61279	6.03331	3.99775	94
chr7	28084446	28084723	SRR8861850-51_trimmed.fq.sort.sort.q10.rmdup.narrowPeak_peak_47528	23	.	2.25241	4.26173	2.33338	158
chr7	28148202	28148437	SRR8861850-51_trimmed.fq.sort.sort.q10.rmdup.narrowPeak_peak_47529	80	.	3.33356	10.2333	8.04803	161
chr7	28168920	28170907	SRR8861850-51_trimmed.fq.sort.sort.q10.rmdup.narrowPeak_peak_47530	662	.	5.55424	69.1094	66.2386	1208
chr7	28179380	28179998	SRR8861850-51_trimmed.fq.sort.sort.q10.rmdup.narrowPeak_peak_47531	1968	.	9.53579	201.462	196.885	334
chr7	28180122	28180846	SRR8861850-51_trimmed.fq.sort.sort.q10.rmdup.narrowPeak_peak_47532	622	.	5.0584	65.0929	62.2578	266
chr7	28208736	28209428	SRR8861850-51_trimmed.fq.sort.sort.q10.rmdup.narrowPeak_peak_47533	183	.	4.77511	20.7002	18.3153	559
chr7	28267739	28268129	SRR8861850-51_trimmed.fq.sort.sort.q10.rmdup.narrowPeak_peak_47534	594	.	8.23045	62.3095	59.4995	207
chr7	28268220	28268841	SRR8861850-51_trimmed.fq.sort.sort.q10.rmdup.narrowPeak_peak_47535	698	.	9.02561	72.7795	69.8759	251
chr7	28277643	28278352	SRR8861850-51_trimmed.fq.sort.sort.q10.rmdup.narrowPeak_peak_47536	1382	.	13.6314	141.926	138.298	247
chr7	28302859	28303068	SRR8861850-51_trimmed.fq.sort.sort.q10.rmdup.narrowPeak_peak_47537	35	.	2.5227	5.56799	3.55612	95
chr7	28311181	28312551	SRR8861850-51_trimmed.fq.sort.sort.q10.rmdup.narrowPeak_peak_47538	1086	.	8.81399	111.964	108.687	654
chr7	28337895	28339342	SRR8861850-51_trimmed.fq.sort.sort.q10.rmdup.narrowPeak_peak_47539	1083	.	5.60314	111.655	108.381	605
chr7	28340871	28341425	SRR8861850-51_trimmed.fq.sort.sort.q10.rmdup.narrowPeak_peak_47540	162	.	2.4844	18.5814	16.2286	240
chr7	28349859	28351759	SRR8861850-51_trimmed.fq.sort.sort.q10.rmdup.narrowPeak_peak_47541	1516	.	6.78842	155.49	151.676	478
chr7	28356775	28358459	SRR8861850-51_trimmed.fq.sort.sort.q10.rmdup.narrowPeak_peak_47542	240	.	4.40249	26.4945	24.0335	483
chr7	28371017	28372656	SRR8861850-51_trimmed.fq.sort.sort.q10.rmdup.narrowPeak_peak_47543	1057	.	4.01006	109.036	105.789	1198
chr7	28375145	28375641	SRR8861850-51_trimmed.fq.sort.sort.q10.rmdup.narrowPeak_peak_47544	565	.	2.90791	59.2903	56.5075	249
chr7	28375765	28376318	SRR8861850-51_trimmed.fq.sort.sort.q10.rmdup.narrowPeak_peak_47545	417	.	2.60592	44.3951	41.7472	196
chr7	28378881	28379590	SRR8861850-51_trimmed.fq.sort.sort.q10.rmdup.narrowPeak_peak_47546	202	.	2.22714	22.651	20.2393	164
chr7	28380935	28382567	SRR8861850-51_trimmed.fq.sort.sort.q10.rmdup.narrowPeak_peak_47547	913	.	4.72482	94.4559	91.3524	1012
chr7	28391940	28392729	SRR8861850-51_trimmed.fq.sort.sort.q10.rmdup.narrowPeak_peak_47548	458	.	5.41828	48.5148	45.829	628
chr7	28392905	28393817	SRR8861850-51_trimmed.fq.sort.sort.q10.rmdup.narrowPeak_peak_47549	721	.	6.89458	75.0711	72.1469	268
chr7	28435387	28436038	SRR8861850-51_trimmed.fq.sort.sort.q10.rmdup.narrowPeak_peak_47550	753	.	7.28112	78.3437	75.3902	443
chr7	28436676	28437364	SRR8861850-51_trimmed.fq.sort.sort.q10.rmdup.narrowPeak_peak_47551	669	.	6.65914	69.8192	66.9421	204
chr7	28440982	28441327	SRR8861850-51_trimmed.fq.sort.sort.q10.rmdup.narrowPeak_peak_47552	46	.	2.52992	6.75145	4.68538	97
chr7	28452187	28452514	SRR8861850-51_trimmed.fq.sort.sort.q10.rmdup.narrowPeak_peak_47553	155	.	4.41472	17.8626	15.5212	170
chr7	28467006	28467896	SRR8861850-51_trimmed.fq.sort.sort.q10.rmdup.narrowPeak_peak_47554	266	.	5.76617	29.1419	26.6494	439
chr7	28570567	28570887	SRR8861850-51_trimmed.fq.sort.sort.q10.rmdup.narrowPeak_peak_47555	76	.	2.62556	9.77661	7.60443	206
chr7	28572000	28572209	SRR8861850-51_trimmed.fq.sort.sort.q10.rmdup.narrowPeak_peak_47556	32	.	2.01254	5.25756	3.26522	182
chr7	28576822	28577513	SRR8861850-51_trimmed.fq.sort.sort.q10.rmdup.narrowPeak_peak_47557	41	.	2.1229	6.16763	4.12709	98
chr7	28577613	28577896	SRR8861850-51_trimmed.fq.sort.sort.q10.rmdup.narrowPeak_peak_47558	34	.	2.06835	5.47039	3.46908	195
chr7	28586858	28588293	SRR8861850-51_trimmed.fq.sort.sort.q10.rmdup.narrowPeak_peak_47559	86	.	2.50657	10.8921	8.68976	1153
chr7	28597145	28598266	SRR8861850-51_trimmed.fq.sort.sort.q10.rmdup.narrowPeak_peak_47560	340	.	3.94296	36.5916	34.0195	932
chr7	28598358	28598856	SRR8861850-51_trimmed.fq.sort.sort.q10.rmdup.narrowPeak_peak_47561	378	.	4.19639	40.4381	37.8276	174
chr7	28665157	28665905	SRR8861850-51_trimmed.fq.sort.sort.q10.rmdup.narrowPeak_peak_47562	169	.	4.32223	19.2932	16.9294	374
chr7	28666221	28666549	SRR8861850-51_trimmed.fq.sort.sort.q10.rmdup.narrowPeak_peak_47563	78	.	3.12803	10.0283	7.84999	159
chr7	28716327	28717126	SRR8861850-51_trimmed.fq.sort.sort.q10.rmdup.narrowPeak_peak_47564	607	.	7.48348	63.5454	60.7242	623
chr7	28717245	28717487	SRR8861850-51_trimmed.fq.sort.sort.q10.rmdup.narrowPeak_peak_47565	64	.	2.70056	8.60915	6.47227	51
chr7	28732671	28733452	SRR8861850-51_trimmed.fq.sort.sort.q10.rmdup.narrowPeak_peak_47566	135	.	4.14443	15.825	13.5184	491
chr7	28741172	28742722	SRR8861850-51_trimmed.fq.sort.sort.q10.rmdup.narrowPeak_peak_47567	2090	.	9.82583	213.905	209.079	940
chr7	28765995	28766540	SRR8861850-51_trimmed.fq.sort.sort.q10.rmdup.narrowPeak_peak_47568	558	.	6.49687	58.6076	55.831	349
chr7	28766800	28767438	SRR8861850-51_trimmed.fq.sort.sort.q10.rmdup.narrowPeak_peak_47569	193	.	3.84737	21.747	19.3475	243
chr7	28780323	28780614	SRR8861850-51_trimmed.fq.sort.sort.q10.rmdup.narrowPeak_peak_47570	52	.	2.56377	7.3406	5.25087	135
chr7	28781277	28781517	SRR8861850-51_trimmed.fq.sort.sort.q10.rmdup.narrowPeak_peak_47571	34	.	2.26656	5.48154	3.47968	176
chr7	28788991	28789413	SRR8861850-51_trimmed.fq.sort.sort.q10.rmdup.narrowPeak_peak_47572	44	.	2.26653	6.5315	4.47292	264
chr7	28796484	28796908	SRR8861850-51_trimmed.fq.sort.sort.q10.rmdup.narrowPeak_peak_47573	155	.	3.6368	17.8528	15.5124	229
chr7	28801904	28802838	SRR8861850-51_trimmed.fq.sort.sort.q10.rmdup.narrowPeak_peak_47574	472	.	4.83427	49.9789	47.28	725
chr7	28803035	28803705	SRR8861850-51_trimmed.fq.sort.sort.q10.rmdup.narrowPeak_peak_47575	254	.	3.37809	27.9775	25.4988	451
chr7	28808247	28810539	SRR8861850-51_trimmed.fq.sort.sort.q10.rmdup.narrowPeak_peak_47576	792	.	3.77271	82.2868	79.2968	1555
chr7	28810817	28811330	SRR8861850-51_trimmed.fq.sort.sort.q10.rmdup.narrowPeak_peak_47577	786	.	3.75955	81.6787	78.6945	206
chr7	28811591	28811853	SRR8861850-51_trimmed.fq.sort.sort.q10.rmdup.narrowPeak_peak_47578	35	.	1.53097	5.57744	3.56517	106
chr7	28824654	28826186	SRR8861850-51_trimmed.fq.sort.sort.q10.rmdup.narrowPeak_peak_47579	1199	.	7.77428	123.362	119.96	800
chr7	28849075	28851045	SRR8861850-51_trimmed.fq.sort.sort.q10.rmdup.narrowPeak_peak_47580	242	.	5.2359	26.6879	24.2246	1104
chr7	28863998	28864802	SRR8861850-51_trimmed.fq.sort.sort.q10.rmdup.narrowPeak_peak_47581	145	.	4.00105	16.8949	14.5702	600
chr7	28865784	28866414	SRR8861850-51_trimmed.fq.sort.sort.q10.rmdup.narrowPeak_peak_47582	78	.	3.12293	10.0063	7.82852	286
chr7	28867566	28867793	SRR8861850-51_trimmed.fq.sort.sort.q10.rmdup.narrowPeak_peak_47583	35	.	2.40457	5.54912	3.54436	184
chr7	28873790	28874161	SRR8861850-51_trimmed.fq.sort.sort.q10.rmdup.narrowPeak_peak_47584	63	.	3.03028	8.4392	6.30988	208
chr7	28893885	28894321	SRR8861850-51_trimmed.fq.sort.sort.q10.rmdup.narrowPeak_peak_47585	54	.	2.63563	7.51359	5.41472	267
chr7	28895020	28895283	SRR8861850-51_trimmed.fq.sort.sort.q10.rmdup.narrowPeak_peak_47586	30	.	2.17822	4.98859	3.01576	184
chr7	28901602	28903237	SRR8861850-51_trimmed.fq.sort.sort.q10.rmdup.narrowPeak_peak_47587	193	.	2.93798	21.7139	19.3148	380
chr7	28903617	28903988	SRR8861850-51_trimmed.fq.sort.sort.q10.rmdup.narrowPeak_peak_47588	133	.	2.55774	15.6408	13.3383	232
chr7	28911806	28912151	SRR8861850-51_trimmed.fq.sort.sort.q10.rmdup.narrowPeak_peak_47589	27	.	1.99822	4.65304	2.70491	259
chr7	28922969	28924014	SRR8861850-51_trimmed.fq.sort.sort.q10.rmdup.narrowPeak_peak_47590	571	.	3.4543	59.9774	57.1884	810
chr7	28924148	28925412	SRR8861850-51_trimmed.fq.sort.sort.q10.rmdup.narrowPeak_peak_47591	468	.	3.19272	49.5315	46.8366	514
chr7	28929948	28930627	SRR8861850-51_trimmed.fq.sort.sort.q10.rmdup.narrowPeak_peak_47592	57	.	2.025	7.83611	5.72753	68
chr7	28930873	28931199	SRR8861850-51_trimmed.fq.sort.sort.q10.rmdup.narrowPeak_peak_47593	126	.	2.74224	14.9191	12.6299	165
chr7	28936479	28937078	SRR8861850-51_trimmed.fq.sort.sort.q10.rmdup.narrowPeak_peak_47594	84	.	2.36186	10.6845	8.48869	405
chr7	28945325	28945620	SRR8861850-51_trimmed.fq.sort.sort.q10.rmdup.narrowPeak_peak_47595	190	.	2.45854	21.4622	19.0665	95
chr7	28945755	28946942	SRR8861850-51_trimmed.fq.sort.sort.q10.rmdup.narrowPeak_peak_47596	230	.	2.61237	25.5456	23.0963	258
chr7	28948615	28948875	SRR8861850-51_trimmed.fq.sort.sort.q10.rmdup.narrowPeak_peak_47597	91	.	1.89877	11.3913	9.178	146
chr7	28949445	28949818	SRR8861850-51_trimmed.fq.sort.sort.q10.rmdup.narrowPeak_peak_47598	63	.	1.72692	8.49896	6.368	185
chr7	28952954	28954278	SRR8861850-51_trimmed.fq.sort.sort.q10.rmdup.narrowPeak_peak_47599	200	.	2.60793	22.4735	20.064	261
chr7	28960846	28962304	SRR8861850-51_trimmed.fq.sort.sort.q10.rmdup.narrowPeak_peak_47600	1127	.	5.63172	116.111	112.79	1192
chr7	28962546	28963059	SRR8861850-51_trimmed.fq.sort.sort.q10.rmdup.narrowPeak_peak_47601	708	.	4.47048	73.7808	70.8682	227
chr7	28971725	28971937	SRR8861850-51_trimmed.fq.sort.sort.q10.rmdup.narrowPeak_peak_47602	38	.	2.42972	5.91463	3.88917	75
chr7	28981146	28981878	SRR8861850-51_trimmed.fq.sort.sort.q10.rmdup.narrowPeak_peak_47603	910	.	6.19806	94.1002	91.0001	498
chr7	28982059	28983186	SRR8861850-51_trimmed.fq.sort.sort.q10.rmdup.narrowPeak_peak_47604	1296	.	7.50495	133.14	129.623	252
chr7	29000690	29001685	SRR8861850-51_trimmed.fq.sort.sort.q10.rmdup.narrowPeak_peak_47605	1356	.	12.4025	139.239	135.646	409
chr7	29039806	29040883	SRR8861850-51_trimmed.fq.sort.sort.q10.rmdup.narrowPeak_peak_47606	693	.	6.89704	72.2828	69.3835	631
chr7	29061313	29061563	SRR8861850-51_trimmed.fq.sort.sort.q10.rmdup.narrowPeak_peak_47607	74	.	3.24347	9.6653	7.49583	123
chr7	29087704	29088024	SRR8861850-51_trimmed.fq.sort.sort.q10.rmdup.narrowPeak_peak_47608	44	.	2.62243	6.53039	4.47187	135
chr7	29088202	29088463	SRR8861850-51_trimmed.fq.sort.sort.q10.rmdup.narrowPeak_peak_47609	61	.	2.90545	8.32417	6.19817	90
chr7	29109199	29109516	SRR8861850-51_trimmed.fq.sort.sort.q10.rmdup.narrowPeak_peak_47610	109	.	3.78405	13.2382	10.9818	138
chr7	29124647	29125213	SRR8861850-51_trimmed.fq.sort.sort.q10.rmdup.narrowPeak_peak_47611	141	.	4.23453	16.4952	14.1768	405
chr7	29155620	29156197	SRR8861850-51_trimmed.fq.sort.sort.q10.rmdup.narrowPeak_peak_47612	712	.	10.0908	74.1606	71.2445	242
chr7	29169025	29169539	SRR8861850-51_trimmed.fq.sort.sort.q10.rmdup.narrowPeak_peak_47613	335	.	6.45806	36.1117	33.5444	308
chr7	29169658	29169971	SRR8861850-51_trimmed.fq.sort.sort.q10.rmdup.narrowPeak_peak_47614	206	.	5.00558	23.0929	20.675	172
chr7	29170251	29170488	SRR8861850-51_trimmed.fq.sort.sort.q10.rmdup.narrowPeak_peak_47615	98	.	3.56776	12.1024	9.87093	106
chr7	29179840	29181113	SRR8861850-51_trimmed.fq.sort.sort.q10.rmdup.narrowPeak_peak_47616	2085	.	13.1932	213.372	208.556	464
chr7	29211289	29211886	SRR8861850-51_trimmed.fq.sort.sort.q10.rmdup.narrowPeak_peak_47617	169	.	4.59491	19.2647	16.9012	394
chr7	29237658	29239150	SRR8861850-51_trimmed.fq.sort.sort.q10.rmdup.narrowPeak_peak_47618	1235	.	8.53011	126.974	123.529	346
chr7	29247067	29247310	SRR8861850-51_trimmed.fq.sort.sort.q10.rmdup.narrowPeak_peak_47619	35	.	2.5227	5.56799	3.55612	147
chr7	29259222	29259534	SRR8861850-51_trimmed.fq.sort.sort.q10.rmdup.narrowPeak_peak_47620	61	.	2.46052	8.23218	6.10877	153
chr7	29259896	29260409	SRR8861850-51_trimmed.fq.sort.sort.q10.rmdup.narrowPeak_peak_47621	182	.	3.71688	20.6225	18.2392	245
chr7	29273540	29273979	SRR8861850-51_trimmed.fq.sort.sort.q10.rmdup.narrowPeak_peak_47622	222	.	3.84295	24.638	22.2001	211
chr7	29276348	29276778	SRR8861850-51_trimmed.fq.sort.sort.q10.rmdup.narrowPeak_peak_47623	45	.	2.14081	6.57932	4.51916	339
chr7	29281282	29281990	SRR8861850-51_trimmed.fq.sort.sort.q10.rmdup.narrowPeak_peak_47624	507	.	6.45764	53.4302	50.7002	204
chr7	29289296	29289505	SRR8861850-51_trimmed.fq.sort.sort.q10.rmdup.narrowPeak_peak_47625	35	.	2.34667	5.57666	3.56439	120
chr7	29291154	29291590	SRR8861850-51_trimmed.fq.sort.sort.q10.rmdup.narrowPeak_peak_47626	30	.	2.25213	5.07218	3.09553	315
chr7	29291711	29292056	SRR8861850-51_trimmed.fq.sort.sort.q10.rmdup.narrowPeak_peak_47627	38	.	2.38586	5.86632	3.84276	140
chr7	29293099	29293633	SRR8861850-51_trimmed.fq.sort.sort.q10.rmdup.narrowPeak_peak_47628	38	.	2.38237	5.85173	3.82875	337
chr7	29301073	29301489	SRR8861850-51_trimmed.fq.sort.sort.q10.rmdup.narrowPeak_peak_47629	166	.	4.25239	18.9599	16.6016	259
chr7	29304110	29304358	SRR8861850-51_trimmed.fq.sort.sort.q10.rmdup.narrowPeak_peak_47630	62	.	2.69074	8.40033	6.27219	80
chr7	29307490	29307831	SRR8861850-51_trimmed.fq.sort.sort.q10.rmdup.narrowPeak_peak_47631	102	.	3.1615	12.4401	10.2019	197
chr7	29307968	29308312	SRR8861850-51_trimmed.fq.sort.sort.q10.rmdup.narrowPeak_peak_47632	47	.	2.41698	6.79249	4.72508	198
chr7	29309294	29309653	SRR8861850-51_trimmed.fq.sort.sort.q10.rmdup.narrowPeak_peak_47633	146	.	3.44902	16.9488	14.6232	203
chr7	29316455	29317915	SRR8861850-51_trimmed.fq.sort.sort.q10.rmdup.narrowPeak_peak_47634	770	.	4.07958	80.0469	77.0777	1134
chr7	29318276	29319401	SRR8861850-51_trimmed.fq.sort.sort.q10.rmdup.narrowPeak_peak_47635	156	.	2.23467	17.9507	15.6079	351
chr7	29335700	29335918	SRR8861850-51_trimmed.fq.sort.sort.q10.rmdup.narrowPeak_peak_47636	54	.	2.51874	7.56267	5.46233	144
chr7	29342312	29342983	SRR8861850-51_trimmed.fq.sort.sort.q10.rmdup.narrowPeak_peak_47637	111	.	3.14543	13.3766	11.1175	368
chr7	29367467	29367771	SRR8861850-51_trimmed.fq.sort.sort.q10.rmdup.narrowPeak_peak_47638	30	.	2.17247	5.07095	3.09438	164
chr7	29368100	29368457	SRR8861850-51_trimmed.fq.sort.sort.q10.rmdup.narrowPeak_peak_47639	68	.	2.73821	8.95853	6.81219	177
chr7	29383511	29383771	SRR8861850-51_trimmed.fq.sort.sort.q10.rmdup.narrowPeak_peak_47640	89	.	3.0345	11.1764	8.96784	119
chr7	29410779	29411152	SRR8861850-51_trimmed.fq.sort.sort.q10.rmdup.narrowPeak_peak_47641	32	.	2.1344	5.21181	3.22142	233
chr7	29411339	29411734	SRR8861850-51_trimmed.fq.sort.sort.q10.rmdup.narrowPeak_peak_47642	168	.	3.73341	19.1936	16.8318	194
chr7	29425451	29425696	SRR8861850-51_trimmed.fq.sort.sort.q10.rmdup.narrowPeak_peak_47643	24	.	2.14609	4.43391	2.49692	90
chr7	29437005	29437219	SRR8861850-51_trimmed.fq.sort.sort.q10.rmdup.narrowPeak_peak_47644	31	.	2.15892	5.11692	3.13091	196
chr7	29452588	29454033	SRR8861850-51_trimmed.fq.sort.sort.q10.rmdup.narrowPeak_peak_47645	771	.	6.17559	80.1283	77.1583	709
chr7	29461708	29462102	SRR8861850-51_trimmed.fq.sort.sort.q10.rmdup.narrowPeak_peak_47646	74	.	2.60666	9.66352	7.49583	154
chr7	29470767	29471255	SRR8861850-51_trimmed.fq.sort.sort.q10.rmdup.narrowPeak_peak_47647	73	.	2.65272	9.46965	7.30749	325
chr7	29477231	29477614	SRR8861850-51_trimmed.fq.sort.sort.q10.rmdup.narrowPeak_peak_47648	47	.	1.94334	6.81479	4.74657	273
chr7	29480450	29482259	SRR8861850-51_trimmed.fq.sort.sort.q10.rmdup.narrowPeak_peak_47649	422	.	3.95356	44.9219	42.2691	1047
chr7	29484030	29484505	SRR8861850-51_trimmed.fq.sort.sort.q10.rmdup.narrowPeak_peak_47650	201	.	3.05005	22.5527	20.1422	282
chr7	29489957	29490176	SRR8861850-51_trimmed.fq.sort.sort.q10.rmdup.narrowPeak_peak_47651	55	.	2.63248	7.65452	5.55139	85
chr7	29505350	29505939	SRR8861850-51_trimmed.fq.sort.sort.q10.rmdup.narrowPeak_peak_47652	53	.	2.36754	7.44516	5.35218	128
chr7	29511126	29511635	SRR8861850-51_trimmed.fq.sort.sort.q10.rmdup.narrowPeak_peak_47653	81	.	2.57137	10.3383	8.15063	137
chr7	29518124	29519531	SRR8861850-51_trimmed.fq.sort.sort.q10.rmdup.narrowPeak_peak_47654	1353	.	8.33227	138.9	135.311	771
chr7	29549836	29551143	SRR8861850-51_trimmed.fq.sort.sort.q10.rmdup.narrowPeak_peak_47655	116	.	3.87414	13.8704	11.6009	759
chr7	29556336	29556545	SRR8861850-51_trimmed.fq.sort.sort.q10.rmdup.narrowPeak_peak_47656	33	.	2.47249	5.39254	3.39443	112
chr7	29560782	29561197	SRR8861850-51_trimmed.fq.sort.sort.q10.rmdup.narrowPeak_peak_47657	23	.	2.21416	4.24796	2.33118	165
chr7	29561309	29561641	SRR8861850-51_trimmed.fq.sort.sort.q10.rmdup.narrowPeak_peak_47658	81	.	3.3007	10.324	8.13659	139
chr7	29766776	29767611	SRR8861850-51_trimmed.fq.sort.sort.q10.rmdup.narrowPeak_peak_47659	513	.	4.6626	54.1036	51.3675	255
chr7	29768033	29769089	SRR8861850-51_trimmed.fq.sort.sort.q10.rmdup.narrowPeak_peak_47660	1422	.	8.00489	145.949	142.267	365
chr7	29783603	29784776	SRR8861850-51_trimmed.fq.sort.sort.q10.rmdup.narrowPeak_peak_47661	1319	.	8.91451	135.45	131.905	562
chr7	29815413	29816674	SRR8861850-51_trimmed.fq.sort.sort.q10.rmdup.narrowPeak_peak_47662	884	.	6.90465	91.56	88.484	822
chr7	29818702	29819398	SRR8861850-51_trimmed.fq.sort.sort.q10.rmdup.narrowPeak_peak_47663	249	.	3.62895	27.4486	24.9762	456
chr7	29852952	29854027	SRR8861850-51_trimmed.fq.sort.sort.q10.rmdup.narrowPeak_peak_47664	902	.	10.6696	93.3879	90.2945	582
chr7	29859262	29859832	SRR8861850-51_trimmed.fq.sort.sort.q10.rmdup.narrowPeak_peak_47665	55	.	2.87161	7.64924	5.54625	447
chr7	29859949	29860567	SRR8861850-51_trimmed.fq.sort.sort.q10.rmdup.narrowPeak_peak_47666	631	.	9.03175	65.975	63.1321	269
chr7	29905831	29906953	SRR8861850-51_trimmed.fq.sort.sort.q10.rmdup.narrowPeak_peak_47667	1369	.	6.2767	140.605	136.995	531
chr7	29908095	29909024	SRR8861850-51_trimmed.fq.sort.sort.q10.rmdup.narrowPeak_peak_47668	1243	.	5.89131	127.83	124.376	535
chr7	29953327	29954481	SRR8861850-51_trimmed.fq.sort.sort.q10.rmdup.narrowPeak_peak_47669	2030	.	10.3266	207.794	203.088	471
chr7	29983040	29985031	SRR8861850-51_trimmed.fq.sort.sort.q10.rmdup.narrowPeak_peak_47670	1236	.	6.48463	127.109	123.664	1029
chr7	30007534	30008448	SRR8861850-51_trimmed.fq.sort.sort.q10.rmdup.narrowPeak_peak_47671	215	.	3.68433	23.9344	21.5055	611
chr7	30008819	30009188	SRR8861850-51_trimmed.fq.sort.sort.q10.rmdup.narrowPeak_peak_47672	122	.	2.89155	14.5715	12.2883	171
chr7	30010728	30010982	SRR8861850-51_trimmed.fq.sort.sort.q10.rmdup.narrowPeak_peak_47673	44	.	2.12219	6.46521	4.41382	115
chr7	30050703	30051746	SRR8861850-51_trimmed.fq.sort.sort.q10.rmdup.narrowPeak_peak_47674	1034	.	9.13732	106.724	103.5	487
chr7	30072046	30073175	SRR8861850-51_trimmed.fq.sort.sort.q10.rmdup.narrowPeak_peak_47675	814	.	8.05533	84.5034	81.4929	634
chr7	30089378	30090916	SRR8861850-51_trimmed.fq.sort.sort.q10.rmdup.narrowPeak_peak_47676	760	.	4.49933	79.0283	76.0686	914
chr7	30094542	30096149	SRR8861850-51_trimmed.fq.sort.sort.q10.rmdup.narrowPeak_peak_47677	1380	.	5.62839	141.65	138.026	362
chr7	30121289	30122486	SRR8861850-51_trimmed.fq.sort.sort.q10.rmdup.narrowPeak_peak_47678	1143	.	9.14171	117.68	114.342	845
chr7	30143225	30144269	SRR8861850-51_trimmed.fq.sort.sort.q10.rmdup.narrowPeak_peak_47679	1645	.	11.3109	168.579	164.57	662
chr7	30168986	30170570	SRR8861850-51_trimmed.fq.sort.sort.q10.rmdup.narrowPeak_peak_47680	1957	.	8.08399	200.28	195.727	990
chr7	30181650	30181936	SRR8861850-51_trimmed.fq.sort.sort.q10.rmdup.narrowPeak_peak_47681	35	.	2.5227	5.56799	3.55612	51
chr7	30193511	30193727	SRR8861850-51_trimmed.fq.sort.sort.q10.rmdup.narrowPeak_peak_47682	58	.	2.17351	7.943	5.83117	158
chr7	30194177	30195183	SRR8861850-51_trimmed.fq.sort.sort.q10.rmdup.narrowPeak_peak_47683	1056	.	7.3041	108.885	105.639	695
chr7	30201425	30201719	SRR8861850-51_trimmed.fq.sort.sort.q10.rmdup.narrowPeak_peak_47684	43	.	2.47418	6.37188	4.3239	162
chr7	30216455	30216894	SRR8861850-51_trimmed.fq.sort.sort.q10.rmdup.narrowPeak_peak_47685	154	.	3.8002	17.765	15.4258	263
chr7	30218962	30220080	SRR8861850-51_trimmed.fq.sort.sort.q10.rmdup.narrowPeak_peak_47686	384	.	5.94131	41.0941	38.4772	785
chr7	30231283	30232957	SRR8861850-51_trimmed.fq.sort.sort.q10.rmdup.narrowPeak_peak_47687	1749	.	8.42575	179.131	174.956	765
chr7	30279689	30281273	SRR8861850-51_trimmed.fq.sort.sort.q10.rmdup.narrowPeak_peak_47688	686	.	6.35038	71.5242	68.6318	995
chr7	30291200	30292478	SRR8861850-51_trimmed.fq.sort.sort.q10.rmdup.narrowPeak_peak_47689	1712	.	8.98338	175.362	171.249	625
chr7	30306365	30306725	SRR8861850-51_trimmed.fq.sort.sort.q10.rmdup.narrowPeak_peak_47690	102	.	2.87701	12.5015	10.262	198
chr7	30308007	30309550	SRR8861850-51_trimmed.fq.sort.sort.q10.rmdup.narrowPeak_peak_47691	416	.	5.31714	44.3049	41.6578	380
chr7	30314485	30315732	SRR8861850-51_trimmed.fq.sort.sort.q10.rmdup.narrowPeak_peak_47692	684	.	7.12729	71.2925	68.4022	454
chr7	30321863	30323031	SRR8861850-51_trimmed.fq.sort.sort.q10.rmdup.narrowPeak_peak_47693	824	.	7.85075	85.507	82.4873	286
chr7	30362567	30362999	SRR8861850-51_trimmed.fq.sort.sort.q10.rmdup.narrowPeak_peak_47694	497	.	7.65425	52.4679	49.7466	240
chr7	30367817	30368367	SRR8861850-51_trimmed.fq.sort.sort.q10.rmdup.narrowPeak_peak_47695	74	.	3.24347	9.6653	7.49583	193
chr7	30373738	30374200	SRR8861850-51_trimmed.fq.sort.sort.q10.rmdup.narrowPeak_peak_47696	429	.	7.478	45.5707	42.9118	190
chr7	30394136	30394432	SRR8861850-51_trimmed.fq.sort.sort.q10.rmdup.narrowPeak_peak_47697	35	.	2.5227	5.56799	3.55612	25
chr7	30421911	30422135	SRR8861850-51_trimmed.fq.sort.sort.q10.rmdup.narrowPeak_peak_47698	35	.	2.5227	5.56799	3.55612	128
chr7	30422434	30422995	SRR8861850-51_trimmed.fq.sort.sort.q10.rmdup.narrowPeak_peak_47699	91	.	3.51376	11.4032	9.188	216
chr7	30423272	30423493	SRR8861850-51_trimmed.fq.sort.sort.q10.rmdup.narrowPeak_peak_47700	59	.	2.97318	8.03224	5.91455	129
chr7	30444905	30445394	SRR8861850-51_trimmed.fq.sort.sort.q10.rmdup.narrowPeak_peak_47701	49	.	2.79299	7.00606	4.92711	322
chr7	30445666	30445955	SRR8861850-51_trimmed.fq.sort.sort.q10.rmdup.narrowPeak_peak_47702	183	.	4.77511	20.7002	18.3153	132
chr7	30526149	30526721	SRR8861850-51_trimmed.fq.sort.sort.q10.rmdup.narrowPeak_peak_47703	126	.	3.69847	14.9199	12.6307	274
chr7	30534021	30535136	SRR8861850-51_trimmed.fq.sort.sort.q10.rmdup.narrowPeak_peak_47704	505	.	5.75548	53.2477	50.5193	617
chr7	30551511	30553592	SRR8861850-51_trimmed.fq.sort.sort.q10.rmdup.narrowPeak_peak_47705	1828	.	7.53463	187.141	182.829	682
chr7	30559023	30559680	SRR8861850-51_trimmed.fq.sort.sort.q10.rmdup.narrowPeak_peak_47706	394	.	3.53896	42.1196	39.4929	483
chr7	30562454	30564074	SRR8861850-51_trimmed.fq.sort.sort.q10.rmdup.narrowPeak_peak_47707	1148	.	5.92796	118.212	114.868	1061
chr7	30587736	30588627	SRR8861850-51_trimmed.fq.sort.sort.q10.rmdup.narrowPeak_peak_47708	1189	.	6.67089	122.337	118.947	596
chr7	30589007	30589661	SRR8861850-51_trimmed.fq.sort.sort.q10.rmdup.narrowPeak_peak_47709	774	.	5.35449	80.3747	77.4025	326
chr7	30602271	30602513	SRR8861850-51_trimmed.fq.sort.sort.q10.rmdup.narrowPeak_peak_47710	67	.	2.9912	8.86144	6.7177	118
chr7	30603153	30603558	SRR8861850-51_trimmed.fq.sort.sort.q10.rmdup.narrowPeak_peak_47711	46	.	2.63665	6.74058	4.67487	101
chr7	30625440	30626275	SRR8861850-51_trimmed.fq.sort.sort.q10.rmdup.narrowPeak_peak_47712	1444	.	12.0954	148.137	144.426	496
chr7	30639312	30639771	SRR8861850-51_trimmed.fq.sort.sort.q10.rmdup.narrowPeak_peak_47713	54	.	2.88308	7.51267	5.41384	114
chr7	30649462	30650302	SRR8861850-51_trimmed.fq.sort.sort.q10.rmdup.narrowPeak_peak_47714	1335	.	10.4356	137.159	133.593	542
chr7	30664358	30665502	SRR8861850-51_trimmed.fq.sort.sort.q10.rmdup.narrowPeak_peak_47715	988	.	9.51315	101.991	98.8149	410
chr7	30728845	30730441	SRR8861850-51_trimmed.fq.sort.sort.q10.rmdup.narrowPeak_peak_47716	1392	.	7.93052	142.876	139.236	953
chr7	30745588	30745860	SRR8861850-51_trimmed.fq.sort.sort.q10.rmdup.narrowPeak_peak_47717	100	.	3.6005	12.2366	10.0025	157
chr7	30892492	30892763	SRR8861850-51_trimmed.fq.sort.sort.q10.rmdup.narrowPeak_peak_47718	49	.	2.79299	7.00606	4.92711	170
chr7	30892938	30893304	SRR8861850-51_trimmed.fq.sort.sort.q10.rmdup.narrowPeak_peak_47719	91	.	3.51376	11.4032	9.188	162
chr7	30955903	30956730	SRR8861850-51_trimmed.fq.sort.sort.q10.rmdup.narrowPeak_peak_47720	641	.	4.54104	67.025	64.1727	247
chr7	30957011	30958234	SRR8861850-51_trimmed.fq.sort.sort.q10.rmdup.narrowPeak_peak_47721	1119	.	6.00088	115.304	111.992	517
chr7	30966536	30966745	SRR8861850-51_trimmed.fq.sort.sort.q10.rmdup.narrowPeak_peak_47722	38	.	2.51893	5.84254	3.81988	99
chr7	30966928	30967356	SRR8861850-51_trimmed.fq.sort.sort.q10.rmdup.narrowPeak_peak_47723	66	.	3.02803	8.81861	6.67612	76
chr7	30972609	30973399	SRR8861850-51_trimmed.fq.sort.sort.q10.rmdup.narrowPeak_peak_47724	497	.	6.08014	52.4784	49.757	379
chr7	30973513	30974215	SRR8861850-51_trimmed.fq.sort.sort.q10.rmdup.narrowPeak_peak_47725	581	.	6.62607	60.9206	58.1231	188
chr7	31000300	31000756	SRR8861850-51_trimmed.fq.sort.sort.q10.rmdup.narrowPeak_peak_47726	132	.	4.08457	15.5745	13.2731	304
chr7	31067372	31067852	SRR8861850-51_trimmed.fq.sort.sort.q10.rmdup.narrowPeak_peak_47727	42	.	2.60747	6.32012	4.27401	179
chr7	31076462	31077547	SRR8861850-51_trimmed.fq.sort.sort.q10.rmdup.narrowPeak_peak_47728	71	.	2.68977	9.35798	7.19864	362
chr7	31077630	31078221	SRR8861850-51_trimmed.fq.sort.sort.q10.rmdup.narrowPeak_peak_47729	175	.	3.76204	19.8863	17.5139	410
chr7	31084846	31085300	SRR8861850-51_trimmed.fq.sort.sort.q10.rmdup.narrowPeak_peak_47730	73	.	2.71842	9.51283	7.34957	156
chr7	31085545	31086099	SRR8861850-51_trimmed.fq.sort.sort.q10.rmdup.narrowPeak_peak_47731	67	.	2.63992	8.93177	6.78619	170
chr7	31097906	31098130	SRR8861850-51_trimmed.fq.sort.sort.q10.rmdup.narrowPeak_peak_47732	80	.	3.33356	10.2333	8.04803	117
chr7	31148479	31148968	SRR8861850-51_trimmed.fq.sort.sort.q10.rmdup.narrowPeak_peak_47733	161	.	2.34792	18.4563	16.106	205
chr7	31150505	31151992	SRR8861850-51_trimmed.fq.sort.sort.q10.rmdup.narrowPeak_peak_47734	1089	.	5.09858	112.28	109	351
chr7	31208049	31209026	SRR8861850-51_trimmed.fq.sort.sort.q10.rmdup.narrowPeak_peak_47735	898	.	11.1869	92.9457	89.8566	405
chr7	34132470	34132811	SRR8861850-51_trimmed.fq.sort.sort.q10.rmdup.narrowPeak_peak_47736	305	.	4.45046	33.0682	30.5326	160
chr7	34133300	34134321	SRR8861850-51_trimmed.fq.sort.sort.q10.rmdup.narrowPeak_peak_47737	641	.	6.43753	67.0242	64.1719	433
chr7	34167709	34169006	SRR8861850-51_trimmed.fq.sort.sort.q10.rmdup.narrowPeak_peak_47738	2039	.	10.3956	208.675	203.951	691
chr7	34183707	34184041	SRR8861850-51_trimmed.fq.sort.sort.q10.rmdup.narrowPeak_peak_47739	31	.	2.4326	5.11731	3.13091	291
chr7	34195897	34196816	SRR8861850-51_trimmed.fq.sort.sort.q10.rmdup.narrowPeak_peak_47740	1693	.	14.7305	173.389	169.307	597
chr7	34229635	34230312	SRR8861850-51_trimmed.fq.sort.sort.q10.rmdup.narrowPeak_peak_47741	687	.	4.78036	71.6693	68.7755	490
chr7	34233547	34234185	SRR8861850-51_trimmed.fq.sort.sort.q10.rmdup.narrowPeak_peak_47742	597	.	4.43616	62.586	59.7735	356
chr7	34234301	34235313	SRR8861850-51_trimmed.fq.sort.sort.q10.rmdup.narrowPeak_peak_47743	590	.	4.49425	61.8754	59.0693	431
chr7	34251762	34252038	SRR8861850-51_trimmed.fq.sort.sort.q10.rmdup.narrowPeak_peak_47744	60	.	2.58046	8.16437	6.04291	119
chr7	34257223	34258520	SRR8861850-51_trimmed.fq.sort.sort.q10.rmdup.narrowPeak_peak_47745	127	.	2.86429	15.0736	12.7818	807
chr7	34258731	34258964	SRR8861850-51_trimmed.fq.sort.sort.q10.rmdup.narrowPeak_peak_47746	22	.	1.78924	4.15057	2.23924	26
chr7	34267963	34269372	SRR8861850-51_trimmed.fq.sort.sort.q10.rmdup.narrowPeak_peak_47747	271	.	3.65282	29.6625	27.1643	974
chr7	34312879	34313900	SRR8861850-51_trimmed.fq.sort.sort.q10.rmdup.narrowPeak_peak_47748	582	.	7.4838	61.054	58.2553	543
chr7	34320247	34320785	SRR8861850-51_trimmed.fq.sort.sort.q10.rmdup.narrowPeak_peak_47749	106	.	3.70191	12.9025	10.6538	175
chr7	34338992	34339653	SRR8861850-51_trimmed.fq.sort.sort.q10.rmdup.narrowPeak_peak_47750	43	.	2.55143	6.40331	4.35417	152
chr7	34374241	34374553	SRR8861850-51_trimmed.fq.sort.sort.q10.rmdup.narrowPeak_peak_47751	64	.	3.06328	8.56443	6.42877	143
chr7	34388493	34389620	SRR8861850-51_trimmed.fq.sort.sort.q10.rmdup.narrowPeak_peak_47752	1421	.	5.94662	145.835	142.154	865
chr7	34389707	34390530	SRR8861850-51_trimmed.fq.sort.sort.q10.rmdup.narrowPeak_peak_47753	1598	.	6.34527	163.749	159.813	225
chr7	34464989	34465198	SRR8861850-51_trimmed.fq.sort.sort.q10.rmdup.narrowPeak_peak_47754	44	.	2.69891	6.49849	4.44587	97
chr7	34471057	34471352	SRR8861850-51_trimmed.fq.sort.sort.q10.rmdup.narrowPeak_peak_47755	128	.	4.05434	15.1639	12.8695	136
chr7	34485464	34485842	SRR8861850-51_trimmed.fq.sort.sort.q10.rmdup.narrowPeak_peak_47756	83	.	3.19578	10.5282	8.33603	204
chr7	34555275	34555502	SRR8861850-51_trimmed.fq.sort.sort.q10.rmdup.narrowPeak_peak_47757	44	.	2.70289	6.51281	4.45491	86
chr7	34569965	34571430	SRR8861850-51_trimmed.fq.sort.sort.q10.rmdup.narrowPeak_peak_47758	633	.	7.15335	66.1952	63.3503	525
chr7	34594537	34594954	SRR8861850-51_trimmed.fq.sort.sort.q10.rmdup.narrowPeak_peak_47759	88	.	2.19163	11.0737	8.86736	203
chr7	34596110	34596992	SRR8861850-51_trimmed.fq.sort.sort.q10.rmdup.narrowPeak_peak_47760	367	.	3.63055	39.3097	36.7102	580
chr7	34597141	34597483	SRR8861850-51_trimmed.fq.sort.sort.q10.rmdup.narrowPeak_peak_47761	227	.	2.97865	25.1567	22.7125	141
chr7	34598666	34599285	SRR8861850-51_trimmed.fq.sort.sort.q10.rmdup.narrowPeak_peak_47762	118	.	2.34538	14.122	11.848	428
chr7	34604979	34605227	SRR8861850-51_trimmed.fq.sort.sort.q10.rmdup.narrowPeak_peak_47763	73	.	2.00979	9.53717	7.37325	86
chr7	34605895	34607137	SRR8861850-51_trimmed.fq.sort.sort.q10.rmdup.narrowPeak_peak_47764	346	.	3.12684	37.2428	34.6641	263
chr7	34607523	34607961	SRR8861850-51_trimmed.fq.sort.sort.q10.rmdup.narrowPeak_peak_47765	76	.	1.91398	9.79636	7.62369	147
chr7	34610119	34610468	SRR8861850-51_trimmed.fq.sort.sort.q10.rmdup.narrowPeak_peak_47766	71	.	1.93546	9.28209	7.12474	203
chr7	34610639	34611198	SRR8861850-51_trimmed.fq.sort.sort.q10.rmdup.narrowPeak_peak_47767	365	.	3.34769	39.1663	36.5684	186
chr7	34629617	34631237	SRR8861850-51_trimmed.fq.sort.sort.q10.rmdup.narrowPeak_peak_47768	1275	.	7.73108	131.025	127.533	614
chr7	34652586	34654330	SRR8861850-51_trimmed.fq.sort.sort.q10.rmdup.narrowPeak_peak_47769	788	.	3.46684	81.8027	78.8173	1045
chr7	34654523	34655742	SRR8861850-51_trimmed.fq.sort.sort.q10.rmdup.narrowPeak_peak_47770	697	.	3.30094	72.6786	69.7759	803
chr7	34714681	34714943	SRR8861850-51_trimmed.fq.sort.sort.q10.rmdup.narrowPeak_peak_47771	69	.	3.15337	9.1089	6.95603	142
chr7	34715164	34715626	SRR8861850-51_trimmed.fq.sort.sort.q10.rmdup.narrowPeak_peak_47772	69	.	3.15337	9.1089	6.95603	169
chr7	34721326	34722081	SRR8861850-51_trimmed.fq.sort.sort.q10.rmdup.narrowPeak_peak_47773	116	.	3.87414	13.8704	11.6009	173
chr7	34764304	34764799	SRR8861850-51_trimmed.fq.sort.sort.q10.rmdup.narrowPeak_peak_47774	111	.	3.4435	13.4413	11.181	251
chr7	34765145	34765540	SRR8861850-51_trimmed.fq.sort.sort.q10.rmdup.narrowPeak_peak_47775	66	.	2.84444	8.77911	6.63768	186
chr7	34774041	34774510	SRR8861850-51_trimmed.fq.sort.sort.q10.rmdup.narrowPeak_peak_47776	169	.	4.59491	19.2647	16.9012	263
chr7	34783777	34784032	SRR8861850-51_trimmed.fq.sort.sort.q10.rmdup.narrowPeak_peak_47777	35	.	2.5227	5.56799	3.55612	208
chr7	34798531	34799045	SRR8861850-51_trimmed.fq.sort.sort.q10.rmdup.narrowPeak_peak_47778	142	.	3.81731	16.5397	14.2206	360
chr7	34799834	34800185	SRR8861850-51_trimmed.fq.sort.sort.q10.rmdup.narrowPeak_peak_47779	40	.	2.45056	6.13533	4.09594	174
chr7	34912366	34912871	SRR8861850-51_trimmed.fq.sort.sort.q10.rmdup.narrowPeak_peak_47780	709	.	9.44272	73.8861	70.9725	184
chr7	34918643	34919386	SRR8861850-51_trimmed.fq.sort.sort.q10.rmdup.narrowPeak_peak_47781	108	.	3.46585	13.0831	10.8309	469
chr7	34929560	34930600	SRR8861850-51_trimmed.fq.sort.sort.q10.rmdup.narrowPeak_peak_47782	191	.	3.63803	21.5839	19.1865	527
chr7	34939213	34940259	SRR8861850-51_trimmed.fq.sort.sort.q10.rmdup.narrowPeak_peak_47783	496	.	5.64594	52.3428	49.6226	284
chr7	34972137	34972563	SRR8861850-51_trimmed.fq.sort.sort.q10.rmdup.narrowPeak_peak_47785	157	.	3.04583	18.0465	15.7024	251
chr7	34972743	34973600	SRR8861850-51_trimmed.fq.sort.sort.q10.rmdup.narrowPeak_peak_47786	102	.	2.62358	12.5182	10.2784	680
chr7	34975463	34975797	SRR8861850-51_trimmed.fq.sort.sort.q10.rmdup.narrowPeak_peak_47787	81	.	2.47381	10.3733	8.18476	145
chr7	34987110	34987320	SRR8861850-51_trimmed.fq.sort.sort.q10.rmdup.narrowPeak_peak_47788	72	.	2.49749	9.42469	7.2637	134
chr7	34991675	34992143	SRR8861850-51_trimmed.fq.sort.sort.q10.rmdup.narrowPeak_peak_47789	180	.	3.57833	20.4201	18.0396	227
chr7	34996798	34998359	SRR8861850-51_trimmed.fq.sort.sort.q10.rmdup.narrowPeak_peak_47790	287	.	4.37604	31.2519	28.7358	934
chr7	35041272	35041492	SRR8861850-51_trimmed.fq.sort.sort.q10.rmdup.narrowPeak_peak_47791	23	.	1.99889	4.21628	2.30129	19
chr7	35042395	35042724	SRR8861850-51_trimmed.fq.sort.sort.q10.rmdup.narrowPeak_peak_47792	25	.	2.08898	4.50758	2.56678	96
chr7	35055514	35057139	SRR8861850-51_trimmed.fq.sort.sort.q10.rmdup.narrowPeak_peak_47793	700	.	6.70307	72.9382	70.0331	946
chr7	35076580	35076789	SRR8861850-51_trimmed.fq.sort.sort.q10.rmdup.narrowPeak_peak_47794	54	.	2.88308	7.51267	5.41384	99
chr7	35077011	35077384	SRR8861850-51_trimmed.fq.sort.sort.q10.rmdup.narrowPeak_peak_47795	59	.	2.97318	8.03224	5.91455	124
chr7	35080925	35081356	SRR8861850-51_trimmed.fq.sort.sort.q10.rmdup.narrowPeak_peak_47796	54	.	2.88308	7.51267	5.41384	176
chr7	35118271	35119166	SRR8861850-51_trimmed.fq.sort.sort.q10.rmdup.narrowPeak_peak_47797	171	.	4.58331	19.5387	17.1713	552
chr7	35141383	35141630	SRR8861850-51_trimmed.fq.sort.sort.q10.rmdup.narrowPeak_peak_47798	35	.	2.43352	5.52552	3.52176	98
chr7	35214459	35214838	SRR8861850-51_trimmed.fq.sort.sort.q10.rmdup.narrowPeak_peak_47799	340	.	6.57703	36.6597	34.0867	224
chr7	35233951	35235881	SRR8861850-51_trimmed.fq.sort.sort.q10.rmdup.narrowPeak_peak_47800	1210	.	7.56887	124.441	121.027	611
chr7	35269447	35269720	SRR8861850-51_trimmed.fq.sort.sort.q10.rmdup.narrowPeak_peak_47801	44	.	2.70289	6.51281	4.45491	82
chr7	35278604	35278934	SRR8861850-51_trimmed.fq.sort.sort.q10.rmdup.narrowPeak_peak_47802	80	.	3.33356	10.2333	8.04803	198
chr7	35299386	35299813	SRR8861850-51_trimmed.fq.sort.sort.q10.rmdup.narrowPeak_peak_47803	69	.	3.15337	9.1089	6.95603	154
chr7	35317944	35318666	SRR8861850-51_trimmed.fq.sort.sort.q10.rmdup.narrowPeak_peak_47804	634	.	7.60508	66.3444	63.4982	369
chr7	35323102	35323355	SRR8861850-51_trimmed.fq.sort.sort.q10.rmdup.narrowPeak_peak_47805	37	.	2.53275	5.74826	3.72928	80
chr7	35333357	35333898	SRR8861850-51_trimmed.fq.sort.sort.q10.rmdup.narrowPeak_peak_47806	250	.	5.58597	27.5424	25.0686	302
chr7	35334299	35334737	SRR8861850-51_trimmed.fq.sort.sort.q10.rmdup.narrowPeak_peak_47807	144	.	4.10459	16.8073	14.484	189
chr7	35339315	35339875	SRR8861850-51_trimmed.fq.sort.sort.q10.rmdup.narrowPeak_peak_47808	122	.	3.67564	14.5584	12.2754	337
chr7	35340277	35341018	SRR8861850-51_trimmed.fq.sort.sort.q10.rmdup.narrowPeak_peak_47809	174	.	4.36497	19.8029	17.4317	140
chr7	35355844	35356291	SRR8861850-51_trimmed.fq.sort.sort.q10.rmdup.narrowPeak_peak_47810	86	.	3.42366	10.8127	8.61216	179
chr7	35396146	35396848	SRR8861850-51_trimmed.fq.sort.sort.q10.rmdup.narrowPeak_peak_47811	280	.	4.20935	30.5577	28.0494	523
chr7	35397025	35398087	SRR8861850-51_trimmed.fq.sort.sort.q10.rmdup.narrowPeak_peak_47812	544	.	5.88624	57.1847	54.4208	278
chr7	35414883	35415758	SRR8861850-51_trimmed.fq.sort.sort.q10.rmdup.narrowPeak_peak_47813	331	.	4.94326	35.738	33.1746	432
chr7	35415843	35416629	SRR8861850-51_trimmed.fq.sort.sort.q10.rmdup.narrowPeak_peak_47814	81	.	2.75577	10.3808	8.19212	438
chr7	35554995	35556287	SRR8861850-51_trimmed.fq.sort.sort.q10.rmdup.narrowPeak_peak_47815	1904	.	10.4417	194.851	190.403	740
chr7	35586168	35586987	SRR8861850-51_trimmed.fq.sort.sort.q10.rmdup.narrowPeak_peak_47816	931	.	7.56883	96.2816	93.1605	298
chr7	35590632	35591431	SRR8861850-51_trimmed.fq.sort.sort.q10.rmdup.narrowPeak_peak_47817	343	.	4.10454	36.8768	34.3017	414
chr7	35591541	35591955	SRR8861850-51_trimmed.fq.sort.sort.q10.rmdup.narrowPeak_peak_47818	98	.	2.73573	12.0745	9.8437	146
chr7	35602032	35602250	SRR8861850-51_trimmed.fq.sort.sort.q10.rmdup.narrowPeak_peak_47819	26	.	2.32159	4.61148	2.66537	43
chr7	35646607	35647814	SRR8861850-51_trimmed.fq.sort.sort.q10.rmdup.narrowPeak_peak_47820	1591	.	10.2113	163.068	159.141	599
chr7	35668200	35668770	SRR8861850-51_trimmed.fq.sort.sort.q10.rmdup.narrowPeak_peak_47821	61	.	2.94392	8.29444	6.16928	176
chr7	35686086	35686699	SRR8861850-51_trimmed.fq.sort.sort.q10.rmdup.narrowPeak_peak_47822	61	.	2.85608	8.29974	6.17444	502
chr7	35692192	35692480	SRR8861850-51_trimmed.fq.sort.sort.q10.rmdup.narrowPeak_peak_47823	19	.	2.08432	3.80322	1.92454	15
chr7	35741824	35742033	SRR8861850-51_trimmed.fq.sort.sort.q10.rmdup.narrowPeak_peak_47824	47	.	2.7374	6.80248	4.73468	122
chr7	35753804	35755113	SRR8861850-51_trimmed.fq.sort.sort.q10.rmdup.narrowPeak_peak_47825	1065	.	8.69653	109.813	106.558	509
chr7	35802031	35803113	SRR8861850-51_trimmed.fq.sort.sort.q10.rmdup.narrowPeak_peak_47826	2000	.	10.7409	204.718	200.075	557
chr7	35848745	35849011	SRR8861850-51_trimmed.fq.sort.sort.q10.rmdup.narrowPeak_peak_47827	74	.	3.24347	9.6653	7.49583	136
chr7	35988286	35988818	SRR8861850-51_trimmed.fq.sort.sort.q10.rmdup.narrowPeak_peak_47828	75	.	3.19643	9.69253	7.5224	377
chr7	36095306	36095572	SRR8861850-51_trimmed.fq.sort.sort.q10.rmdup.narrowPeak_peak_47829	69	.	3.15337	9.1089	6.95603	165
chr7	36132652	36132981	SRR8861850-51_trimmed.fq.sort.sort.q10.rmdup.narrowPeak_peak_47830	49	.	2.79299	7.00606	4.92711	179
chr7	36133519	36134066	SRR8861850-51_trimmed.fq.sort.sort.q10.rmdup.narrowPeak_peak_47831	109	.	3.78405	13.2382	10.9818	151
chr7	36317069	36318266	SRR8861850-51_trimmed.fq.sort.sort.q10.rmdup.narrowPeak_peak_47832	566	.	7.9891	59.401	56.6172	455
chr7	36350428	36350964	SRR8861850-51_trimmed.fq.sort.sort.q10.rmdup.narrowPeak_peak_47833	163	.	4.39702	18.7169	16.3621	341
chr7	36386707	36386916	SRR8861850-51_trimmed.fq.sort.sort.q10.rmdup.narrowPeak_peak_47834	39	.	2.61279	6.03331	3.99775	134
chr7	36696312	36697656	SRR8861850-51_trimmed.fq.sort.sort.q10.rmdup.narrowPeak_peak_47835	220	.	4.48658	24.495	22.0588	484
chr7	36697888	36698118	SRR8861850-51_trimmed.fq.sort.sort.q10.rmdup.narrowPeak_peak_47836	114	.	3.35384	13.6699	11.4053	68
chr7	36698262	36698704	SRR8861850-51_trimmed.fq.sort.sort.q10.rmdup.narrowPeak_peak_47837	166	.	3.92374	18.9793	16.6207	108
chr7	36706583	36706888	SRR8861850-51_trimmed.fq.sort.sort.q10.rmdup.narrowPeak_peak_47838	110	.	3.5623	13.2914	11.0339	199
chr7	36708067	36708551	SRR8861850-51_trimmed.fq.sort.sort.q10.rmdup.narrowPeak_peak_47839	38	.	2.44254	5.83077	3.80858	347
chr7	36709211	36709736	SRR8861850-51_trimmed.fq.sort.sort.q10.rmdup.narrowPeak_peak_47840	55	.	2.69931	7.63342	5.53089	94
chr7	36897705	36898041	SRR8861850-51_trimmed.fq.sort.sort.q10.rmdup.narrowPeak_peak_47841	76	.	3.23144	9.83168	7.65819	143
chr7	36928613	36929117	SRR8861850-51_trimmed.fq.sort.sort.q10.rmdup.narrowPeak_peak_47842	97	.	3.5484	12.0226	9.79287	351
chr7	36934997	36935369	SRR8861850-51_trimmed.fq.sort.sort.q10.rmdup.narrowPeak_peak_47843	31	.	2.36847	5.15351	3.1656	192
chr7	36939725	36940181	SRR8861850-51_trimmed.fq.sort.sort.q10.rmdup.narrowPeak_peak_47844	54	.	2.88308	7.51267	5.41384	295
chr7	36977674	36978894	SRR8861850-51_trimmed.fq.sort.sort.q10.rmdup.narrowPeak_peak_47845	159	.	3.9484	18.292	15.9441	870
chr7	37010932	37011836	SRR8861850-51_trimmed.fq.sort.sort.q10.rmdup.narrowPeak_peak_47846	161	.	4.27747	18.4786	16.128	749
chr7	37254120	37255090	SRR8861850-51_trimmed.fq.sort.sort.q10.rmdup.narrowPeak_peak_47847	292	.	4.92199	31.7625	29.2408	307
chr7	37292844	37293762	SRR8861850-51_trimmed.fq.sort.sort.q10.rmdup.narrowPeak_peak_47848	103	.	3.41315	12.605	10.3634	766
chr7	37336680	37338417	SRR8861850-51_trimmed.fq.sort.sort.q10.rmdup.narrowPeak_peak_47849	482	.	5.88044	50.9831	48.2751	1124
chr7	37361697	37362520	SRR8861850-51_trimmed.fq.sort.sort.q10.rmdup.narrowPeak_peak_47850	565	.	6.25452	59.3761	56.5925	504
chr7	37362883	37364068	SRR8861850-51_trimmed.fq.sort.sort.q10.rmdup.narrowPeak_peak_47851	97	.	2.88037	11.9867	9.75922	1028
chr7	37375126	37376489	SRR8861850-51_trimmed.fq.sort.sort.q10.rmdup.narrowPeak_peak_47852	185	.	4.23879	20.9782	18.5895	1038
chr7	37451521	37451747	SRR8861850-51_trimmed.fq.sort.sort.q10.rmdup.narrowPeak_peak_47853	35	.	2.5227	5.56799	3.55612	52
chr7	37451844	37452054	SRR8861850-51_trimmed.fq.sort.sort.q10.rmdup.narrowPeak_peak_47854	31	.	2.4326	5.11731	3.13091	102
chr7	37562553	37562782	SRR8861850-51_trimmed.fq.sort.sort.q10.rmdup.narrowPeak_peak_47855	72	.	2.53843	9.39701	7.23665	116
chr7	37562977	37563482	SRR8861850-51_trimmed.fq.sort.sort.q10.rmdup.narrowPeak_peak_47856	346	.	4.73028	37.2157	34.6372	304
chr7	37566028	37566311	SRR8861850-51_trimmed.fq.sort.sort.q10.rmdup.narrowPeak_peak_47857	105	.	2.702	12.8065	10.5596	165
chr7	37571288	37571676	SRR8861850-51_trimmed.fq.sort.sort.q10.rmdup.narrowPeak_peak_47858	25	.	2.02444	4.5087	2.56788	191
chr7	37639790	37640665	SRR8861850-51_trimmed.fq.sort.sort.q10.rmdup.narrowPeak_peak_47859	208	.	4.88532	23.2435	20.8238	413
chr7	37660996	37661302	SRR8861850-51_trimmed.fq.sort.sort.q10.rmdup.narrowPeak_peak_47860	82	.	3.31878	10.3964	8.20734	190
chr7	37689970	37690355	SRR8861850-51_trimmed.fq.sort.sort.q10.rmdup.narrowPeak_peak_47861	114	.	3.44298	13.6705	11.4059	191
chr7	37690576	37690951	SRR8861850-51_trimmed.fq.sort.sort.q10.rmdup.narrowPeak_peak_47862	42	.	2.45604	6.29501	4.24981	223
chr7	37693007	37693312	SRR8861850-51_trimmed.fq.sort.sort.q10.rmdup.narrowPeak_peak_47863	82	.	3.07606	10.3984	8.20926	142
chr7	37699871	37700443	SRR8861850-51_trimmed.fq.sort.sort.q10.rmdup.narrowPeak_peak_47864	86	.	3.38142	10.8723	8.67046	404
chr7	37724781	37724990	SRR8861850-51_trimmed.fq.sort.sort.q10.rmdup.narrowPeak_peak_47865	31	.	2.4326	5.11731	3.13091	186
chr7	37769771	37770936	SRR8861850-51_trimmed.fq.sort.sort.q10.rmdup.narrowPeak_peak_47866	465	.	5.65286	49.2319	46.5397	447
chr7	37771588	37772326	SRR8861850-51_trimmed.fq.sort.sort.q10.rmdup.narrowPeak_peak_47867	556	.	6.24616	58.4454	55.6702	204
chr7	37841957	37842881	SRR8861850-51_trimmed.fq.sort.sort.q10.rmdup.narrowPeak_peak_47868	363	.	5.86419	38.9911	36.3949	684
chr7	37911444	37912253	SRR8861850-51_trimmed.fq.sort.sort.q10.rmdup.narrowPeak_peak_47869	119	.	3.90698	14.2757	11.9989	202
chr7	37933671	37934175	SRR8861850-51_trimmed.fq.sort.sort.q10.rmdup.narrowPeak_peak_47870	54	.	2.88308	7.51267	5.41384	154
chr7	37959022	37959397	SRR8861850-51_trimmed.fq.sort.sort.q10.rmdup.narrowPeak_peak_47871	49	.	2.70903	7.02385	4.94431	181
chr7	37959909	37960233	SRR8861850-51_trimmed.fq.sort.sort.q10.rmdup.narrowPeak_peak_47872	39	.	2.54574	5.94128	3.91475	188
chr7	37970188	37970594	SRR8861850-51_trimmed.fq.sort.sort.q10.rmdup.narrowPeak_peak_47873	86	.	3.166	10.8116	8.61216	259
chr7	37971026	37971657	SRR8861850-51_trimmed.fq.sort.sort.q10.rmdup.narrowPeak_peak_47874	156	.	4.10868	17.9758	15.6327	234
chr7	38018721	38019539	SRR8861850-51_trimmed.fq.sort.sort.q10.rmdup.narrowPeak_peak_47875	1552	.	11.3636	159.16	155.292	446
chr7	38060950	38061159	SRR8861850-51_trimmed.fq.sort.sort.q10.rmdup.narrowPeak_peak_47876	49	.	2.79299	7.00606	4.92711	152
chr7	38061367	38061869	SRR8861850-51_trimmed.fq.sort.sort.q10.rmdup.narrowPeak_peak_47877	465	.	7.83838	49.2839	46.5912	254
chr7	38084404	38085058	SRR8861850-51_trimmed.fq.sort.sort.q10.rmdup.narrowPeak_peak_47878	374	.	6.53727	40.0653	37.4585	327
chr7	38085527	38086057	SRR8861850-51_trimmed.fq.sort.sort.q10.rmdup.narrowPeak_peak_47879	77	.	3.10268	9.91885	7.7432	343
chr7	38092400	38092609	SRR8861850-51_trimmed.fq.sort.sort.q10.rmdup.narrowPeak_peak_47880	59	.	2.7886	8.01484	5.90086	73
chr7	38093201	38093620	SRR8861850-51_trimmed.fq.sort.sort.q10.rmdup.narrowPeak_peak_47881	92	.	3.31923	11.5023	9.28501	159
chr7	38106472	38107423	SRR8861850-51_trimmed.fq.sort.sort.q10.rmdup.narrowPeak_peak_47882	814	.	6.22142	84.5043	81.4938	726
chr7	38107796	38108189	SRR8861850-51_trimmed.fq.sort.sort.q10.rmdup.narrowPeak_peak_47883	431	.	4.41074	45.7831	43.1223	190
chr7	38111685	38112348	SRR8861850-51_trimmed.fq.sort.sort.q10.rmdup.narrowPeak_peak_47884	100	.	2.67179	12.2633	10.0286	164
chr7	38129520	38129729	SRR8861850-51_trimmed.fq.sort.sort.q10.rmdup.narrowPeak_peak_47885	41	.	2.40287	6.20004	4.15834	140
chr7	38129817	38130092	SRR8861850-51_trimmed.fq.sort.sort.q10.rmdup.narrowPeak_peak_47886	33	.	2.27255	5.38987	3.3919	177
chr7	38130226	38130687	SRR8861850-51_trimmed.fq.sort.sort.q10.rmdup.narrowPeak_peak_47887	245	.	4.82652	27.062	24.5941	225
chr7	38130888	38131281	SRR8861850-51_trimmed.fq.sort.sort.q10.rmdup.narrowPeak_peak_47888	48	.	2.56	6.88061	4.81016	192
chr7	38174269	38174792	SRR8861850-51_trimmed.fq.sort.sort.q10.rmdup.narrowPeak_peak_47889	54	.	2.88308	7.51267	5.41384	131
chr7	38183234	38184264	SRR8861850-51_trimmed.fq.sort.sort.q10.rmdup.narrowPeak_peak_47890	1490	.	9.80267	152.791	149.015	665
chr7	38212216	38212425	SRR8861850-51_trimmed.fq.sort.sort.q10.rmdup.narrowPeak_peak_47891	37	.	2.54203	5.78147	3.7612	116
chr7	38219642	38219896	SRR8861850-51_trimmed.fq.sort.sort.q10.rmdup.narrowPeak_peak_47892	49	.	2.79299	7.00606	4.92711	82
chr7	38227062	38227987	SRR8861850-51_trimmed.fq.sort.sort.q10.rmdup.narrowPeak_peak_47893	674	.	7.74584	70.3326	67.4509	706
chr7	38270601	38271783	SRR8861850-51_trimmed.fq.sort.sort.q10.rmdup.narrowPeak_peak_47894	1399	.	9.54615	143.637	139.986	527
chr7	39449188	39450044	SRR8861850-51_trimmed.fq.sort.sort.q10.rmdup.narrowPeak_peak_47895	1018	.	12.2433	105.106	101.898	559
chr7	39487385	39488114	SRR8861850-51_trimmed.fq.sort.sort.q10.rmdup.narrowPeak_peak_47896	702	.	10.0007	73.1153	70.2086	197
chr7	39517161	39518344	SRR8861850-51_trimmed.fq.sort.sort.q10.rmdup.narrowPeak_peak_47897	2378	.	12.5267	243.432	237.892	657
chr7	39544239	39545204	SRR8861850-51_trimmed.fq.sort.sort.q10.rmdup.narrowPeak_peak_47898	1361	.	10.6737	139.767	136.168	368
chr7	39552043	39553430	SRR8861850-51_trimmed.fq.sort.sort.q10.rmdup.narrowPeak_peak_47899	1977	.	11.6453	202.383	197.787	576
chr7	39654972	39655206	SRR8861850-51_trimmed.fq.sort.sort.q10.rmdup.narrowPeak_peak_47900	52	.	2.7017	7.3196	5.23058	101
chr7	39655437	39656178	SRR8861850-51_trimmed.fq.sort.sort.q10.rmdup.narrowPeak_peak_47901	720	.	9.20649	74.9333	72.0103	288
chr7	39705256	39705520	SRR8861850-51_trimmed.fq.sort.sort.q10.rmdup.narrowPeak_peak_47902	54	.	2.88308	7.51267	5.41384	67
chr7	41392760	41393966	SRR8861850-51_trimmed.fq.sort.sort.q10.rmdup.narrowPeak_peak_47903	899	.	8.90869	93.0231	89.9333	904
chr7	41498929	41500335	SRR8861850-51_trimmed.fq.sort.sort.q10.rmdup.narrowPeak_peak_47904	929	.	9.77859	96.0613	92.9423	719
chr7	41598788	41600180	SRR8861850-51_trimmed.fq.sort.sort.q10.rmdup.narrowPeak_peak_47905	1189	.	9.4756	122.326	118.936	697
chr7	41632518	41633988	SRR8861850-51_trimmed.fq.sort.sort.q10.rmdup.narrowPeak_peak_47906	1576	.	9.71948	161.516	157.614	773
chr7	42504903	42505978	SRR8861850-51_trimmed.fq.sort.sort.q10.rmdup.narrowPeak_peak_47907	1420	.	11.2507	145.73	142.05	638
chr7	42642110	42643253	SRR8861850-51_trimmed.fq.sort.sort.q10.rmdup.narrowPeak_peak_47908	349	.	6.66713	37.5256	34.9439	389
chr7	42692289	42693719	SRR8861850-51_trimmed.fq.sort.sort.q10.rmdup.narrowPeak_peak_47909	1230	.	9.97179	126.512	123.074	697
chr7	43312571	43313873	SRR8861850-51_trimmed.fq.sort.sort.q10.rmdup.narrowPeak_peak_47910	935	.	7.40157	96.6437	93.5191	451
chr7	43442905	43444527	SRR8861850-51_trimmed.fq.sort.sort.q10.rmdup.narrowPeak_peak_47911	1151	.	7.17773	118.536	115.189	458
chr7	43489596	43489965	SRR8861850-51_trimmed.fq.sort.sort.q10.rmdup.narrowPeak_peak_47912	97	.	3.60385	12.0044	9.77505	225
chr7	43490288	43490725	SRR8861850-51_trimmed.fq.sort.sort.q10.rmdup.narrowPeak_peak_47913	522	.	8.37896	55.0012	52.257	185
chr7	43562033	43563107	SRR8861850-51_trimmed.fq.sort.sort.q10.rmdup.narrowPeak_peak_47914	1320	.	9.6323	135.569	132.022	383
chr7	43579138	43580744	SRR8861850-51_trimmed.fq.sort.sort.q10.rmdup.narrowPeak_peak_47915	1689	.	10.0472	172.993	168.917	739
chr7	43671324	43673053	SRR8861850-51_trimmed.fq.sort.sort.q10.rmdup.narrowPeak_peak_47916	852	.	6.73154	88.343	85.2968	890
chr7	43774799	43775307	SRR8861850-51_trimmed.fq.sort.sort.q10.rmdup.narrowPeak_peak_47917	128	.	4.05434	15.1639	12.8695	357
chr7	44245718	44247612	SRR8861850-51_trimmed.fq.sort.sort.q10.rmdup.narrowPeak_peak_47918	1467	.	6.31377	150.444	146.701	538
chr7	44304085	44305233	SRR8861850-51_trimmed.fq.sort.sort.q10.rmdup.narrowPeak_peak_47919	2138	.	10.1761	218.801	213.879	560
chr7	44373478	44374894	SRR8861850-51_trimmed.fq.sort.sort.q10.rmdup.narrowPeak_peak_47920	878	.	8.47658	90.9325	87.8624	922
chr7	44405351	44405761	SRR8861850-51_trimmed.fq.sort.sort.q10.rmdup.narrowPeak_peak_47921	640	.	9.46012	66.9263	64.0749	200
chr7	44406036	44406477	SRR8861850-51_trimmed.fq.sort.sort.q10.rmdup.narrowPeak_peak_47922	204	.	5.0454	22.9134	20.4979	144
chr7	44467643	44468975	SRR8861850-51_trimmed.fq.sort.sort.q10.rmdup.narrowPeak_peak_47923	1112	.	8.55289	114.58	111.275	532
chr7	44495820	44497226	SRR8861850-51_trimmed.fq.sort.sort.q10.rmdup.narrowPeak_peak_47924	1785	.	8.86341	182.757	178.521	470
chr7	44535395	44535640	SRR8861850-51_trimmed.fq.sort.sort.q10.rmdup.narrowPeak_peak_47925	27	.	2.20206	4.64919	2.70126	161
chr7	44547675	44548862	SRR8861850-51_trimmed.fq.sort.sort.q10.rmdup.narrowPeak_peak_47926	1288	.	8.88641	132.336	128.829	904
chr7	44553511	44554582	SRR8861850-51_trimmed.fq.sort.sort.q10.rmdup.narrowPeak_peak_47927	1299	.	8.89197	133.522	130	270
chr7	44662501	44662818	SRR8861850-51_trimmed.fq.sort.sort.q10.rmdup.narrowPeak_peak_47928	141	.	4.23453	16.4952	14.1768	177
chr7	44671367	44671698	SRR8861850-51_trimmed.fq.sort.sort.q10.rmdup.narrowPeak_peak_47929	59	.	2.97318	8.03224	5.91455	177
chr7	44747881	44749330	SRR8861850-51_trimmed.fq.sort.sort.q10.rmdup.narrowPeak_peak_47930	1241	.	8.69695	127.597	124.145	794
chr7	44815458	44815998	SRR8861850-51_trimmed.fq.sort.sort.q10.rmdup.narrowPeak_peak_47931	275	.	3.05562	30.0025	27.5003	394
chr7	44816218	44817479	SRR8861850-51_trimmed.fq.sort.sort.q10.rmdup.narrowPeak_peak_47932	1849	.	7.70612	189.299	184.95	276
chr7	44831958	44832461	SRR8861850-51_trimmed.fq.sort.sort.q10.rmdup.narrowPeak_peak_47933	38	.	2.50192	5.92166	3.89593	327
chr7	44848633	44850725	SRR8861850-51_trimmed.fq.sort.sort.q10.rmdup.narrowPeak_peak_47934	1530	.	6.12759	156.869	153.035	747
chr7	44854291	44855062	SRR8861850-51_trimmed.fq.sort.sort.q10.rmdup.narrowPeak_peak_47935	227	.	2.64959	25.243	22.7973	323
chr7	44856871	44857764	SRR8861850-51_trimmed.fq.sort.sort.q10.rmdup.narrowPeak_peak_47936	1001	.	6.43547	103.304	100.115	602
chr7	44869088	44870545	SRR8861850-51_trimmed.fq.sort.sort.q10.rmdup.narrowPeak_peak_47937	1527	.	7.44181	156.613	152.782	258
chr7	44891903	44893644	SRR8861850-51_trimmed.fq.sort.sort.q10.rmdup.narrowPeak_peak_47938	1380	.	5.16444	141.657	138.033	683
chr7	44895284	44896683	SRR8861850-51_trimmed.fq.sort.sort.q10.rmdup.narrowPeak_peak_47939	602	.	3.49686	63.0547	60.2379	961
chr7	44901437	44901955	SRR8861850-51_trimmed.fq.sort.sort.q10.rmdup.narrowPeak_peak_47940	140	.	3.39131	16.3609	14.0456	148
chr7	44928883	44929512	SRR8861850-51_trimmed.fq.sort.sort.q10.rmdup.narrowPeak_peak_47941	1340	.	8.50007	137.595	134.023	347
chr7	44929914	44930565	SRR8861850-51_trimmed.fq.sort.sort.q10.rmdup.narrowPeak_peak_47942	855	.	6.62843	88.607	85.5583	277
chr7	44952273	44952855	SRR8861850-51_trimmed.fq.sort.sort.q10.rmdup.narrowPeak_peak_47943	208	.	5.05194	23.2987	20.8783	384
chr7	44956509	44956739	SRR8861850-51_trimmed.fq.sort.sort.q10.rmdup.narrowPeak_peak_47944	55	.	2.73912	7.63834	5.53569	71
chr7	44970336	44971117	SRR8861850-51_trimmed.fq.sort.sort.q10.rmdup.narrowPeak_peak_47945	575	.	5.14676	60.3834	57.5907	369
chr7	44973719	44974882	SRR8861850-51_trimmed.fq.sort.sort.q10.rmdup.narrowPeak_peak_47946	511	.	4.81406	53.8462	51.1124	951
chr7	44985803	44986429	SRR8861850-51_trimmed.fq.sort.sort.q10.rmdup.narrowPeak_peak_47947	1249	.	5.11253	128.412	124.951	381
chr7	44986796	44988353	SRR8861850-51_trimmed.fq.sort.sort.q10.rmdup.narrowPeak_peak_47948	1248	.	5.09282	128.292	124.833	302
chr7	44996501	44998387	SRR8861850-51_trimmed.fq.sort.sort.q10.rmdup.narrowPeak_peak_47949	1233	.	5.90011	126.765	123.323	948
chr7	45015473	45016289	SRR8861850-51_trimmed.fq.sort.sort.q10.rmdup.narrowPeak_peak_47950	1199	.	6.90159	123.374	119.973	351
chr7	45016847	45017667	SRR8861850-51_trimmed.fq.sort.sort.q10.rmdup.narrowPeak_peak_47951	510	.	4.42865	53.7622	51.0292	631
chr7	45025220	45025461	SRR8861850-51_trimmed.fq.sort.sort.q10.rmdup.narrowPeak_peak_47952	49	.	2.75454	7.03294	4.95314	83
chr7	45051571	45053322	SRR8861850-51_trimmed.fq.sort.sort.q10.rmdup.narrowPeak_peak_47953	1159	.	5.27541	119.334	115.977	1045
chr7	45053493	45054218	SRR8861850-51_trimmed.fq.sort.sort.q10.rmdup.narrowPeak_peak_47954	1101	.	5.10062	113.401	110.109	445
chr7	45061473	45063250	SRR8861850-51_trimmed.fq.sort.sort.q10.rmdup.narrowPeak_peak_47955	1492	.	8.29586	152.979	149.201	1160
chr7	45068212	45068522	SRR8861850-51_trimmed.fq.sort.sort.q10.rmdup.narrowPeak_peak_47956	39	.	2.45236	6.00615	3.97711	107
chr7	45082620	45082862	SRR8861850-51_trimmed.fq.sort.sort.q10.rmdup.narrowPeak_peak_47957	47	.	2.57302	6.78733	4.72003	97
chr7	45091108	45092459	SRR8861850-51_trimmed.fq.sort.sort.q10.rmdup.narrowPeak_peak_47958	1109	.	6.22348	114.22	110.919	583
chr7	45093092	45093442	SRR8861850-51_trimmed.fq.sort.sort.q10.rmdup.narrowPeak_peak_47959	119	.	2.39012	14.2478	11.9715	141
chr7	45093887	45094481	SRR8861850-51_trimmed.fq.sort.sort.q10.rmdup.narrowPeak_peak_47960	90	.	2.19236	11.2947	9.08356	447
chr7	45103100	45104350	SRR8861850-51_trimmed.fq.sort.sort.q10.rmdup.narrowPeak_peak_47961	335	.	5.45121	36.1383	33.5707	566
chr7	45123399	45124379	SRR8861850-51_trimmed.fq.sort.sort.q10.rmdup.narrowPeak_peak_47962	960	.	3.76957	99.2186	96.0693	735
chr7	45127231	45128790	SRR8861850-51_trimmed.fq.sort.sort.q10.rmdup.narrowPeak_peak_47963	920	.	3.59925	95.1098	92	1315
chr7	45129021	45129719	SRR8861850-51_trimmed.fq.sort.sort.q10.rmdup.narrowPeak_peak_47964	769	.	3.6048	79.9463	76.9781	178
chr7	45136215	45136498	SRR8861850-51_trimmed.fq.sort.sort.q10.rmdup.narrowPeak_peak_47965	143	.	4.2075	16.677	14.3558	133
chr7	45153658	45154678	SRR8861850-51_trimmed.fq.sort.sort.q10.rmdup.narrowPeak_peak_47966	1948	.	8.53616	199.425	194.889	831
chr7	45161871	45162426	SRR8861850-51_trimmed.fq.sort.sort.q10.rmdup.narrowPeak_peak_47967	125	.	3.96633	14.7971	12.51	421
chr7	45204251	45204500	SRR8861850-51_trimmed.fq.sort.sort.q10.rmdup.narrowPeak_peak_47968	59	.	2.9688	8.01585	5.90181	108
chr7	45204595	45205062	SRR8861850-51_trimmed.fq.sort.sort.q10.rmdup.narrowPeak_peak_47969	443	.	7.57569	47.0298	44.3575	171
chr7	45215761	45217496	SRR8861850-51_trimmed.fq.sort.sort.q10.rmdup.narrowPeak_peak_47970	1625	.	5.94719	166.525	162.547	290
chr7	45234227	45234556	SRR8861850-51_trimmed.fq.sort.sort.q10.rmdup.narrowPeak_peak_47971	45	.	2.50054	6.62477	4.56301	172
chr7	45234758	45235154	SRR8861850-51_trimmed.fq.sort.sort.q10.rmdup.narrowPeak_peak_47972	71	.	2.92861	9.33985	7.18097	192
chr7	45235234	45235849	SRR8861850-51_trimmed.fq.sort.sort.q10.rmdup.narrowPeak_peak_47973	250	.	4.97039	27.5019	25.0288	236
chr7	45263260	45263786	SRR8861850-51_trimmed.fq.sort.sort.q10.rmdup.narrowPeak_peak_47974	39	.	2.61279	6.03331	3.99775	405
chr7	45313112	45313769	SRR8861850-51_trimmed.fq.sort.sort.q10.rmdup.narrowPeak_peak_47975	163	.	3.81865	18.6571	16.3031	326
chr7	45332820	45334213	SRR8861850-51_trimmed.fq.sort.sort.q10.rmdup.narrowPeak_peak_47976	637	.	7.14258	66.5988	63.7504	832
chr7	45339234	45340592	SRR8861850-51_trimmed.fq.sort.sort.q10.rmdup.narrowPeak_peak_47977	538	.	6.18121	56.6466	53.8877	267
chr7	45361665	45361920	SRR8861850-51_trimmed.fq.sort.sort.q10.rmdup.narrowPeak_peak_47978	39	.	2.61279	6.03331	3.99775	87
chr7	45366610	45366913	SRR8861850-51_trimmed.fq.sort.sort.q10.rmdup.narrowPeak_peak_47979	59	.	2.97318	8.03224	5.91455	190
chr7	45367243	45367867	SRR8861850-51_trimmed.fq.sort.sort.q10.rmdup.narrowPeak_peak_47980	183	.	4.77511	20.7002	18.3153	325
chr7	45394601	45396351	SRR8861850-51_trimmed.fq.sort.sort.q10.rmdup.narrowPeak_peak_47981	2109	.	9.70812	215.815	210.952	918
chr7	45413227	45414322	SRR8861850-51_trimmed.fq.sort.sort.q10.rmdup.narrowPeak_peak_47982	364	.	6.50757	39.0216	36.4251	877
chr7	45433637	45434655	SRR8861850-51_trimmed.fq.sort.sort.q10.rmdup.narrowPeak_peak_47983	779	.	5.23949	80.9658	77.9881	396
chr7	45434841	45435551	SRR8861850-51_trimmed.fq.sort.sort.q10.rmdup.narrowPeak_peak_47984	1019	.	6.07269	105.117	101.909	270
chr7	45458622	45459868	SRR8861850-51_trimmed.fq.sort.sort.q10.rmdup.narrowPeak_peak_47985	1220	.	6.10582	125.502	122.075	644
chr7	45460045	45460749	SRR8861850-51_trimmed.fq.sort.sort.q10.rmdup.narrowPeak_peak_47986	523	.	4.00695	55.0764	52.3315	195
chr7	45466014	45467294	SRR8861850-51_trimmed.fq.sort.sort.q10.rmdup.narrowPeak_peak_47987	898	.	7.58758	92.9342	89.8451	678
chr7	45474958	45475509	SRR8861850-51_trimmed.fq.sort.sort.q10.rmdup.narrowPeak_peak_47988	139	.	3.9178	16.2258	13.9127	381
chr7	45487966	45488211	SRR8861850-51_trimmed.fq.sort.sort.q10.rmdup.narrowPeak_peak_47989	105	.	3.01074	12.7793	10.5329	127
chr7	45488359	45489215	SRR8861850-51_trimmed.fq.sort.sort.q10.rmdup.narrowPeak_peak_47990	704	.	7.33428	73.3802	70.4712	221
chr7	45509497	45510894	SRR8861850-51_trimmed.fq.sort.sort.q10.rmdup.narrowPeak_peak_47991	2005	.	9.26929	205.23	200.577	1060
chr7	45521682	45522329	SRR8861850-51_trimmed.fq.sort.sort.q10.rmdup.narrowPeak_peak_47992	892	.	5.37491	92.369	89.2854	194
chr7	45525538	45526702	SRR8861850-51_trimmed.fq.sort.sort.q10.rmdup.narrowPeak_peak_47993	1143	.	6.17201	117.69	114.352	535
chr7	45538119	45538510	SRR8861850-51_trimmed.fq.sort.sort.q10.rmdup.narrowPeak_peak_47994	297	.	5.75268	32.3005	29.7731	204
chr7	45538812	45539398	SRR8861850-51_trimmed.fq.sort.sort.q10.rmdup.narrowPeak_peak_47995	83	.	3.25574	10.5731	8.37987	148
chr7	45567795	45568271	SRR8861850-51_trimmed.fq.sort.sort.q10.rmdup.narrowPeak_peak_47996	363	.	3.48284	38.9275	36.3319	249
chr7	45568384	45568911	SRR8861850-51_trimmed.fq.sort.sort.q10.rmdup.narrowPeak_peak_47997	162	.	2.56499	18.6353	16.2817	153
chr7	45569885	45571038	SRR8861850-51_trimmed.fq.sort.sort.q10.rmdup.narrowPeak_peak_47998	1000	.	5.50319	103.279	100.09	744
chr7	45588818	45589923	SRR8861850-51_trimmed.fq.sort.sort.q10.rmdup.narrowPeak_peak_47999	223	.	4.58997	24.7539	22.3146	182
chr7	45601597	45602367	SRR8861850-51_trimmed.fq.sort.sort.q10.rmdup.narrowPeak_peak_48000	115	.	3.85394	13.7877	11.5209	261
chr7	45627544	45628063	SRR8861850-51_trimmed.fq.sort.sort.q10.rmdup.narrowPeak_peak_48001	129	.	4.00285	15.229	12.9335	189
chr7	45628220	45628819	SRR8861850-51_trimmed.fq.sort.sort.q10.rmdup.narrowPeak_peak_48002	72	.	3.12313	9.3987	7.2383	161
chr7	45638462	45638678	SRR8861850-51_trimmed.fq.sort.sort.q10.rmdup.narrowPeak_peak_48003	50	.	2.04662	7.10483	5.02276	105
chr7	45642740	45643724	SRR8861850-51_trimmed.fq.sort.sort.q10.rmdup.narrowPeak_peak_48004	1807	.	8.59739	184.996	180.72	647
chr7	45644025	45644515	SRR8861850-51_trimmed.fq.sort.sort.q10.rmdup.narrowPeak_peak_48005	203	.	3.02014	22.8069	20.3932	249
chr7	45682481	45683134	SRR8861850-51_trimmed.fq.sort.sort.q10.rmdup.narrowPeak_peak_48006	839	.	8.17808	87.0325	83.9985	246
chr7	45694421	45695294	SRR8861850-51_trimmed.fq.sort.sort.q10.rmdup.narrowPeak_peak_48007	200	.	4.52317	22.4681	20.0587	697
chr7	45695651	45696168	SRR8861850-51_trimmed.fq.sort.sort.q10.rmdup.narrowPeak_peak_48008	130	.	3.73777	15.3649	13.0671	113
chr7	45703791	45704769	SRR8861850-51_trimmed.fq.sort.sort.q10.rmdup.narrowPeak_peak_48009	598	.	4.66462	62.6742	59.8609	676
chr7	45705237	45705560	SRR8861850-51_trimmed.fq.sort.sort.q10.rmdup.narrowPeak_peak_48010	89	.	2.21858	11.1315	8.9239	124
chr7	45706384	45706903	SRR8861850-51_trimmed.fq.sort.sort.q10.rmdup.narrowPeak_peak_48011	418	.	3.94487	44.5341	41.885	352
chr7	45707345	45707565	SRR8861850-51_trimmed.fq.sort.sort.q10.rmdup.narrowPeak_peak_48012	43	.	1.85409	6.37058	4.3227	55
chr7	45714800	45715240	SRR8861850-51_trimmed.fq.sort.sort.q10.rmdup.narrowPeak_peak_48013	323	.	2.98212	34.934	32.379	234
chr7	45717349	45719103	SRR8861850-51_trimmed.fq.sort.sort.q10.rmdup.narrowPeak_peak_48014	1248	.	5.44614	128.284	124.825	1087
chr7	45730374	45731227	SRR8861850-51_trimmed.fq.sort.sort.q10.rmdup.narrowPeak_peak_48015	198	.	4.35685	22.2176	19.8115	335
chr7	45783601	45784047	SRR8861850-51_trimmed.fq.sort.sort.q10.rmdup.narrowPeak_peak_48016	427	.	4.78907	45.4562	42.7984	194
chr7	45785410	45786156	SRR8861850-51_trimmed.fq.sort.sort.q10.rmdup.narrowPeak_peak_48017	288	.	3.93818	31.3562	28.8391	343
chr7	45786411	45787142	SRR8861850-51_trimmed.fq.sort.sort.q10.rmdup.narrowPeak_peak_48018	199	.	3.35743	22.4031	19.9946	276
chr7	45813094	45814443	SRR8861850-51_trimmed.fq.sort.sort.q10.rmdup.narrowPeak_peak_48019	1833	.	8.63141	187.717	183.396	1079
chr7	45814774	45815132	SRR8861850-51_trimmed.fq.sort.sort.q10.rmdup.narrowPeak_peak_48020	152	.	2.67014	17.593	15.2565	147
chr7	45830126	45831115	SRR8861850-51_trimmed.fq.sort.sort.q10.rmdup.narrowPeak_peak_48021	835	.	9.8966	86.5314	83.502	505
chr7	45866577	45866825	SRR8861850-51_trimmed.fq.sort.sort.q10.rmdup.narrowPeak_peak_48022	31	.	2.4326	5.11731	3.13091	74
chr7	45872745	45874069	SRR8861850-51_trimmed.fq.sort.sort.q10.rmdup.narrowPeak_peak_48023	1712	.	8.69765	175.386	171.273	628
chr7	45896341	45896710	SRR8861850-51_trimmed.fq.sort.sort.q10.rmdup.narrowPeak_peak_48024	400	.	4.60193	42.6774	40.0455	192
chr7	45897012	45897922	SRR8861850-51_trimmed.fq.sort.sort.q10.rmdup.narrowPeak_peak_48025	1049	.	7.64597	108.164	104.926	270
chr7	45904872	45905086	SRR8861850-51_trimmed.fq.sort.sort.q10.rmdup.narrowPeak_peak_48026	23	.	2.23806	4.32921	2.39739	189
chr7	45916053	45916788	SRR8861850-51_trimmed.fq.sort.sort.q10.rmdup.narrowPeak_peak_48027	463	.	3.8455	49.0425	46.352	491
chr7	45917091	45917749	SRR8861850-51_trimmed.fq.sort.sort.q10.rmdup.narrowPeak_peak_48028	505	.	3.9643	53.3002	50.5713	302
chr7	45920714	45921181	SRR8861850-51_trimmed.fq.sort.sort.q10.rmdup.narrowPeak_peak_48029	77	.	1.97774	9.9401	7.76398	148
chr7	45922599	45923541	SRR8861850-51_trimmed.fq.sort.sort.q10.rmdup.narrowPeak_peak_48030	551	.	4.98989	57.901	55.1307	696
chr7	45948374	45948758	SRR8861850-51_trimmed.fq.sort.sort.q10.rmdup.narrowPeak_peak_48031	31	.	2.4326	5.11731	3.13091	178
chr7	46012763	46014256	SRR8861850-51_trimmed.fq.sort.sort.q10.rmdup.narrowPeak_peak_48032	286	.	4.57742	31.1457	28.6308	906
chr7	46021513	46022077	SRR8861850-51_trimmed.fq.sort.sort.q10.rmdup.narrowPeak_peak_48033	135	.	4.00919	15.8151	13.5097	182
chr7	46033776	46034376	SRR8861850-51_trimmed.fq.sort.sort.q10.rmdup.narrowPeak_peak_48034	364	.	5.80085	39.0261	36.4296	219
chr7	46201677	46202219	SRR8861850-51_trimmed.fq.sort.sort.q10.rmdup.narrowPeak_peak_48035	137	.	3.94876	16.0968	13.7858	434
chr7	46236248	46237051	SRR8861850-51_trimmed.fq.sort.sort.q10.rmdup.narrowPeak_peak_48036	471	.	6.67619	49.8862	47.1881	470
chr7	46264131	46264400	SRR8861850-51_trimmed.fq.sort.sort.q10.rmdup.narrowPeak_peak_48037	54	.	2.88308	7.51267	5.41384	93
chr7	46264548	46264757	SRR8861850-51_trimmed.fq.sort.sort.q10.rmdup.narrowPeak_peak_48038	59	.	2.97318	8.03224	5.91455	114
chr7	46601350	46601569	SRR8861850-51_trimmed.fq.sort.sort.q10.rmdup.narrowPeak_peak_48039	32	.	2.38886	5.22801	3.2369	159
chr7	46624252	46624558	SRR8861850-51_trimmed.fq.sort.sort.q10.rmdup.narrowPeak_peak_48040	60	.	2.90814	8.15265	6.03149	132
chr7	46639183	46639834	SRR8861850-51_trimmed.fq.sort.sort.q10.rmdup.narrowPeak_peak_48041	279	.	5.79861	30.5023	27.9947	342
chr7	46710012	46710893	SRR8861850-51_trimmed.fq.sort.sort.q10.rmdup.narrowPeak_peak_48042	2398	.	13.6544	245.402	239.803	534
chr7	46795346	46796665	SRR8861850-51_trimmed.fq.sort.sort.q10.rmdup.narrowPeak_peak_48043	2496	.	11.772	255.584	249.655	588
chr7	46837957	46838301	SRR8861850-51_trimmed.fq.sort.sort.q10.rmdup.narrowPeak_peak_48044	91	.	3.51376	11.4032	9.188	202
chr7	46839073	46839398	SRR8861850-51_trimmed.fq.sort.sort.q10.rmdup.narrowPeak_peak_48045	31	.	2.4326	5.11731	3.13091	20
chr7	46844950	46846969	SRR8861850-51_trimmed.fq.sort.sort.q10.rmdup.narrowPeak_peak_48046	1518	.	6.62933	155.716	151.898	1123
chr7	46918952	46920570	SRR8861850-51_trimmed.fq.sort.sort.q10.rmdup.narrowPeak_peak_48047	1633	.	7.31595	167.327	163.336	697
chr7	46957646	46958557	SRR8861850-51_trimmed.fq.sort.sort.q10.rmdup.narrowPeak_peak_48048	776	.	7.62241	80.6149	77.6405	665
chr7	46962942	46963353	SRR8861850-51_trimmed.fq.sort.sort.q10.rmdup.narrowPeak_peak_48049	183	.	4.04508	20.7734	18.3875	203
chr7	46963732	46964108	SRR8861850-51_trimmed.fq.sort.sort.q10.rmdup.narrowPeak_peak_48050	78	.	3.27933	10.0208	7.84269	87
chr7	46986252	46987009	SRR8861850-51_trimmed.fq.sort.sort.q10.rmdup.narrowPeak_peak_48051	74	.	3.24347	9.6653	7.49583	598
chr7	47002097	47002351	SRR8861850-51_trimmed.fq.sort.sort.q10.rmdup.narrowPeak_peak_48052	64	.	2.97059	8.58807	6.45177	114
chr7	47007433	47008503	SRR8861850-51_trimmed.fq.sort.sort.q10.rmdup.narrowPeak_peak_48053	1014	.	8.18605	104.668	101.465	661
chr7	47008619	47009031	SRR8861850-51_trimmed.fq.sort.sort.q10.rmdup.narrowPeak_peak_48054	426	.	5.16375	45.2854	42.6293	189
chr7	47015337	47015966	SRR8861850-51_trimmed.fq.sort.sort.q10.rmdup.narrowPeak_peak_48055	375	.	6.93742	40.1577	37.5498	409
chr7	47050539	47051252	SRR8861850-51_trimmed.fq.sort.sort.q10.rmdup.narrowPeak_peak_48056	1157	.	9.66198	119.149	115.795	259
chr7	47052178	47052532	SRR8861850-51_trimmed.fq.sort.sort.q10.rmdup.narrowPeak_peak_48057	32	.	2.0572	5.22239	3.23152	47
chr7	47073697	47074036	SRR8861850-51_trimmed.fq.sort.sort.q10.rmdup.narrowPeak_peak_48058	71	.	3.1441	9.27828	7.12099	176
chr7	48137349	48138652	SRR8861850-51_trimmed.fq.sort.sort.q10.rmdup.narrowPeak_peak_48060	1605	.	10.7986	164.461	160.514	866
chr7	48789017	48789739	SRR8861850-51_trimmed.fq.sort.sort.q10.rmdup.narrowPeak_peak_48061	880	.	10.3744	91.1021	88.0304	220
chr7	48845129	48845604	SRR8861850-51_trimmed.fq.sort.sort.q10.rmdup.narrowPeak_peak_48062	44	.	2.70289	6.51281	4.45491	125
chr7	48880572	48881033	SRR8861850-51_trimmed.fq.sort.sort.q10.rmdup.narrowPeak_peak_48063	326	.	4.51533	35.1642	32.6066	215
chr7	48881182	48881610	SRR8861850-51_trimmed.fq.sort.sort.q10.rmdup.narrowPeak_peak_48064	1152	.	8.98662	118.586	115.238	221
chr7	48881730	48882267	SRR8861850-51_trimmed.fq.sort.sort.q10.rmdup.narrowPeak_peak_48065	299	.	4.33425	32.4558	29.9265	330
chr7	49065679	49066068	SRR8861850-51_trimmed.fq.sort.sort.q10.rmdup.narrowPeak_peak_48066	80	.	3.33356	10.2333	8.04803	188
chr7	49066265	49066659	SRR8861850-51_trimmed.fq.sort.sort.q10.rmdup.narrowPeak_peak_48067	80	.	3.33356	10.2333	8.04803	141
chr7	49146355	49147022	SRR8861850-51_trimmed.fq.sort.sort.q10.rmdup.narrowPeak_peak_48068	59	.	2.92144	8.02167	5.90744	378
chr7	49160541	49160790	SRR8861850-51_trimmed.fq.sort.sort.q10.rmdup.narrowPeak_peak_48069	26	.	2.32594	4.62608	2.67925	166
chr7	49217404	49218025	SRR8861850-51_trimmed.fq.sort.sort.q10.rmdup.narrowPeak_peak_48070	59	.	2.97318	8.03224	5.91455	425
chr7	49245342	49246091	SRR8861850-51_trimmed.fq.sort.sort.q10.rmdup.narrowPeak_peak_48071	1335	.	13.3145	137.146	133.58	446
chr7	49318431	49318653	SRR8861850-51_trimmed.fq.sort.sort.q10.rmdup.narrowPeak_peak_48072	62	.	2.92519	8.4044	6.27609	60
chr7	49321010	49321298	SRR8861850-51_trimmed.fq.sort.sort.q10.rmdup.narrowPeak_peak_48073	50	.	2.69405	7.12689	5.04406	204
chr7	49330499	49330841	SRR8861850-51_trimmed.fq.sort.sort.q10.rmdup.narrowPeak_peak_48074	64	.	2.98087	8.62948	6.492	202
chr7	49351405	49352487	SRR8861850-51_trimmed.fq.sort.sort.q10.rmdup.narrowPeak_peak_48075	205	.	4.49764	22.9714	20.5551	651
chr7	49375147	49375560	SRR8861850-51_trimmed.fq.sort.sort.q10.rmdup.narrowPeak_peak_48076	40	.	2.41704	6.12917	4.09004	284
chr7	49375718	49376107	SRR8861850-51_trimmed.fq.sort.sort.q10.rmdup.narrowPeak_peak_48077	112	.	3.41838	13.5475	11.2852	192
chr7	49383128	49384216	SRR8861850-51_trimmed.fq.sort.sort.q10.rmdup.narrowPeak_peak_48078	165	.	3.68979	18.9257	16.5678	191
chr7	49392683	49393512	SRR8861850-51_trimmed.fq.sort.sort.q10.rmdup.narrowPeak_peak_48079	87	.	2.76181	10.9173	8.7145	321
chr7	49393721	49394070	SRR8861850-51_trimmed.fq.sort.sort.q10.rmdup.narrowPeak_peak_48080	70	.	2.57446	9.1734	7.01883	100
chr7	49407111	49407515	SRR8861850-51_trimmed.fq.sort.sort.q10.rmdup.narrowPeak_peak_48081	39	.	2.48617	6.00203	3.97318	186
chr7	49408667	49409206	SRR8861850-51_trimmed.fq.sort.sort.q10.rmdup.narrowPeak_peak_48082	62	.	2.86533	8.33854	6.21211	320
chr7	49418348	49419651	SRR8861850-51_trimmed.fq.sort.sort.q10.rmdup.narrowPeak_peak_48083	135	.	3.45593	15.8293	13.5226	944
chr7	49419991	49420358	SRR8861850-51_trimmed.fq.sort.sort.q10.rmdup.narrowPeak_peak_48084	45	.	2.38683	6.64789	4.58539	171
chr7	49425908	49426135	SRR8861850-51_trimmed.fq.sort.sort.q10.rmdup.narrowPeak_peak_48085	59	.	2.81074	8.10862	5.98869	180
chr7	49437770	49438789	SRR8861850-51_trimmed.fq.sort.sort.q10.rmdup.narrowPeak_peak_48086	225	.	4.69467	24.9961	22.5539	201
chr7	49450122	49450827	SRR8861850-51_trimmed.fq.sort.sort.q10.rmdup.narrowPeak_peak_48087	266	.	5.13526	29.1031	26.6113	357
chr7	49462500	49462772	SRR8861850-51_trimmed.fq.sort.sort.q10.rmdup.narrowPeak_peak_48088	44	.	2.70289	6.51281	4.45491	93
chr7	49477719	49477988	SRR8861850-51_trimmed.fq.sort.sort.q10.rmdup.narrowPeak_peak_48089	77	.	3.2132	9.97051	7.79365	142
chr7	49478206	49478514	SRR8861850-51_trimmed.fq.sort.sort.q10.rmdup.narrowPeak_peak_48090	42	.	2.6491	6.31862	4.27259	147
chr7	49484401	49484821	SRR8861850-51_trimmed.fq.sort.sort.q10.rmdup.narrowPeak_peak_48091	31	.	2.4326	5.11731	3.13091	279
chr7	49496154	49496480	SRR8861850-51_trimmed.fq.sort.sort.q10.rmdup.narrowPeak_peak_48092	115	.	3.61633	13.783	11.5164	152
chr7	49496596	49496857	SRR8861850-51_trimmed.fq.sort.sort.q10.rmdup.narrowPeak_peak_48093	30	.	2.28988	4.98448	3.01182	77
chr7	49497140	49497754	SRR8861850-51_trimmed.fq.sort.sort.q10.rmdup.narrowPeak_peak_48094	212	.	4.77048	23.715	21.2889	401
chr7	49504486	49504961	SRR8861850-51_trimmed.fq.sort.sort.q10.rmdup.narrowPeak_peak_48095	123	.	3.69884	14.6678	12.383	302
chr7	49505265	49505577	SRR8861850-51_trimmed.fq.sort.sort.q10.rmdup.narrowPeak_peak_48096	39	.	2.44099	5.96021	3.93295	185
chr7	49511250	49512285	SRR8861850-51_trimmed.fq.sort.sort.q10.rmdup.narrowPeak_peak_48097	139	.	3.56769	16.2269	13.9138	410
chr7	49522617	49523228	SRR8861850-51_trimmed.fq.sort.sort.q10.rmdup.narrowPeak_peak_48098	250	.	4.32647	27.5291	25.0557	203
chr7	49527501	49527804	SRR8861850-51_trimmed.fq.sort.sort.q10.rmdup.narrowPeak_peak_48099	34	.	2.11884	5.44066	3.44066	191
chr7	49528414	49528745	SRR8861850-51_trimmed.fq.sort.sort.q10.rmdup.narrowPeak_peak_48100	90	.	3.05062	11.2591	9.04869	142
chr7	49545133	49545516	SRR8861850-51_trimmed.fq.sort.sort.q10.rmdup.narrowPeak_peak_48101	43	.	2.50721	6.36904	4.32122	225
chr7	49552970	49553603	SRR8861850-51_trimmed.fq.sort.sort.q10.rmdup.narrowPeak_peak_48102	117	.	2.65285	13.991	11.7193	506
chr7	49553790	49554454	SRR8861850-51_trimmed.fq.sort.sort.q10.rmdup.narrowPeak_peak_48103	201	.	3.18583	22.5344	20.1241	203
chr7	49558678	49559366	SRR8861850-51_trimmed.fq.sort.sort.q10.rmdup.narrowPeak_peak_48104	72	.	2.42555	9.35982	7.20042	388
chr7	49585756	49586137	SRR8861850-51_trimmed.fq.sort.sort.q10.rmdup.narrowPeak_peak_48105	66	.	2.77241	8.79071	6.64894	116
chr7	49729117	49729345	SRR8861850-51_trimmed.fq.sort.sort.q10.rmdup.narrowPeak_peak_48106	49	.	2.79299	7.00606	4.92711	53
chr7	49778301	49778839	SRR8861850-51_trimmed.fq.sort.sort.q10.rmdup.narrowPeak_peak_48107	419	.	6.39474	44.6275	41.9775	352
chr7	49819085	49819483	SRR8861850-51_trimmed.fq.sort.sort.q10.rmdup.narrowPeak_peak_48108	31	.	2.4326	5.11731	3.13091	44
chr7	49844804	49845013	SRR8861850-51_trimmed.fq.sort.sort.q10.rmdup.narrowPeak_peak_48109	39	.	2.61279	6.03331	3.99775	116
chr7	51741079	51741340	SRR8861850-51_trimmed.fq.sort.sort.q10.rmdup.narrowPeak_peak_48110	74	.	3.24347	9.6653	7.49583	91
chr7	51759953	51760720	SRR8861850-51_trimmed.fq.sort.sort.q10.rmdup.narrowPeak_peak_48111	94	.	3.16801	11.648	9.42754	164
chr7	51765476	51766062	SRR8861850-51_trimmed.fq.sort.sort.q10.rmdup.narrowPeak_peak_48112	83	.	3.06511	10.5449	8.3523	59
chr7	51771744	51772710	SRR8861850-51_trimmed.fq.sort.sort.q10.rmdup.narrowPeak_peak_48113	883	.	7.75516	91.3913	88.3169	396
chr7	51826876	51827118	SRR8861850-51_trimmed.fq.sort.sort.q10.rmdup.narrowPeak_peak_48114	77	.	3.2132	9.97051	7.79365	147
chr7	51831773	51832384	SRR8861850-51_trimmed.fq.sort.sort.q10.rmdup.narrowPeak_peak_48115	67	.	3.09633	8.88968	6.74522	142
chr7	51861316	51862937	SRR8861850-51_trimmed.fq.sort.sort.q10.rmdup.narrowPeak_peak_48116	1250	.	6.32987	128.514	125.051	881
chr7	51867248	51867479	SRR8861850-51_trimmed.fq.sort.sort.q10.rmdup.narrowPeak_peak_48117	45	.	1.9495	6.62172	4.56013	89
chr7	51878319	51878559	SRR8861850-51_trimmed.fq.sort.sort.q10.rmdup.narrowPeak_peak_48118	36	.	1.74922	5.65285	3.63761	32
chr7	51878771	51879935	SRR8861850-51_trimmed.fq.sort.sort.q10.rmdup.narrowPeak_peak_48119	1206	.	6.2967	124.039	120.63	447
chr7	51880162	51880761	SRR8861850-51_trimmed.fq.sort.sort.q10.rmdup.narrowPeak_peak_48120	222	.	2.86133	24.7266	22.2876	253
chr7	51894007	51894325	SRR8861850-51_trimmed.fq.sort.sort.q10.rmdup.narrowPeak_peak_48121	75	.	2.45191	9.67345	7.5038	234
chr7	51894708	51895742	SRR8861850-51_trimmed.fq.sort.sort.q10.rmdup.narrowPeak_peak_48122	548	.	5.5367	57.645	54.877	433
chr7	51912787	51914962	SRR8861850-51_trimmed.fq.sort.sort.q10.rmdup.narrowPeak_peak_48123	459	.	4.90415	48.6188	45.9321	1962
chr7	51928931	51929507	SRR8861850-51_trimmed.fq.sort.sort.q10.rmdup.narrowPeak_peak_48124	103	.	3.27514	12.6052	10.3636	314
chr7	51930524	51930767	SRR8861850-51_trimmed.fq.sort.sort.q10.rmdup.narrowPeak_peak_48125	63	.	2.77033	8.44355	6.31415	143
chr7	51940178	51940506	SRR8861850-51_trimmed.fq.sort.sort.q10.rmdup.narrowPeak_peak_48126	37	.	2.51012	5.81001	3.78869	187
chr7	51941075	51941377	SRR8861850-51_trimmed.fq.sort.sort.q10.rmdup.narrowPeak_peak_48127	77	.	3.15289	9.92964	7.75375	143
chr7	51954151	51954609	SRR8861850-51_trimmed.fq.sort.sort.q10.rmdup.narrowPeak_peak_48128	92	.	2.74382	11.4695	9.25287	89
chr7	51954735	51955026	SRR8861850-51_trimmed.fq.sort.sort.q10.rmdup.narrowPeak_peak_48129	69	.	2.48234	9.05032	6.90152	124
chr7	51955145	51956182	SRR8861850-51_trimmed.fq.sort.sort.q10.rmdup.narrowPeak_peak_48130	322	.	4.54453	34.7599	32.2067	771
chr7	51968370	51969225	SRR8861850-51_trimmed.fq.sort.sort.q10.rmdup.narrowPeak_peak_48131	193	.	3.23891	21.778	19.3781	563
chr7	51974976	51975653	SRR8861850-51_trimmed.fq.sort.sort.q10.rmdup.narrowPeak_peak_48132	122	.	2.99365	14.5733	12.2901	351
chr7	55793432	55794987	SRR8861850-51_trimmed.fq.sort.sort.q10.rmdup.narrowPeak_peak_48133	860	.	6.51444	89.1483	86.0947	831
chr7	55841584	55843259	SRR8861850-51_trimmed.fq.sort.sort.q10.rmdup.narrowPeak_peak_48134	1370	.	7.76599	140.688	137.077	829
chr7	55849932	55850481	SRR8861850-51_trimmed.fq.sort.sort.q10.rmdup.narrowPeak_peak_48135	175	.	4.38641	19.9055	17.5329	354
chr7	55911147	55911376	SRR8861850-51_trimmed.fq.sort.sort.q10.rmdup.narrowPeak_peak_48136	35	.	2.5227	5.56799	3.55612	110
chr7	55961818	55962997	SRR8861850-51_trimmed.fq.sort.sort.q10.rmdup.narrowPeak_peak_48137	1349	.	8.99632	138.576	134.992	490
chr7	55968330	55968645	SRR8861850-51_trimmed.fq.sort.sort.q10.rmdup.narrowPeak_peak_48138	74	.	3.24347	9.6653	7.49583	142
chr7	56018903	56019521	SRR8861850-51_trimmed.fq.sort.sort.q10.rmdup.narrowPeak_peak_48139	476	.	7.16755	50.3723	47.6698	410
chr7	56019674	56019965	SRR8861850-51_trimmed.fq.sort.sort.q10.rmdup.narrowPeak_peak_48140	127	.	3.72148	15.03	12.7389	153
chr7	56049563	56051061	SRR8861850-51_trimmed.fq.sort.sort.q10.rmdup.narrowPeak_peak_48141	965	.	8.16572	99.696	96.542	842
chr7	56204383	56204770	SRR8861850-51_trimmed.fq.sort.sort.q10.rmdup.narrowPeak_peak_48142	34	.	2.46088	5.48964	3.4874	281
chr7	56208538	56208747	SRR8861850-51_trimmed.fq.sort.sort.q10.rmdup.narrowPeak_peak_48143	35	.	2.5227	5.56799	3.55612	94
chr7	56257897	56258225	SRR8861850-51_trimmed.fq.sort.sort.q10.rmdup.narrowPeak_peak_48144	91	.	3.51376	11.4032	9.188	175
chr7	56419877	56420217	SRR8861850-51_trimmed.fq.sort.sort.q10.rmdup.narrowPeak_peak_48145	69	.	3.15337	9.1089	6.95603	176
chr7	58397964	58399314	SRR8861850-51_trimmed.fq.sort.sort.q10.rmdup.narrowPeak_peak_48146	1468	.	9.15784	150.625	146.879	1063
chr7	58399410	58399990	SRR8861850-51_trimmed.fq.sort.sort.q10.rmdup.narrowPeak_peak_48147	326	.	4.11401	35.2499	32.6914	190
chr7	58657820	58658722	SRR8861850-51_trimmed.fq.sort.sort.q10.rmdup.narrowPeak_peak_48148	349	.	6.66713	37.5256	34.9439	161
chr7	58692892	58693215	SRR8861850-51_trimmed.fq.sort.sort.q10.rmdup.narrowPeak_peak_48149	31	.	2.4326	5.11731	3.13091	75
chr7	58843908	58844500	SRR8861850-51_trimmed.fq.sort.sort.q10.rmdup.narrowPeak_peak_48150	69	.	3.15337	9.1089	6.95603	161
chr7	59227992	59229954	SRR8861850-51_trimmed.fq.sort.sort.q10.rmdup.narrowPeak_peak_48151	1594	.	6.53664	163.346	159.415	394
chr7	60003659	60005147	SRR8861850-51_trimmed.fq.sort.sort.q10.rmdup.narrowPeak_peak_48152	493	.	6.14357	52.0936	49.3757	929
chr7	60243576	60244937	SRR8861850-51_trimmed.fq.sort.sort.q10.rmdup.narrowPeak_peak_48153	734	.	9.15805	76.3892	73.4532	709
chr7	60391042	60391420	SRR8861850-51_trimmed.fq.sort.sort.q10.rmdup.narrowPeak_peak_48154	197	.	4.9553	22.1679	19.7624	191
chr7	61877374	61877854	SRR8861850-51_trimmed.fq.sort.sort.q10.rmdup.narrowPeak_peak_48155	204	.	5.0454	22.9134	20.4979	323
chr7	61939738	61939987	SRR8861850-51_trimmed.fq.sort.sort.q10.rmdup.narrowPeak_peak_48156	44	.	2.70289	6.51281	4.45491	98
chr7	62046549	62046780	SRR8861850-51_trimmed.fq.sort.sort.q10.rmdup.narrowPeak_peak_48157	54	.	2.88308	7.51267	5.41384	109
chr7	62209083	62209552	SRR8861850-51_trimmed.fq.sort.sort.q10.rmdup.narrowPeak_peak_48158	420	.	7.3879	44.6552	42.0048	266
chr7	62230571	62232186	SRR8861850-51_trimmed.fq.sort.sort.q10.rmdup.narrowPeak_peak_48159	389	.	5.62668	41.5322	38.9112	398
chr7	62232497	62232837	SRR8861850-51_trimmed.fq.sort.sort.q10.rmdup.narrowPeak_peak_48160	79	.	2.8083	10.1663	7.98461	147
chr7	62261579	62262009	SRR8861850-51_trimmed.fq.sort.sort.q10.rmdup.narrowPeak_peak_48161	69	.	3.15337	9.1089	6.95603	226
chr7	62348228	62348826	SRR8861850-51_trimmed.fq.sort.sort.q10.rmdup.narrowPeak_peak_48162	650	.	9.55021	67.9478	65.0873	256
chr7	62376594	62377700	SRR8861850-51_trimmed.fq.sort.sort.q10.rmdup.narrowPeak_peak_48163	605	.	8.73958	63.3644	60.5448	221
chr7	62419380	62420264	SRR8861850-51_trimmed.fq.sort.sort.q10.rmdup.narrowPeak_peak_48164	1430	.	11.8078	146.695	143.004	555
chr7	62462268	62463166	SRR8861850-51_trimmed.fq.sort.sort.q10.rmdup.narrowPeak_peak_48165	327	.	3.62672	35.3171	32.7579	346
chr7	62463314	62464604	SRR8861850-51_trimmed.fq.sort.sort.q10.rmdup.narrowPeak_peak_48166	1436	.	7.69671	147.391	143.69	1055
chr7	63102627	63103082	SRR8861850-51_trimmed.fq.sort.sort.q10.rmdup.narrowPeak_peak_48167	179	.	4.40702	20.3144	17.9354	233
chr7	63212100	63212493	SRR8861850-51_trimmed.fq.sort.sort.q10.rmdup.narrowPeak_peak_48168	74	.	3.24347	9.6653	7.49583	268
chr7	63802751	63803264	SRR8861850-51_trimmed.fq.sort.sort.q10.rmdup.narrowPeak_peak_48169	54	.	2.88308	7.51267	5.41384	112
chr7	63816229	63817382	SRR8861850-51_trimmed.fq.sort.sort.q10.rmdup.narrowPeak_peak_48170	214	.	4.94246	23.8584	21.4306	525
chr7	63858638	63859166	SRR8861850-51_trimmed.fq.sort.sort.q10.rmdup.narrowPeak_peak_48171	103	.	3.69395	12.6162	10.373	189
chr7	63875980	63876202	SRR8861850-51_trimmed.fq.sort.sort.q10.rmdup.narrowPeak_peak_48172	31	.	2.4326	5.11731	3.13091	68
chr7	63897096	63897373	SRR8861850-51_trimmed.fq.sort.sort.q10.rmdup.narrowPeak_peak_48173	121	.	3.9362	14.3967	12.1177	133
chr7	63902876	63903536	SRR8861850-51_trimmed.fq.sort.sort.q10.rmdup.narrowPeak_peak_48174	288	.	5.02431	31.3398	28.8229	195
chr7	63904064	63904295	SRR8861850-51_trimmed.fq.sort.sort.q10.rmdup.narrowPeak_peak_48175	49	.	2.38169	7.00945	4.93039	151
chr7	63911914	63912563	SRR8861850-51_trimmed.fq.sort.sort.q10.rmdup.narrowPeak_peak_48177	48	.	2.31058	6.88556	4.81488	536
chr7	63913716	63914346	SRR8861850-51_trimmed.fq.sort.sort.q10.rmdup.narrowPeak_peak_48178	54	.	2.42509	7.49766	5.40296	157
chr7	63924271	63925259	SRR8861850-51_trimmed.fq.sort.sort.q10.rmdup.narrowPeak_peak_48179	184	.	3.56359	20.7993	18.413	455
chr7	63925376	63926118	SRR8861850-51_trimmed.fq.sort.sort.q10.rmdup.narrowPeak_peak_48180	282	.	4.38986	30.7392	28.229	177
chr7	63937831	63938149	SRR8861850-51_trimmed.fq.sort.sort.q10.rmdup.narrowPeak_peak_48181	304	.	3.45316	32.953	30.4186	145
chr7	63938323	63938912	SRR8861850-51_trimmed.fq.sort.sort.q10.rmdup.narrowPeak_peak_48182	374	.	3.78526	40.0711	37.4643	409
chr7	63939190	63940054	SRR8861850-51_trimmed.fq.sort.sort.q10.rmdup.narrowPeak_peak_48183	1369	.	7.3252	140.517	136.908	228
chr7	63965033	63966199	SRR8861850-51_trimmed.fq.sort.sort.q10.rmdup.narrowPeak_peak_48184	136	.	3.75772	15.9792	13.6701	638
chr7	63971051	63971287	SRR8861850-51_trimmed.fq.sort.sort.q10.rmdup.narrowPeak_peak_48185	54	.	2.88308	7.51267	5.41384	185
chr7	63986216	63987218	SRR8861850-51_trimmed.fq.sort.sort.q10.rmdup.narrowPeak_peak_48186	491	.	7.63799	51.8777	49.1617	673
chr7	64048331	64049237	SRR8861850-51_trimmed.fq.sort.sort.q10.rmdup.narrowPeak_peak_48187	644	.	7.1056	67.2882	64.4336	280
chr7	64058239	64058910	SRR8861850-51_trimmed.fq.sort.sort.q10.rmdup.narrowPeak_peak_48188	65	.	3.04565	8.69328	6.55413	148
chr7	64162207	64162461	SRR8861850-51_trimmed.fq.sort.sort.q10.rmdup.narrowPeak_peak_48189	31	.	2.42446	5.08944	3.11193	107
chr7	64192070	64192434	SRR8861850-51_trimmed.fq.sort.sort.q10.rmdup.narrowPeak_peak_48190	35	.	2.5227	5.56799	3.55612	196
chr7	64287093	64288188	SRR8861850-51_trimmed.fq.sort.sort.q10.rmdup.narrowPeak_peak_48191	930	.	9.02935	96.1695	93.0495	738
chr7	64359964	64361224	SRR8861850-51_trimmed.fq.sort.sort.q10.rmdup.narrowPeak_peak_48192	126	.	3.59104	14.8899	12.6012	180
chr7	64373344	64374489	SRR8861850-51_trimmed.fq.sort.sort.q10.rmdup.narrowPeak_peak_48193	1691	.	10.594	173.248	169.168	568
chr7	64391476	64393305	SRR8861850-51_trimmed.fq.sort.sort.q10.rmdup.narrowPeak_peak_48194	1055	.	7.65939	108.813	105.568	1405
chr7	64631127	64632303	SRR8861850-51_trimmed.fq.sort.sort.q10.rmdup.narrowPeak_peak_48195	135	.	3.7246	15.8131	13.5077	917
chr7	64685006	64685240	SRR8861850-51_trimmed.fq.sort.sort.q10.rmdup.narrowPeak_peak_48196	97	.	3.60385	12.0044	9.77505	179
chr7	64769434	64770181	SRR8861850-51_trimmed.fq.sort.sort.q10.rmdup.narrowPeak_peak_48197	87	.	3.25254	10.989	8.78459	171
chr7	64872093	64873160	SRR8861850-51_trimmed.fq.sort.sort.q10.rmdup.narrowPeak_peak_48198	1868	.	12.2374	191.205	186.823	720
chr7	65082346	65082827	SRR8861850-51_trimmed.fq.sort.sort.q10.rmdup.narrowPeak_peak_48199	54	.	2.88308	7.51267	5.41384	155
chr7	65103500	65104139	SRR8861850-51_trimmed.fq.sort.sort.q10.rmdup.narrowPeak_peak_48200	163	.	3.86656	18.6617	16.3076	336
chr7	65104314	65105296	SRR8861850-51_trimmed.fq.sort.sort.q10.rmdup.narrowPeak_peak_48201	267	.	4.85501	29.2788	26.7848	245
chr7	65141844	65142174	SRR8861850-51_trimmed.fq.sort.sort.q10.rmdup.narrowPeak_peak_48202	91	.	3.51376	11.4032	9.188	179
chr7	65142475	65142794	SRR8861850-51_trimmed.fq.sort.sort.q10.rmdup.narrowPeak_peak_48203	35	.	2.5227	5.56799	3.55612	252
chr7	65155683	65156300	SRR8861850-51_trimmed.fq.sort.sort.q10.rmdup.narrowPeak_peak_48204	86	.	3.42366	10.8127	8.61216	412
chr7	65238768	65239043	SRR8861850-51_trimmed.fq.sort.sort.q10.rmdup.narrowPeak_peak_48205	89	.	3.25105	11.197	8.98799	120
chr7	65241297	65241618	SRR8861850-51_trimmed.fq.sort.sort.q10.rmdup.narrowPeak_peak_48206	28	.	2.279	4.82439	2.85914	114
chr7	65290583	65290917	SRR8861850-51_trimmed.fq.sort.sort.q10.rmdup.narrowPeak_peak_48207	40	.	2.54048	6.06792	4.03106	104
chr7	65295588	65295987	SRR8861850-51_trimmed.fq.sort.sort.q10.rmdup.narrowPeak_peak_48208	87	.	2.71682	10.9692	8.76518	196
chr7	65298249	65298500	SRR8861850-51_trimmed.fq.sort.sort.q10.rmdup.narrowPeak_peak_48209	90	.	2.73722	11.2621	9.05164	145
chr7	65299503	65299735	SRR8861850-51_trimmed.fq.sort.sort.q10.rmdup.narrowPeak_peak_48210	74	.	2.59069	9.56763	7.40294	132
chr7	65320142	65320492	SRR8861850-51_trimmed.fq.sort.sort.q10.rmdup.narrowPeak_peak_48211	49	.	2.79299	7.00606	4.92711	174
chr7	65350276	65350677	SRR8861850-51_trimmed.fq.sort.sort.q10.rmdup.narrowPeak_peak_48212	68	.	3.12522	9.00095	6.85351	294
chr7	65370785	65371810	SRR8861850-51_trimmed.fq.sort.sort.q10.rmdup.narrowPeak_peak_48213	1174	.	9.16933	120.802	117.43	759
chr7	65417403	65417770	SRR8861850-51_trimmed.fq.sort.sort.q10.rmdup.narrowPeak_peak_48214	133	.	3.15573	15.6925	13.3891	146
chr7	65420122	65420959	SRR8861850-51_trimmed.fq.sort.sort.q10.rmdup.narrowPeak_peak_48215	553	.	5.94793	58.1208	55.3485	242
chr7	65430241	65431032	SRR8861850-51_trimmed.fq.sort.sort.q10.rmdup.narrowPeak_peak_48216	146	.	4.13295	16.9349	14.6095	438
chr7	65469612	65470871	SRR8861850-51_trimmed.fq.sort.sort.q10.rmdup.narrowPeak_peak_48217	120	.	3.91424	14.3058	12.0285	913
chr7	65486183	65486627	SRR8861850-51_trimmed.fq.sort.sort.q10.rmdup.narrowPeak_peak_48218	148	.	4.32462	17.1744	14.8445	161
chr7	65606884	65607133	SRR8861850-51_trimmed.fq.sort.sort.q10.rmdup.narrowPeak_peak_48219	49	.	2.79299	7.00606	4.92711	150
chr7	65644854	65645536	SRR8861850-51_trimmed.fq.sort.sort.q10.rmdup.narrowPeak_peak_48220	227	.	5.31568	25.1953	22.7502	156
chr7	65692902	65694073	SRR8861850-51_trimmed.fq.sort.sort.q10.rmdup.narrowPeak_peak_48221	869	.	7.83411	90.0162	86.9546	691
chr7	65737515	65737806	SRR8861850-51_trimmed.fq.sort.sort.q10.rmdup.narrowPeak_peak_48222	103	.	3.69395	12.6162	10.373	154
chr7	65779843	65781117	SRR8861850-51_trimmed.fq.sort.sort.q10.rmdup.narrowPeak_peak_48223	212	.	3.32353	23.6444	21.2195	648
chr7	65781583	65782781	SRR8861850-51_trimmed.fq.sort.sort.q10.rmdup.narrowPeak_peak_48224	273	.	3.69658	29.8454	27.3453	295
chr7	65789916	65790682	SRR8861850-51_trimmed.fq.sort.sort.q10.rmdup.narrowPeak_peak_48225	138	.	3.75081	16.2028	13.8901	644
chr7	65790835	65791205	SRR8861850-51_trimmed.fq.sort.sort.q10.rmdup.narrowPeak_peak_48226	153	.	3.88032	17.6627	15.3252	163
chr7	65802908	65803765	SRR8861850-51_trimmed.fq.sort.sort.q10.rmdup.narrowPeak_peak_48227	108	.	3.56566	13.0641	10.8123	609
chr7	65804011	65804266	SRR8861850-51_trimmed.fq.sort.sort.q10.rmdup.narrowPeak_peak_48228	71	.	3.05655	9.32554	7.167	113
chr7	65861691	65861934	SRR8861850-51_trimmed.fq.sort.sort.q10.rmdup.narrowPeak_peak_48229	95	.	3.4302	11.7615	9.53873	122
chr7	65862523	65863048	SRR8861850-51_trimmed.fq.sort.sort.q10.rmdup.narrowPeak_peak_48230	128	.	3.912	15.1117	12.8192	151
chr7	65863972	65864375	SRR8861850-51_trimmed.fq.sort.sort.q10.rmdup.narrowPeak_peak_48231	54	.	2.75958	7.55576	5.45558	174
chr7	65881458	65881688	SRR8861850-51_trimmed.fq.sort.sort.q10.rmdup.narrowPeak_peak_48232	45	.	2.67327	6.5655	4.50577	167
chr7	65901289	65901742	SRR8861850-51_trimmed.fq.sort.sort.q10.rmdup.narrowPeak_peak_48233	130	.	3.38142	15.3961	13.0977	187
chr7	65902419	65902730	SRR8861850-51_trimmed.fq.sort.sort.q10.rmdup.narrowPeak_peak_48234	85	.	2.88635	10.7664	8.56876	194
chr7	65916043	65916354	SRR8861850-51_trimmed.fq.sort.sort.q10.rmdup.narrowPeak_peak_48235	19	.	1.90525	3.80966	1.93057	149
chr7	65916470	65916850	SRR8861850-51_trimmed.fq.sort.sort.q10.rmdup.narrowPeak_peak_48236	34	.	2.18572	5.45365	3.45305	122
chr7	65944957	65945311	SRR8861850-51_trimmed.fq.sort.sort.q10.rmdup.narrowPeak_peak_48237	44	.	2.53455	6.48119	4.42918	235
chr7	65953359	65953832	SRR8861850-51_trimmed.fq.sort.sort.q10.rmdup.narrowPeak_peak_48238	55	.	2.86121	7.60966	5.50787	161
chr7	65971840	65972403	SRR8861850-51_trimmed.fq.sort.sort.q10.rmdup.narrowPeak_peak_48239	87	.	2.68167	10.9062	8.70355	374
chr7	65972626	65973200	SRR8861850-51_trimmed.fq.sort.sort.q10.rmdup.narrowPeak_peak_48240	213	.	3.72886	23.7726	21.3458	374
chr7	65978457	65979063	SRR8861850-51_trimmed.fq.sort.sort.q10.rmdup.narrowPeak_peak_48241	229	.	3.87152	25.3877	22.9403	218
chr7	65979219	65979784	SRR8861850-51_trimmed.fq.sort.sort.q10.rmdup.narrowPeak_peak_48242	37	.	2.08454	5.75124	3.73213	387
chr7	66001306	66001632	SRR8861850-51_trimmed.fq.sort.sort.q10.rmdup.narrowPeak_peak_48243	69	.	3.15337	9.1089	6.95603	164
chr7	66003890	66004417	SRR8861850-51_trimmed.fq.sort.sort.q10.rmdup.narrowPeak_peak_48244	54	.	2.79112	7.51258	5.41384	332
chr7	66011013	66011229	SRR8861850-51_trimmed.fq.sort.sort.q10.rmdup.narrowPeak_peak_48245	49	.	2.44346	7.05436	4.97391	108
chr7	66012557	66013313	SRR8861850-51_trimmed.fq.sort.sort.q10.rmdup.narrowPeak_peak_48246	57	.	2.52174	7.86405	5.75457	617
chr7	66038607	66040384	SRR8861850-51_trimmed.fq.sort.sort.q10.rmdup.narrowPeak_peak_48247	235	.	4.18403	25.9615	23.5072	1035
chr7	66060034	66061446	SRR8861850-51_trimmed.fq.sort.sort.q10.rmdup.narrowPeak_peak_48248	1365	.	8.48879	140.198	136.593	734
chr7	66079067	66079456	SRR8861850-51_trimmed.fq.sort.sort.q10.rmdup.narrowPeak_peak_48249	202	.	3.79333	22.6959	20.2836	203
chr7	66079585	66080283	SRR8861850-51_trimmed.fq.sort.sort.q10.rmdup.narrowPeak_peak_48250	926	.	8.19947	95.7277	92.612	227
chr7	66103345	66103670	SRR8861850-51_trimmed.fq.sort.sort.q10.rmdup.narrowPeak_peak_48251	23	.	2.25241	4.26173	2.33338	168
chr7	66108868	66109599	SRR8861850-51_trimmed.fq.sort.sort.q10.rmdup.narrowPeak_peak_48252	866	.	6.40874	89.7171	86.6582	284
chr7	66110023	66111230	SRR8861850-51_trimmed.fq.sort.sort.q10.rmdup.narrowPeak_peak_48253	924	.	6.64336	95.5836	92.4692	301
chr7	66135808	66136315	SRR8861850-51_trimmed.fq.sort.sort.q10.rmdup.narrowPeak_peak_48254	167	.	4.04525	19.0805	16.7204	267
chr7	66158026	66158388	SRR8861850-51_trimmed.fq.sort.sort.q10.rmdup.narrowPeak_peak_48255	57	.	2.83911	7.87698	5.76719	165
chr7	66183196	66183684	SRR8861850-51_trimmed.fq.sort.sort.q10.rmdup.narrowPeak_peak_48256	82	.	3.08529	10.4411	8.25093	167
chr7	66183817	66184087	SRR8861850-51_trimmed.fq.sort.sort.q10.rmdup.narrowPeak_peak_48257	80	.	3.03075	10.188	8.00585	170
chr7	66188217	66188519	SRR8861850-51_trimmed.fq.sort.sort.q10.rmdup.narrowPeak_peak_48258	46	.	2.71237	6.71026	4.64554	121
chr7	66198994	66199977	SRR8861850-51_trimmed.fq.sort.sort.q10.rmdup.narrowPeak_peak_48259	179	.	3.79106	20.329	17.9498	461
chr7	66218090	66218953	SRR8861850-51_trimmed.fq.sort.sort.q10.rmdup.narrowPeak_peak_48260	236	.	3.7022	26.1022	23.6459	298
chr7	66222483	66223163	SRR8861850-51_trimmed.fq.sort.sort.q10.rmdup.narrowPeak_peak_48261	551	.	5.44387	57.9082	55.1379	439
chr7	66230093	66232031	SRR8861850-51_trimmed.fq.sort.sort.q10.rmdup.narrowPeak_peak_48262	722	.	5.1966	75.2144	72.2889	590
chr7	66249826	66250095	SRR8861850-51_trimmed.fq.sort.sort.q10.rmdup.narrowPeak_peak_48263	24	.	2.17198	4.42634	2.4896	88
chr7	66259254	66259565	SRR8861850-51_trimmed.fq.sort.sort.q10.rmdup.narrowPeak_peak_48264	34	.	2.25436	5.42851	3.42896	86
chr7	66285427	66285678	SRR8861850-51_trimmed.fq.sort.sort.q10.rmdup.narrowPeak_peak_48265	35	.	2.5227	5.56799	3.55612	181
chr7	66311541	66311820	SRR8861850-51_trimmed.fq.sort.sort.q10.rmdup.narrowPeak_peak_48266	44	.	2.65413	6.49438	4.44198	134
chr7	66317735	66318002	SRR8861850-51_trimmed.fq.sort.sort.q10.rmdup.narrowPeak_peak_48267	69	.	3.15337	9.1089	6.95603	132
chr7	66318592	66318810	SRR8861850-51_trimmed.fq.sort.sort.q10.rmdup.narrowPeak_peak_48268	42	.	2.6491	6.31862	4.27259	28
chr7	66323211	66323592	SRR8861850-51_trimmed.fq.sort.sort.q10.rmdup.narrowPeak_peak_48269	34	.	2.41713	5.46427	3.46311	32
chr7	66369709	66369968	SRR8861850-51_trimmed.fq.sort.sort.q10.rmdup.narrowPeak_peak_48270	74	.	2.91895	9.66241	7.49535	167
chr7	66370234	66370683	SRR8861850-51_trimmed.fq.sort.sort.q10.rmdup.narrowPeak_peak_48271	173	.	4.0602	19.7262	17.3562	203
chr7	66376090	66376304	SRR8861850-51_trimmed.fq.sort.sort.q10.rmdup.narrowPeak_peak_48272	39	.	2.3472	5.95558	3.92849	63
chr7	66376595	66377292	SRR8861850-51_trimmed.fq.sort.sort.q10.rmdup.narrowPeak_peak_48273	120	.	3.47081	14.2772	12.0004	411
chr7	66377393	66377632	SRR8861850-51_trimmed.fq.sort.sort.q10.rmdup.narrowPeak_peak_48274	60	.	2.7038	8.13908	6.01834	128
chr7	66387514	66388656	SRR8861850-51_trimmed.fq.sort.sort.q10.rmdup.narrowPeak_peak_48275	926	.	7.78605	95.7699	92.6538	552
chr7	66399856	66400290	SRR8861850-51_trimmed.fq.sort.sort.q10.rmdup.narrowPeak_peak_48276	52	.	2.80031	7.37684	5.28601	266
chr7	66442615	66443092	SRR8861850-51_trimmed.fq.sort.sort.q10.rmdup.narrowPeak_peak_48277	115	.	3.47802	13.8448	11.577	160
chr7	66449889	66450151	SRR8861850-51_trimmed.fq.sort.sort.q10.rmdup.narrowPeak_peak_48278	97	.	2.76953	11.9712	9.744	141
chr7	66450595	66450988	SRR8861850-51_trimmed.fq.sort.sort.q10.rmdup.narrowPeak_peak_48279	117	.	2.9938	14.0056	11.7336	150
chr7	66451555	66452121	SRR8861850-51_trimmed.fq.sort.sort.q10.rmdup.narrowPeak_peak_48280	197	.	3.68826	22.199	19.7931	394
chr7	66454395	66454859	SRR8861850-51_trimmed.fq.sort.sort.q10.rmdup.narrowPeak_peak_48281	145	.	3.26924	16.8899	14.5652	297
chr7	66502195	66502404	SRR8861850-51_trimmed.fq.sort.sort.q10.rmdup.narrowPeak_peak_48282	55	.	2.60092	7.66234	5.55899	107
chr7	66505867	66506453	SRR8861850-51_trimmed.fq.sort.sort.q10.rmdup.narrowPeak_peak_48283	229	.	4.71639	25.4459	22.9977	365
chr7	66544984	66545499	SRR8861850-51_trimmed.fq.sort.sort.q10.rmdup.narrowPeak_peak_48284	91	.	3.51376	11.4032	9.188	179
chr7	66688644	66689573	SRR8861850-51_trimmed.fq.sort.sort.q10.rmdup.narrowPeak_peak_48285	276	.	3.75857	30.194	27.6897	534
chr7	66689817	66690744	SRR8861850-51_trimmed.fq.sort.sort.q10.rmdup.narrowPeak_peak_48286	1860	.	10.2272	190.439	186.07	264
chr7	66743533	66743742	SRR8861850-51_trimmed.fq.sort.sort.q10.rmdup.narrowPeak_peak_48287	34	.	2.50018	5.48944	3.48725	117
chr7	66749379	66749591	SRR8861850-51_trimmed.fq.sort.sort.q10.rmdup.narrowPeak_peak_48288	25	.	2.09784	4.44574	2.50813	135
chr7	66750420	66751031	SRR8861850-51_trimmed.fq.sort.sort.q10.rmdup.narrowPeak_peak_48289	93	.	3.1211	11.618	9.39822	156
chr7	66779308	66780014	SRR8861850-51_trimmed.fq.sort.sort.q10.rmdup.narrowPeak_peak_48290	67	.	3.00644	8.92407	6.77868	514
chr7	66780224	66780869	SRR8861850-51_trimmed.fq.sort.sort.q10.rmdup.narrowPeak_peak_48291	93	.	3.38399	11.5627	9.34405	399
chr7	66791675	66791886	SRR8861850-51_trimmed.fq.sort.sort.q10.rmdup.narrowPeak_peak_48292	53	.	2.77682	7.45613	5.3628	77
chr7	66792577	66792799	SRR8861850-51_trimmed.fq.sort.sort.q10.rmdup.narrowPeak_peak_48293	36	.	2.45853	5.61872	3.60484	136
chr7	66822369	66823115	SRR8861850-51_trimmed.fq.sort.sort.q10.rmdup.narrowPeak_peak_48294	144	.	3.49475	16.7608	14.4382	391
chr7	66823457	66823880	SRR8861850-51_trimmed.fq.sort.sort.q10.rmdup.narrowPeak_peak_48295	57	.	2.49247	7.85364	5.7445	97
chr7	66839755	66840226	SRR8861850-51_trimmed.fq.sort.sort.q10.rmdup.narrowPeak_peak_48296	314	.	5.68685	33.9631	31.4182	223
chr7	66851353	66851566	SRR8861850-51_trimmed.fq.sort.sort.q10.rmdup.narrowPeak_peak_48297	39	.	2.41778	5.99931	3.97053	118
chr7	66858770	66859109	SRR8861850-51_trimmed.fq.sort.sort.q10.rmdup.narrowPeak_peak_48298	60	.	2.82419	8.16546	6.04392	207
chr7	66867232	66868105	SRR8861850-51_trimmed.fq.sort.sort.q10.rmdup.narrowPeak_peak_48299	103	.	3.18211	12.5494	10.309	717
chr7	66868217	66868614	SRR8861850-51_trimmed.fq.sort.sort.q10.rmdup.narrowPeak_peak_48300	69	.	2.767	9.10148	6.95134	169
chr7	66876119	66876444	SRR8861850-51_trimmed.fq.sort.sort.q10.rmdup.narrowPeak_peak_48301	128	.	3.33744	15.1381	12.8451	163
chr7	66891187	66891560	SRR8861850-51_trimmed.fq.sort.sort.q10.rmdup.narrowPeak_peak_48302	62	.	2.6288	8.40966	6.28124	185
chr7	66891740	66892582	SRR8861850-51_trimmed.fq.sort.sort.q10.rmdup.narrowPeak_peak_48303	126	.	3.42267	14.9476	12.6579	479
chr7	66900635	66900963	SRR8861850-51_trimmed.fq.sort.sort.q10.rmdup.narrowPeak_peak_48304	60	.	2.96943	8.20664	6.08397	139
chr7	66912486	66913404	SRR8861850-51_trimmed.fq.sort.sort.q10.rmdup.narrowPeak_peak_48305	153	.	3.73392	17.6571	15.3197	322
chr7	66955310	66956370	SRR8861850-51_trimmed.fq.sort.sort.q10.rmdup.narrowPeak_peak_48306	267	.	4.18722	29.2087	26.7155	350
chr7	66969759	66971115	SRR8861850-51_trimmed.fq.sort.sort.q10.rmdup.narrowPeak_peak_48307	334	.	3.49416	36.0408	33.4741	1119
chr7	66971318	66971842	SRR8861850-51_trimmed.fq.sort.sort.q10.rmdup.narrowPeak_peak_48308	259	.	3.19676	28.4636	25.979	345
chr7	66981676	66982004	SRR8861850-51_trimmed.fq.sort.sort.q10.rmdup.narrowPeak_peak_48309	40	.	2.47156	6.08351	4.04611	150
chr7	66995651	66996240	SRR8861850-51_trimmed.fq.sort.sort.q10.rmdup.narrowPeak_peak_48310	59	.	2.97318	8.03224	5.91455	169
chr7	67026046	67027449	SRR8861850-51_trimmed.fq.sort.sort.q10.rmdup.narrowPeak_peak_48311	532	.	6.15058	55.9818	53.2287	642
chr7	67045873	67046228	SRR8861850-51_trimmed.fq.sort.sort.q10.rmdup.narrowPeak_peak_48312	26	.	2.17536	4.54665	2.60383	202
chr7	67060830	67061237	SRR8861850-51_trimmed.fq.sort.sort.q10.rmdup.narrowPeak_peak_48313	27	.	2.18496	4.69212	2.73298	88
chr7	67064512	67064813	SRR8861850-51_trimmed.fq.sort.sort.q10.rmdup.narrowPeak_peak_48314	63	.	2.63538	8.44292	6.31354	187
chr7	67095524	67095739	SRR8861850-51_trimmed.fq.sort.sort.q10.rmdup.narrowPeak_peak_48315	41	.	2.48713	6.14613	4.10635	65
chr7	67100839	67101430	SRR8861850-51_trimmed.fq.sort.sort.q10.rmdup.narrowPeak_peak_48316	67	.	2.60141	8.87633	6.73222	144
chr7	67102004	67102846	SRR8861850-51_trimmed.fq.sort.sort.q10.rmdup.narrowPeak_peak_48317	113	.	3.19037	13.6361	11.3722	546
chr7	67112464	67113069	SRR8861850-51_trimmed.fq.sort.sort.q10.rmdup.narrowPeak_peak_48318	67	.	2.57115	8.85805	6.71447	211
chr7	67113483	67113806	SRR8861850-51_trimmed.fq.sort.sort.q10.rmdup.narrowPeak_peak_48319	76	.	2.69085	9.84471	7.67088	136
chr7	67126826	67127035	SRR8861850-51_trimmed.fq.sort.sort.q10.rmdup.narrowPeak_peak_48320	35	.	2.5227	5.56799	3.55612	39
chr7	67145820	67146734	SRR8861850-51_trimmed.fq.sort.sort.q10.rmdup.narrowPeak_peak_48321	406	.	4.6321	43.2919	40.6542	344
chr7	67152599	67153083	SRR8861850-51_trimmed.fq.sort.sort.q10.rmdup.narrowPeak_peak_48322	144	.	4.22297	16.7432	14.4209	313
chr7	67222108	67223170	SRR8861850-51_trimmed.fq.sort.sort.q10.rmdup.narrowPeak_peak_48323	1028	.	9.12508	106.052	102.835	627
chr7	67239582	67239806	SRR8861850-51_trimmed.fq.sort.sort.q10.rmdup.narrowPeak_peak_48324	34	.	2.27572	5.40332	3.4048	179
chr7	67372062	67372439	SRR8861850-51_trimmed.fq.sort.sort.q10.rmdup.narrowPeak_peak_48325	438	.	4.05692	46.5573	43.8892	204
chr7	67372566	67373739	SRR8861850-51_trimmed.fq.sort.sort.q10.rmdup.narrowPeak_peak_48326	2037	.	9.21418	208.453	203.733	490
chr7	67414609	67414891	SRR8861850-51_trimmed.fq.sort.sort.q10.rmdup.narrowPeak_peak_48327	44	.	2.70289	6.51281	4.45491	150
chr7	67436141	67436418	SRR8861850-51_trimmed.fq.sort.sort.q10.rmdup.narrowPeak_peak_48328	43	.	2.63527	6.42407	4.37419	229
chr7	67442792	67443575	SRR8861850-51_trimmed.fq.sort.sort.q10.rmdup.narrowPeak_peak_48329	225	.	4.30819	24.9822	22.5402	596
chr7	67445590	67446108	SRR8861850-51_trimmed.fq.sort.sort.q10.rmdup.narrowPeak_peak_48330	144	.	3.62455	16.7906	14.4675	251
chr7	67482779	67483000	SRR8861850-51_trimmed.fq.sort.sort.q10.rmdup.narrowPeak_peak_48331	28	.	2.24687	4.82067	2.8556	54
chr7	67486631	67486872	SRR8861850-51_trimmed.fq.sort.sort.q10.rmdup.narrowPeak_peak_48332	58	.	2.80605	7.9164	5.80535	122
chr7	67500176	67501031	SRR8861850-51_trimmed.fq.sort.sort.q10.rmdup.narrowPeak_peak_48333	303	.	4.98499	32.8632	30.3297	653
chr7	67528109	67528549	SRR8861850-51_trimmed.fq.sort.sort.q10.rmdup.narrowPeak_peak_48334	44	.	2.56803	6.46933	4.41781	314
chr7	67562220	67562605	SRR8861850-51_trimmed.fq.sort.sort.q10.rmdup.narrowPeak_peak_48335	63	.	3.0473	8.5039	6.37279	176
chr7	67578655	67579353	SRR8861850-51_trimmed.fq.sort.sort.q10.rmdup.narrowPeak_peak_48336	103	.	3.69395	12.6162	10.373	321
chr7	67597647	67598757	SRR8861850-51_trimmed.fq.sort.sort.q10.rmdup.narrowPeak_peak_48337	309	.	4.97424	33.4971	30.9568	208
chr7	67599212	67599868	SRR8861850-51_trimmed.fq.sort.sort.q10.rmdup.narrowPeak_peak_48338	107	.	3.1864	12.9886	10.7382	351
chr7	67622094	67622519	SRR8861850-51_trimmed.fq.sort.sort.q10.rmdup.narrowPeak_peak_48339	239	.	4.44083	26.4248	23.9646	196
chr7	67644910	67645205	SRR8861850-51_trimmed.fq.sort.sort.q10.rmdup.narrowPeak_peak_48340	229	.	2.81834	25.3491	22.9022	141
chr7	67645408	67646100	SRR8861850-51_trimmed.fq.sort.sort.q10.rmdup.narrowPeak_peak_48341	1056	.	5.53838	108.929	105.683	234
chr7	67647342	67648154	SRR8861850-51_trimmed.fq.sort.sort.q10.rmdup.narrowPeak_peak_48342	1279	.	6.08671	131.496	127.999	278
chr7	67655056	67656086	SRR8861850-51_trimmed.fq.sort.sort.q10.rmdup.narrowPeak_peak_48343	308	.	4.74896	33.3393	30.8007	597
chr7	67672579	67672790	SRR8861850-51_trimmed.fq.sort.sort.q10.rmdup.narrowPeak_peak_48344	41	.	2.6011	6.14405	4.1044	82
chr7	67688757	67689105	SRR8861850-51_trimmed.fq.sort.sort.q10.rmdup.narrowPeak_peak_48345	89	.	3.39432	11.1521	8.94409	191
chr7	67702641	67702864	SRR8861850-51_trimmed.fq.sort.sort.q10.rmdup.narrowPeak_peak_48346	27	.	2.1661	4.72404	2.76349	145
chr7	67714007	67714517	SRR8861850-51_trimmed.fq.sort.sort.q10.rmdup.narrowPeak_peak_48347	87	.	3.06179	10.9228	8.71976	218
chr7	67740317	67740629	SRR8861850-51_trimmed.fq.sort.sort.q10.rmdup.narrowPeak_peak_48348	128	.	3.54496	15.1376	12.8447	177
chr7	67740832	67741728	SRR8861850-51_trimmed.fq.sort.sort.q10.rmdup.narrowPeak_peak_48349	182	.	4.13012	20.6811	18.297	361
chr7	67787870	67788848	SRR8861850-51_trimmed.fq.sort.sort.q10.rmdup.narrowPeak_peak_48350	276	.	4.7738	30.1417	27.638	743
chr7	67788950	67789407	SRR8861850-51_trimmed.fq.sort.sort.q10.rmdup.narrowPeak_peak_48351	278	.	4.81532	30.4029	27.8963	185
chr7	67826004	67827643	SRR8861850-51_trimmed.fq.sort.sort.q10.rmdup.narrowPeak_peak_48352	235	.	4.27573	25.981	23.5261	297
chr7	67835793	67836322	SRR8861850-51_trimmed.fq.sort.sort.q10.rmdup.narrowPeak_peak_48353	74	.	3.16784	9.5783	7.41335	336
chr7	67836409	67836793	SRR8861850-51_trimmed.fq.sort.sort.q10.rmdup.narrowPeak_peak_48354	66	.	3.02272	8.79737	6.65547	263
chr7	67849000	67849891	SRR8861850-51_trimmed.fq.sort.sort.q10.rmdup.narrowPeak_peak_48355	552	.	8.34176	58.0612	55.2894	471
chr7	67910820	67912046	SRR8861850-51_trimmed.fq.sort.sort.q10.rmdup.narrowPeak_peak_48356	1185	.	8.79626	121.888	118.503	256
chr7	67935341	67935824	SRR8861850-51_trimmed.fq.sort.sort.q10.rmdup.narrowPeak_peak_48357	86	.	3.42366	10.8127	8.61216	383
chr7	67950385	67951453	SRR8861850-51_trimmed.fq.sort.sort.q10.rmdup.narrowPeak_peak_48358	817	.	3.64363	84.7423	81.7297	881
chr7	67951895	67953956	SRR8861850-51_trimmed.fq.sort.sort.q10.rmdup.narrowPeak_peak_48359	649	.	3.29877	67.8528	64.9932	171
chr7	67965785	67966019	SRR8861850-51_trimmed.fq.sort.sort.q10.rmdup.narrowPeak_peak_48360	47	.	2.48437	6.83443	4.76554	124
chr7	67972647	67974381	SRR8861850-51_trimmed.fq.sort.sort.q10.rmdup.narrowPeak_peak_48361	197	.	3.83451	22.1918	19.786	591
chr7	68017563	68017778	SRR8861850-51_trimmed.fq.sort.sort.q10.rmdup.narrowPeak_peak_48362	47	.	2.51166	6.81542	4.74717	71
chr7	68034259	68034491	SRR8861850-51_trimmed.fq.sort.sort.q10.rmdup.narrowPeak_peak_48363	43	.	2.52668	6.44894	4.39815	136
chr7	68062033	68062320	SRR8861850-51_trimmed.fq.sort.sort.q10.rmdup.narrowPeak_peak_48364	60	.	2.47258	8.16297	6.04155	130
chr7	68062761	68063309	SRR8861850-51_trimmed.fq.sort.sort.q10.rmdup.narrowPeak_peak_48365	52	.	2.37724	7.37098	5.28036	234
chr7	68073050	68073459	SRR8861850-51_trimmed.fq.sort.sort.q10.rmdup.narrowPeak_peak_48366	64	.	2.69349	8.57446	6.43853	237
chr7	68084999	68085622	SRR8861850-51_trimmed.fq.sort.sort.q10.rmdup.narrowPeak_peak_48367	778	.	6.91449	80.8734	77.8965	402
chr7	68085865	68086431	SRR8861850-51_trimmed.fq.sort.sort.q10.rmdup.narrowPeak_peak_48368	93	.	2.66087	11.5562	9.33771	169
chr7	68095390	68095720	SRR8861850-51_trimmed.fq.sort.sort.q10.rmdup.narrowPeak_peak_48369	153	.	3.69055	17.6658	15.3282	171
chr7	68095888	68096277	SRR8861850-51_trimmed.fq.sort.sort.q10.rmdup.narrowPeak_peak_48370	147	.	3.63005	17.0693	14.7418	199
chr7	68117190	68118857	SRR8861850-51_trimmed.fq.sort.sort.q10.rmdup.narrowPeak_peak_48371	299	.	4.22481	32.4567	29.9274	528
chr7	68128313	68130117	SRR8861850-51_trimmed.fq.sort.sort.q10.rmdup.narrowPeak_peak_48372	908	.	5.84318	93.914	90.8156	1115
chr7	68130288	68130590	SRR8861850-51_trimmed.fq.sort.sort.q10.rmdup.narrowPeak_peak_48373	89	.	2.24383	11.1603	8.95201	140
chr7	68155023	68155452	SRR8861850-51_trimmed.fq.sort.sort.q10.rmdup.narrowPeak_peak_48374	62	.	2.6288	8.40966	6.28124	320
chr7	68163929	68164307	SRR8861850-51_trimmed.fq.sort.sort.q10.rmdup.narrowPeak_peak_48375	32	.	2.28234	5.1937	3.20405	350
chr7	68188388	68188731	SRR8861850-51_trimmed.fq.sort.sort.q10.rmdup.narrowPeak_peak_48376	42	.	2.55675	6.27694	4.23238	315
chr7	68217030	68217309	SRR8861850-51_trimmed.fq.sort.sort.q10.rmdup.narrowPeak_peak_48377	25	.	2.06486	4.5016	2.56109	102
chr7	68223327	68224118	SRR8861850-51_trimmed.fq.sort.sort.q10.rmdup.narrowPeak_peak_48378	82	.	2.60857	10.4333	8.24333	361
chr7	68233650	68234230	SRR8861850-51_trimmed.fq.sort.sort.q10.rmdup.narrowPeak_peak_48379	79	.	3.09495	10.0855	7.90582	387
chr7	68257723	68258510	SRR8861850-51_trimmed.fq.sort.sort.q10.rmdup.narrowPeak_peak_48380	73	.	3.16218	9.55563	7.39127	101
chr7	68263381	68264440	SRR8861850-51_trimmed.fq.sort.sort.q10.rmdup.narrowPeak_peak_48381	342	.	4.77124	36.8659	34.2909	777
chr7	68276001	68276675	SRR8861850-51_trimmed.fq.sort.sort.q10.rmdup.narrowPeak_peak_48382	122	.	3.62561	14.5687	12.2855	236
chr7	68285406	68286044	SRR8861850-51_trimmed.fq.sort.sort.q10.rmdup.narrowPeak_peak_48383	147	.	3.82859	17.1259	14.7975	326
chr7	68286165	68286440	SRR8861850-51_trimmed.fq.sort.sort.q10.rmdup.narrowPeak_peak_48384	97	.	3.19047	11.9674	9.74029	139
chr7	68293756	68294721	SRR8861850-51_trimmed.fq.sort.sort.q10.rmdup.narrowPeak_peak_48385	414	.	5.90006	44.1373	41.4917	465
chr7	68302988	68303309	SRR8861850-51_trimmed.fq.sort.sort.q10.rmdup.narrowPeak_peak_48386	75	.	2.43862	9.7161	7.54541	151
chr7	68303932	68304470	SRR8861850-51_trimmed.fq.sort.sort.q10.rmdup.narrowPeak_peak_48387	303	.	4.1751	32.9132	30.3792	225
chr7	68312493	68313227	SRR8861850-51_trimmed.fq.sort.sort.q10.rmdup.narrowPeak_peak_48388	79	.	2.79824	10.1117	7.93138	292
chr7	68354956	68355165	SRR8861850-51_trimmed.fq.sort.sort.q10.rmdup.narrowPeak_peak_48389	33	.	2.17006	5.38001	3.38245	44
chr7	68356176	68356507	SRR8861850-51_trimmed.fq.sort.sort.q10.rmdup.narrowPeak_peak_48390	29	.	2.08558	4.88339	2.91546	156
chr7	68356657	68357551	SRR8861850-51_trimmed.fq.sort.sort.q10.rmdup.narrowPeak_peak_48391	240	.	4.41304	26.5615	24.0998	740
chr7	68444100	68444355	SRR8861850-51_trimmed.fq.sort.sort.q10.rmdup.narrowPeak_peak_48392	69	.	3.15337	9.1089	6.95603	64
chr7	68472722	68473240	SRR8861850-51_trimmed.fq.sort.sort.q10.rmdup.narrowPeak_peak_48393	86	.	3.42366	10.8127	8.61216	409
chr7	68748486	68749341	SRR8861850-51_trimmed.fq.sort.sort.q10.rmdup.narrowPeak_peak_48394	1344	.	9.33321	137.993	134.416	610
chr7	68749636	68749998	SRR8861850-51_trimmed.fq.sort.sort.q10.rmdup.narrowPeak_peak_48395	153	.	3.17075	17.651	15.3136	157
chr7	68843252	68843498	SRR8861850-51_trimmed.fq.sort.sort.q10.rmdup.narrowPeak_peak_48396	54	.	2.88308	7.51267	5.41384	173
chr7	69988656	69989132	SRR8861850-51_trimmed.fq.sort.sort.q10.rmdup.narrowPeak_peak_48397	59	.	2.97318	8.03224	5.91455	66
chr7	70093757	70094483	SRR8861850-51_trimmed.fq.sort.sort.q10.rmdup.narrowPeak_peak_48398	162	.	4.50482	18.5594	16.2068	348
chr7	70350269	70350584	SRR8861850-51_trimmed.fq.sort.sort.q10.rmdup.narrowPeak_peak_48399	28	.	1.65753	4.8495	2.88311	179
chr7	70350967	70352101	SRR8861850-51_trimmed.fq.sort.sort.q10.rmdup.narrowPeak_peak_48400	848	.	4.8758	87.8802	84.8383	496
chr7	70352281	70352545	SRR8861850-51_trimmed.fq.sort.sort.q10.rmdup.narrowPeak_peak_48401	60	.	1.8308	8.20253	6.08001	110
chr7	70357752	70360133	SRR8861850-51_trimmed.fq.sort.sort.q10.rmdup.narrowPeak_peak_48402	588	.	2.83678	61.6681	58.864	1097
chr7	70360451	70361030	SRR8861850-51_trimmed.fq.sort.sort.q10.rmdup.narrowPeak_peak_48403	486	.	2.62138	51.3308	48.6197	407
chr7	70361359	70361683	SRR8861850-51_trimmed.fq.sort.sort.q10.rmdup.narrowPeak_peak_48404	380	.	2.4059	40.6567	38.044	123
chr7	70365375	70366566	SRR8861850-51_trimmed.fq.sort.sort.q10.rmdup.narrowPeak_peak_48405	381	.	3.32474	40.7786	38.1648	251
chr7	70416450	70416659	SRR8861850-51_trimmed.fq.sort.sort.q10.rmdup.narrowPeak_peak_48406	31	.	2.4326	5.11731	3.13091	105
chr7	70433803	70434203	SRR8861850-51_trimmed.fq.sort.sort.q10.rmdup.narrowPeak_peak_48407	80	.	3.33356	10.2333	8.04803	132
chr7	70505483	70506022	SRR8861850-51_trimmed.fq.sort.sort.q10.rmdup.narrowPeak_peak_48408	122	.	3.96424	14.5124	12.2302	277
chr7	70514445	70515469	SRR8861850-51_trimmed.fq.sort.sort.q10.rmdup.narrowPeak_peak_48409	138	.	3.85834	16.2114	13.8985	330
chr7	70575581	70575968	SRR8861850-51_trimmed.fq.sort.sort.q10.rmdup.narrowPeak_peak_48410	35	.	2.5227	5.56799	3.55612	247
chr7	70624715	70625082	SRR8861850-51_trimmed.fq.sort.sort.q10.rmdup.narrowPeak_peak_48411	87	.	3.19055	10.9234	8.72036	168
chr7	70625375	70626093	SRR8861850-51_trimmed.fq.sort.sort.q10.rmdup.narrowPeak_peak_48412	275	.	5.31758	30.074	27.571	459
chr7	70633801	70634044	SRR8861850-51_trimmed.fq.sort.sort.q10.rmdup.narrowPeak_peak_48413	59	.	2.97318	8.03224	5.91455	67
chr7	70634183	70634545	SRR8861850-51_trimmed.fq.sort.sort.q10.rmdup.narrowPeak_peak_48414	49	.	2.79299	7.00606	4.92711	206
chr7	70643229	70644495	SRR8861850-51_trimmed.fq.sort.sort.q10.rmdup.narrowPeak_peak_48415	126	.	3.93839	14.9535	12.6637	988
chr7	70669445	70669907	SRR8861850-51_trimmed.fq.sort.sort.q10.rmdup.narrowPeak_peak_48416	49	.	2.79299	7.00606	4.92711	191
chr7	70705733	70706019	SRR8861850-51_trimmed.fq.sort.sort.q10.rmdup.narrowPeak_peak_48417	69	.	3.15337	9.1089	6.95603	125
chr7	70743891	70744376	SRR8861850-51_trimmed.fq.sort.sort.q10.rmdup.narrowPeak_peak_48418	96	.	3.0237	11.8929	9.66735	174
chr7	70747935	70748157	SRR8861850-51_trimmed.fq.sort.sort.q10.rmdup.narrowPeak_peak_48419	34	.	2.0912	5.49608	3.49361	105
chr7	70748507	70749349	SRR8861850-51_trimmed.fq.sort.sort.q10.rmdup.narrowPeak_peak_48420	193	.	3.73019	21.7351	19.3358	243
chr7	70769830	70770224	SRR8861850-51_trimmed.fq.sort.sort.q10.rmdup.narrowPeak_peak_48421	54	.	2.88308	7.51267	5.41384	204
chr7	70775463	70776098	SRR8861850-51_trimmed.fq.sort.sort.q10.rmdup.narrowPeak_peak_48422	190	.	3.68857	21.4439	19.0485	434
chr7	70776501	70776913	SRR8861850-51_trimmed.fq.sort.sort.q10.rmdup.narrowPeak_peak_48423	250	.	4.11394	27.4939	25.021	197
chr7	70777168	70777428	SRR8861850-51_trimmed.fq.sort.sort.q10.rmdup.narrowPeak_peak_48424	71	.	2.51618	9.25982	7.10302	95
chr7	70788940	70789258	SRR8861850-51_trimmed.fq.sort.sort.q10.rmdup.narrowPeak_peak_48425	81	.	3.14456	10.3042	8.11724	188
chr7	70789362	70789677	SRR8861850-51_trimmed.fq.sort.sort.q10.rmdup.narrowPeak_peak_48426	60	.	2.83323	8.20358	6.08102	155
chr7	70796176	70796748	SRR8861850-51_trimmed.fq.sort.sort.q10.rmdup.narrowPeak_peak_48427	122	.	3.96424	14.5124	12.2302	121
chr7	70804807	70805200	SRR8861850-51_trimmed.fq.sort.sort.q10.rmdup.narrowPeak_peak_48428	97	.	3.60385	12.0044	9.77505	113
chr7	70812969	70813404	SRR8861850-51_trimmed.fq.sort.sort.q10.rmdup.narrowPeak_peak_48429	49	.	2.4187	7.0661	4.98529	197
chr7	70813643	70814401	SRR8861850-51_trimmed.fq.sort.sort.q10.rmdup.narrowPeak_peak_48430	207	.	4.1068	23.1364	20.718	186
chr7	70822197	70822479	SRR8861850-51_trimmed.fq.sort.sort.q10.rmdup.narrowPeak_peak_48431	86	.	3.13822	10.8887	8.6864	111
chr7	70822570	70823177	SRR8861850-51_trimmed.fq.sort.sort.q10.rmdup.narrowPeak_peak_48432	258	.	5.13027	28.3518	25.8685	342
chr7	70834632	70835390	SRR8861850-51_trimmed.fq.sort.sort.q10.rmdup.narrowPeak_peak_48433	49	.	2.79299	7.00606	4.92711	619
chr7	70859318	70859896	SRR8861850-51_trimmed.fq.sort.sort.q10.rmdup.narrowPeak_peak_48434	44	.	2.70289	6.51281	4.45491	535
chr7	70968759	70969110	SRR8861850-51_trimmed.fq.sort.sort.q10.rmdup.narrowPeak_peak_48435	148	.	4.32462	17.1744	14.8445	182
chr7	71023369	71023859	SRR8861850-51_trimmed.fq.sort.sort.q10.rmdup.narrowPeak_peak_48436	155	.	4.41472	17.8626	15.5212	329
chr7	71043128	71043967	SRR8861850-51_trimmed.fq.sort.sort.q10.rmdup.narrowPeak_peak_48437	140	.	3.67625	16.3248	14.01	641
chr7	71044340	71044915	SRR8861850-51_trimmed.fq.sort.sort.q10.rmdup.narrowPeak_peak_48438	103	.	3.31003	12.5605	10.3199	294
chr7	71051350	71051674	SRR8861850-51_trimmed.fq.sort.sort.q10.rmdup.narrowPeak_peak_48439	34	.	2.44355	5.4269	3.42739	123
chr7	71052228	71052476	SRR8861850-51_trimmed.fq.sort.sort.q10.rmdup.narrowPeak_peak_48440	61	.	2.93361	8.25365	6.1296	132
chr7	71084884	71085435	SRR8861850-51_trimmed.fq.sort.sort.q10.rmdup.narrowPeak_peak_48441	59	.	2.97318	8.03224	5.91455	412
chr7	71193128	71193490	SRR8861850-51_trimmed.fq.sort.sort.q10.rmdup.narrowPeak_peak_48442	80	.	3.33356	10.2333	8.04803	206
chr7	71228548	71229379	SRR8861850-51_trimmed.fq.sort.sort.q10.rmdup.narrowPeak_peak_48443	273	.	4.43382	29.8162	27.3163	263
chr7	71235896	71236191	SRR8861850-51_trimmed.fq.sort.sort.q10.rmdup.narrowPeak_peak_48444	52	.	2.64289	7.38981	5.29856	125
chr7	71236478	71236956	SRR8861850-51_trimmed.fq.sort.sort.q10.rmdup.narrowPeak_peak_48445	50	.	2.65039	7.10855	5.02631	274
chr7	71287463	71287769	SRR8861850-51_trimmed.fq.sort.sort.q10.rmdup.narrowPeak_peak_48446	41	.	2.58475	6.23485	4.19183	87
chr7	71287863	71288310	SRR8861850-51_trimmed.fq.sort.sort.q10.rmdup.narrowPeak_peak_48447	113	.	3.81818	13.6406	11.3766	193
chr7	71366116	71366449	SRR8861850-51_trimmed.fq.sort.sort.q10.rmdup.narrowPeak_peak_48448	74	.	3.24347	9.6653	7.49583	86
chr7	71383331	71383613	SRR8861850-51_trimmed.fq.sort.sort.q10.rmdup.narrowPeak_peak_48449	67	.	3.09062	8.86761	6.72373	83
chr7	71383866	71384235	SRR8861850-51_trimmed.fq.sort.sort.q10.rmdup.narrowPeak_peak_48450	55	.	2.8821	7.68904	5.5848	189
chr7	71384556	71384767	SRR8861850-51_trimmed.fq.sort.sort.q10.rmdup.narrowPeak_peak_48451	45	.	2.6878	6.61939	4.55787	69
chr7	71411345	71412336	SRR8861850-51_trimmed.fq.sort.sort.q10.rmdup.narrowPeak_peak_48452	176	.	4.55005	20.036	17.6609	414
chr7	71431924	71432167	SRR8861850-51_trimmed.fq.sort.sort.q10.rmdup.narrowPeak_peak_48453	33	.	2.44989	5.31315	3.31844	188
chr7	71432680	71433160	SRR8861850-51_trimmed.fq.sort.sort.q10.rmdup.narrowPeak_peak_48454	70	.	3.11567	9.16643	7.012	130
chr7	71440862	71441157	SRR8861850-51_trimmed.fq.sort.sort.q10.rmdup.narrowPeak_peak_48455	27	.	2.3425	4.68172	2.72316	160
chr7	71456415	71456666	SRR8861850-51_trimmed.fq.sort.sort.q10.rmdup.narrowPeak_peak_48456	31	.	2.4326	5.11731	3.13091	146
chr7	71530719	71531184	SRR8861850-51_trimmed.fq.sort.sort.q10.rmdup.narrowPeak_peak_48457	108	.	2.70505	13.1514	10.8979	231
chr7	71531330	71532315	SRR8861850-51_trimmed.fq.sort.sort.q10.rmdup.narrowPeak_peak_48458	483	.	5.12021	51.0603	48.3517	346
chr7	71532800	71533358	SRR8861850-51_trimmed.fq.sort.sort.q10.rmdup.narrowPeak_peak_48459	136	.	2.93365	15.9876	13.6784	181
chr7	71546445	71547347	SRR8861850-51_trimmed.fq.sort.sort.q10.rmdup.narrowPeak_peak_48460	153	.	4.23757	17.6984	15.3603	208
chr7	71561042	71561342	SRR8861850-51_trimmed.fq.sort.sort.q10.rmdup.narrowPeak_peak_48461	96	.	3.56503	11.8486	9.6239	199
chr7	71576079	71577365	SRR8861850-51_trimmed.fq.sort.sort.q10.rmdup.narrowPeak_peak_48462	254	.	5.41022	27.8935	25.4158	349
chr7	71705163	71706182	SRR8861850-51_trimmed.fq.sort.sort.q10.rmdup.narrowPeak_peak_48463	518	.	7.57255	54.5591	51.8188	434
chr7	71960538	71961197	SRR8861850-51_trimmed.fq.sort.sort.q10.rmdup.narrowPeak_peak_48464	141	.	4.23453	16.4952	14.1768	408
chr7	72096700	72097132	SRR8861850-51_trimmed.fq.sort.sort.q10.rmdup.narrowPeak_peak_48465	135	.	4.14443	15.825	13.5184	292
chr7	72206682	72207487	SRR8861850-51_trimmed.fq.sort.sort.q10.rmdup.narrowPeak_peak_48466	46	.	2.72233	6.74699	4.68104	208
chr7	72219680	72220203	SRR8861850-51_trimmed.fq.sort.sort.q10.rmdup.narrowPeak_peak_48467	104	.	3.05697	12.6644	10.4202	351
chr7	72479308	72479517	SRR8861850-51_trimmed.fq.sort.sort.q10.rmdup.narrowPeak_peak_48468	61	.	2.84233	8.2419	6.11828	122
chr7	72479935	72480219	SRR8861850-51_trimmed.fq.sort.sort.q10.rmdup.narrowPeak_peak_48469	41	.	2.58026	6.21794	4.17558	97
chr7	72481053	72481884	SRR8861850-51_trimmed.fq.sort.sort.q10.rmdup.narrowPeak_peak_48470	211	.	5.1183	23.5912	21.1671	474
chr7	72505425	72506187	SRR8861850-51_trimmed.fq.sort.sort.q10.rmdup.narrowPeak_peak_48471	171	.	4.3019	19.4991	17.1323	444
chr7	72506270	72506508	SRR8861850-51_trimmed.fq.sort.sort.q10.rmdup.narrowPeak_peak_48472	35	.	2.40068	5.53413	3.53008	67
chr7	72513575	72513876	SRR8861850-51_trimmed.fq.sort.sort.q10.rmdup.narrowPeak_peak_48473	54	.	2.88308	7.51267	5.41384	127
chr7	72541317	72541980	SRR8861850-51_trimmed.fq.sort.sort.q10.rmdup.narrowPeak_peak_48474	54	.	2.88308	7.51267	5.41384	261
chr7	72611284	72611518	SRR8861850-51_trimmed.fq.sort.sort.q10.rmdup.narrowPeak_peak_48475	59	.	2.97318	8.03224	5.91455	143
chr7	72711569	72711994	SRR8861850-51_trimmed.fq.sort.sort.q10.rmdup.narrowPeak_peak_48476	49	.	2.79299	7.00606	4.92711	179
chr7	72726245	72726787	SRR8861850-51_trimmed.fq.sort.sort.q10.rmdup.narrowPeak_peak_48477	64	.	3.06328	8.56443	6.42877	154
chr7	72754570	72755298	SRR8861850-51_trimmed.fq.sort.sort.q10.rmdup.narrowPeak_peak_48478	80	.	3.28282	10.2521	8.0664	446
chr7	72755566	72756041	SRR8861850-51_trimmed.fq.sort.sort.q10.rmdup.narrowPeak_peak_48479	93	.	3.49345	11.5588	9.34024	271
chr7	72762332	72763029	SRR8861850-51_trimmed.fq.sort.sort.q10.rmdup.narrowPeak_peak_48480	258	.	5.67607	28.3388	25.8556	443
chr7	72900500	72900800	SRR8861850-51_trimmed.fq.sort.sort.q10.rmdup.narrowPeak_peak_48481	103	.	3.69395	12.6162	10.373	151
chr7	72926826	72927209	SRR8861850-51_trimmed.fq.sort.sort.q10.rmdup.narrowPeak_peak_48482	54	.	2.88308	7.51267	5.41384	152
chr7	72927405	72927630	SRR8861850-51_trimmed.fq.sort.sort.q10.rmdup.narrowPeak_peak_48483	86	.	3.42366	10.8127	8.61216	83
chr7	73141879	73143084	SRR8861850-51_trimmed.fq.sort.sort.q10.rmdup.narrowPeak_peak_48484	75	.	3.1629	9.76509	7.5932	141
chr7	73152203	73152417	SRR8861850-51_trimmed.fq.sort.sort.q10.rmdup.narrowPeak_peak_48485	39	.	2.47812	5.97051	3.94282	112
chr7	73155274	73155695	SRR8861850-51_trimmed.fq.sort.sort.q10.rmdup.narrowPeak_peak_48486	62	.	2.91036	8.34415	6.21756	101
chr7	73196587	73197153	SRR8861850-51_trimmed.fq.sort.sort.q10.rmdup.narrowPeak_peak_48487	110	.	3.5623	13.2914	11.0339	440
chr7	73197361	73197732	SRR8861850-51_trimmed.fq.sort.sort.q10.rmdup.narrowPeak_peak_48488	31	.	2.33079	5.13951	3.1522	102
chr7	73293808	73294068	SRR8861850-51_trimmed.fq.sort.sort.q10.rmdup.narrowPeak_peak_48489	49	.	2.79299	7.00606	4.92711	140
chr7	73375581	73376268	SRR8861850-51_trimmed.fq.sort.sort.q10.rmdup.narrowPeak_peak_48490	91	.	3.51376	11.4032	9.188	108
chr7	73390660	73391002	SRR8861850-51_trimmed.fq.sort.sort.q10.rmdup.narrowPeak_peak_48491	110	.	1.95818	13.2697	11.0126	216
chr7	73391284	73393330	SRR8861850-51_trimmed.fq.sort.sort.q10.rmdup.narrowPeak_peak_48492	1309	.	4.97321	134.456	130.923	350
chr7	73399706	73400624	SRR8861850-51_trimmed.fq.sort.sort.q10.rmdup.narrowPeak_peak_48493	93	.	3.07335	11.5731	9.35428	238
chr7	73420668	73421057	SRR8861850-51_trimmed.fq.sort.sort.q10.rmdup.narrowPeak_peak_48494	48	.	2.57531	6.94614	4.87342	204
chr7	73436360	73436722	SRR8861850-51_trimmed.fq.sort.sort.q10.rmdup.narrowPeak_peak_48495	44	.	2.70289	6.51281	4.45491	71
chr7	73524500	73525170	SRR8861850-51_trimmed.fq.sort.sort.q10.rmdup.narrowPeak_peak_48496	566	.	6.20244	59.3879	56.6042	248
chr7	73537369	73537729	SRR8861850-51_trimmed.fq.sort.sort.q10.rmdup.narrowPeak_peak_48497	136	.	1.90921	15.9918	13.6825	156
chr7	73537960	73538948	SRR8861850-51_trimmed.fq.sort.sort.q10.rmdup.narrowPeak_peak_48498	775	.	3.41774	80.4984	77.5251	195
chr7	73539099	73539487	SRR8861850-51_trimmed.fq.sort.sort.q10.rmdup.narrowPeak_peak_48499	95	.	1.78143	11.819	9.59499	278
chr7	73540285	73542055	SRR8861850-51_trimmed.fq.sort.sort.q10.rmdup.narrowPeak_peak_48500	883	.	3.72569	91.4482	88.3732	1298
chr7	73556340	73558538	SRR8861850-51_trimmed.fq.sort.sort.q10.rmdup.narrowPeak_peak_48501	1011	.	3.87166	104.344	101.144	1350
chr7	73558796	73559571	SRR8861850-51_trimmed.fq.sort.sort.q10.rmdup.narrowPeak_peak_48502	696	.	3.30411	72.5578	69.6561	239
chr7	73584208	73585420	SRR8861850-51_trimmed.fq.sort.sort.q10.rmdup.narrowPeak_peak_48503	198	.	3.66697	22.2943	19.8872	806
chr7	73588941	73589704	SRR8861850-51_trimmed.fq.sort.sort.q10.rmdup.narrowPeak_peak_48504	150	.	3.27325	17.349	15.0163	272
chr7	73594574	73597201	SRR8861850-51_trimmed.fq.sort.sort.q10.rmdup.narrowPeak_peak_48505	777	.	4.663	80.715	77.7397	1139
chr7	73606511	73608672	SRR8861850-51_trimmed.fq.sort.sort.q10.rmdup.narrowPeak_peak_48506	1124	.	5.46801	115.717	112.4	831
chr7	73613081	73613343	SRR8861850-51_trimmed.fq.sort.sort.q10.rmdup.narrowPeak_peak_48507	42	.	1.59239	6.32172	4.27556	106
chr7	73616690	73618390	SRR8861850-51_trimmed.fq.sort.sort.q10.rmdup.narrowPeak_peak_48508	1142	.	4.1713	117.554	114.217	1498
chr7	73618581	73619429	SRR8861850-51_trimmed.fq.sort.sort.q10.rmdup.narrowPeak_peak_48509	1101	.	4.19007	113.475	110.182	354
chr7	73626029	73626574	SRR8861850-51_trimmed.fq.sort.sort.q10.rmdup.narrowPeak_peak_48510	210	.	4.41655	23.4727	21.0501	235
chr7	73627608	73628040	SRR8861850-51_trimmed.fq.sort.sort.q10.rmdup.narrowPeak_peak_48511	54	.	2.67081	7.51058	5.41384	258
chr7	73740293	73742231	SRR8861850-51_trimmed.fq.sort.sort.q10.rmdup.narrowPeak_peak_48512	285	.	4.97209	31.0242	28.5107	1023
chr7	73754940	73755588	SRR8861850-51_trimmed.fq.sort.sort.q10.rmdup.narrowPeak_peak_48513	123	.	3.93013	14.6448	12.3604	446
chr7	73941842	73942312	SRR8861850-51_trimmed.fq.sort.sort.q10.rmdup.narrowPeak_peak_48514	73	.	2.92579	9.51094	7.34773	364
chr7	73965153	73965414	SRR8861850-51_trimmed.fq.sort.sort.q10.rmdup.narrowPeak_peak_48515	19	.	2.11769	3.81629	1.93678	166
chr7	74012517	74013660	SRR8861850-51_trimmed.fq.sort.sort.q10.rmdup.narrowPeak_peak_48516	1472	.	8.30608	150.962	147.211	799
chr7	74013812	74014209	SRR8861850-51_trimmed.fq.sort.sort.q10.rmdup.narrowPeak_peak_48517	455	.	4.43858	48.2748	45.5913	146
chr7	74065259	74066175	SRR8861850-51_trimmed.fq.sort.sort.q10.rmdup.narrowPeak_peak_48518	132	.	3.8826	15.5208	13.2203	659
chr7	74072947	74073175	SRR8861850-51_trimmed.fq.sort.sort.q10.rmdup.narrowPeak_peak_48519	31	.	2.4326	5.11731	3.13091	185
chr7	74111557	74112207	SRR8861850-51_trimmed.fq.sort.sort.q10.rmdup.narrowPeak_peak_48520	66	.	3.02803	8.81861	6.67612	144
chr7	74172281	74172646	SRR8861850-51_trimmed.fq.sort.sort.q10.rmdup.narrowPeak_peak_48521	61	.	2.51306	8.2463	6.12246	115
chr7	74173212	74173996	SRR8861850-51_trimmed.fq.sort.sort.q10.rmdup.narrowPeak_peak_48522	415	.	5.56454	44.2428	41.5963	462
chr7	74179375	74179694	SRR8861850-51_trimmed.fq.sort.sort.q10.rmdup.narrowPeak_peak_48523	124	.	3.88281	14.7138	12.4282	180
chr7	74286153	74286602	SRR8861850-51_trimmed.fq.sort.sort.q10.rmdup.narrowPeak_peak_48524	135	.	3.6761	15.8202	13.5146	173
chr7	74286703	74287077	SRR8861850-51_trimmed.fq.sort.sort.q10.rmdup.narrowPeak_peak_48525	66	.	2.80307	8.76419	6.62314	159
chr7	74290495	74290821	SRR8861850-51_trimmed.fq.sort.sort.q10.rmdup.narrowPeak_peak_48526	44	.	2.53851	6.49738	4.44482	124
chr7	74302920	74303355	SRR8861850-51_trimmed.fq.sort.sort.q10.rmdup.narrowPeak_peak_48527	70	.	2.65863	9.18896	7.03394	150
chr7	74303623	74304146	SRR8861850-51_trimmed.fq.sort.sort.q10.rmdup.narrowPeak_peak_48528	157	.	3.60023	18.1245	15.7792	302
chr7	74313659	74314178	SRR8861850-51_trimmed.fq.sort.sort.q10.rmdup.narrowPeak_peak_48529	206	.	4.5752	23.0571	20.6396	252
chr7	74330570	74331163	SRR8861850-51_trimmed.fq.sort.sort.q10.rmdup.narrowPeak_peak_48530	150	.	3.82053	17.348	15.0154	303
chr7	74331327	74332057	SRR8861850-51_trimmed.fq.sort.sort.q10.rmdup.narrowPeak_peak_48531	115	.	3.42316	13.8013	11.5343	331
chr7	74345850	74347273	SRR8861850-51_trimmed.fq.sort.sort.q10.rmdup.narrowPeak_peak_48532	308	.	4.96238	33.4193	30.8799	999
chr7	74353056	74353401	SRR8861850-51_trimmed.fq.sort.sort.q10.rmdup.narrowPeak_peak_48533	24	.	2.03388	4.36775	2.43414	25
chr7	74353503	74354652	SRR8861850-51_trimmed.fq.sort.sort.q10.rmdup.narrowPeak_peak_48534	418	.	6.01271	44.4494	41.801	802
chr7	74423877	74424129	SRR8861850-51_trimmed.fq.sort.sort.q10.rmdup.narrowPeak_peak_48535	44	.	2.70289	6.51281	4.45491	148
chr7	74466906	74467146	SRR8861850-51_trimmed.fq.sort.sort.q10.rmdup.narrowPeak_peak_48536	80	.	3.33356	10.2333	8.04803	125
chr7	74529356	74529588	SRR8861850-51_trimmed.fq.sort.sort.q10.rmdup.narrowPeak_peak_48537	19	.	2.16231	3.85788	1.96282	65
chr7	74554263	74555248	SRR8861850-51_trimmed.fq.sort.sort.q10.rmdup.narrowPeak_peak_48538	541	.	8.55915	56.9445	54.1829	714
chr7	75118184	75118545	SRR8861850-51_trimmed.fq.sort.sort.q10.rmdup.narrowPeak_peak_48539	183	.	4.77511	20.7002	18.3153	171
chr7	75139013	75139316	SRR8861850-51_trimmed.fq.sort.sort.q10.rmdup.narrowPeak_peak_48540	49	.	2.35792	7.01358	4.93442	165
chr7	75142022	75142958	SRR8861850-51_trimmed.fq.sort.sort.q10.rmdup.narrowPeak_peak_48541	309	.	4.91398	33.4478	30.9081	402
chr7	75148741	75149118	SRR8861850-51_trimmed.fq.sort.sort.q10.rmdup.narrowPeak_peak_48542	35	.	2.5227	5.56799	3.55612	335
chr7	75209678	75210081	SRR8861850-51_trimmed.fq.sort.sort.q10.rmdup.narrowPeak_peak_48543	39	.	2.61279	6.03331	3.99775	96
chr7	75259460	75260916	SRR8861850-51_trimmed.fq.sort.sort.q10.rmdup.narrowPeak_peak_48544	649	.	6.2272	67.7735	64.9146	1084
chr7	75296958	75297616	SRR8861850-51_trimmed.fq.sort.sort.q10.rmdup.narrowPeak_peak_48545	96	.	3.3425	11.8286	9.60437	416
chr7	75328701	75328996	SRR8861850-51_trimmed.fq.sort.sort.q10.rmdup.narrowPeak_peak_48546	39	.	2.61279	6.03331	3.99775	60
chr7	75399431	75399642	SRR8861850-51_trimmed.fq.sort.sort.q10.rmdup.narrowPeak_peak_48547	80	.	3.33356	10.2333	8.04803	128
chr7	75455105	75456457	SRR8861850-51_trimmed.fq.sort.sort.q10.rmdup.narrowPeak_peak_48548	2123	.	12.0314	217.278	212.386	570
chr7	75498562	75498821	SRR8861850-51_trimmed.fq.sort.sort.q10.rmdup.narrowPeak_peak_48549	44	.	2.70289	6.51281	4.45491	116
chr7	75506334	75506605	SRR8861850-51_trimmed.fq.sort.sort.q10.rmdup.narrowPeak_peak_48550	109	.	3.78405	13.2382	10.9818	158
chr7	75521200	75521449	SRR8861850-51_trimmed.fq.sort.sort.q10.rmdup.narrowPeak_peak_48551	44	.	2.57641	6.5026	4.44987	116
chr7	75558360	75559458	SRR8861850-51_trimmed.fq.sort.sort.q10.rmdup.narrowPeak_peak_48552	87	.	3.10315	10.925	8.7219	434
chr7	75559542	75559875	SRR8861850-51_trimmed.fq.sort.sort.q10.rmdup.narrowPeak_peak_48553	72	.	2.90045	9.39313	7.23288	170
chr7	75575179	75575422	SRR8861850-51_trimmed.fq.sort.sort.q10.rmdup.narrowPeak_peak_48554	36	.	2.4963	5.6174	3.6036	148
chr7	75575577	75575804	SRR8861850-51_trimmed.fq.sort.sort.q10.rmdup.narrowPeak_peak_48555	36	.	2.50984	5.66611	3.65031	72
chr7	75585197	75585559	SRR8861850-51_trimmed.fq.sort.sort.q10.rmdup.narrowPeak_peak_48556	110	.	3.61353	13.2768	11.0196	208
chr7	75586023	75586347	SRR8861850-51_trimmed.fq.sort.sort.q10.rmdup.narrowPeak_peak_48557	89	.	3.34282	11.1614	8.95306	171
chr7	75609286	75609508	SRR8861850-51_trimmed.fq.sort.sort.q10.rmdup.narrowPeak_peak_48558	33	.	2.38897	5.35874	3.36211	35
chr7	75639823	75641395	SRR8861850-51_trimmed.fq.sort.sort.q10.rmdup.narrowPeak_peak_48559	292	.	4.1086	31.7573	29.2357	165
chr7	75642373	75642606	SRR8861850-51_trimmed.fq.sort.sort.q10.rmdup.narrowPeak_peak_48560	85	.	2.51247	10.7945	8.5962	141
chr7	75669444	75669654	SRR8861850-51_trimmed.fq.sort.sort.q10.rmdup.narrowPeak_peak_48561	35	.	2.5227	5.56799	3.55612	121
chr7	75683350	75684585	SRR8861850-51_trimmed.fq.sort.sort.q10.rmdup.narrowPeak_peak_48562	345	.	4.9913	37.1339	34.5563	279
chr7	75696207	75696428	SRR8861850-51_trimmed.fq.sort.sort.q10.rmdup.narrowPeak_peak_48563	54	.	2.88308	7.51267	5.41384	117
chr7	75697392	75697646	SRR8861850-51_trimmed.fq.sort.sort.q10.rmdup.narrowPeak_peak_48564	57	.	2.92481	7.85056	5.74148	126
chr7	75715954	75716187	SRR8861850-51_trimmed.fq.sort.sort.q10.rmdup.narrowPeak_peak_48565	45	.	2.64966	6.63477	4.57274	151
chr7	75731126	75731688	SRR8861850-51_trimmed.fq.sort.sort.q10.rmdup.narrowPeak_peak_48566	65	.	2.65538	8.70079	6.56146	376
chr7	75731787	75732104	SRR8861850-51_trimmed.fq.sort.sort.q10.rmdup.narrowPeak_peak_48567	109	.	3.18646	13.1972	10.9428	172
chr7	75732201	75732812	SRR8861850-51_trimmed.fq.sort.sort.q10.rmdup.narrowPeak_peak_48568	263	.	4.67899	28.8783	26.3891	392
chr7	75781228	75782604	SRR8861850-51_trimmed.fq.sort.sort.q10.rmdup.narrowPeak_peak_48569	812	.	8.0198	84.2313	81.2234	746
chr7	75847560	75849371	SRR8861850-51_trimmed.fq.sort.sort.q10.rmdup.narrowPeak_peak_48570	1476	.	7.65826	151.406	147.649	992
chr7	75870970	75871583	SRR8861850-51_trimmed.fq.sort.sort.q10.rmdup.narrowPeak_peak_48571	49	.	2.62958	7.02251	4.94307	186
chr7	75910222	75910542	SRR8861850-51_trimmed.fq.sort.sort.q10.rmdup.narrowPeak_peak_48572	86	.	3.42366	10.8127	8.61216	119
chr7	77303732	77304040	SRR8861850-51_trimmed.fq.sort.sort.q10.rmdup.narrowPeak_peak_48573	54	.	2.88308	7.51267	5.41384	121
chr7	77966834	77967085	SRR8861850-51_trimmed.fq.sort.sort.q10.rmdup.narrowPeak_peak_48574	35	.	2.5227	5.56799	3.55612	151
chr7	78782600	78783868	SRR8861850-51_trimmed.fq.sort.sort.q10.rmdup.narrowPeak_peak_48575	2411	.	11.3562	246.819	241.168	599
chr7	78825519	78825918	SRR8861850-51_trimmed.fq.sort.sort.q10.rmdup.narrowPeak_peak_48576	30	.	2.30459	5.04031	3.06509	194
chr7	78827103	78827558	SRR8861850-51_trimmed.fq.sort.sort.q10.rmdup.narrowPeak_peak_48577	52	.	2.79041	7.3388	5.24916	153
chr7	78827747	78828050	SRR8861850-51_trimmed.fq.sort.sort.q10.rmdup.narrowPeak_peak_48578	42	.	2.6491	6.31862	4.27259	165
chr7	78846432	78847329	SRR8861850-51_trimmed.fq.sort.sort.q10.rmdup.narrowPeak_peak_48579	1739	.	12.4838	178.113	173.956	587
chr7	78887026	78887595	SRR8861850-51_trimmed.fq.sort.sort.q10.rmdup.narrowPeak_peak_48580	97	.	3.60385	12.0044	9.77505	435
chr7	78895347	78896654	SRR8861850-51_trimmed.fq.sort.sort.q10.rmdup.narrowPeak_peak_48581	841	.	8.26198	87.139	84.104	781
chr7	78953967	78954190	SRR8861850-51_trimmed.fq.sort.sort.q10.rmdup.narrowPeak_peak_48582	60	.	2.85726	8.12722	6.0068	72
chr7	78958581	78958935	SRR8861850-51_trimmed.fq.sort.sort.q10.rmdup.narrowPeak_peak_48583	89	.	3.1857	11.1099	8.90274	191
chr7	78959190	78959399	SRR8861850-51_trimmed.fq.sort.sort.q10.rmdup.narrowPeak_peak_48584	54	.	2.72181	7.56596	5.4655	69
chr7	78971469	78971806	SRR8861850-51_trimmed.fq.sort.sort.q10.rmdup.narrowPeak_peak_48585	52	.	2.83618	7.33867	5.24906	169
chr7	78972100	78972574	SRR8861850-51_trimmed.fq.sort.sort.q10.rmdup.narrowPeak_peak_48586	245	.	5.47481	27.0442	24.5765	187
chr7	78990307	78990918	SRR8861850-51_trimmed.fq.sort.sort.q10.rmdup.narrowPeak_peak_48587	242	.	5.49588	26.753	24.2887	206
chr7	79020898	79022092	SRR8861850-51_trimmed.fq.sort.sort.q10.rmdup.narrowPeak_peak_48588	623	.	7.82151	65.1746	62.3388	968
chr7	79043623	79043837	SRR8861850-51_trimmed.fq.sort.sort.q10.rmdup.narrowPeak_peak_48589	44	.	2.70289	6.51281	4.45491	153
chr7	79148041	79149235	SRR8861850-51_trimmed.fq.sort.sort.q10.rmdup.narrowPeak_peak_48590	1256	.	9.92102	129.125	125.655	830
chr7	79171311	79171936	SRR8861850-51_trimmed.fq.sort.sort.q10.rmdup.narrowPeak_peak_48591	109	.	3.78405	13.2382	10.9818	295
chr7	79202579	79202887	SRR8861850-51_trimmed.fq.sort.sort.q10.rmdup.narrowPeak_peak_48592	59	.	2.97318	8.03224	5.91455	186
chr7	79210142	79210576	SRR8861850-51_trimmed.fq.sort.sort.q10.rmdup.narrowPeak_peak_48593	110	.	3.27871	13.2737	11.0165	144
chr7	79211544	79212021	SRR8861850-51_trimmed.fq.sort.sort.q10.rmdup.narrowPeak_peak_48594	48	.	2.46553	6.88654	4.81583	159
chr7	79227391	79227619	SRR8861850-51_trimmed.fq.sort.sort.q10.rmdup.narrowPeak_peak_48595	54	.	2.88308	7.51267	5.41384	117
chr7	79272490	79272956	SRR8861850-51_trimmed.fq.sort.sort.q10.rmdup.narrowPeak_peak_48596	410	.	4.97848	43.7198	41.0782	260
chr7	79273185	79273979	SRR8861850-51_trimmed.fq.sort.sort.q10.rmdup.narrowPeak_peak_48597	872	.	7.41451	90.3353	87.2707	264
chr7	79279009	79279533	SRR8861850-51_trimmed.fq.sort.sort.q10.rmdup.narrowPeak_peak_48598	102	.	3.48065	12.4474	10.209	204
chr7	79312467	79313042	SRR8861850-51_trimmed.fq.sort.sort.q10.rmdup.narrowPeak_peak_48599	88	.	2.75989	11.0727	8.86639	342
chr7	79316101	79316618	SRR8861850-51_trimmed.fq.sort.sort.q10.rmdup.narrowPeak_peak_48600	57	.	2.31409	7.87398	5.76427	322
chr7	79317702	79318827	SRR8861850-51_trimmed.fq.sort.sort.q10.rmdup.narrowPeak_peak_48601	246	.	4.13796	27.0936	24.6253	743
chr7	79363281	79363576	SRR8861850-51_trimmed.fq.sort.sort.q10.rmdup.narrowPeak_peak_48602	33	.	2.32391	5.3602	3.36351	192
chr7	79369433	79369947	SRR8861850-51_trimmed.fq.sort.sort.q10.rmdup.narrowPeak_peak_48603	100	.	3.49992	12.2958	10.0604	335
chr7	79391504	79392777	SRR8861850-51_trimmed.fq.sort.sort.q10.rmdup.narrowPeak_peak_48604	1912	.	8.86418	195.713	191.249	663
chr7	79397486	79398186	SRR8861850-51_trimmed.fq.sort.sort.q10.rmdup.narrowPeak_peak_48605	117	.	3.6575	13.9717	11.7004	539
chr7	79414326	79415603	SRR8861850-51_trimmed.fq.sort.sort.q10.rmdup.narrowPeak_peak_48606	275	.	4.14789	30.0662	27.5633	845
chr7	79416359	79416577	SRR8861850-51_trimmed.fq.sort.sort.q10.rmdup.narrowPeak_peak_48607	56	.	2.31694	7.77042	5.66379	82
chr7	79417239	79417459	SRR8861850-51_trimmed.fq.sort.sort.q10.rmdup.narrowPeak_peak_48608	60	.	2.3881	8.20431	6.08173	153
chr7	79425773	79426196	SRR8861850-51_trimmed.fq.sort.sort.q10.rmdup.narrowPeak_peak_48609	78	.	3.08521	10.0424	7.86375	179
chr7	79432760	79433212	SRR8861850-51_trimmed.fq.sort.sort.q10.rmdup.narrowPeak_peak_48610	54	.	2.83551	7.51169	5.41384	173
chr7	79465583	79466359	SRR8861850-51_trimmed.fq.sort.sort.q10.rmdup.narrowPeak_peak_48611	615	.	7.09388	64.3289	61.5007	551
chr7	79466663	79467098	SRR8861850-51_trimmed.fq.sort.sort.q10.rmdup.narrowPeak_peak_48612	74	.	2.74113	9.6351	7.46872	275
chr7	79525930	79526662	SRR8861850-51_trimmed.fq.sort.sort.q10.rmdup.narrowPeak_peak_48613	103	.	3.69395	12.6162	10.373	431
chr7	79577911	79578325	SRR8861850-51_trimmed.fq.sort.sort.q10.rmdup.narrowPeak_peak_48614	69	.	3.15337	9.1089	6.95603	100
chr7	79659440	79661245	SRR8861850-51_trimmed.fq.sort.sort.q10.rmdup.narrowPeak_peak_48615	1081	.	7.71222	111.412	108.141	1002
chr7	79714918	79715768	SRR8861850-51_trimmed.fq.sort.sort.q10.rmdup.narrowPeak_peak_48616	766	.	9.21442	79.599	76.6339	598
chr7	79715963	79716352	SRR8861850-51_trimmed.fq.sort.sort.q10.rmdup.narrowPeak_peak_48617	147	.	3.92756	17.0906	14.7627	189
chr7	79721319	79721724	SRR8861850-51_trimmed.fq.sort.sort.q10.rmdup.narrowPeak_peak_48618	35	.	2.5227	5.56799	3.55612	118
chr7	79742635	79743535	SRR8861850-51_trimmed.fq.sort.sort.q10.rmdup.narrowPeak_peak_48619	235	.	5.40578	25.9706	23.5158	659
chr7	79831587	79831796	SRR8861850-51_trimmed.fq.sort.sort.q10.rmdup.narrowPeak_peak_48620	28	.	2.3495	4.83152	2.86601	27
chr7	79842079	79842360	SRR8861850-51_trimmed.fq.sort.sort.q10.rmdup.narrowPeak_peak_48621	81	.	2.83204	10.2947	8.10802	145
chr7	79842764	79843024	SRR8861850-51_trimmed.fq.sort.sort.q10.rmdup.narrowPeak_peak_48622	23	.	1.92802	4.31024	2.37949	103
chr7	79847435	79848205	SRR8861850-51_trimmed.fq.sort.sort.q10.rmdup.narrowPeak_peak_48623	505	.	5.44165	53.2973	50.5685	517
chr7	79848307	79848526	SRR8861850-51_trimmed.fq.sort.sort.q10.rmdup.narrowPeak_peak_48624	132	.	3.02816	15.5853	13.2838	130
chr7	79848724	79849033	SRR8861850-51_trimmed.fq.sort.sort.q10.rmdup.narrowPeak_peak_48625	38	.	2.06228	5.90884	3.8836	141
chr7	79857627	79858220	SRR8861850-51_trimmed.fq.sort.sort.q10.rmdup.narrowPeak_peak_48626	277	.	3.84725	30.2474	27.7425	411
chr7	79858330	79858774	SRR8861850-51_trimmed.fq.sort.sort.q10.rmdup.narrowPeak_peak_48627	211	.	3.43652	23.5524	21.1288	183
chr7	79866031	79866685	SRR8861850-51_trimmed.fq.sort.sort.q10.rmdup.narrowPeak_peak_48628	72	.	2.17636	9.44272	7.28126	463
chr7	79866810	79867600	SRR8861850-51_trimmed.fq.sort.sort.q10.rmdup.narrowPeak_peak_48629	318	.	3.67866	34.4381	31.8881	270
chr7	79868098	79868556	SRR8861850-51_trimmed.fq.sort.sort.q10.rmdup.narrowPeak_peak_48630	70	.	2.19144	9.25408	7.09744	363
chr7	79869011	79869549	SRR8861850-51_trimmed.fq.sort.sort.q10.rmdup.narrowPeak_peak_48631	127	.	2.61224	15.0014	12.7108	421
chr7	79869791	79870109	SRR8861850-51_trimmed.fq.sort.sort.q10.rmdup.narrowPeak_peak_48632	50	.	1.99259	7.13001	5.04706	166
chr7	79880314	79881520	SRR8861850-51_trimmed.fq.sort.sort.q10.rmdup.narrowPeak_peak_48633	78	.	2.72999	10.0678	7.88855	183
chr7	79886306	79886784	SRR8861850-51_trimmed.fq.sort.sort.q10.rmdup.narrowPeak_peak_48634	86	.	3.00302	10.8233	8.62255	327
chr7	79914078	79914683	SRR8861850-51_trimmed.fq.sort.sort.q10.rmdup.narrowPeak_peak_48635	145	.	4.12582	16.9028	14.578	445
chr7	79920229	79921354	SRR8861850-51_trimmed.fq.sort.sort.q10.rmdup.narrowPeak_peak_48636	1578	.	10.8474	161.717	157.812	642
chr7	79934729	79935859	SRR8861850-51_trimmed.fq.sort.sort.q10.rmdup.narrowPeak_peak_48637	546	.	7.4538	57.3872	54.6216	449
chr7	80024835	80026407	SRR8861850-51_trimmed.fq.sort.sort.q10.rmdup.narrowPeak_peak_48638	976	.	4.9877	100.767	97.6022	1366
chr7	80026581	80027598	SRR8861850-51_trimmed.fq.sort.sort.q10.rmdup.narrowPeak_peak_48639	544	.	3.74536	57.243	54.4786	803
chr7	80035324	80036061	SRR8861850-51_trimmed.fq.sort.sort.q10.rmdup.narrowPeak_peak_48640	284	.	4.5576	31.0066	28.4933	351
chr7	80036197	80036526	SRR8861850-51_trimmed.fq.sort.sort.q10.rmdup.narrowPeak_peak_48641	81	.	2.72135	10.3452	8.15736	143
chr7	80044528	80044974	SRR8861850-51_trimmed.fq.sort.sort.q10.rmdup.narrowPeak_peak_48642	62	.	2.62225	8.37652	6.24904	270
chr7	80052536	80052745	SRR8861850-51_trimmed.fq.sort.sort.q10.rmdup.narrowPeak_peak_48643	18	.	1.96942	3.74778	1.87251	168
chr7	80058839	80059050	SRR8861850-51_trimmed.fq.sort.sort.q10.rmdup.narrowPeak_peak_48644	25	.	2.01733	4.47637	2.53715	110
chr7	80075982	80076194	SRR8861850-51_trimmed.fq.sort.sort.q10.rmdup.narrowPeak_peak_48645	74	.	2.56616	9.56741	7.40273	106
chr7	80078986	80079284	SRR8861850-51_trimmed.fq.sort.sort.q10.rmdup.narrowPeak_peak_48646	62	.	2.46927	8.41955	6.29079	199
chr7	80114025	80115820	SRR8861850-51_trimmed.fq.sort.sort.q10.rmdup.narrowPeak_peak_48647	1369	.	6.05317	140.534	136.925	1059
chr7	80120988	80121346	SRR8861850-51_trimmed.fq.sort.sort.q10.rmdup.narrowPeak_peak_48648	31	.	2.4326	5.11731	3.13091	63
chr7	80134652	80134897	SRR8861850-51_trimmed.fq.sort.sort.q10.rmdup.narrowPeak_peak_48649	86	.	3.42366	10.8127	8.61216	96
chr7	80141024	80141499	SRR8861850-51_trimmed.fq.sort.sort.q10.rmdup.narrowPeak_peak_48650	361	.	6.03613	38.7231	36.1295	206
chr7	80143418	80143627	SRR8861850-51_trimmed.fq.sort.sort.q10.rmdup.narrowPeak_peak_48651	64	.	2.79053	8.53537	6.40337	123
chr7	80143876	80144373	SRR8861850-51_trimmed.fq.sort.sort.q10.rmdup.narrowPeak_peak_48652	87	.	3.11212	10.968	8.764	150
chr7	80148975	80150038	SRR8861850-51_trimmed.fq.sort.sort.q10.rmdup.narrowPeak_peak_48653	141	.	4.23453	16.4952	14.1768	561
chr7	80160426	80161130	SRR8861850-51_trimmed.fq.sort.sort.q10.rmdup.narrowPeak_peak_48654	222	.	4.90261	24.7102	22.2714	284
chr7	80171327	80171597	SRR8861850-51_trimmed.fq.sort.sort.q10.rmdup.narrowPeak_peak_48655	35	.	2.5227	5.56799	3.55612	161
chr7	80186534	80187533	SRR8861850-51_trimmed.fq.sort.sort.q10.rmdup.narrowPeak_peak_48656	402	.	5.185	42.9032	40.2691	424
chr7	80192064	80193179	SRR8861850-51_trimmed.fq.sort.sort.q10.rmdup.narrowPeak_peak_48657	760	.	6.26982	78.9942	76.0348	729
chr7	80197748	80199369	SRR8861850-51_trimmed.fq.sort.sort.q10.rmdup.narrowPeak_peak_48658	964	.	5.8963	99.5911	96.4381	630
chr7	80207273	80208426	SRR8861850-51_trimmed.fq.sort.sort.q10.rmdup.narrowPeak_peak_48659	116	.	2.95675	13.9424	11.6716	334
chr7	80214756	80215609	SRR8861850-51_trimmed.fq.sort.sort.q10.rmdup.narrowPeak_peak_48660	691	.	7.10067	72.0427	69.1457	644
chr7	80232054	80232727	SRR8861850-51_trimmed.fq.sort.sort.q10.rmdup.narrowPeak_peak_48661	177	.	3.83992	20.1056	17.7296	524
chr7	80232899	80233460	SRR8861850-51_trimmed.fq.sort.sort.q10.rmdup.narrowPeak_peak_48662	653	.	7.43782	68.214	65.3511	224
chr7	80246288	80246862	SRR8861850-51_trimmed.fq.sort.sort.q10.rmdup.narrowPeak_peak_48663	1081	.	11.3273	111.44	108.168	332
chr7	80260680	80261878	SRR8861850-51_trimmed.fq.sort.sort.q10.rmdup.narrowPeak_peak_48664	1163	.	9.37943	119.739	116.379	748
chr7	80269021	80270150	SRR8861850-51_trimmed.fq.sort.sort.q10.rmdup.narrowPeak_peak_48665	1124	.	9.6123	115.772	112.455	394
chr7	80293822	80294153	SRR8861850-51_trimmed.fq.sort.sort.q10.rmdup.narrowPeak_peak_48666	116	.	2.78304	13.919	11.6487	173
chr7	80294390	80295174	SRR8861850-51_trimmed.fq.sort.sort.q10.rmdup.narrowPeak_peak_48667	1645	.	10.1448	168.537	164.529	278
chr7	80323600	80324573	SRR8861850-51_trimmed.fq.sort.sort.q10.rmdup.narrowPeak_peak_48668	999	.	7.70413	103.173	99.9846	404
chr7	80339365	80339721	SRR8861850-51_trimmed.fq.sort.sort.q10.rmdup.narrowPeak_peak_48669	107	.	2.29664	12.9751	10.725	159
chr7	80339897	80340218	SRR8861850-51_trimmed.fq.sort.sort.q10.rmdup.narrowPeak_peak_48670	211	.	2.89931	23.6183	21.1937	175
chr7	80340337	80340960	SRR8861850-51_trimmed.fq.sort.sort.q10.rmdup.narrowPeak_peak_48671	556	.	4.38308	58.4013	55.6265	183
chr7	80342690	80343682	SRR8861850-51_trimmed.fq.sort.sort.q10.rmdup.narrowPeak_peak_48672	1234	.	6.44185	126.86	123.417	600
chr7	80348042	80348524	SRR8861850-51_trimmed.fq.sort.sort.q10.rmdup.narrowPeak_peak_48673	81	.	2.56436	10.2918	8.10516	182
chr7	80370352	80371194	SRR8861850-51_trimmed.fq.sort.sort.q10.rmdup.narrowPeak_peak_48674	628	.	6.7714	65.6911	62.8507	465
chr7	80371395	80371801	SRR8861850-51_trimmed.fq.sort.sort.q10.rmdup.narrowPeak_peak_48675	171	.	3.62145	19.4895	17.1228	125
chr7	80387510	80388721	SRR8861850-51_trimmed.fq.sort.sort.q10.rmdup.narrowPeak_peak_48676	624	.	5.60049	65.3128	62.4758	514
chr7	80401719	80402416	SRR8861850-51_trimmed.fq.sort.sort.q10.rmdup.narrowPeak_peak_48677	355	.	4.48873	38.1092	35.5217	517
chr7	80402904	80403348	SRR8861850-51_trimmed.fq.sort.sort.q10.rmdup.narrowPeak_peak_48678	1012	.	7.7826	104.466	101.265	169
chr7	80442136	80443361	SRR8861850-51_trimmed.fq.sort.sort.q10.rmdup.narrowPeak_peak_48679	120	.	3.2012	14.3267	12.049	1060
chr7	80452219	80452637	SRR8861850-51_trimmed.fq.sort.sort.q10.rmdup.narrowPeak_peak_48680	64	.	2.73096	8.5932	6.45673	240
chr7	80456617	80456826	SRR8861850-51_trimmed.fq.sort.sort.q10.rmdup.narrowPeak_peak_48681	40	.	2.29285	6.07408	4.03698	165
chr7	80457293	80457620	SRR8861850-51_trimmed.fq.sort.sort.q10.rmdup.narrowPeak_peak_48682	56	.	2.59197	7.77121	5.66454	217
chr7	80480248	80480740	SRR8861850-51_trimmed.fq.sort.sort.q10.rmdup.narrowPeak_peak_48683	337	.	6.06004	36.3285	33.759	186
chr7	80485614	80485949	SRR8861850-51_trimmed.fq.sort.sort.q10.rmdup.narrowPeak_peak_48684	177	.	4.42261	20.0781	17.7024	175
chr7	80514224	80514448	SRR8861850-51_trimmed.fq.sort.sort.q10.rmdup.narrowPeak_peak_48685	55	.	2.70343	7.65114	5.54808	154
chr7	80514905	80515492	SRR8861850-51_trimmed.fq.sort.sort.q10.rmdup.narrowPeak_peak_48686	112	.	3.50716	13.5143	11.2527	189
chr7	80534335	80535824	SRR8861850-51_trimmed.fq.sort.sort.q10.rmdup.narrowPeak_peak_48687	1701	.	9.15911	174.235	170.139	1156
chr7	80543552	80543832	SRR8861850-51_trimmed.fq.sort.sort.q10.rmdup.narrowPeak_peak_48688	39	.	2.61279	6.03331	3.99775	122
chr7	80544412	80545079	SRR8861850-51_trimmed.fq.sort.sort.q10.rmdup.narrowPeak_peak_48689	103	.	3.69395	12.6162	10.373	156
chr7	80554004	80555194	SRR8861850-51_trimmed.fq.sort.sort.q10.rmdup.narrowPeak_peak_48690	152	.	4.09776	17.6364	15.2993	318
chr7	80582764	80583297	SRR8861850-51_trimmed.fq.sort.sort.q10.rmdup.narrowPeak_peak_48691	92	.	3.41855	11.4818	9.26494	356
chr7	80631250	80631635	SRR8861850-51_trimmed.fq.sort.sort.q10.rmdup.narrowPeak_peak_48692	30	.	2.34446	5.06553	3.08918	150
chr7	80652691	80653415	SRR8861850-51_trimmed.fq.sort.sort.q10.rmdup.narrowPeak_peak_48693	45	.	2.35262	6.60883	4.54769	554
chr7	80657797	80658099	SRR8861850-51_trimmed.fq.sort.sort.q10.rmdup.narrowPeak_peak_48694	35	.	2.23853	5.58748	3.5748	176
chr7	80665565	80665811	SRR8861850-51_trimmed.fq.sort.sort.q10.rmdup.narrowPeak_peak_48695	38	.	2.44254	5.83077	3.80858	99
chr7	80673662	80673871	SRR8861850-51_trimmed.fq.sort.sort.q10.rmdup.narrowPeak_peak_48696	46	.	2.65887	6.66995	4.6067	57
chr7	80676452	80676684	SRR8861850-51_trimmed.fq.sort.sort.q10.rmdup.narrowPeak_peak_48697	25	.	2.28325	4.48223	2.54268	93
chr7	80687993	80688889	SRR8861850-51_trimmed.fq.sort.sort.q10.rmdup.narrowPeak_peak_48698	795	.	8.1515	82.5802	79.5876	729
chr7	80688999	80689456	SRR8861850-51_trimmed.fq.sort.sort.q10.rmdup.narrowPeak_peak_48699	208	.	4.07637	23.2303	20.8107	180
chr7	80745333	80745645	SRR8861850-51_trimmed.fq.sort.sort.q10.rmdup.narrowPeak_peak_48700	17	.	1.99102	3.56864	1.7045	119
chr7	80746436	80746714	SRR8861850-51_trimmed.fq.sort.sort.q10.rmdup.narrowPeak_peak_48701	73	.	2.9685	9.52042	7.35695	147
chr7	80763800	80764363	SRR8861850-51_trimmed.fq.sort.sort.q10.rmdup.narrowPeak_peak_48702	92	.	3.08339	11.4265	9.2108	367
chr7	80779525	80779943	SRR8861850-51_trimmed.fq.sort.sort.q10.rmdup.narrowPeak_peak_48703	192	.	4.1505	21.6653	19.2669	169
chr7	80825765	80826354	SRR8861850-51_trimmed.fq.sort.sort.q10.rmdup.narrowPeak_peak_48708	57	.	2.93568	7.89153	5.78128	141
chr7	80828567	80828812	SRR8861850-51_trimmed.fq.sort.sort.q10.rmdup.narrowPeak_peak_48709	35	.	2.50485	5.50577	3.50288	172
chr7	80845880	80846171	SRR8861850-51_trimmed.fq.sort.sort.q10.rmdup.narrowPeak_peak_48710	39	.	2.61279	6.03331	3.99775	148
chr7	80860266	80861550	SRR8861850-51_trimmed.fq.sort.sort.q10.rmdup.narrowPeak_peak_48711	2317	.	10.0418	237.11	231.762	797
chr7	80888833	80890113	SRR8861850-51_trimmed.fq.sort.sort.q10.rmdup.narrowPeak_peak_48712	537	.	6.22211	56.5332	53.7753	823
chr7	80900571	80901952	SRR8861850-51_trimmed.fq.sort.sort.q10.rmdup.narrowPeak_peak_48713	832	.	6.45432	86.2516	83.225	458
chr7	80904745	80905037	SRR8861850-51_trimmed.fq.sort.sort.q10.rmdup.narrowPeak_peak_48714	110	.	2.64475	13.3026	11.0449	118
chr7	80946886	80948267	SRR8861850-51_trimmed.fq.sort.sort.q10.rmdup.narrowPeak_peak_48715	2271	.	10.3493	232.382	227.164	798
chr7	80992484	80993568	SRR8861850-51_trimmed.fq.sort.sort.q10.rmdup.narrowPeak_peak_48716	1753	.	8.16963	179.483	175.302	825
chr7	80993728	80994480	SRR8861850-51_trimmed.fq.sort.sort.q10.rmdup.narrowPeak_peak_48717	702	.	4.97408	73.1549	70.2479	518
chr7	81024135	81024366	SRR8861850-51_trimmed.fq.sort.sort.q10.rmdup.narrowPeak_peak_48718	39	.	2.61279	6.03331	3.99775	79
chr7	81075400	81075724	SRR8861850-51_trimmed.fq.sort.sort.q10.rmdup.narrowPeak_peak_48719	49	.	2.75454	7.03294	4.95314	205
chr7	81080693	81080916	SRR8861850-51_trimmed.fq.sort.sort.q10.rmdup.narrowPeak_peak_48720	27	.	2.3425	4.68172	2.72316	38
chr7	81121867	81122347	SRR8861850-51_trimmed.fq.sort.sort.q10.rmdup.narrowPeak_peak_48721	106	.	3.32625	12.8614	10.6134	137
chr7	81134361	81135371	SRR8861850-51_trimmed.fq.sort.sort.q10.rmdup.narrowPeak_peak_48722	241	.	4.75225	26.6474	24.1846	540
chr7	81155332	81155664	SRR8861850-51_trimmed.fq.sort.sort.q10.rmdup.narrowPeak_peak_48723	49	.	2.79299	7.00606	4.92711	131
chr7	81197208	81197511	SRR8861850-51_trimmed.fq.sort.sort.q10.rmdup.narrowPeak_peak_48724	40	.	2.59639	6.12688	4.08789	126
chr7	81198650	81198973	SRR8861850-51_trimmed.fq.sort.sort.q10.rmdup.narrowPeak_peak_48725	20	.	2.13805	3.98793	2.08557	272
chr7	81212471	81213096	SRR8861850-51_trimmed.fq.sort.sort.q10.rmdup.narrowPeak_peak_48726	128	.	4.05434	15.1639	12.8695	352
chr7	81260989	81261228	SRR8861850-51_trimmed.fq.sort.sort.q10.rmdup.narrowPeak_peak_48727	44	.	2.70289	6.51281	4.45491	193
chr7	81282036	81282252	SRR8861850-51_trimmed.fq.sort.sort.q10.rmdup.narrowPeak_peak_48728	59	.	2.97318	8.03224	5.91455	77
chr7	81293968	81294317	SRR8861850-51_trimmed.fq.sort.sort.q10.rmdup.narrowPeak_peak_48729	64	.	3.06328	8.56443	6.42877	146
chr7	81335271	81335834	SRR8861850-51_trimmed.fq.sort.sort.q10.rmdup.narrowPeak_peak_48730	68	.	2.84784	8.97072	6.82408	293
chr7	81336086	81336466	SRR8861850-51_trimmed.fq.sort.sort.q10.rmdup.narrowPeak_peak_48731	124	.	3.6701	14.7837	12.4968	172
chr7	81343943	81345785	SRR8861850-51_trimmed.fq.sort.sort.q10.rmdup.narrowPeak_peak_48732	1334	.	7.24934	136.966	133.402	799
chr7	81522828	81524291	SRR8861850-51_trimmed.fq.sort.sort.q10.rmdup.narrowPeak_peak_48733	1999	.	10.5704	204.57	199.93	450
chr7	81565262	81566007	SRR8861850-51_trimmed.fq.sort.sort.q10.rmdup.narrowPeak_peak_48734	103	.	3.69395	12.6162	10.373	405
chr7	81571029	81571495	SRR8861850-51_trimmed.fq.sort.sort.q10.rmdup.narrowPeak_peak_48735	416	.	6.82578	44.2831	41.6362	314
chr7	81571650	81572249	SRR8861850-51_trimmed.fq.sort.sort.q10.rmdup.narrowPeak_peak_48736	392	.	6.63392	41.9117	39.2871	252
chr7	81653539	81654458	SRR8861850-51_trimmed.fq.sort.sort.q10.rmdup.narrowPeak_peak_48737	199	.	4.27988	22.4004	19.9918	223
chr7	81654615	81655426	SRR8861850-51_trimmed.fq.sort.sort.q10.rmdup.narrowPeak_peak_48738	157	.	3.80822	18.0717	15.7272	285
chr7	81672717	81673046	SRR8861850-51_trimmed.fq.sort.sort.q10.rmdup.narrowPeak_peak_48739	80	.	3.33356	10.2333	8.04803	180
chr7	81689244	81689463	SRR8861850-51_trimmed.fq.sort.sort.q10.rmdup.narrowPeak_peak_48740	48	.	2.77842	6.95289	4.87992	89
chr7	81706179	81706742	SRR8861850-51_trimmed.fq.sort.sort.q10.rmdup.narrowPeak_peak_48741	197	.	4.9553	22.1679	19.7624	365
chr7	81725591	81726703	SRR8861850-51_trimmed.fq.sort.sort.q10.rmdup.narrowPeak_peak_48742	219	.	4.26554	24.4166	21.9818	633
chr7	81726902	81727576	SRR8861850-51_trimmed.fq.sort.sort.q10.rmdup.narrowPeak_peak_48743	71	.	2.75172	9.35892	7.19956	131
chr7	81762243	81763762	SRR8861850-51_trimmed.fq.sort.sort.q10.rmdup.narrowPeak_peak_48744	1377	.	8.3551	141.331	137.711	921
chr7	81788525	81789949	SRR8861850-51_trimmed.fq.sort.sort.q10.rmdup.narrowPeak_peak_48745	1820	.	9.60182	186.351	182.053	765
chr7	81828502	81829336	SRR8861850-51_trimmed.fq.sort.sort.q10.rmdup.narrowPeak_peak_48746	585	.	5.93399	61.3093	58.5083	591
chr7	81829539	81830078	SRR8861850-51_trimmed.fq.sort.sort.q10.rmdup.narrowPeak_peak_48747	1162	.	8.73144	119.592	116.233	230
chr7	81933252	81934970	SRR8861850-51_trimmed.fq.sort.sort.q10.rmdup.narrowPeak_peak_48748	1221	.	7.62072	125.585	122.157	740
chr7	81991454	81992154	SRR8861850-51_trimmed.fq.sort.sort.q10.rmdup.narrowPeak_peak_48749	147	.	4.16171	17.0636	14.7362	252
chr7	81992502	81992897	SRR8861850-51_trimmed.fq.sort.sort.q10.rmdup.narrowPeak_peak_48750	88	.	3.23063	11.105	8.89797	254
chr7	81996878	81997170	SRR8861850-51_trimmed.fq.sort.sort.q10.rmdup.narrowPeak_peak_48751	34	.	2.2635	5.46824	3.46699	116
chr7	81999279	82000092	SRR8861850-51_trimmed.fq.sort.sort.q10.rmdup.narrowPeak_peak_48752	308	.	5.43209	33.3471	30.8084	497
chr7	82056741	82057191	SRR8861850-51_trimmed.fq.sort.sort.q10.rmdup.narrowPeak_peak_48753	103	.	3.69395	12.6162	10.373	144
chr7	82109237	82109756	SRR8861850-51_trimmed.fq.sort.sort.q10.rmdup.narrowPeak_peak_48754	129	.	3.82558	15.2587	12.9627	198
chr7	82109889	82110586	SRR8861850-51_trimmed.fq.sort.sort.q10.rmdup.narrowPeak_peak_48755	104	.	3.38753	12.7123	10.4672	178
chr7	82114650	82114906	SRR8861850-51_trimmed.fq.sort.sort.q10.rmdup.narrowPeak_peak_48756	153	.	4.11104	17.6995	15.3613	87
chr7	82174542	82174807	SRR8861850-51_trimmed.fq.sort.sort.q10.rmdup.narrowPeak_peak_48757	44	.	2.70289	6.51281	4.45491	89
chr7	82174938	82175386	SRR8861850-51_trimmed.fq.sort.sort.q10.rmdup.narrowPeak_peak_48758	176	.	4.68501	19.9783	17.6041	162
chr7	82204205	82204507	SRR8861850-51_trimmed.fq.sort.sort.q10.rmdup.narrowPeak_peak_48759	69	.	3.14282	9.06848	6.91921	118
chr7	82234342	82234695	SRR8861850-51_trimmed.fq.sort.sort.q10.rmdup.narrowPeak_peak_48760	49	.	2.79299	7.00606	4.92711	188
chr7	82239899	82241032	SRR8861850-51_trimmed.fq.sort.sort.q10.rmdup.narrowPeak_peak_48761	66	.	2.87592	8.74132	6.60087	949
chr7	82249478	82249745	SRR8861850-51_trimmed.fq.sort.sort.q10.rmdup.narrowPeak_peak_48762	44	.	2.70289	6.51281	4.45491	67
chr7	82264740	82265036	SRR8861850-51_trimmed.fq.sort.sort.q10.rmdup.narrowPeak_peak_48763	49	.	2.79299	7.00606	4.92711	99
chr7	82294672	82295122	SRR8861850-51_trimmed.fq.sort.sort.q10.rmdup.narrowPeak_peak_48764	51	.	2.48053	7.23469	5.14842	279
chr7	82295319	82295968	SRR8861850-51_trimmed.fq.sort.sort.q10.rmdup.narrowPeak_peak_48765	207	.	4.20845	23.1769	20.758	323
chr7	82335825	82336159	SRR8861850-51_trimmed.fq.sort.sort.q10.rmdup.narrowPeak_peak_48766	59	.	2.97318	8.03224	5.91455	132
chr7	82341354	82341727	SRR8861850-51_trimmed.fq.sort.sort.q10.rmdup.narrowPeak_peak_48767	39	.	2.61279	6.03331	3.99775	203
chr7	82364915	82365155	SRR8861850-51_trimmed.fq.sort.sort.q10.rmdup.narrowPeak_peak_48768	108	.	3.33267	13.1152	10.8624	110
chr7	82367820	82368754	SRR8861850-51_trimmed.fq.sort.sort.q10.rmdup.narrowPeak_peak_48769	119	.	3.5169	14.2753	11.9986	794
chr7	82382589	82383044	SRR8861850-51_trimmed.fq.sort.sort.q10.rmdup.narrowPeak_peak_48770	132	.	3.41001	15.563	13.2618	270
chr7	82383514	82384017	SRR8861850-51_trimmed.fq.sort.sort.q10.rmdup.narrowPeak_peak_48771	151	.	3.61396	17.4701	15.1355	343
chr7	82397531	82398372	SRR8861850-51_trimmed.fq.sort.sort.q10.rmdup.narrowPeak_peak_48772	206	.	4.77001	23.0383	20.6211	283
chr7	82438909	82439208	SRR8861850-51_trimmed.fq.sort.sort.q10.rmdup.narrowPeak_peak_48773	31	.	2.4326	5.11731	3.13091	264
chr7	82556957	82557236	SRR8861850-51_trimmed.fq.sort.sort.q10.rmdup.narrowPeak_peak_48774	35	.	2.5227	5.56799	3.55612	226
chr7	82576873	82577125	SRR8861850-51_trimmed.fq.sort.sort.q10.rmdup.narrowPeak_peak_48775	35	.	2.5227	5.56799	3.55612	175
chr7	82648397	82649314	SRR8861850-51_trimmed.fq.sort.sort.q10.rmdup.narrowPeak_peak_48776	736	.	9.00013	76.618	73.68	369
chr7	82691384	82691624	SRR8861850-51_trimmed.fq.sort.sort.q10.rmdup.narrowPeak_peak_48777	51	.	2.48682	7.26519	5.17793	123
chr7	82701818	82703287	SRR8861850-51_trimmed.fq.sort.sort.q10.rmdup.narrowPeak_peak_48778	380	.	4.13649	40.6634	38.0507	234
chr7	82703962	82704171	SRR8861850-51_trimmed.fq.sort.sort.q10.rmdup.narrowPeak_peak_48779	39	.	1.93341	6.01888	3.98934	160
chr7	82714501	82715642	SRR8861850-51_trimmed.fq.sort.sort.q10.rmdup.narrowPeak_peak_48780	223	.	2.72223	24.7871	22.3474	996
chr7	82715874	82716867	SRR8861850-51_trimmed.fq.sort.sort.q10.rmdup.narrowPeak_peak_48781	566	.	3.79401	59.4487	56.6645	383
chr7	82720563	82720847	SRR8861850-51_trimmed.fq.sort.sort.q10.rmdup.narrowPeak_peak_48782	123	.	2.0772	14.683	12.3979	161
chr7	82721142	82721409	SRR8861850-51_trimmed.fq.sort.sort.q10.rmdup.narrowPeak_peak_48783	100	.	2.01048	12.2356	10.0015	92
chr7	82722269	82723632	SRR8861850-51_trimmed.fq.sort.sort.q10.rmdup.narrowPeak_peak_48784	217	.	2.62384	24.2229	21.7905	1123
chr7	82728023	82729137	SRR8861850-51_trimmed.fq.sort.sort.q10.rmdup.narrowPeak_peak_48785	413	.	4.22397	43.9827	41.3385	740
chr7	82735354	82735592	SRR8861850-51_trimmed.fq.sort.sort.q10.rmdup.narrowPeak_peak_48786	47	.	2.66333	6.84536	4.77614	135
chr7	82742544	82742753	SRR8861850-51_trimmed.fq.sort.sort.q10.rmdup.narrowPeak_peak_48787	35	.	2.5227	5.56799	3.55612	72
chr7	82743403	82743910	SRR8861850-51_trimmed.fq.sort.sort.q10.rmdup.narrowPeak_peak_48788	105	.	3.66812	12.7632	10.5172	252
chr7	82744243	82744686	SRR8861850-51_trimmed.fq.sort.sort.q10.rmdup.narrowPeak_peak_48789	91	.	3.22969	11.3133	9.10169	286
chr7	82751954	82752248	SRR8861850-51_trimmed.fq.sort.sort.q10.rmdup.narrowPeak_peak_48790	45	.	2.37499	6.5909	4.53037	198
chr7	82766187	82767025	SRR8861850-51_trimmed.fq.sort.sort.q10.rmdup.narrowPeak_peak_48791	71	.	2.64961	9.29598	7.13827	694
chr7	82820854	82821103	SRR8861850-51_trimmed.fq.sort.sort.q10.rmdup.narrowPeak_peak_48793	49	.	2.79299	7.00606	4.92711	114
chr7	82853827	82854834	SRR8861850-51_trimmed.fq.sort.sort.q10.rmdup.narrowPeak_peak_48794	450	.	6.26616	47.7739	45.0949	854
chr7	82865539	82866049	SRR8861850-51_trimmed.fq.sort.sort.q10.rmdup.narrowPeak_peak_48795	563	.	2.76031	59.1541	56.3725	247
chr7	82866332	82866988	SRR8861850-51_trimmed.fq.sort.sort.q10.rmdup.narrowPeak_peak_48796	723	.	3.02706	75.2503	72.3244	398
chr7	82867347	82869888	SRR8861850-51_trimmed.fq.sort.sort.q10.rmdup.narrowPeak_peak_48797	787	.	3.12635	81.7263	78.7415	597
chr7	82900209	82900468	SRR8861850-51_trimmed.fq.sort.sort.q10.rmdup.narrowPeak_peak_48798	44	.	2.65413	6.49438	4.44198	166
chr7	82923305	82924308	SRR8861850-51_trimmed.fq.sort.sort.q10.rmdup.narrowPeak_peak_48799	195	.	4.55073	21.9667	19.5644	562
chr7	82938227	82938583	SRR8861850-51_trimmed.fq.sort.sort.q10.rmdup.narrowPeak_peak_48800	64	.	3.06328	8.56443	6.42877	191
chr7	82971287	82972610	SRR8861850-51_trimmed.fq.sort.sort.q10.rmdup.narrowPeak_peak_48801	299	.	5.63042	32.4768	29.9473	1020
chr7	82972891	82973156	SRR8861850-51_trimmed.fq.sort.sort.q10.rmdup.narrowPeak_peak_48802	62	.	2.83715	8.39555	6.26758	91
chr7	83015081	83015571	SRR8861850-51_trimmed.fq.sort.sort.q10.rmdup.narrowPeak_peak_48803	80	.	3.33356	10.2333	8.04803	141
chr7	83036970	83037611	SRR8861850-51_trimmed.fq.sort.sort.q10.rmdup.narrowPeak_peak_48804	123	.	3.68142	14.5856	12.3022	278
chr7	83059888	83062180	SRR8861850-51_trimmed.fq.sort.sort.q10.rmdup.narrowPeak_peak_48805	822	.	5.71316	85.2694	82.2519	768
chr7	83077411	83077930	SRR8861850-51_trimmed.fq.sort.sort.q10.rmdup.narrowPeak_peak_48806	193	.	4.56904	21.7348	19.3355	205
chr7	83089067	83089874	SRR8861850-51_trimmed.fq.sort.sort.q10.rmdup.narrowPeak_peak_48807	302	.	5.39434	32.754	30.2217	424
chr7	83140279	83140762	SRR8861850-51_trimmed.fq.sort.sort.q10.rmdup.narrowPeak_peak_48808	49	.	2.79299	7.00606	4.92711	291
chr7	83148008	83148570	SRR8861850-51_trimmed.fq.sort.sort.q10.rmdup.narrowPeak_peak_48809	101	.	3.5895	12.4363	10.1981	304
chr7	83201776	83202525	SRR8861850-51_trimmed.fq.sort.sort.q10.rmdup.narrowPeak_peak_48810	117	.	3.22813	14.0646	11.7916	344
chr7	83227448	83227941	SRR8861850-51_trimmed.fq.sort.sort.q10.rmdup.narrowPeak_peak_48811	93	.	3.38969	11.5873	9.36816	231
chr7	83230490	83230701	SRR8861850-51_trimmed.fq.sort.sort.q10.rmdup.narrowPeak_peak_48812	47	.	2.70108	6.83075	4.76199	99
chr7	83238743	83239076	SRR8861850-51_trimmed.fq.sort.sort.q10.rmdup.narrowPeak_peak_48813	38	.	2.45036	5.86154	3.83817	89
chr7	83242178	83242648	SRR8861850-51_trimmed.fq.sort.sort.q10.rmdup.narrowPeak_peak_48814	51	.	2.72565	7.25304	5.16615	298
chr7	83243354	83243617	SRR8861850-51_trimmed.fq.sort.sort.q10.rmdup.narrowPeak_peak_48815	53	.	2.82032	7.45357	5.36035	130
chr7	83289397	83291075	SRR8861850-51_trimmed.fq.sort.sort.q10.rmdup.narrowPeak_peak_48816	699	.	6.0883	72.8243	69.9203	964
chr7	83329984	83330438	SRR8861850-51_trimmed.fq.sort.sort.q10.rmdup.narrowPeak_peak_48817	64	.	3.06328	8.56443	6.42877	257
chr7	83392370	83392860	SRR8861850-51_trimmed.fq.sort.sort.q10.rmdup.narrowPeak_peak_48818	35	.	2.3968	5.51918	3.51582	79
chr7	83434170	83434557	SRR8861850-51_trimmed.fq.sort.sort.q10.rmdup.narrowPeak_peak_48819	167	.	4.10007	19.0813	16.7212	192
chr7	83443184	83445231	SRR8861850-51_trimmed.fq.sort.sort.q10.rmdup.narrowPeak_peak_48820	578	.	4.9858	60.6679	57.8727	552
chr7	83459008	83460921	SRR8861850-51_trimmed.fq.sort.sort.q10.rmdup.narrowPeak_peak_48821	355	.	4.39191	38.1673	35.5793	1002
chr7	83466985	83467282	SRR8861850-51_trimmed.fq.sort.sort.q10.rmdup.narrowPeak_peak_48822	77	.	3.15823	9.95204	7.77556	121
chr7	83474978	83475859	SRR8861850-51_trimmed.fq.sort.sort.q10.rmdup.narrowPeak_peak_48823	503	.	4.197	53.0591	50.3325	513
chr7	83476386	83477088	SRR8861850-51_trimmed.fq.sort.sort.q10.rmdup.narrowPeak_peak_48824	71	.	2.05757	9.31707	7.15879	157
chr7	83477779	83478359	SRR8861850-51_trimmed.fq.sort.sort.q10.rmdup.narrowPeak_peak_48825	304	.	3.25131	32.9645	30.4299	369
chr7	83482246	83482476	SRR8861850-51_trimmed.fq.sort.sort.q10.rmdup.narrowPeak_peak_48826	36	.	1.93342	5.70022	3.68313	132
chr7	83483178	83483479	SRR8861850-51_trimmed.fq.sort.sort.q10.rmdup.narrowPeak_peak_48827	38	.	2.08832	5.8695	3.8458	162
chr7	83489506	83489981	SRR8861850-51_trimmed.fq.sort.sort.q10.rmdup.narrowPeak_peak_48828	195	.	4.6214	21.9892	19.5866	298
chr7	83549696	83550258	SRR8861850-51_trimmed.fq.sort.sort.q10.rmdup.narrowPeak_peak_48829	243	.	5.04963	26.8553	24.3898	365
chr7	83604477	83605151	SRR8861850-51_trimmed.fq.sort.sort.q10.rmdup.narrowPeak_peak_48830	84	.	3.32124	10.6273	8.43284	474
chr7	83631293	83632420	SRR8861850-51_trimmed.fq.sort.sort.q10.rmdup.narrowPeak_peak_48831	1003	.	8.00379	103.497	100.305	829
chr7	83654966	83655402	SRR8861850-51_trimmed.fq.sort.sort.q10.rmdup.narrowPeak_peak_48832	84	.	3.1275	10.6355	8.44077	141
chr7	83685238	83686668	SRR8861850-51_trimmed.fq.sort.sort.q10.rmdup.narrowPeak_peak_48833	286	.	4.76853	31.1191	28.6045	509
chr7	83703138	83704104	SRR8861850-51_trimmed.fq.sort.sort.q10.rmdup.narrowPeak_peak_48834	521	.	6.88175	54.8581	52.1152	574
chr7	83717330	83717642	SRR8861850-51_trimmed.fq.sort.sort.q10.rmdup.narrowPeak_peak_48835	91	.	3.40077	11.4069	9.19162	189
chr7	83726035	83726385	SRR8861850-51_trimmed.fq.sort.sort.q10.rmdup.narrowPeak_peak_48836	47	.	2.60768	6.77907	4.71206	156
chr7	83726698	83727032	SRR8861850-51_trimmed.fq.sort.sort.q10.rmdup.narrowPeak_peak_48837	72	.	3.03002	9.40878	7.24821	233
chr7	83737808	83738056	SRR8861850-51_trimmed.fq.sort.sort.q10.rmdup.narrowPeak_peak_48838	46	.	2.32254	6.70516	4.64073	166
chr7	83738156	83738768	SRR8861850-51_trimmed.fq.sort.sort.q10.rmdup.narrowPeak_peak_48839	94	.	2.91668	11.6617	9.44096	337
chr7	83739765	83740382	SRR8861850-51_trimmed.fq.sort.sort.q10.rmdup.narrowPeak_peak_48840	145	.	3.44514	16.9246	14.5994	409
chr7	83745465	83746631	SRR8861850-51_trimmed.fq.sort.sort.q10.rmdup.narrowPeak_peak_48841	338	.	5.37848	36.4515	33.8808	599
chr7	83801027	83801264	SRR8861850-51_trimmed.fq.sort.sort.q10.rmdup.narrowPeak_peak_48842	39	.	2.56393	6.00808	3.97893	96
chr7	83812979	83814902	SRR8861850-51_trimmed.fq.sort.sort.q10.rmdup.narrowPeak_peak_48843	490	.	4.27659	51.7733	49.0583	1185
chr7	83846808	83847801	SRR8861850-51_trimmed.fq.sort.sort.q10.rmdup.narrowPeak_peak_48844	419	.	5.17094	44.6161	41.9662	392
chr7	83847938	83848301	SRR8861850-51_trimmed.fq.sort.sort.q10.rmdup.narrowPeak_peak_48845	54	.	2.29159	7.4963	5.40169	102
chr7	83883016	83885021	SRR8861850-51_trimmed.fq.sort.sort.q10.rmdup.narrowPeak_peak_48846	1215	.	5.87006	124.972	121.552	1104
chr7	83891607	83892992	SRR8861850-51_trimmed.fq.sort.sort.q10.rmdup.narrowPeak_peak_48847	1404	.	8.40597	144.112	140.455	841
chr7	83949628	83949879	SRR8861850-51_trimmed.fq.sort.sort.q10.rmdup.narrowPeak_peak_48848	44	.	2.70289	6.51281	4.45491	151
chr7	84018132	84018479	SRR8861850-51_trimmed.fq.sort.sort.q10.rmdup.narrowPeak_peak_48849	36	.	2.44018	5.68593	3.66937	188
chr7	84021468	84021677	SRR8861850-51_trimmed.fq.sort.sort.q10.rmdup.narrowPeak_peak_48850	39	.	2.50614	5.93773	3.91141	171
chr7	84029911	84030186	SRR8861850-51_trimmed.fq.sort.sort.q10.rmdup.narrowPeak_peak_48851	41	.	2.52721	6.1622	4.12186	122
chr7	84033165	84033526	SRR8861850-51_trimmed.fq.sort.sort.q10.rmdup.narrowPeak_peak_48852	33	.	2.39296	5.37369	3.37643	203
chr7	84055539	84056600	SRR8861850-51_trimmed.fq.sort.sort.q10.rmdup.narrowPeak_peak_48853	518	.	6.99548	54.6289	51.8881	354
chr7	84063263	84063603	SRR8861850-51_trimmed.fq.sort.sort.q10.rmdup.narrowPeak_peak_48854	44	.	2.70289	6.51281	4.45491	183
chr7	84071343	84071692	SRR8861850-51_trimmed.fq.sort.sort.q10.rmdup.narrowPeak_peak_48855	27	.	2.3425	4.68172	2.72316	328
chr7	84071835	84072107	SRR8861850-51_trimmed.fq.sort.sort.q10.rmdup.narrowPeak_peak_48856	54	.	2.88308	7.51267	5.41384	186
chr7	84120441	84120653	SRR8861850-51_trimmed.fq.sort.sort.q10.rmdup.narrowPeak_peak_48857	51	.	2.67153	7.1957	5.11072	147
chr7	84129142	84129735	SRR8861850-51_trimmed.fq.sort.sort.q10.rmdup.narrowPeak_peak_48858	84	.	3.17544	10.6471	8.45215	150
chr7	84150859	84152002	SRR8861850-51_trimmed.fq.sort.sort.q10.rmdup.narrowPeak_peak_48859	1018	.	9.29017	105.026	101.819	975
chr7	84237387	84238043	SRR8861850-51_trimmed.fq.sort.sort.q10.rmdup.narrowPeak_peak_48860	39	.	2.61279	6.03331	3.99775	289
chr7	84248075	84248557	SRR8861850-51_trimmed.fq.sort.sort.q10.rmdup.narrowPeak_peak_48861	80	.	3.12951	10.238	8.05262	311
chr7	84328778	84329123	SRR8861850-51_trimmed.fq.sort.sort.q10.rmdup.narrowPeak_peak_48862	40	.	2.50652	6.08157	4.04422	44
chr7	84366456	84366697	SRR8861850-51_trimmed.fq.sort.sort.q10.rmdup.narrowPeak_peak_48863	39	.	2.61279	6.03331	3.99775	114
chr7	84409360	84410884	SRR8861850-51_trimmed.fq.sort.sort.q10.rmdup.narrowPeak_peak_48864	1641	.	8.69488	168.127	164.125	824
chr7	84424924	84425168	SRR8861850-51_trimmed.fq.sort.sort.q10.rmdup.narrowPeak_peak_48865	46	.	2.63665	6.74058	4.67487	73
chr7	84429656	84430014	SRR8861850-51_trimmed.fq.sort.sort.q10.rmdup.narrowPeak_peak_48866	35	.	2.33625	5.53403	3.53003	152
chr7	84430253	84430510	SRR8861850-51_trimmed.fq.sort.sort.q10.rmdup.narrowPeak_peak_48867	64	.	2.89129	8.62796	6.49062	142
chr7	84554818	84555027	SRR8861850-51_trimmed.fq.sort.sort.q10.rmdup.narrowPeak_peak_48868	35	.	2.30801	5.53967	3.53534	173
chr7	84556970	84557590	SRR8861850-51_trimmed.fq.sort.sort.q10.rmdup.narrowPeak_peak_48869	381	.	6.09473	40.7383	38.1249	383
chr7	84594680	84594966	SRR8861850-51_trimmed.fq.sort.sort.q10.rmdup.narrowPeak_peak_48870	50	.	2.7745	7.10805	5.02585	121
chr7	84678815	84680372	SRR8861850-51_trimmed.fq.sort.sort.q10.rmdup.narrowPeak_peak_48871	732	.	7.02783	76.2152	73.2808	366
chr7	84689160	84689964	SRR8861850-51_trimmed.fq.sort.sort.q10.rmdup.narrowPeak_peak_48872	771	.	8.17751	80.11	77.1403	245
chr7	84690077	84690484	SRR8861850-51_trimmed.fq.sort.sort.q10.rmdup.narrowPeak_peak_48873	209	.	4.18961	23.3573	20.9361	185
chr7	84749780	84750315	SRR8861850-51_trimmed.fq.sort.sort.q10.rmdup.narrowPeak_peak_48874	420	.	7.3879	44.6552	42.0048	311
chr7	84779233	84780140	SRR8861850-51_trimmed.fq.sort.sort.q10.rmdup.narrowPeak_peak_48875	1321	.	13.833	135.731	132.182	259
chr7	85839633	85840658	SRR8861850-51_trimmed.fq.sort.sort.q10.rmdup.narrowPeak_peak_48876	290	.	6.03646	31.591	29.0712	529
chr7	87245991	87247285	SRR8861850-51_trimmed.fq.sort.sort.q10.rmdup.narrowPeak_peak_48877	1816	.	11.5361	185.924	181.633	815
chr7	88206935	88207443	SRR8861850-51_trimmed.fq.sort.sort.q10.rmdup.narrowPeak_peak_48878	69	.	3.15337	9.1089	6.95603	193
chr7	88277796	88278740	SRR8861850-51_trimmed.fq.sort.sort.q10.rmdup.narrowPeak_peak_48879	946	.	9.9511	97.7804	94.6451	505
chr7	88285066	88285330	SRR8861850-51_trimmed.fq.sort.sort.q10.rmdup.narrowPeak_peak_48880	39	.	2.59917	5.98502	3.95681	122
chr7	88290507	88291046	SRR8861850-51_trimmed.fq.sort.sort.q10.rmdup.narrowPeak_peak_48881	52	.	2.5123	7.38849	5.2973	239
chr7	88291158	88291448	SRR8861850-51_trimmed.fq.sort.sort.q10.rmdup.narrowPeak_peak_48882	65	.	2.72561	8.73171	6.59156	148
chr7	88291639	88291849	SRR8861850-51_trimmed.fq.sort.sort.q10.rmdup.narrowPeak_peak_48883	33	.	2.23928	5.36293	3.36608	138
chr7	88320699	88321314	SRR8861850-51_trimmed.fq.sort.sort.q10.rmdup.narrowPeak_peak_48884	103	.	3.69395	12.6162	10.373	179
chr7	88430378	88430766	SRR8861850-51_trimmed.fq.sort.sort.q10.rmdup.narrowPeak_peak_48885	162	.	4.50482	18.5594	16.2068	207
chr7	89020404	89020700	SRR8861850-51_trimmed.fq.sort.sort.q10.rmdup.narrowPeak_peak_48886	39	.	2.61279	6.03331	3.99775	118
chr7	89151444	89151887	SRR8861850-51_trimmed.fq.sort.sort.q10.rmdup.narrowPeak_peak_48887	69	.	3.15337	9.1089	6.95603	231
chr7	89157271	89157529	SRR8861850-51_trimmed.fq.sort.sort.q10.rmdup.narrowPeak_peak_48888	73	.	3.06486	9.55747	7.39303	108
chr7	89192615	89193014	SRR8861850-51_trimmed.fq.sort.sort.q10.rmdup.narrowPeak_peak_48889	39	.	2.61279	6.03331	3.99775	93
chr7	89193432	89193704	SRR8861850-51_trimmed.fq.sort.sort.q10.rmdup.narrowPeak_peak_48890	69	.	3.15337	9.1089	6.95603	92
chr7	89203154	89203401	SRR8861850-51_trimmed.fq.sort.sort.q10.rmdup.narrowPeak_peak_48891	54	.	2.88308	7.51267	5.41384	162
chr7	89265889	89266614	SRR8861850-51_trimmed.fq.sort.sort.q10.rmdup.narrowPeak_peak_48892	39	.	2.61279	6.03331	3.99775	44
chr7	89288021	89288230	SRR8861850-51_trimmed.fq.sort.sort.q10.rmdup.narrowPeak_peak_48893	44	.	2.70289	6.51281	4.45491	151
chr7	89338198	89339281	SRR8861850-51_trimmed.fq.sort.sort.q10.rmdup.narrowPeak_peak_48894	1411	.	11.2226	144.851	141.184	337
chr7	89355519	89356200	SRR8861850-51_trimmed.fq.sort.sort.q10.rmdup.narrowPeak_peak_48895	125	.	3.35521	14.7954	12.5083	490
chr7	89356422	89356952	SRR8861850-51_trimmed.fq.sort.sort.q10.rmdup.narrowPeak_peak_48896	137	.	3.49011	16.0263	13.7164	176
chr7	89381130	89381944	SRR8861850-51_trimmed.fq.sort.sort.q10.rmdup.narrowPeak_peak_48897	434	.	6.73233	46.0909	43.4272	405
chr7	89383044	89383405	SRR8861850-51_trimmed.fq.sort.sort.q10.rmdup.narrowPeak_peak_48898	80	.	2.86063	10.2715	8.08534	159
chr7	89386994	89387425	SRR8861850-51_trimmed.fq.sort.sort.q10.rmdup.narrowPeak_peak_48899	48	.	2.56763	6.9133	4.8417	341
chr7	89403306	89404206	SRR8861850-51_trimmed.fq.sort.sort.q10.rmdup.narrowPeak_peak_48900	482	.	4.14905	50.9364	48.2288	687
chr7	89404389	89405556	SRR8861850-51_trimmed.fq.sort.sort.q10.rmdup.narrowPeak_peak_48901	747	.	5.06882	77.7263	74.7783	212
chr7	89410084	89410809	SRR8861850-51_trimmed.fq.sort.sort.q10.rmdup.narrowPeak_peak_48902	42	.	2.13871	6.25944	4.21553	322
chr7	89418362	89418812	SRR8861850-51_trimmed.fq.sort.sort.q10.rmdup.narrowPeak_peak_48903	45	.	2.67809	6.58341	4.52309	182
chr7	89456108	89457494	SRR8861850-51_trimmed.fq.sort.sort.q10.rmdup.narrowPeak_peak_48904	230	.	4.45032	25.5431	23.0938	245
chr7	89462105	89462714	SRR8861850-51_trimmed.fq.sort.sort.q10.rmdup.narrowPeak_peak_48905	51	.	2.53589	7.21239	5.12686	196
chr7	89517042	89517545	SRR8861850-51_trimmed.fq.sort.sort.q10.rmdup.narrowPeak_peak_48906	235	.	5.40578	25.9706	23.5158	328
chr7	89517716	89518317	SRR8861850-51_trimmed.fq.sort.sort.q10.rmdup.narrowPeak_peak_48907	128	.	4.05434	15.1639	12.8695	153
chr7	89769394	89770316	SRR8861850-51_trimmed.fq.sort.sort.q10.rmdup.narrowPeak_peak_48908	160	.	3.92162	18.423	16.0732	760
chr7	89773630	89774077	SRR8861850-51_trimmed.fq.sort.sort.q10.rmdup.narrowPeak_peak_48909	97	.	3.08165	12.0132	9.78364	280
chr7	89779597	89780022	SRR8861850-51_trimmed.fq.sort.sort.q10.rmdup.narrowPeak_peak_48910	47	.	2.54487	6.81572	4.74744	288
chr7	89780332	89781092	SRR8861850-51_trimmed.fq.sort.sort.q10.rmdup.narrowPeak_peak_48911	72	.	2.94621	9.41964	7.25874	176
chr7	89798209	89798642	SRR8861850-51_trimmed.fq.sort.sort.q10.rmdup.narrowPeak_peak_48912	58	.	2.90578	7.96105	5.84866	131
chr7	89827295	89827937	SRR8861850-51_trimmed.fq.sort.sort.q10.rmdup.narrowPeak_peak_48913	62	.	3.02464	8.41776	6.28909	89
chr7	89828026	89828414	SRR8861850-51_trimmed.fq.sort.sort.q10.rmdup.narrowPeak_peak_48914	115	.	3.72609	13.7708	11.5043	223
chr7	89828647	89829310	SRR8861850-51_trimmed.fq.sort.sort.q10.rmdup.narrowPeak_peak_48915	172	.	4.38708	19.5997	17.2314	231
chr7	89856234	89857427	SRR8861850-51_trimmed.fq.sort.sort.q10.rmdup.narrowPeak_peak_48916	219	.	5.22559	24.4273	21.9919	824
chr7	89890482	89890752	SRR8861850-51_trimmed.fq.sort.sort.q10.rmdup.narrowPeak_peak_48917	27	.	2.3425	4.68172	2.72316	183
chr7	89891081	89891787	SRR8861850-51_trimmed.fq.sort.sort.q10.rmdup.narrowPeak_peak_48918	282	.	5.94636	30.7681	28.2573	193
chr7	89908451	89908857	SRR8861850-51_trimmed.fq.sort.sort.q10.rmdup.narrowPeak_peak_48919	74	.	3.24347	9.6653	7.49583	132
chr7	89940194	89941674	SRR8861850-51_trimmed.fq.sort.sort.q10.rmdup.narrowPeak_peak_48920	1292	.	9.9204	132.759	129.246	827
chr7	89979845	89981744	SRR8861850-51_trimmed.fq.sort.sort.q10.rmdup.narrowPeak_peak_48921	2122	.	8.51256	217.097	212.209	1112
chr7	90023233	90023697	SRR8861850-51_trimmed.fq.sort.sort.q10.rmdup.narrowPeak_peak_48922	44	.	2.70289	6.51281	4.45491	142
chr7	90029367	90030564	SRR8861850-51_trimmed.fq.sort.sort.q10.rmdup.narrowPeak_peak_48923	93	.	3.32998	11.5501	9.3318	262
chr7	90060071	90060834	SRR8861850-51_trimmed.fq.sort.sort.q10.rmdup.narrowPeak_peak_48924	188	.	4.74289	21.2314	18.8393	281
chr7	90129156	90129961	SRR8861850-51_trimmed.fq.sort.sort.q10.rmdup.narrowPeak_peak_48925	1283	.	6.12837	131.841	128.34	602
chr7	90130160	90131568	SRR8861850-51_trimmed.fq.sort.sort.q10.rmdup.narrowPeak_peak_48926	1067	.	5.55547	110.014	106.757	536
chr7	90199635	90199955	SRR8861850-51_trimmed.fq.sort.sort.q10.rmdup.narrowPeak_peak_48927	49	.	2.79299	7.00606	4.92711	92
chr7	90215884	90217368	SRR8861850-51_trimmed.fq.sort.sort.q10.rmdup.narrowPeak_peak_48928	557	.	6.3138	58.5407	55.7647	927
chr7	90425976	90426402	SRR8861850-51_trimmed.fq.sort.sort.q10.rmdup.narrowPeak_peak_48929	176	.	4.68501	19.9783	17.6041	228
chr7	90426492	90426892	SRR8861850-51_trimmed.fq.sort.sort.q10.rmdup.narrowPeak_peak_48930	91	.	3.51376	11.4032	9.188	197
chr7	90456723	90457845	SRR8861850-51_trimmed.fq.sort.sort.q10.rmdup.narrowPeak_peak_48932	1428	.	9.5948	146.496	142.807	675
chr7	90475295	90476585	SRR8861850-51_trimmed.fq.sort.sort.q10.rmdup.narrowPeak_peak_48933	1303	.	11.5142	133.841	130.315	541
chr7	90704049	90704274	SRR8861850-51_trimmed.fq.sort.sort.q10.rmdup.narrowPeak_peak_48934	35	.	2.5227	5.56799	3.55612	187
chr7	90887111	90887736	SRR8861850-51_trimmed.fq.sort.sort.q10.rmdup.narrowPeak_peak_48935	227	.	5.31568	25.1953	22.7502	305
chr7	91091111	91091644	SRR8861850-51_trimmed.fq.sort.sort.q10.rmdup.narrowPeak_peak_48936	169	.	4.59491	19.2647	16.9012	265
chr7	91920955	91921188	SRR8861850-51_trimmed.fq.sort.sort.q10.rmdup.narrowPeak_peak_48937	35	.	2.5227	5.56799	3.55612	97
chr7	92180791	92181220	SRR8861850-51_trimmed.fq.sort.sort.q10.rmdup.narrowPeak_peak_48938	141	.	4.23453	16.4952	14.1768	262
chr7	92211494	92211789	SRR8861850-51_trimmed.fq.sort.sort.q10.rmdup.narrowPeak_peak_48939	80	.	3.33356	10.2333	8.04803	172
chr7	92235301	92236155	SRR8861850-51_trimmed.fq.sort.sort.q10.rmdup.narrowPeak_peak_48940	176	.	4.68501	19.9783	17.6041	554
chr7	92281126	92281352	SRR8861850-51_trimmed.fq.sort.sort.q10.rmdup.narrowPeak_peak_48941	31	.	2.4326	5.11731	3.13091	147
chr7	92316391	92316657	SRR8861850-51_trimmed.fq.sort.sort.q10.rmdup.narrowPeak_peak_48942	59	.	2.97318	8.03224	5.91455	149
chr7	92391674	92393291	SRR8861850-51_trimmed.fq.sort.sort.q10.rmdup.narrowPeak_peak_48943	456	.	5.31219	48.3812	45.6967	1226
chr7	92401344	92401747	SRR8861850-51_trimmed.fq.sort.sort.q10.rmdup.narrowPeak_peak_48944	49	.	2.79299	7.00606	4.92711	255
chr7	92507125	92507415	SRR8861850-51_trimmed.fq.sort.sort.q10.rmdup.narrowPeak_peak_48945	49	.	2.79299	7.00606	4.92711	129
chr7	92550596	92551028	SRR8861850-51_trimmed.fq.sort.sort.q10.rmdup.narrowPeak_peak_48946	204	.	5.0454	22.9134	20.4979	228
chr7	92551159	92551436	SRR8861850-51_trimmed.fq.sort.sort.q10.rmdup.narrowPeak_peak_48947	97	.	3.60385	12.0044	9.77505	129
chr7	92560675	92562471	SRR8861850-51_trimmed.fq.sort.sort.q10.rmdup.narrowPeak_peak_48948	1731	.	7.71707	177.26	173.117	605
chr7	92636549	92637826	SRR8861850-51_trimmed.fq.sort.sort.q10.rmdup.narrowPeak_peak_48949	1214	.	10.8024	124.827	121.409	823
chr7	92668526	92669991	SRR8861850-51_trimmed.fq.sort.sort.q10.rmdup.narrowPeak_peak_48950	1701	.	6.86794	174.195	170.101	1198
chr7	92670164	92670684	SRR8861850-51_trimmed.fq.sort.sort.q10.rmdup.narrowPeak_peak_48951	396	.	3.37342	42.2529	39.625	198
chr7	92740289	92742148	SRR8861850-51_trimmed.fq.sort.sort.q10.rmdup.narrowPeak_peak_48952	1736	.	7.93142	177.753	173.602	965
chr7	92775907	92776245	SRR8861850-51_trimmed.fq.sort.sort.q10.rmdup.narrowPeak_peak_48953	42	.	1.88562	6.34468	4.29767	237
chr7	92776400	92778097	SRR8861850-51_trimmed.fq.sort.sort.q10.rmdup.narrowPeak_peak_48954	1009	.	6.30194	104.125	100.927	895
chr7	92873855	92875683	SRR8861850-51_trimmed.fq.sort.sort.q10.rmdup.narrowPeak_peak_48955	1323	.	6.02892	135.863	132.313	870
chr7	92876764	92877044	SRR8861850-51_trimmed.fq.sort.sort.q10.rmdup.narrowPeak_peak_48956	79	.	1.98341	10.0911	7.91129	141
chr7	93061227	93062115	SRR8861850-51_trimmed.fq.sort.sort.q10.rmdup.narrowPeak_peak_48957	427	.	4.9659	45.3647	42.7078	681
chr7	93062219	93063083	SRR8861850-51_trimmed.fq.sort.sort.q10.rmdup.narrowPeak_peak_48958	337	.	4.39796	36.3679	33.798	250
chr7	93067402	93068269	SRR8861850-51_trimmed.fq.sort.sort.q10.rmdup.narrowPeak_peak_48959	88	.	3.08323	11.0282	8.82287	170
chr7	93079425	93081175	SRR8861850-51_trimmed.fq.sort.sort.q10.rmdup.narrowPeak_peak_48960	970	.	8.28601	100.213	97.0539	767
chr7	93093363	93094112	SRR8861850-51_trimmed.fq.sort.sort.q10.rmdup.narrowPeak_peak_48961	49	.	2.79299	7.00606	4.92711	372
chr7	94017359	94017706	SRR8861850-51_trimmed.fq.sort.sort.q10.rmdup.narrowPeak_peak_48962	192	.	4.82994	21.6185	19.2207	190
chr7	94018494	94018765	SRR8861850-51_trimmed.fq.sort.sort.q10.rmdup.narrowPeak_peak_48963	145	.	4.18775	16.886	14.5614	160
chr7	94155624	94155968	SRR8861850-51_trimmed.fq.sort.sort.q10.rmdup.narrowPeak_peak_48964	64	.	3.06328	8.56443	6.42877	197
chr7	94156073	94156382	SRR8861850-51_trimmed.fq.sort.sort.q10.rmdup.narrowPeak_peak_48965	80	.	3.33356	10.2333	8.04803	144
chr7	94156864	94157248	SRR8861850-51_trimmed.fq.sort.sort.q10.rmdup.narrowPeak_peak_48966	39	.	2.61279	6.03331	3.99775	322
chr7	96152437	96153333	SRR8861850-51_trimmed.fq.sort.sort.q10.rmdup.narrowPeak_peak_48967	360	.	6.26261	38.6585	36.0655	616
chr7	96210228	96211195	SRR8861850-51_trimmed.fq.sort.sort.q10.rmdup.narrowPeak_peak_48968	917	.	5.71315	94.8556	91.7482	444
chr7	96212570	96213757	SRR8861850-51_trimmed.fq.sort.sort.q10.rmdup.narrowPeak_peak_48969	697	.	4.91717	72.6775	69.7747	446
chr7	96229870	96230998	SRR8861850-51_trimmed.fq.sort.sort.q10.rmdup.narrowPeak_peak_48970	75	.	3.00487	9.68413	7.51422	810
chr7	96240949	96241283	SRR8861850-51_trimmed.fq.sort.sort.q10.rmdup.narrowPeak_peak_48971	20	.	2.16366	3.96895	2.06766	38
chr7	96242431	96242656	SRR8861850-51_trimmed.fq.sort.sort.q10.rmdup.narrowPeak_peak_48972	32	.	2.4233	5.21947	3.22871	167
chr7	96266088	96266499	SRR8861850-51_trimmed.fq.sort.sort.q10.rmdup.narrowPeak_peak_48973	116	.	3.87414	13.8704	11.6009	203
chr7	96376949	96377297	SRR8861850-51_trimmed.fq.sort.sort.q10.rmdup.narrowPeak_peak_48974	67	.	2.87004	8.89412	6.74952	166
chr7	96383716	96384152	SRR8861850-51_trimmed.fq.sort.sort.q10.rmdup.narrowPeak_peak_48975	196	.	4.64421	22.0994	19.6953	272
chr7	96384310	96384625	SRR8861850-51_trimmed.fq.sort.sort.q10.rmdup.narrowPeak_peak_48976	185	.	4.53905	20.9475	18.5592	192
chr7	96390480	96390730	SRR8861850-51_trimmed.fq.sort.sort.q10.rmdup.narrowPeak_peak_48977	54	.	2.88308	7.51267	5.41384	122
chr7	96417437	96417661	SRR8861850-51_trimmed.fq.sort.sort.q10.rmdup.narrowPeak_peak_48978	34	.	2.44355	5.4269	3.42739	84
chr7	96483541	96484498	SRR8861850-51_trimmed.fq.sort.sort.q10.rmdup.narrowPeak_peak_48979	84	.	3.18047	10.6695	8.47409	535
chr7	96511398	96512091	SRR8861850-51_trimmed.fq.sort.sort.q10.rmdup.narrowPeak_peak_48980	107	.	3.4499	13.008	10.7572	530
chr7	96525445	96525749	SRR8861850-51_trimmed.fq.sort.sort.q10.rmdup.narrowPeak_peak_48981	34	.	2.38141	5.45978	3.45879	241
chr7	96532468	96533118	SRR8861850-51_trimmed.fq.sort.sort.q10.rmdup.narrowPeak_peak_48982	41	.	2.57131	6.18427	4.14315	84
chr7	96540358	96541308	SRR8861850-51_trimmed.fq.sort.sort.q10.rmdup.narrowPeak_peak_48983	59	.	2.72077	8.05324	5.93489	596
chr7	96554653	96555273	SRR8861850-51_trimmed.fq.sort.sort.q10.rmdup.narrowPeak_peak_48984	180	.	3.22727	20.4049	18.0246	369
chr7	96555407	96556631	SRR8861850-51_trimmed.fq.sort.sort.q10.rmdup.narrowPeak_peak_48985	155	.	3.07137	17.8691	15.5276	648
chr7	96574906	96576001	SRR8861850-51_trimmed.fq.sort.sort.q10.rmdup.narrowPeak_peak_48986	323	.	5.25624	34.9383	32.3832	256
chr7	96588482	96589078	SRR8861850-51_trimmed.fq.sort.sort.q10.rmdup.narrowPeak_peak_48987	30	.	2.28988	4.98448	3.01182	29
chr7	96596609	96597164	SRR8861850-51_trimmed.fq.sort.sort.q10.rmdup.narrowPeak_peak_48988	86	.	3.18561	10.901	8.69842	237
chr7	96609956	96610788	SRR8861850-51_trimmed.fq.sort.sort.q10.rmdup.narrowPeak_peak_48989	486	.	5.71962	51.352	48.6407	359
chr7	96619674	96619914	SRR8861850-51_trimmed.fq.sort.sort.q10.rmdup.narrowPeak_peak_48990	80	.	3.33356	10.2333	8.04803	151
chr7	96643694	96644011	SRR8861850-51_trimmed.fq.sort.sort.q10.rmdup.narrowPeak_peak_48991	360	.	5.36165	38.6109	36.0184	146
chr7	96644162	96644801	SRR8861850-51_trimmed.fq.sort.sort.q10.rmdup.narrowPeak_peak_48992	254	.	4.4777	27.917	25.439	147
chr7	96651011	96651632	SRR8861850-51_trimmed.fq.sort.sort.q10.rmdup.narrowPeak_peak_48993	145	.	3.0993	16.9025	14.5776	468
chr7	96651913	96652353	SRR8861850-51_trimmed.fq.sort.sort.q10.rmdup.narrowPeak_peak_48994	75	.	2.31762	9.7121	7.54148	262
chr7	96656401	96657849	SRR8861850-51_trimmed.fq.sort.sort.q10.rmdup.narrowPeak_peak_48995	392	.	4.24492	41.8448	39.2208	1144
chr7	96666520	96666785	SRR8861850-51_trimmed.fq.sort.sort.q10.rmdup.narrowPeak_peak_48996	29	.	2.31705	4.96481	2.99308	97
chr7	96672429	96673196	SRR8861850-51_trimmed.fq.sort.sort.q10.rmdup.narrowPeak_peak_48997	52	.	2.80031	7.37684	5.28601	302
chr7	96709513	96710815	SRR8861850-51_trimmed.fq.sort.sort.q10.rmdup.narrowPeak_peak_48998	100	.	3.17773	12.3187	10.0829	742
chr7	96718404	96719120	SRR8861850-51_trimmed.fq.sort.sort.q10.rmdup.narrowPeak_peak_48999	392	.	5.44912	41.8732	39.249	446
chr7	96719390	96719755	SRR8861850-51_trimmed.fq.sort.sort.q10.rmdup.narrowPeak_peak_49000	48	.	2.33958	6.91723	4.84546	71
chr7	96733747	96734180	SRR8861850-51_trimmed.fq.sort.sort.q10.rmdup.narrowPeak_peak_49001	67	.	2.55908	8.93704	6.79133	226
chr7	96734497	96735857	SRR8861850-51_trimmed.fq.sort.sort.q10.rmdup.narrowPeak_peak_49002	149	.	3.39646	17.3013	14.9693	161
chr7	96745322	96746548	SRR8861850-51_trimmed.fq.sort.sort.q10.rmdup.narrowPeak_peak_49003	462	.	5.08736	48.9517	46.262	358
chr7	96756400	96756609	SRR8861850-51_trimmed.fq.sort.sort.q10.rmdup.narrowPeak_peak_49004	37	.	2.24232	5.71903	3.70121	54
chr7	96757803	96758022	SRR8861850-51_trimmed.fq.sort.sort.q10.rmdup.narrowPeak_peak_49005	39	.	2.30779	6.02391	3.99415	59
chr7	96765113	96765652	SRR8861850-51_trimmed.fq.sort.sort.q10.rmdup.narrowPeak_peak_49006	64	.	2.81102	8.62825	6.49088	438
chr7	96773877	96775049	SRR8861850-51_trimmed.fq.sort.sort.q10.rmdup.narrowPeak_peak_49007	339	.	4.35026	36.558	33.9862	976
chr7	96775301	96776261	SRR8861850-51_trimmed.fq.sort.sort.q10.rmdup.narrowPeak_peak_49008	426	.	4.84784	45.3286	42.6721	459
chr7	96783958	96784211	SRR8861850-51_trimmed.fq.sort.sort.q10.rmdup.narrowPeak_peak_49009	31	.	2.24331	5.15133	3.1636	81
chr7	96786262	96786542	SRR8861850-51_trimmed.fq.sort.sort.q10.rmdup.narrowPeak_peak_49010	54	.	2.61039	7.55392	5.45381	189
chr7	96795593	96795819	SRR8861850-51_trimmed.fq.sort.sort.q10.rmdup.narrowPeak_peak_49011	46	.	1.85874	6.76545	4.69891	165
chr7	96796029	96797557	SRR8861850-51_trimmed.fq.sort.sort.q10.rmdup.narrowPeak_peak_49012	405	.	3.7479	43.1869	40.5502	823
chr7	96797692	96798511	SRR8861850-51_trimmed.fq.sort.sort.q10.rmdup.narrowPeak_peak_49013	282	.	3.25978	30.7336	28.2234	396
chr7	96807509	96807718	SRR8861850-51_trimmed.fq.sort.sort.q10.rmdup.narrowPeak_peak_49014	19	.	2.01725	3.84378	1.96258	72
chr7	96813139	96813834	SRR8861850-51_trimmed.fq.sort.sort.q10.rmdup.narrowPeak_peak_49015	180	.	3.72964	20.4512	18.0703	193
chr7	96814058	96814422	SRR8861850-51_trimmed.fq.sort.sort.q10.rmdup.narrowPeak_peak_49016	59	.	2.45147	8.04485	5.92674	130
chr7	96819607	96819884	SRR8861850-51_trimmed.fq.sort.sort.q10.rmdup.narrowPeak_peak_49017	47	.	2.52239	6.86281	4.79299	125
chr7	96834777	96835153	SRR8861850-51_trimmed.fq.sort.sort.q10.rmdup.narrowPeak_peak_49018	43	.	2.66385	6.37201	4.32398	242
chr7	96841251	96841623	SRR8861850-51_trimmed.fq.sort.sort.q10.rmdup.narrowPeak_peak_49019	34	.	2.41307	5.44906	3.44858	86
chr7	96860198	96860652	SRR8861850-51_trimmed.fq.sort.sort.q10.rmdup.narrowPeak_peak_49020	54	.	2.75051	7.51891	5.41988	87
chr7	96869480	96869701	SRR8861850-51_trimmed.fq.sort.sort.q10.rmdup.narrowPeak_peak_49021	48	.	2.59294	6.87037	4.80022	120
chr7	96869999	96870362	SRR8861850-51_trimmed.fq.sort.sort.q10.rmdup.narrowPeak_peak_49022	34	.	2.37379	5.43032	3.43064	183
chr7	96875453	96875718	SRR8861850-51_trimmed.fq.sort.sort.q10.rmdup.narrowPeak_peak_49023	34	.	2.35247	5.47414	3.47257	92
chr7	96876200	96876546	SRR8861850-51_trimmed.fq.sort.sort.q10.rmdup.narrowPeak_peak_49024	88	.	3.21046	11.0138	8.80876	143
chr7	96889484	96890646	SRR8861850-51_trimmed.fq.sort.sort.q10.rmdup.narrowPeak_peak_49025	172	.	3.84029	19.577	17.209	353
chr7	96898672	96898898	SRR8861850-51_trimmed.fq.sort.sort.q10.rmdup.narrowPeak_peak_49026	48	.	2.41043	6.89298	4.82214	113
chr7	96899317	96899765	SRR8861850-51_trimmed.fq.sort.sort.q10.rmdup.narrowPeak_peak_49027	106	.	3.13999	12.9374	10.688	173
chr7	96910378	96911573	SRR8861850-51_trimmed.fq.sort.sort.q10.rmdup.narrowPeak_peak_49028	194	.	3.67746	21.8689	19.4678	199
chr7	96951089	96952109	SRR8861850-51_trimmed.fq.sort.sort.q10.rmdup.narrowPeak_peak_49029	1135	.	9.82595	116.861	113.532	613
chr7	96971602	96971853	SRR8861850-51_trimmed.fq.sort.sort.q10.rmdup.narrowPeak_peak_49030	73	.	3.21452	9.55314	7.38883	88
chr7	96983827	96984363	SRR8861850-51_trimmed.fq.sort.sort.q10.rmdup.narrowPeak_peak_49031	112	.	3.62091	13.5568	11.2943	271
chr7	97010298	97010695	SRR8861850-51_trimmed.fq.sort.sort.q10.rmdup.narrowPeak_peak_49032	103	.	3.69395	12.6162	10.373	226
chr7	97081117	97081581	SRR8861850-51_trimmed.fq.sort.sort.q10.rmdup.narrowPeak_peak_49033	350	.	5.63402	37.6309	35.0481	281
chr7	97081784	97082968	SRR8861850-51_trimmed.fq.sort.sort.q10.rmdup.narrowPeak_peak_49034	271	.	5.04114	29.6607	27.1625	486
chr7	97313316	97313557	SRR8861850-51_trimmed.fq.sort.sort.q10.rmdup.narrowPeak_peak_49035	26	.	2.24465	4.58203	2.63748	140
chr7	97331588	97332838	SRR8861850-51_trimmed.fq.sort.sort.q10.rmdup.narrowPeak_peak_49036	686	.	7.42111	71.566	68.6733	878
chr7	97370968	97372360	SRR8861850-51_trimmed.fq.sort.sort.q10.rmdup.narrowPeak_peak_49037	1782	.	10.126	182.469	178.238	816
chr7	97399815	97400851	SRR8861850-51_trimmed.fq.sort.sort.q10.rmdup.narrowPeak_peak_49038	1806	.	11.5036	184.943	180.669	458
chr7	97429252	97430542	SRR8861850-51_trimmed.fq.sort.sort.q10.rmdup.narrowPeak_peak_49039	469	.	5.97516	49.6172	46.9215	342
chr7	97436292	97436700	SRR8861850-51_trimmed.fq.sort.sort.q10.rmdup.narrowPeak_peak_49040	87	.	3.30341	10.9931	8.78854	256
chr7	97437039	97437334	SRR8861850-51_trimmed.fq.sort.sort.q10.rmdup.narrowPeak_peak_49041	37	.	2.49702	5.76156	3.74212	132
chr7	97445992	97447481	SRR8861850-51_trimmed.fq.sort.sort.q10.rmdup.narrowPeak_peak_49042	419	.	5.90085	44.554	41.9047	1005
chr7	97453097	97454022	SRR8861850-51_trimmed.fq.sort.sort.q10.rmdup.narrowPeak_peak_49043	281	.	5.65463	30.6205	28.1115	657
chr7	97480376	97481845	SRR8861850-51_trimmed.fq.sort.sort.q10.rmdup.narrowPeak_peak_49044	865	.	8.51616	89.5901	86.5324	799
chr7	97512191	97512472	SRR8861850-51_trimmed.fq.sort.sort.q10.rmdup.narrowPeak_peak_49045	49	.	2.79299	7.00606	4.92711	197
chr7	97578950	97579757	SRR8861850-51_trimmed.fq.sort.sort.q10.rmdup.narrowPeak_peak_49046	628	.	4.02307	65.6606	62.8205	315
chr7	97579906	97581434	SRR8861850-51_trimmed.fq.sort.sort.q10.rmdup.narrowPeak_peak_49047	1679	.	6.60484	171.966	167.906	240
chr7	97589797	97590014	SRR8861850-51_trimmed.fq.sort.sort.q10.rmdup.narrowPeak_peak_49048	39	.	2.55026	5.95791	3.93072	44
chr7	97591670	97591955	SRR8861850-51_trimmed.fq.sort.sort.q10.rmdup.narrowPeak_peak_49049	31	.	2.42446	5.08944	3.11193	102
chr7	97696012	97697299	SRR8861850-51_trimmed.fq.sort.sort.q10.rmdup.narrowPeak_peak_49050	1355	.	8.63902	139.17	135.578	846
chr7	97737722	97738068	SRR8861850-51_trimmed.fq.sort.sort.q10.rmdup.narrowPeak_peak_49051	128	.	4.05434	15.1639	12.8695	208
chr7	97738223	97738619	SRR8861850-51_trimmed.fq.sort.sort.q10.rmdup.narrowPeak_peak_49052	298	.	6.12655	32.4203	29.8915	185
chr7	97748216	97748530	SRR8861850-51_trimmed.fq.sort.sort.q10.rmdup.narrowPeak_peak_49053	227	.	5.31568	25.1953	22.7502	145
chr7	97748775	97749003	SRR8861850-51_trimmed.fq.sort.sort.q10.rmdup.narrowPeak_peak_49054	44	.	2.70289	6.51281	4.45491	39
chr7	97757344	97757583	SRR8861850-51_trimmed.fq.sort.sort.q10.rmdup.narrowPeak_peak_49055	74	.	3.24347	9.6653	7.49583	136
chr7	97788479	97789057	SRR8861850-51_trimmed.fq.sort.sort.q10.rmdup.narrowPeak_peak_49056	580	.	8.91954	60.8853	58.0882	279
chr7	97804724	97804933	SRR8861850-51_trimmed.fq.sort.sort.q10.rmdup.narrowPeak_peak_49057	27	.	2.3425	4.68172	2.72316	31
chr7	97842914	97843561	SRR8861850-51_trimmed.fq.sort.sort.q10.rmdup.narrowPeak_peak_49058	358	.	6.75723	38.3972	35.8068	225
chr7	98084126	98084843	SRR8861850-51_trimmed.fq.sort.sort.q10.rmdup.narrowPeak_peak_49059	66	.	2.77241	8.79071	6.64894	592
chr7	98102769	98103355	SRR8861850-51_trimmed.fq.sort.sort.q10.rmdup.narrowPeak_peak_49060	550	.	6.90521	57.8195	55.05	336
chr7	98149670	98149903	SRR8861850-51_trimmed.fq.sort.sort.q10.rmdup.narrowPeak_peak_49061	23	.	2.20631	4.22122	2.3059	32
chr7	98164768	98165652	SRR8861850-51_trimmed.fq.sort.sort.q10.rmdup.narrowPeak_peak_49062	466	.	6.5172	49.361	46.6676	458
chr7	98171186	98171769	SRR8861850-51_trimmed.fq.sort.sort.q10.rmdup.narrowPeak_peak_49063	168	.	4.50857	19.2116	16.8495	229
chr7	98177929	98178165	SRR8861850-51_trimmed.fq.sort.sort.q10.rmdup.narrowPeak_peak_49064	106	.	3.58741	12.9165	10.6675	137
chr7	98178370	98178749	SRR8861850-51_trimmed.fq.sort.sort.q10.rmdup.narrowPeak_peak_49065	384	.	6.74197	41.0856	38.4688	145
chr7	98308844	98309948	SRR8861850-51_trimmed.fq.sort.sort.q10.rmdup.narrowPeak_peak_49066	616	.	8.05876	64.5192	61.6893	495
chr7	98341594	98341928	SRR8861850-51_trimmed.fq.sort.sort.q10.rmdup.narrowPeak_peak_49067	190	.	4.8652	21.4301	19.0348	166
chr7	98353965	98354794	SRR8861850-51_trimmed.fq.sort.sort.q10.rmdup.narrowPeak_peak_49068	204	.	3.19651	22.8467	20.4324	620
chr7	98354879	98355309	SRR8861850-51_trimmed.fq.sort.sort.q10.rmdup.narrowPeak_peak_49069	291	.	3.63391	31.698	29.177	247
chr7	98360107	98361915	SRR8861850-51_trimmed.fq.sort.sort.q10.rmdup.narrowPeak_peak_49070	1239	.	6.06899	127.378	123.929	782
chr7	98380323	98380670	SRR8861850-51_trimmed.fq.sort.sort.q10.rmdup.narrowPeak_peak_49071	89	.	3.34852	11.1856	8.97681	176
chr7	98402862	98403437	SRR8861850-51_trimmed.fq.sort.sort.q10.rmdup.narrowPeak_peak_49072	62	.	3.01903	8.39637	6.26835	299
chr7	98415180	98415892	SRR8861850-51_trimmed.fq.sort.sort.q10.rmdup.narrowPeak_peak_49073	114	.	3.64489	13.6647	11.4003	368
chr7	98419407	98419701	SRR8861850-51_trimmed.fq.sort.sort.q10.rmdup.narrowPeak_peak_49074	43	.	2.47418	6.37188	4.3239	198
chr7	98454585	98455073	SRR8861850-51_trimmed.fq.sort.sort.q10.rmdup.narrowPeak_peak_49075	31	.	2.36041	5.12401	3.13742	72
chr7	98468649	98469219	SRR8861850-51_trimmed.fq.sort.sort.q10.rmdup.narrowPeak_peak_49076	147	.	3.47249	17.0947	14.7668	420
chr7	98469378	98469842	SRR8861850-51_trimmed.fq.sort.sort.q10.rmdup.narrowPeak_peak_49077	46	.	2.35355	6.73921	4.67356	344
chr7	98482523	98482755	SRR8861850-51_trimmed.fq.sort.sort.q10.rmdup.narrowPeak_peak_49078	58	.	2.94115	7.9121	5.80127	123
chr7	98489653	98489899	SRR8861850-51_trimmed.fq.sort.sort.q10.rmdup.narrowPeak_peak_49079	103	.	3.69395	12.6162	10.373	107
chr7	98505018	98505376	SRR8861850-51_trimmed.fq.sort.sort.q10.rmdup.narrowPeak_peak_49080	75	.	3.06786	9.76785	7.59588	227
chr7	98511462	98511770	SRR8861850-51_trimmed.fq.sort.sort.q10.rmdup.narrowPeak_peak_49081	69	.	3.15337	9.1089	6.95603	162
chr7	98524162	98524402	SRR8861850-51_trimmed.fq.sort.sort.q10.rmdup.narrowPeak_peak_49082	33	.	2.385	5.34383	3.3478	59
chr7	98537844	98538074	SRR8861850-51_trimmed.fq.sort.sort.q10.rmdup.narrowPeak_peak_49083	73	.	3.0147	9.5357	7.37184	96
chr7	98540973	98541669	SRR8861850-51_trimmed.fq.sort.sort.q10.rmdup.narrowPeak_peak_49084	103	.	3.35719	12.5674	10.3266	173
chr7	98550568	98550801	SRR8861850-51_trimmed.fq.sort.sort.q10.rmdup.narrowPeak_peak_49085	59	.	2.97318	8.03224	5.91455	130
chr7	98565472	98565857	SRR8861850-51_trimmed.fq.sort.sort.q10.rmdup.narrowPeak_peak_49086	37	.	2.42321	5.75459	3.73538	100
chr7	98655774	98657698	SRR8861850-51_trimmed.fq.sort.sort.q10.rmdup.narrowPeak_peak_49087	1582	.	6.49833	162.113	158.201	1372
chr7	98667827	98668325	SRR8861850-51_trimmed.fq.sort.sort.q10.rmdup.narrowPeak_peak_49088	80	.	3.08762	10.2525	8.06671	197
chr7	98668732	98669051	SRR8861850-51_trimmed.fq.sort.sort.q10.rmdup.narrowPeak_peak_49089	42	.	2.48804	6.29014	4.2451	92
chr7	98685578	98686529	SRR8861850-51_trimmed.fq.sort.sort.q10.rmdup.narrowPeak_peak_49090	221	.	4.44292	24.5593	22.1223	557
chr7	98690340	98691413	SRR8861850-51_trimmed.fq.sort.sort.q10.rmdup.narrowPeak_peak_49091	100	.	3.28846	12.2366	10.0024	736
chr7	98702115	98703160	SRR8861850-51_trimmed.fq.sort.sort.q10.rmdup.narrowPeak_peak_49092	1319	.	7.60939	135.541	131.995	611
chr7	98703258	98703846	SRR8861850-51_trimmed.fq.sort.sort.q10.rmdup.narrowPeak_peak_49093	1136	.	7.01703	116.935	113.605	243
chr7	98720863	98721124	SRR8861850-51_trimmed.fq.sort.sort.q10.rmdup.narrowPeak_peak_49094	85	.	2.73312	10.7432	8.5461	137
chr7	98721383	98722283	SRR8861850-51_trimmed.fq.sort.sort.q10.rmdup.narrowPeak_peak_49095	149	.	3.35474	17.2502	14.9191	134
chr7	98729904	98730255	SRR8861850-51_trimmed.fq.sort.sort.q10.rmdup.narrowPeak_peak_49096	55	.	2.81527	7.60768	5.50598	192
chr7	98734870	98735331	SRR8861850-51_trimmed.fq.sort.sort.q10.rmdup.narrowPeak_peak_49097	85	.	3.29497	10.7383	8.54128	134
chr7	98739759	98740801	SRR8861850-51_trimmed.fq.sort.sort.q10.rmdup.narrowPeak_peak_49098	253	.	4.71648	27.7792	25.3027	388
chr7	98769314	98769601	SRR8861850-51_trimmed.fq.sort.sort.q10.rmdup.narrowPeak_peak_49099	87	.	2.99493	10.9726	8.76852	132
chr7	98770445	98771246	SRR8861850-51_trimmed.fq.sort.sort.q10.rmdup.narrowPeak_peak_49100	204	.	4.30389	22.8378	20.4237	526
chr7	98783920	98785265	SRR8861850-51_trimmed.fq.sort.sort.q10.rmdup.narrowPeak_peak_49101	662	.	6.32423	69.0962	66.2256	511
chr7	98797693	98798195	SRR8861850-51_trimmed.fq.sort.sort.q10.rmdup.narrowPeak_peak_49102	127	.	3.56741	15.013	12.7221	243
chr7	98798583	98798811	SRR8861850-51_trimmed.fq.sort.sort.q10.rmdup.narrowPeak_peak_49103	35	.	2.3245	5.60911	3.59562	117
chr7	98814738	98815421	SRR8861850-51_trimmed.fq.sort.sort.q10.rmdup.narrowPeak_peak_49104	1154	.	6.84379	118.831	115.48	394
chr7	98815719	98815974	SRR8861850-51_trimmed.fq.sort.sort.q10.rmdup.narrowPeak_peak_49105	229	.	3.12717	25.3838	22.9364	112
chr7	98816149	98816764	SRR8861850-51_trimmed.fq.sort.sort.q10.rmdup.narrowPeak_peak_49106	612	.	4.79039	64.0536	61.2278	205
chr7	98835156	98836380	SRR8861850-51_trimmed.fq.sort.sort.q10.rmdup.narrowPeak_peak_49107	192	.	3.31947	21.6301	19.2321	121
chr7	98836722	98837818	SRR8861850-51_trimmed.fq.sort.sort.q10.rmdup.narrowPeak_peak_49108	109	.	2.68751	13.1749	10.9209	294
chr7	98838140	98838476	SRR8861850-51_trimmed.fq.sort.sort.q10.rmdup.narrowPeak_peak_49109	36	.	1.97215	5.70881	3.69142	145
chr7	98838614	98838932	SRR8861850-51_trimmed.fq.sort.sort.q10.rmdup.narrowPeak_peak_49110	45	.	2.06293	6.57069	4.51082	189
chr7	98850856	98852071	SRR8861850-51_trimmed.fq.sort.sort.q10.rmdup.narrowPeak_peak_49111	100	.	3.48805	12.2443	10.01	200
chr7	98856714	98856923	SRR8861850-51_trimmed.fq.sort.sort.q10.rmdup.narrowPeak_peak_49112	28	.	2.3495	4.83152	2.86601	128
chr7	98870684	98871463	SRR8861850-51_trimmed.fq.sort.sort.q10.rmdup.narrowPeak_peak_49113	134	.	3.87207	15.741	13.4367	202
chr7	98875488	98875719	SRR8861850-51_trimmed.fq.sort.sort.q10.rmdup.narrowPeak_peak_49114	77	.	3.01807	9.93606	7.75997	184
chr7	98876163	98876537	SRR8861850-51_trimmed.fq.sort.sort.q10.rmdup.narrowPeak_peak_49115	102	.	3.53601	12.4516	10.2132	238
chr7	98891236	98891465	SRR8861850-51_trimmed.fq.sort.sort.q10.rmdup.narrowPeak_peak_49116	62	.	2.9753	8.41814	6.28944	135
chr7	98910131	98910590	SRR8861850-51_trimmed.fq.sort.sort.q10.rmdup.narrowPeak_peak_49117	103	.	3.57285	12.6098	10.3681	251
chr7	98911283	98911671	SRR8861850-51_trimmed.fq.sort.sort.q10.rmdup.narrowPeak_peak_49118	46	.	2.66349	6.68762	4.6238	201
chr7	98917746	98918247	SRR8861850-51_trimmed.fq.sort.sort.q10.rmdup.narrowPeak_peak_49119	122	.	3.9584	14.4883	12.2077	310
chr7	98924263	98924897	SRR8861850-51_trimmed.fq.sort.sort.q10.rmdup.narrowPeak_peak_49120	127	.	3.82873	15.0084	12.7176	274
chr7	98937048	98937569	SRR8861850-51_trimmed.fq.sort.sort.q10.rmdup.narrowPeak_peak_49121	205	.	4.75421	22.9622	20.546	233
chr7	98955396	98955808	SRR8861850-51_trimmed.fq.sort.sort.q10.rmdup.narrowPeak_peak_49122	123	.	3.14967	14.6289	12.3447	224
chr7	98956873	98957255	SRR8861850-51_trimmed.fq.sort.sort.q10.rmdup.narrowPeak_peak_49123	79	.	2.65585	10.1138	7.93345	277
chr7	98957735	98958319	SRR8861850-51_trimmed.fq.sort.sort.q10.rmdup.narrowPeak_peak_49124	200	.	3.75895	22.4521	20.0429	390
chr7	98958405	98958665	SRR8861850-51_trimmed.fq.sort.sort.q10.rmdup.narrowPeak_peak_49125	83	.	2.65597	10.5841	8.39061	112
chr7	98976897	98977447	SRR8861850-51_trimmed.fq.sort.sort.q10.rmdup.narrowPeak_peak_49126	97	.	3.60385	12.0044	9.77505	239
chr7	98977676	98977885	SRR8861850-51_trimmed.fq.sort.sort.q10.rmdup.narrowPeak_peak_49127	56	.	2.88737	7.70903	5.60419	95
chr7	98982510	98983551	SRR8861850-51_trimmed.fq.sort.sort.q10.rmdup.narrowPeak_peak_49128	181	.	4.21865	20.5742	18.1916	638
chr7	98998034	98998278	SRR8861850-51_trimmed.fq.sort.sort.q10.rmdup.narrowPeak_peak_49129	30	.	2.32482	4.99338	3.02035	76
chr7	99027536	99027788	SRR8861850-51_trimmed.fq.sort.sort.q10.rmdup.narrowPeak_peak_49130	59	.	2.97318	8.03224	5.91455	145
chr7	99033508	99033821	SRR8861850-51_trimmed.fq.sort.sort.q10.rmdup.narrowPeak_peak_49131	27	.	2.29932	4.65754	2.70914	269
chr7	99046898	99047446	SRR8861850-51_trimmed.fq.sort.sort.q10.rmdup.narrowPeak_peak_49132	93	.	3.4486	11.6079	9.38838	101
chr7	99102511	99103009	SRR8861850-51_trimmed.fq.sort.sort.q10.rmdup.narrowPeak_peak_49133	83	.	3.25574	10.5731	8.37987	138
chr7	99114521	99114968	SRR8861850-51_trimmed.fq.sort.sort.q10.rmdup.narrowPeak_peak_49134	48	.	2.72028	6.90354	4.83226	92
chr7	99127319	99128676	SRR8861850-51_trimmed.fq.sort.sort.q10.rmdup.narrowPeak_peak_49135	607	.	6.29536	63.615	60.7932	488
chr7	99140425	99141197	SRR8861850-51_trimmed.fq.sort.sort.q10.rmdup.narrowPeak_peak_49136	403	.	6.05456	43.0325	40.3972	567
chr7	99141650	99141963	SRR8861850-51_trimmed.fq.sort.sort.q10.rmdup.narrowPeak_peak_49137	143	.	3.70127	16.7116	14.3898	124
chr7	99155479	99155987	SRR8861850-51_trimmed.fq.sort.sort.q10.rmdup.narrowPeak_peak_49138	331	.	5.63837	35.6805	33.1177	173
chr7	99159374	99159617	SRR8861850-51_trimmed.fq.sort.sort.q10.rmdup.narrowPeak_peak_49139	32	.	2.25936	5.21771	3.22706	205
chr7	99168147	99168501	SRR8861850-51_trimmed.fq.sort.sort.q10.rmdup.narrowPeak_peak_49140	42	.	2.48424	6.27448	4.23	105
chr7	99182391	99183219	SRR8861850-51_trimmed.fq.sort.sort.q10.rmdup.narrowPeak_peak_49141	2412	.	15.7431	246.895	241.241	512
chr7	99224656	99224999	SRR8861850-51_trimmed.fq.sort.sort.q10.rmdup.narrowPeak_peak_49142	57	.	2.74962	7.84895	5.73992	150
chr7	99229774	99230101	SRR8861850-51_trimmed.fq.sort.sort.q10.rmdup.narrowPeak_peak_49143	48	.	2.48193	6.96275	4.88946	164
chr7	99235110	99235581	SRR8861850-51_trimmed.fq.sort.sort.q10.rmdup.narrowPeak_peak_49144	102	.	2.81493	12.4443	10.206	290
chr7	99236224	99236543	SRR8861850-51_trimmed.fq.sort.sort.q10.rmdup.narrowPeak_peak_49145	103	.	2.85906	12.5623	10.3217	132
chr7	99237058	99237777	SRR8861850-51_trimmed.fq.sort.sort.q10.rmdup.narrowPeak_peak_49146	106	.	2.93585	12.8787	10.6304	227
chr7	99311432	99312989	SRR8861850-51_trimmed.fq.sort.sort.q10.rmdup.narrowPeak_peak_49147	288	.	4.16299	31.3521	28.835	1268
chr7	99333048	99333347	SRR8861850-51_trimmed.fq.sort.sort.q10.rmdup.narrowPeak_peak_49148	90	.	3.35999	11.2344	9.02447	103
chr7	99340178	99340696	SRR8861850-51_trimmed.fq.sort.sort.q10.rmdup.narrowPeak_peak_49149	71	.	3.00078	9.28338	7.12597	103
chr7	99351320	99353200	SRR8861850-51_trimmed.fq.sort.sort.q10.rmdup.narrowPeak_peak_49150	641	.	2.98728	67.0318	64.1795	1086
chr7	99353358	99353647	SRR8861850-51_trimmed.fq.sort.sort.q10.rmdup.narrowPeak_peak_49151	62	.	1.56921	8.41631	6.28777	140
chr7	99355421	99355774	SRR8861850-51_trimmed.fq.sort.sort.q10.rmdup.narrowPeak_peak_49152	190	.	1.93815	21.4613	19.0656	195
chr7	99355913	99356633	SRR8861850-51_trimmed.fq.sort.sort.q10.rmdup.narrowPeak_peak_49153	290	.	2.15657	31.5239	29.005	196
chr7	99359645	99361404	SRR8861850-51_trimmed.fq.sort.sort.q10.rmdup.narrowPeak_peak_49154	548	.	3.27074	57.6476	54.8796	328
chr7	99380543	99381393	SRR8861850-51_trimmed.fq.sort.sort.q10.rmdup.narrowPeak_peak_49155	2004	.	9.70981	205.074	200.423	564
chr7	99381552	99382108	SRR8861850-51_trimmed.fq.sort.sort.q10.rmdup.narrowPeak_peak_49156	83	.	2.26092	10.5274	8.33527	124
chr7	99409594	99410065	SRR8861850-51_trimmed.fq.sort.sort.q10.rmdup.narrowPeak_peak_49157	60	.	2.58999	8.21284	6.08999	314
chr7	99421253	99421597	SRR8861850-51_trimmed.fq.sort.sort.q10.rmdup.narrowPeak_peak_49158	109	.	3.26152	13.1824	10.9283	192
chr7	99424854	99425415	SRR8861850-51_trimmed.fq.sort.sort.q10.rmdup.narrowPeak_peak_49159	108	.	3.03343	13.1092	10.8565	245
chr7	99441362	99442466	SRR8861850-51_trimmed.fq.sort.sort.q10.rmdup.narrowPeak_peak_49160	110	.	3.10324	13.3317	11.0734	440
chr7	99468056	99468494	SRR8861850-51_trimmed.fq.sort.sort.q10.rmdup.narrowPeak_peak_49161	157	.	4.18569	18.0513	15.7071	167
chr7	99482287	99483708	SRR8861850-51_trimmed.fq.sort.sort.q10.rmdup.narrowPeak_peak_49162	1389	.	7.50127	142.579	138.942	1162
chr7	99510164	99510400	SRR8861850-51_trimmed.fq.sort.sort.q10.rmdup.narrowPeak_peak_49163	44	.	2.70289	6.51281	4.45491	112
chr7	99534744	99536126	SRR8861850-51_trimmed.fq.sort.sort.q10.rmdup.narrowPeak_peak_49164	1051	.	8.18544	108.39	105.149	619
chr7	99545506	99546759	SRR8861850-51_trimmed.fq.sort.sort.q10.rmdup.narrowPeak_peak_49165	366	.	4.03123	39.2166	36.6182	637
chr7	99548181	99548476	SRR8861850-51_trimmed.fq.sort.sort.q10.rmdup.narrowPeak_peak_49166	91	.	2.27225	11.3235	9.11164	115
chr7	99552203	99552413	SRR8861850-51_trimmed.fq.sort.sort.q10.rmdup.narrowPeak_peak_49167	53	.	1.94682	7.40766	5.31585	113
chr7	99552610	99552902	SRR8861850-51_trimmed.fq.sort.sort.q10.rmdup.narrowPeak_peak_49168	52	.	1.9531	7.30106	5.21262	138
chr7	99553290	99554499	SRR8861850-51_trimmed.fq.sort.sort.q10.rmdup.narrowPeak_peak_49169	440	.	4.27868	46.7058	44.0365	588
chr7	99562066	99563174	SRR8861850-51_trimmed.fq.sort.sort.q10.rmdup.narrowPeak_peak_49170	93	.	2.99099	11.522	9.30422	190
chr7	99570643	99570856	SRR8861850-51_trimmed.fq.sort.sort.q10.rmdup.narrowPeak_peak_49171	40	.	2.59639	6.12688	4.08789	73
chr7	99705625	99705834	SRR8861850-51_trimmed.fq.sort.sort.q10.rmdup.narrowPeak_peak_49172	37	.	2.3685	5.79372	3.7731	30
chr7	99706056	99706311	SRR8861850-51_trimmed.fq.sort.sort.q10.rmdup.narrowPeak_peak_49173	47	.	2.5562	6.86433	4.79438	103
chr7	99707035	99707472	SRR8861850-51_trimmed.fq.sort.sort.q10.rmdup.narrowPeak_peak_49174	51	.	2.61943	7.2879	5.19988	188
chr7	99788075	99788670	SRR8861850-51_trimmed.fq.sort.sort.q10.rmdup.narrowPeak_peak_49175	74	.	3.24347	9.6653	7.49583	256
chr7	99827732	99828820	SRR8861850-51_trimmed.fq.sort.sort.q10.rmdup.narrowPeak_peak_49176	947	.	9.69641	97.9163	94.7796	391
chr7	99836513	99836913	SRR8861850-51_trimmed.fq.sort.sort.q10.rmdup.narrowPeak_peak_49177	160	.	3.39458	18.423	16.0732	168
chr7	99837493	99838825	SRR8861850-51_trimmed.fq.sort.sort.q10.rmdup.narrowPeak_peak_49178	391	.	4.99423	41.7393	39.1163	504
chr7	99857811	99859383	SRR8861850-51_trimmed.fq.sort.sort.q10.rmdup.narrowPeak_peak_49179	1868	.	9.94071	191.237	186.854	916
chr7	99894075	99894417	SRR8861850-51_trimmed.fq.sort.sort.q10.rmdup.narrowPeak_peak_49180	27	.	2.3425	4.68172	2.72316	168
chr7	99954469	99954822	SRR8861850-51_trimmed.fq.sort.sort.q10.rmdup.narrowPeak_peak_49181	27	.	2.3425	4.68172	2.72316	94
chr7	99960703	99960912	SRR8861850-51_trimmed.fq.sort.sort.q10.rmdup.narrowPeak_peak_49182	56	.	2.90329	7.76934	5.66273	148
chr7	99965358	99965777	SRR8861850-51_trimmed.fq.sort.sort.q10.rmdup.narrowPeak_peak_49183	55	.	2.70757	7.6689	5.56533	290
chr7	99966085	99966371	SRR8861850-51_trimmed.fq.sort.sort.q10.rmdup.narrowPeak_peak_49184	45	.	2.5706	6.62839	4.56654	83
chr7	99979490	99980591	SRR8861850-51_trimmed.fq.sort.sort.q10.rmdup.narrowPeak_peak_49185	1848	.	9.92411	189.21	184.862	839
chr7	99981203	99981425	SRR8861850-51_trimmed.fq.sort.sort.q10.rmdup.narrowPeak_peak_49186	40	.	1.94842	6.04526	4.0092	56
chr7	100041791	100042238	SRR8861850-51_trimmed.fq.sort.sort.q10.rmdup.narrowPeak_peak_49187	159	.	3.71754	18.3308	15.9824	261
chr7	100042379	100043001	SRR8861850-51_trimmed.fq.sort.sort.q10.rmdup.narrowPeak_peak_49188	93	.	2.99099	11.522	9.30422	275
chr7	100079953	100080524	SRR8861850-51_trimmed.fq.sort.sort.q10.rmdup.narrowPeak_peak_49189	38	.	2.32189	5.84386	3.82114	429
chr7	100095358	100095815	SRR8861850-51_trimmed.fq.sort.sort.q10.rmdup.narrowPeak_peak_49190	142	.	3.54488	16.58	14.2603	227
chr7	100096070	100096624	SRR8861850-51_trimmed.fq.sort.sort.q10.rmdup.narrowPeak_peak_49191	156	.	3.70421	17.9982	15.6548	310
chr7	100120674	100122191	SRR8861850-51_trimmed.fq.sort.sort.q10.rmdup.narrowPeak_peak_49192	1309	.	7.80055	134.467	130.934	585
chr7	100159136	100160267	SRR8861850-51_trimmed.fq.sort.sort.q10.rmdup.narrowPeak_peak_49193	2112	.	13.4913	216.085	211.217	286
chr7	100201573	100201871	SRR8861850-51_trimmed.fq.sort.sort.q10.rmdup.narrowPeak_peak_49194	27	.	2.3425	4.68172	2.72316	240
chr7	100227156	100228404	SRR8861850-51_trimmed.fq.sort.sort.q10.rmdup.narrowPeak_peak_49195	974	.	9.83266	100.632	97.4689	769
chr7	100287375	100289382	SRR8861850-51_trimmed.fq.sort.sort.q10.rmdup.narrowPeak_peak_49196	1453	.	6.54152	149.099	145.374	1201
chr7	100298873	100299144	SRR8861850-51_trimmed.fq.sort.sort.q10.rmdup.narrowPeak_peak_49197	76	.	3.13699	9.8628	7.6885	171
chr7	100310672	100310949	SRR8861850-51_trimmed.fq.sort.sort.q10.rmdup.narrowPeak_peak_49198	69	.	3.04261	9.07211	6.92276	149
chr7	100311180	100311469	SRR8861850-51_trimmed.fq.sort.sort.q10.rmdup.narrowPeak_peak_49199	49	.	2.71368	7.04197	4.96183	166
chr7	100319759	100320012	SRR8861850-51_trimmed.fq.sort.sort.q10.rmdup.narrowPeak_peak_49200	25	.	2.28744	4.49641	2.55612	147
chr7	100327478	100327848	SRR8861850-51_trimmed.fq.sort.sort.q10.rmdup.narrowPeak_peak_49201	44	.	2.56386	6.45276	4.40184	87
chr7	100371343	100373207	SRR8861850-51_trimmed.fq.sort.sort.q10.rmdup.narrowPeak_peak_49202	1162	.	6.42916	119.58	116.221	370
chr7	100465407	100465620	SRR8861850-51_trimmed.fq.sort.sort.q10.rmdup.narrowPeak_peak_49203	37	.	2.18492	5.77366	3.75375	64
chr7	100492752	100493249	SRR8861850-51_trimmed.fq.sort.sort.q10.rmdup.narrowPeak_peak_49204	88	.	2.41779	11.0166	8.81151	314
chr7	100493366	100493642	SRR8861850-51_trimmed.fq.sort.sort.q10.rmdup.narrowPeak_peak_49205	105	.	2.54813	12.794	10.5473	147
chr7	100494108	100494490	SRR8861850-51_trimmed.fq.sort.sort.q10.rmdup.narrowPeak_peak_49206	45	.	2.00616	6.62756	4.56575	199
chr7	100495007	100495826	SRR8861850-51_trimmed.fq.sort.sort.q10.rmdup.narrowPeak_peak_49207	474	.	4.66531	50.1893	47.4885	541
chr7	100496060	100496381	SRR8861850-51_trimmed.fq.sort.sort.q10.rmdup.narrowPeak_peak_49208	176	.	3.00656	19.9965	17.6219	120
chr7	100508483	100508783	SRR8861850-51_trimmed.fq.sort.sort.q10.rmdup.narrowPeak_peak_49209	31	.	2.4326	5.11731	3.13091	99
chr7	100536381	100537672	SRR8861850-51_trimmed.fq.sort.sort.q10.rmdup.narrowPeak_peak_49210	967	.	8.98966	99.8574	96.7018	872
chr7	100555044	100556240	SRR8861850-51_trimmed.fq.sort.sort.q10.rmdup.narrowPeak_peak_49211	404	.	6.28431	43.1136	40.4775	722
chr7	100561889	100562731	SRR8861850-51_trimmed.fq.sort.sort.q10.rmdup.narrowPeak_peak_49212	54	.	2.88308	7.51267	5.41384	638
chr7	100582612	100583473	SRR8861850-51_trimmed.fq.sort.sort.q10.rmdup.narrowPeak_peak_49213	2564	.	15.6447	262.627	256.459	357
chr7	100590750	100591682	SRR8861850-51_trimmed.fq.sort.sort.q10.rmdup.narrowPeak_peak_49214	664	.	9.1316	69.3479	66.4751	566
chr7	100606975	100607344	SRR8861850-51_trimmed.fq.sort.sort.q10.rmdup.narrowPeak_peak_49215	207	.	3.1099	23.1875	20.7684	221
chr7	100607634	100608855	SRR8861850-51_trimmed.fq.sort.sort.q10.rmdup.narrowPeak_peak_49216	1597	.	8.52914	163.687	159.752	378
```
