## Supplemental Data File 1 for "A gene desert required for regulatory control of pleiotropic *Shox2* expression and embryonic survival": NP_Rodriguez-Carballo_H3K27ac_dFL.narrowPeak (part 7 of 8)

```
chr7	100649314	100649722	SRR8861850-51_trimmed.fq.sort.sort.q10.rmdup.narrowPeak_peak_49217	39	.	2.37253	5.93883	3.91246	138
chr7	100653793	100654012	SRR8861850-51_trimmed.fq.sort.sort.q10.rmdup.narrowPeak_peak_49218	56	.	2.65874	7.77365	5.66689	110
chr7	100678725	100679513	SRR8861850-51_trimmed.fq.sort.sort.q10.rmdup.narrowPeak_peak_49219	148	.	4.32462	17.1744	14.8445	172
chr7	100705877	100707398	SRR8861850-51_trimmed.fq.sort.sort.q10.rmdup.narrowPeak_peak_49220	1840	.	8.56953	188.425	184.091	509
chr7	100722262	100722512	SRR8861850-51_trimmed.fq.sort.sort.q10.rmdup.narrowPeak_peak_49221	46	.	2.71734	6.7286	4.66323	97
chr7	100723343	100723763	SRR8861850-51_trimmed.fq.sort.sort.q10.rmdup.narrowPeak_peak_49222	34	.	2.49088	5.45694	3.45618	356
chr7	100767032	100768060	SRR8861850-51_trimmed.fq.sort.sort.q10.rmdup.narrowPeak_peak_49223	790	.	8.15274	82.0583	79.0705	394
chr7	100784283	100784709	SRR8861850-51_trimmed.fq.sort.sort.q10.rmdup.narrowPeak_peak_49224	101	.	3.27696	12.3976	10.1603	192
chr7	100784851	100785714	SRR8861850-51_trimmed.fq.sort.sort.q10.rmdup.narrowPeak_peak_49225	279	.	5.05485	30.4524	27.9453	295
chr7	100804964	100805352	SRR8861850-51_trimmed.fq.sort.sort.q10.rmdup.narrowPeak_peak_49226	104	.	3.4291	12.6792	10.4348	269
chr7	100805486	100805739	SRR8861850-51_trimmed.fq.sort.sort.q10.rmdup.narrowPeak_peak_49227	73	.	3.00996	9.5149	7.35154	141
chr7	100844990	100845768	SRR8861850-51_trimmed.fq.sort.sort.q10.rmdup.narrowPeak_peak_49228	139	.	3.14827	16.2543	13.9408	321
chr7	100846799	100847018	SRR8861850-51_trimmed.fq.sort.sort.q10.rmdup.narrowPeak_peak_49229	52	.	2.22281	7.30231	5.2138	106
chr7	100858141	100858417	SRR8861850-51_trimmed.fq.sort.sort.q10.rmdup.narrowPeak_peak_49230	111	.	2.64108	13.4268	11.1668	159
chr7	100862780	100863405	SRR8861850-51_trimmed.fq.sort.sort.q10.rmdup.narrowPeak_peak_49231	738	.	7.04005	76.7952	73.8556	397
chr7	100869198	100869482	SRR8861850-51_trimmed.fq.sort.sort.q10.rmdup.narrowPeak_peak_49232	29	.	2.19345	4.94439	2.97361	109
chr7	100879403	100879750	SRR8861850-51_trimmed.fq.sort.sort.q10.rmdup.narrowPeak_peak_49233	188	.	4.08077	21.2631	18.8706	208
chr7	100894492	100894857	SRR8861850-51_trimmed.fq.sort.sort.q10.rmdup.narrowPeak_peak_49234	44	.	2.48252	6.54683	4.48777	90
chr7	100907529	100908369	SRR8861850-51_trimmed.fq.sort.sort.q10.rmdup.narrowPeak_peak_49235	237	.	3.83851	26.1943	23.7369	313
chr7	100911284	100911520	SRR8861850-51_trimmed.fq.sort.sort.q10.rmdup.narrowPeak_peak_49236	45	.	2.12058	6.65586	4.59306	48
chr7	100911605	100911947	SRR8861850-51_trimmed.fq.sort.sort.q10.rmdup.narrowPeak_peak_49237	30	.	1.92196	5.07218	3.09553	188
chr7	100919249	100919751	SRR8861850-51_trimmed.fq.sort.sort.q10.rmdup.narrowPeak_peak_49238	109	.	2.57766	13.193	10.9386	212
chr7	100919861	100920277	SRR8861850-51_trimmed.fq.sort.sort.q10.rmdup.narrowPeak_peak_49239	83	.	2.34757	10.5656	8.37255	243
chr7	100920365	100920648	SRR8861850-51_trimmed.fq.sort.sort.q10.rmdup.narrowPeak_peak_49240	60	.	2.11843	8.13744	6.01673	177
chr7	100930852	100932696	SRR8861850-51_trimmed.fq.sort.sort.q10.rmdup.narrowPeak_peak_49241	1664	.	6.45085	170.442	166.405	1150
chr7	100932949	100933162	SRR8861850-51_trimmed.fq.sort.sort.q10.rmdup.narrowPeak_peak_49242	46	.	1.73966	6.67038	4.60712	116
chr7	100943579	100944051	SRR8861850-51_trimmed.fq.sort.sort.q10.rmdup.narrowPeak_peak_49243	47	.	2.60768	6.77907	4.71206	102
chr7	100964434	100964686	SRR8861850-51_trimmed.fq.sort.sort.q10.rmdup.narrowPeak_peak_49244	27	.	2.29463	4.76172	2.79934	111
chr7	100964956	100965234	SRR8861850-51_trimmed.fq.sort.sort.q10.rmdup.narrowPeak_peak_49245	38	.	2.50192	5.92166	3.89593	93
chr7	100974375	100974904	SRR8861850-51_trimmed.fq.sort.sort.q10.rmdup.narrowPeak_peak_49246	159	.	4.448	18.3167	15.9685	174
chr7	100979079	100979639	SRR8861850-51_trimmed.fq.sort.sort.q10.rmdup.narrowPeak_peak_49247	31	.	2.41022	5.17328	3.18448	367
chr7	100984471	100984766	SRR8861850-51_trimmed.fq.sort.sort.q10.rmdup.narrowPeak_peak_49248	97	.	3.18605	11.9452	9.71856	181
chr7	100985020	100985641	SRR8861850-51_trimmed.fq.sort.sort.q10.rmdup.narrowPeak_peak_49249	222	.	4.57063	24.6469	22.2089	294
chr7	101003714	101004048	SRR8861850-51_trimmed.fq.sort.sort.q10.rmdup.narrowPeak_peak_49250	86	.	3.42366	10.8127	8.61216	177
chr7	101052099	101052378	SRR8861850-51_trimmed.fq.sort.sort.q10.rmdup.narrowPeak_peak_49251	39	.	2.61279	6.03331	3.99775	80
chr7	101092665	101093018	SRR8861850-51_trimmed.fq.sort.sort.q10.rmdup.narrowPeak_peak_49252	54	.	2.88308	7.51267	5.41384	243
chr7	101107807	101108561	SRR8861850-51_trimmed.fq.sort.sort.q10.rmdup.narrowPeak_peak_49253	776	.	5.3485	80.6668	77.6919	517
chr7	101108728	101109872	SRR8861850-51_trimmed.fq.sort.sort.q10.rmdup.narrowPeak_peak_49254	1719	.	8.33329	176.116	171.992	213
chr7	101226675	101227141	SRR8861850-51_trimmed.fq.sort.sort.q10.rmdup.narrowPeak_peak_49255	44	.	2.70289	6.51281	4.45491	59
chr7	101296940	101297204	SRR8861850-51_trimmed.fq.sort.sort.q10.rmdup.narrowPeak_peak_49256	43	.	2.42563	6.43318	4.38297	97
chr7	101301440	101302883	SRR8861850-51_trimmed.fq.sort.sort.q10.rmdup.narrowPeak_peak_49257	510	.	6.44539	53.7898	51.0566	428
chr7	101310149	101311328	SRR8861850-51_trimmed.fq.sort.sort.q10.rmdup.narrowPeak_peak_49258	1581	.	9.55606	162.087	158.176	549
chr7	101321324	101322052	SRR8861850-51_trimmed.fq.sort.sort.q10.rmdup.narrowPeak_peak_49259	178	.	4.45201	20.2175	17.8399	216
chr7	101334980	101335375	SRR8861850-51_trimmed.fq.sort.sort.q10.rmdup.narrowPeak_peak_49260	54	.	2.63182	7.49663	5.40199	207
chr7	101347717	101347947	SRR8861850-51_trimmed.fq.sort.sort.q10.rmdup.narrowPeak_peak_49261	44	.	2.60459	6.46177	4.41055	100
chr7	101360838	101361287	SRR8861850-51_trimmed.fq.sort.sort.q10.rmdup.narrowPeak_peak_49262	60	.	2.79356	8.20702	6.08432	294
chr7	101361564	101362160	SRR8861850-51_trimmed.fq.sort.sort.q10.rmdup.narrowPeak_peak_49263	55	.	2.6952	7.61574	5.51375	121
chr7	101377586	101378880	SRR8861850-51_trimmed.fq.sort.sort.q10.rmdup.narrowPeak_peak_49264	204	.	3.89396	22.8624	20.448	813
chr7	101379536	101379909	SRR8861850-51_trimmed.fq.sort.sort.q10.rmdup.narrowPeak_peak_49265	34	.	2.134	5.41488	3.41593	78
chr7	101393062	101395155	SRR8861850-51_trimmed.fq.sort.sort.q10.rmdup.narrowPeak_peak_49266	202	.	3.30987	22.6406	20.2289	1052
chr7	101465817	101466121	SRR8861850-51_trimmed.fq.sort.sort.q10.rmdup.narrowPeak_peak_49267	44	.	2.70289	6.51281	4.45491	165
chr7	101663690	101664310	SRR8861850-51_trimmed.fq.sort.sort.q10.rmdup.narrowPeak_peak_49268	130	.	3.8444	15.3455	13.0479	169
chr7	101770159	101770385	SRR8861850-51_trimmed.fq.sort.sort.q10.rmdup.narrowPeak_peak_49269	49	.	2.50525	7.07088	4.98988	107
chr7	101770609	101770883	SRR8861850-51_trimmed.fq.sort.sort.q10.rmdup.narrowPeak_peak_49270	60	.	2.65168	8.21195	6.08912	129
chr7	101821974	101822337	SRR8861850-51_trimmed.fq.sort.sort.q10.rmdup.narrowPeak_peak_49271	54	.	2.88308	7.51267	5.41384	106
chr7	101836174	101838188	SRR8861850-51_trimmed.fq.sort.sort.q10.rmdup.narrowPeak_peak_49272	1408	.	5.70134	144.495	140.832	589
chr7	101838427	101838761	SRR8861850-51_trimmed.fq.sort.sort.q10.rmdup.narrowPeak_peak_49273	30	.	1.58125	5.0222	3.04782	31
chr7	101895870	101897410	SRR8861850-51_trimmed.fq.sort.sort.q10.rmdup.narrowPeak_peak_49274	1665	.	8.03873	170.569	166.53	652
chr7	101905172	101906694	SRR8861850-51_trimmed.fq.sort.sort.q10.rmdup.narrowPeak_peak_49275	1805	.	7.77263	184.87	180.597	887
chr7	101933235	101934741	SRR8861850-51_trimmed.fq.sort.sort.q10.rmdup.narrowPeak_peak_49276	1187	.	8.12797	122.144	118.757	1003
chr7	101969420	101971797	SRR8861850-51_trimmed.fq.sort.sort.q10.rmdup.narrowPeak_peak_49277	1172	.	4.38947	120.666	117.296	463
chr7	102045107	102045426	SRR8861850-51_trimmed.fq.sort.sort.q10.rmdup.narrowPeak_peak_49278	135	.	4.14443	15.825	13.5184	138
chr7	102064666	102066486	SRR8861850-51_trimmed.fq.sort.sort.q10.rmdup.narrowPeak_peak_49279	1342	.	7.44905	137.853	134.278	1087
chr7	102083145	102083965	SRR8861850-51_trimmed.fq.sort.sort.q10.rmdup.narrowPeak_peak_49280	83	.	3.1133	10.5702	8.37706	344
chr7	102099886	102100924	SRR8861850-51_trimmed.fq.sort.sort.q10.rmdup.narrowPeak_peak_49281	169	.	4.15532	19.3644	16.9995	627
chr7	102209445	102210270	SRR8861850-51_trimmed.fq.sort.sort.q10.rmdup.narrowPeak_peak_49282	1605	.	8.79852	164.474	160.527	581
chr7	102210454	102211081	SRR8861850-51_trimmed.fq.sort.sort.q10.rmdup.narrowPeak_peak_49283	1111	.	7.04861	114.491	111.187	261
chr7	102222672	102223493	SRR8861850-51_trimmed.fq.sort.sort.q10.rmdup.narrowPeak_peak_49284	925	.	8.80971	95.669	92.5538	545
chr7	102249598	102250119	SRR8861850-51_trimmed.fq.sort.sort.q10.rmdup.narrowPeak_peak_49285	719	.	4.99822	74.9117	71.9889	340
chr7	102250209	102251263	SRR8861850-51_trimmed.fq.sort.sort.q10.rmdup.narrowPeak_peak_49286	1320	.	6.96419	135.577	132.03	309
chr7	102267268	102267710	SRR8861850-51_trimmed.fq.sort.sort.q10.rmdup.narrowPeak_peak_49287	366	.	6.65433	39.2866	36.6873	271
chr7	102267879	102268299	SRR8861850-51_trimmed.fq.sort.sort.q10.rmdup.narrowPeak_peak_49288	113	.	3.75372	13.6321	11.3682	171
chr7	102441070	102442957	SRR8861850-51_trimmed.fq.sort.sort.q10.rmdup.narrowPeak_peak_49289	1622	.	8.75813	166.184	162.21	864
chr7	102564992	102565697	SRR8861850-51_trimmed.fq.sort.sort.q10.rmdup.narrowPeak_peak_49290	456	.	7.74829	48.348	45.6638	276
chr7	102686706	102687750	SRR8861850-51_trimmed.fq.sort.sort.q10.rmdup.narrowPeak_peak_49291	1779	.	14.902	182.166	177.94	362
chr7	104244207	104244861	SRR8861850-51_trimmed.fq.sort.sort.q10.rmdup.narrowPeak_peak_49292	1510	.	16.2815	154.819	151.015	374
chr7	104314931	104315340	SRR8861850-51_trimmed.fq.sort.sort.q10.rmdup.narrowPeak_peak_49293	49	.	2.79299	7.00606	4.92711	166
chr7	104352485	104353517	SRR8861850-51_trimmed.fq.sort.sort.q10.rmdup.narrowPeak_peak_49294	590	.	9.00963	61.8815	59.0754	423
chr7	105399361	105400035	SRR8861850-51_trimmed.fq.sort.sort.q10.rmdup.narrowPeak_peak_49295	1012	.	7.77611	104.401	101.201	422
chr7	105400284	105400958	SRR8861850-51_trimmed.fq.sort.sort.q10.rmdup.narrowPeak_peak_49296	1092	.	8.12147	112.543	109.26	377
chr7	105481704	105482942	SRR8861850-51_trimmed.fq.sort.sort.q10.rmdup.narrowPeak_peak_49297	230	.	4.85198	25.4884	23.0398	351
chr7	105548994	105550038	SRR8861850-51_trimmed.fq.sort.sort.q10.rmdup.narrowPeak_peak_49298	332	.	5.05475	35.8061	33.2418	551
chr7	105554069	105554843	SRR8861850-51_trimmed.fq.sort.sort.q10.rmdup.narrowPeak_peak_49299	702	.	7.12621	73.2057	70.2982	499
chr7	105569569	105569927	SRR8861850-51_trimmed.fq.sort.sort.q10.rmdup.narrowPeak_peak_49300	38	.	2.38937	5.88095	3.85683	150
chr7	105580486	105580774	SRR8861850-51_trimmed.fq.sort.sort.q10.rmdup.narrowPeak_peak_49301	144	.	3.31567	16.7683	14.4456	169
chr7	105580877	105581756	SRR8861850-51_trimmed.fq.sort.sort.q10.rmdup.narrowPeak_peak_49302	1127	.	9.43118	116.074	112.753	190
chr7	105621672	105621936	SRR8861850-51_trimmed.fq.sort.sort.q10.rmdup.narrowPeak_peak_49303	27	.	2.25676	4.74205	2.78065	139
chr7	105633133	105633484	SRR8861850-51_trimmed.fq.sort.sort.q10.rmdup.narrowPeak_peak_49304	575	.	6.54692	60.3257	57.5335	180
chr7	105633641	105634215	SRR8861850-51_trimmed.fq.sort.sort.q10.rmdup.narrowPeak_peak_49305	621	.	6.92779	65.0192	62.1848	225
chr7	105639825	105640424	SRR8861850-51_trimmed.fq.sort.sort.q10.rmdup.narrowPeak_peak_49306	967	.	6.55166	99.8965	96.7405	334
chr7	105640520	105641451	SRR8861850-51_trimmed.fq.sort.sort.q10.rmdup.narrowPeak_peak_49307	883	.	6.25894	91.4208	88.346	203
chr7	105650440	105651337	SRR8861850-51_trimmed.fq.sort.sort.q10.rmdup.narrowPeak_peak_49308	260	.	5.31765	28.5757	26.0899	474
chr7	105726601	105727028	SRR8861850-51_trimmed.fq.sort.sort.q10.rmdup.narrowPeak_peak_49309	157	.	4.14161	18.1341	15.7886	148
chr7	105735739	105736592	SRR8861850-51_trimmed.fq.sort.sort.q10.rmdup.narrowPeak_peak_49310	1234	.	6.91884	126.903	123.46	558
chr7	105736679	105737345	SRR8861850-51_trimmed.fq.sort.sort.q10.rmdup.narrowPeak_peak_49311	751	.	5.32565	78.0978	75.1465	191
chr7	105743601	105744852	SRR8861850-51_trimmed.fq.sort.sort.q10.rmdup.narrowPeak_peak_49312	583	.	6.15264	61.1153	58.3161	486
chr7	105751623	105752314	SRR8861850-51_trimmed.fq.sort.sort.q10.rmdup.narrowPeak_peak_49313	591	.	7.63037	61.9566	59.1497	392
chr7	105767288	105767597	SRR8861850-51_trimmed.fq.sort.sort.q10.rmdup.narrowPeak_peak_49314	48	.	2.68598	6.93399	4.86165	167
chr7	105767852	105768365	SRR8861850-51_trimmed.fq.sort.sort.q10.rmdup.narrowPeak_peak_49315	51	.	2.73022	7.27126	5.18377	167
chr7	105777715	105779547	SRR8861850-51_trimmed.fq.sort.sort.q10.rmdup.narrowPeak_peak_49316	1066	.	5.40209	109.875	106.62	377
chr7	105786574	105787623	SRR8861850-51_trimmed.fq.sort.sort.q10.rmdup.narrowPeak_peak_49317	976	.	5.40549	100.829	97.6641	846
chr7	105787753	105788618	SRR8861850-51_trimmed.fq.sort.sort.q10.rmdup.narrowPeak_peak_49318	1563	.	7.02486	160.243	156.359	197
chr7	105809984	105811120	SRR8861850-51_trimmed.fq.sort.sort.q10.rmdup.narrowPeak_peak_49319	2311	.	10.9718	236.507	231.173	762
chr7	105811542	105811800	SRR8861850-51_trimmed.fq.sort.sort.q10.rmdup.narrowPeak_peak_49320	81	.	2.30686	10.3452	8.15733	145
chr7	107424787	107425046	SRR8861850-51_trimmed.fq.sort.sort.q10.rmdup.narrowPeak_peak_49321	49	.	2.79299	7.00606	4.92711	163
chr7	107566603	107568249	SRR8861850-51_trimmed.fq.sort.sort.q10.rmdup.narrowPeak_peak_49322	1467	.	7.33513	150.481	146.738	1242
chr7	107594342	107595298	SRR8861850-51_trimmed.fq.sort.sort.q10.rmdup.narrowPeak_peak_49323	382	.	6.60683	40.867	38.2524	417
chr7	107618963	107619696	SRR8861850-51_trimmed.fq.sort.sort.q10.rmdup.narrowPeak_peak_49324	258	.	5.67607	28.3388	25.8556	223
chr7	107648932	107649510	SRR8861850-51_trimmed.fq.sort.sort.q10.rmdup.narrowPeak_peak_49325	80	.	3.33356	10.2333	8.04803	293
chr7	107664652	107667012	SRR8861850-51_trimmed.fq.sort.sort.q10.rmdup.narrowPeak_peak_49326	946	.	4.30887	97.7568	94.6216	1055
chr7	107674301	107674860	SRR8861850-51_trimmed.fq.sort.sort.q10.rmdup.narrowPeak_peak_49327	81	.	3.05324	10.2926	8.10597	154
chr7	107681405	107681679	SRR8861850-51_trimmed.fq.sort.sort.q10.rmdup.narrowPeak_peak_49328	22	.	2.10924	4.19105	2.27749	193
chr7	107690105	107690480	SRR8861850-51_trimmed.fq.sort.sort.q10.rmdup.narrowPeak_peak_49329	115	.	2.51388	13.771	11.5046	259
chr7	107690760	107691736	SRR8861850-51_trimmed.fq.sort.sort.q10.rmdup.narrowPeak_peak_49330	496	.	4.59591	52.3355	49.6154	323
chr7	107692129	107692454	SRR8861850-51_trimmed.fq.sort.sort.q10.rmdup.narrowPeak_peak_49331	88	.	2.32345	11.0916	8.88489	106
chr7	107702626	107703499	SRR8861850-51_trimmed.fq.sort.sort.q10.rmdup.narrowPeak_peak_49332	88	.	2.81806	11.0838	8.87723	103
chr7	107708293	107709234	SRR8861850-51_trimmed.fq.sort.sort.q10.rmdup.narrowPeak_peak_49333	486	.	3.75992	51.3377	48.6265	434
chr7	107709934	107711733	SRR8861850-51_trimmed.fq.sort.sort.q10.rmdup.narrowPeak_peak_49334	570	.	4.09096	59.8154	57.0279	1488
chr7	107729729	107729995	SRR8861850-51_trimmed.fq.sort.sort.q10.rmdup.narrowPeak_peak_49335	43	.	2.55971	6.43623	4.38591	117
chr7	107737901	107738282	SRR8861850-51_trimmed.fq.sort.sort.q10.rmdup.narrowPeak_peak_49336	44	.	2.70289	6.51281	4.45491	182
chr7	107743285	107743829	SRR8861850-51_trimmed.fq.sort.sort.q10.rmdup.narrowPeak_peak_49337	51	.	2.57954	7.26343	5.1762	378
chr7	107801674	107802774	SRR8861850-51_trimmed.fq.sort.sort.q10.rmdup.narrowPeak_peak_49338	298	.	6.12655	32.4203	29.8915	323
chr7	108796597	108798088	SRR8861850-51_trimmed.fq.sort.sort.q10.rmdup.narrowPeak_peak_49339	469	.	5.71102	49.6844	46.9881	364
chr7	108802974	108803262	SRR8861850-51_trimmed.fq.sort.sort.q10.rmdup.narrowPeak_peak_49340	29	.	2.27898	4.94302	2.9723	35
chr7	108803495	108804164	SRR8861850-51_trimmed.fq.sort.sort.q10.rmdup.narrowPeak_peak_49341	85	.	3.40581	10.7423	8.54525	385
chr7	108917129	108917338	SRR8861850-51_trimmed.fq.sort.sort.q10.rmdup.narrowPeak_peak_49342	59	.	2.97318	8.03224	5.91455	74
chr7	108934315	108935288	SRR8861850-51_trimmed.fq.sort.sort.q10.rmdup.narrowPeak_peak_49343	1479	.	10.2481	151.679	147.919	216
chr7	108935465	108935814	SRR8861850-51_trimmed.fq.sort.sort.q10.rmdup.narrowPeak_peak_49344	39	.	2.11384	6.01523	3.98587	240
chr7	109026696	109026937	SRR8861850-51_trimmed.fq.sort.sort.q10.rmdup.narrowPeak_peak_49345	47	.	2.74247	6.82109	4.75262	149
chr7	109115922	109116380	SRR8861850-51_trimmed.fq.sort.sort.q10.rmdup.narrowPeak_peak_49346	91	.	3.51376	11.4032	9.188	240
chr7	109169522	109170155	SRR8861850-51_trimmed.fq.sort.sort.q10.rmdup.narrowPeak_peak_49347	97	.	3.60385	12.0044	9.77505	188
chr7	109174515	109175076	SRR8861850-51_trimmed.fq.sort.sort.q10.rmdup.narrowPeak_peak_49348	371	.	6.1542	39.7974	37.1932	363
chr7	109175284	109175772	SRR8861850-51_trimmed.fq.sort.sort.q10.rmdup.narrowPeak_peak_49349	115	.	3.628	13.8366	11.569	126
chr7	109191889	109192321	SRR8861850-51_trimmed.fq.sort.sort.q10.rmdup.narrowPeak_peak_49350	108	.	3.24028	13.0692	10.8172	314
chr7	109196680	109197517	SRR8861850-51_trimmed.fq.sort.sort.q10.rmdup.narrowPeak_peak_49351	223	.	4.27696	24.7876	22.3479	224
chr7	109277041	109277745	SRR8861850-51_trimmed.fq.sort.sort.q10.rmdup.narrowPeak_peak_49352	494	.	5.67055	52.1502	49.4316	345
chr7	109438791	109439113	SRR8861850-51_trimmed.fq.sort.sort.q10.rmdup.narrowPeak_peak_49353	31	.	2.4326	5.11731	3.13091	173
chr7	109507180	109507954	SRR8861850-51_trimmed.fq.sort.sort.q10.rmdup.narrowPeak_peak_49354	54	.	2.88308	7.51267	5.41384	122
chr7	109518142	109520237	SRR8861850-51_trimmed.fq.sort.sort.q10.rmdup.narrowPeak_peak_49355	1566	.	5.97524	160.564	156.676	1205
chr7	109536838	109537093	SRR8861850-51_trimmed.fq.sort.sort.q10.rmdup.narrowPeak_peak_49356	50	.	2.46186	7.14396	5.06061	180
chr7	109562416	109562690	SRR8861850-51_trimmed.fq.sort.sort.q10.rmdup.narrowPeak_peak_49357	85	.	3.15145	10.7452	8.54799	97
chr7	109564146	109564356	SRR8861850-51_trimmed.fq.sort.sort.q10.rmdup.narrowPeak_peak_49358	52	.	2.63896	7.37272	5.28203	138
chr7	109576556	109577002	SRR8861850-51_trimmed.fq.sort.sort.q10.rmdup.narrowPeak_peak_49359	48	.	2.44164	6.9104	4.83894	255
chr7	109600504	109600732	SRR8861850-51_trimmed.fq.sort.sort.q10.rmdup.narrowPeak_peak_49360	41	.	2.5029	6.20941	4.16744	125
chr7	109600865	109601155	SRR8861850-51_trimmed.fq.sort.sort.q10.rmdup.narrowPeak_peak_49361	50	.	2.65459	7.12589	5.0431	142
chr7	109616052	109617362	SRR8861850-51_trimmed.fq.sort.sort.q10.rmdup.narrowPeak_peak_49362	410	.	4.67223	43.6757	41.0345	917
chr7	109630030	109630638	SRR8861850-51_trimmed.fq.sort.sort.q10.rmdup.narrowPeak_peak_49363	54	.	2.83551	7.51169	5.41384	272
chr7	109637307	109637752	SRR8861850-51_trimmed.fq.sort.sort.q10.rmdup.narrowPeak_peak_49364	38	.	2.42227	5.88444	3.86017	237
chr7	109641354	109641678	SRR8861850-51_trimmed.fq.sort.sort.q10.rmdup.narrowPeak_peak_49365	37	.	2.45634	5.74783	3.72894	201
chr7	109671075	109672800	SRR8861850-51_trimmed.fq.sort.sort.q10.rmdup.narrowPeak_peak_49366	2063	.	8.67465	211.107	206.333	712
chr7	109703681	109704400	SRR8861850-51_trimmed.fq.sort.sort.q10.rmdup.narrowPeak_peak_49367	1046	.	9.06719	107.879	104.643	313
chr7	109751768	109752868	SRR8861850-51_trimmed.fq.sort.sort.q10.rmdup.narrowPeak_peak_49368	1046	.	10.3679	107.901	104.666	679
chr7	109923997	109924269	SRR8861850-51_trimmed.fq.sort.sort.q10.rmdup.narrowPeak_peak_49369	38	.	2.57984	5.91634	3.89077	124
chr7	109959392	109960212	SRR8861850-51_trimmed.fq.sort.sort.q10.rmdup.narrowPeak_peak_49370	687	.	6.55706	71.6438	68.7503	622
chr7	109960493	109960877	SRR8861850-51_trimmed.fq.sort.sort.q10.rmdup.narrowPeak_peak_49371	718	.	6.80448	74.7508	71.8295	176
chr7	109969248	109969571	SRR8861850-51_trimmed.fq.sort.sort.q10.rmdup.narrowPeak_peak_49372	65	.	2.78319	8.67199	6.5334	152
chr7	109970591	109970824	SRR8861850-51_trimmed.fq.sort.sort.q10.rmdup.narrowPeak_peak_49373	66	.	2.76859	8.77256	6.6313	77
chr7	109971159	109971776	SRR8861850-51_trimmed.fq.sort.sort.q10.rmdup.narrowPeak_peak_49374	246	.	4.77907	27.1354	24.6666	333
chr7	109985537	109987100	SRR8861850-51_trimmed.fq.sort.sort.q10.rmdup.narrowPeak_peak_49375	1326	.	8.8239	136.183	132.628	1201
chr7	110018110	110019251	SRR8861850-51_trimmed.fq.sort.sort.q10.rmdup.narrowPeak_peak_49376	1898	.	10.3418	194.289	189.85	400
chr7	110061688	110062678	SRR8861850-51_trimmed.fq.sort.sort.q10.rmdup.narrowPeak_peak_49378	1330	.	5.31492	136.609	133.049	354
chr7	110100688	110100995	SRR8861850-51_trimmed.fq.sort.sort.q10.rmdup.narrowPeak_peak_49379	59	.	2.97318	8.03224	5.91455	229
chr7	110101161	110101533	SRR8861850-51_trimmed.fq.sort.sort.q10.rmdup.narrowPeak_peak_49380	169	.	4.59491	19.2647	16.9012	214
chr7	110109031	110109569	SRR8861850-51_trimmed.fq.sort.sort.q10.rmdup.narrowPeak_peak_49381	190	.	4.8652	21.4301	19.0348	331
chr7	110121309	110121877	SRR8861850-51_trimmed.fq.sort.sort.q10.rmdup.narrowPeak_peak_49382	624	.	4.4881	65.2567	62.4201	361
chr7	110121967	110123447	SRR8861850-51_trimmed.fq.sort.sort.q10.rmdup.narrowPeak_peak_49383	1135	.	6.12467	116.921	113.591	467
chr7	110163931	110165025	SRR8861850-51_trimmed.fq.sort.sort.q10.rmdup.narrowPeak_peak_49384	2085	.	11.148	213.397	208.581	640
chr7	110190166	110190613	SRR8861850-51_trimmed.fq.sort.sort.q10.rmdup.narrowPeak_peak_49385	162	.	4.50482	18.5594	16.2068	250
chr7	110221288	110222537	SRR8861850-51_trimmed.fq.sort.sort.q10.rmdup.narrowPeak_peak_49386	1412	.	8.99978	144.869	141.201	839
chr7	110237788	110238369	SRR8861850-51_trimmed.fq.sort.sort.q10.rmdup.narrowPeak_peak_49387	83	.	3.23921	10.5032	8.31163	196
chr7	110260125	110260393	SRR8861850-51_trimmed.fq.sort.sort.q10.rmdup.narrowPeak_peak_49388	42	.	2.5229	6.28946	4.24446	101
chr7	110272120	110272721	SRR8861850-51_trimmed.fq.sort.sort.q10.rmdup.narrowPeak_peak_49389	66	.	2.76859	8.77256	6.6313	99
chr7	110296889	110298201	SRR8861850-51_trimmed.fq.sort.sort.q10.rmdup.narrowPeak_peak_49390	692	.	6.37497	72.1943	69.2958	514
chr7	110387708	110387976	SRR8861850-51_trimmed.fq.sort.sort.q10.rmdup.narrowPeak_peak_49391	31	.	2.4326	5.11731	3.13091	140
chr7	110471028	110471277	SRR8861850-51_trimmed.fq.sort.sort.q10.rmdup.narrowPeak_peak_49392	69	.	3.15337	9.1089	6.95603	71
chr7	110557819	110558204	SRR8861850-51_trimmed.fq.sort.sort.q10.rmdup.narrowPeak_peak_49393	148	.	4.32462	17.1744	14.8445	228
chr7	110583927	110584390	SRR8861850-51_trimmed.fq.sort.sort.q10.rmdup.narrowPeak_peak_49394	49	.	2.79299	7.00606	4.92711	350
chr7	110613632	110614882	SRR8861850-51_trimmed.fq.sort.sort.q10.rmdup.narrowPeak_peak_49395	799	.	6.55923	82.9059	79.9101	641
chr7	110615023	110615617	SRR8861850-51_trimmed.fq.sort.sort.q10.rmdup.narrowPeak_peak_49396	1026	.	7.56948	105.843	102.628	202
chr7	110630542	110630797	SRR8861850-51_trimmed.fq.sort.sort.q10.rmdup.narrowPeak_peak_49397	23	.	2.25241	4.26173	2.33338	143
chr7	110671012	110671907	SRR8861850-51_trimmed.fq.sort.sort.q10.rmdup.narrowPeak_peak_49398	149	.	4.0326	17.3255	14.9931	652
chr7	110689223	110689955	SRR8861850-51_trimmed.fq.sort.sort.q10.rmdup.narrowPeak_peak_49399	155	.	4.41472	17.8626	15.5212	357
chr7	110731074	110731770	SRR8861850-51_trimmed.fq.sort.sort.q10.rmdup.narrowPeak_peak_49400	102	.	3.59592	12.4631	10.2244	289
chr7	110831852	110832321	SRR8861850-51_trimmed.fq.sort.sort.q10.rmdup.narrowPeak_peak_49401	140	.	4.1318	16.351	14.0359	190
chr7	110843601	110844549	SRR8861850-51_trimmed.fq.sort.sort.q10.rmdup.narrowPeak_peak_49402	1519	.	12.9727	155.762	151.944	627
chr7	110864999	110865401	SRR8861850-51_trimmed.fq.sort.sort.q10.rmdup.narrowPeak_peak_49403	64	.	3.06328	8.56443	6.42877	346
chr7	110876619	110876963	SRR8861850-51_trimmed.fq.sort.sort.q10.rmdup.narrowPeak_peak_49404	35	.	2.4418	5.55641	3.55135	255
chr7	110877564	110877937	SRR8861850-51_trimmed.fq.sort.sort.q10.rmdup.narrowPeak_peak_49405	31	.	2.37252	5.16832	3.17973	268
chr7	110941597	110942496	SRR8861850-51_trimmed.fq.sort.sort.q10.rmdup.narrowPeak_peak_49406	168	.	4.44232	19.232	16.8696	705
chr7	110981599	110981832	SRR8861850-51_trimmed.fq.sort.sort.q10.rmdup.narrowPeak_peak_49407	35	.	2.43766	5.54094	3.53653	169
chr7	110982011	110982410	SRR8861850-51_trimmed.fq.sort.sort.q10.rmdup.narrowPeak_peak_49408	58	.	2.87321	8.01352	5.89959	200
chr7	110989534	110989857	SRR8861850-51_trimmed.fq.sort.sort.q10.rmdup.narrowPeak_peak_49409	59	.	2.97318	8.03224	5.91455	227
chr7	111028479	111029552	SRR8861850-51_trimmed.fq.sort.sort.q10.rmdup.narrowPeak_peak_49410	2274	.	12.0633	232.656	227.431	336
chr7	111059164	111059865	SRR8861850-51_trimmed.fq.sort.sort.q10.rmdup.narrowPeak_peak_49411	208	.	5.0426	23.2574	20.8375	235
chr7	111081697	111083998	SRR8861850-51_trimmed.fq.sort.sort.q10.rmdup.narrowPeak_peak_49412	1318	.	5.04959	135.412	131.867	1823
chr7	111121704	111123452	SRR8861850-51_trimmed.fq.sort.sort.q10.rmdup.narrowPeak_peak_49413	1891	.	7.28067	193.549	189.125	754
chr7	111156052	111157172	SRR8861850-51_trimmed.fq.sort.sort.q10.rmdup.narrowPeak_peak_49414	427	.	5.46625	45.4518	42.7941	714
chr7	111157296	111158031	SRR8861850-51_trimmed.fq.sort.sort.q10.rmdup.narrowPeak_peak_49415	361	.	5.02423	38.7903	36.196	175
chr7	111179509	111180092	SRR8861850-51_trimmed.fq.sort.sort.q10.rmdup.narrowPeak_peak_49416	212	.	4.84146	23.7227	21.2965	290
chr7	111258915	111259289	SRR8861850-51_trimmed.fq.sort.sort.q10.rmdup.narrowPeak_peak_49417	37	.	2.50138	5.77766	3.75763	182
chr7	111260052	111260730	SRR8861850-51_trimmed.fq.sort.sort.q10.rmdup.narrowPeak_peak_49418	50	.	2.74196	7.15174	5.0681	367
chr7	111419954	111420229	SRR8861850-51_trimmed.fq.sort.sort.q10.rmdup.narrowPeak_peak_49419	80	.	3.33356	10.2333	8.04803	124
chr7	111436505	111436964	SRR8861850-51_trimmed.fq.sort.sort.q10.rmdup.narrowPeak_peak_49420	228	.	4.63785	25.345	22.8981	251
chr7	111437215	111438243	SRR8861850-51_trimmed.fq.sort.sort.q10.rmdup.narrowPeak_peak_49421	106	.	3.38316	12.9179	10.6689	871
chr7	111475540	111476159	SRR8861850-51_trimmed.fq.sort.sort.q10.rmdup.narrowPeak_peak_49422	113	.	3.42327	13.572	11.3092	495
chr7	111525036	111525305	SRR8861850-51_trimmed.fq.sort.sort.q10.rmdup.narrowPeak_peak_49423	54	.	2.88308	7.51267	5.41384	100
chr7	111525720	111526342	SRR8861850-51_trimmed.fq.sort.sort.q10.rmdup.narrowPeak_peak_49424	122	.	3.96424	14.5124	12.2302	142
chr7	111600469	111601029	SRR8861850-51_trimmed.fq.sort.sort.q10.rmdup.narrowPeak_peak_49425	86	.	3.28131	10.8983	8.69585	253
chr7	111616026	111616950	SRR8861850-51_trimmed.fq.sort.sort.q10.rmdup.narrowPeak_peak_49426	258	.	5.0564	28.3186	25.836	294
chr7	111663051	111663271	SRR8861850-51_trimmed.fq.sort.sort.q10.rmdup.narrowPeak_peak_49427	55	.	2.74786	7.6748	5.571	191
chr7	111663402	111664464	SRR8861850-51_trimmed.fq.sort.sort.q10.rmdup.narrowPeak_peak_49428	114	.	3.60474	13.7297	11.464	405
chr7	111717876	111718193	SRR8861850-51_trimmed.fq.sort.sort.q10.rmdup.narrowPeak_peak_49429	28	.	2.24687	4.82067	2.8556	15
chr7	111724354	111724708	SRR8861850-51_trimmed.fq.sort.sort.q10.rmdup.narrowPeak_peak_49430	35	.	2.26094	5.57346	3.56135	165
chr7	111724792	111725030	SRR8861850-51_trimmed.fq.sort.sort.q10.rmdup.narrowPeak_peak_49431	56	.	2.58173	7.72229	5.61712	47
chr7	111759850	111760333	SRR8861850-51_trimmed.fq.sort.sort.q10.rmdup.narrowPeak_peak_49432	35	.	2.5227	5.56799	3.55612	101
chr7	111772060	111772372	SRR8861850-51_trimmed.fq.sort.sort.q10.rmdup.narrowPeak_peak_49433	39	.	2.61279	6.03331	3.99775	174
chr7	111779281	111780006	SRR8861850-51_trimmed.fq.sort.sort.q10.rmdup.narrowPeak_peak_49434	219	.	5.22559	24.4273	21.9919	472
chr7	112022829	112024208	SRR8861850-51_trimmed.fq.sort.sort.q10.rmdup.narrowPeak_peak_49435	2027	.	8.65709	207.487	202.787	931
chr7	112121502	112122386	SRR8861850-51_trimmed.fq.sort.sort.q10.rmdup.narrowPeak_peak_49436	124	.	3.24076	14.7772	12.4905	693
chr7	112128368	112129240	SRR8861850-51_trimmed.fq.sort.sort.q10.rmdup.narrowPeak_peak_49437	54	.	2.43883	7.57049	5.46986	596
chr7	112132099	112132383	SRR8861850-51_trimmed.fq.sort.sort.q10.rmdup.narrowPeak_peak_49438	45	.	2.33712	6.65639	4.59354	110
chr7	112144004	112145053	SRR8861850-51_trimmed.fq.sort.sort.q10.rmdup.narrowPeak_peak_49439	584	.	6.11665	61.2349	58.4346	802
chr7	112145237	112145545	SRR8861850-51_trimmed.fq.sort.sort.q10.rmdup.narrowPeak_peak_49440	67	.	2.43249	8.87345	6.72947	182
chr7	112170104	112170445	SRR8861850-51_trimmed.fq.sort.sort.q10.rmdup.narrowPeak_peak_49441	49	.	2.79299	7.00606	4.92711	230
chr7	112191650	112192411	SRR8861850-51_trimmed.fq.sort.sort.q10.rmdup.narrowPeak_peak_49442	296	.	4.87153	32.131	29.6054	560
chr7	112204672	112204977	SRR8861850-51_trimmed.fq.sort.sort.q10.rmdup.narrowPeak_peak_49443	34	.	2.34887	5.45977	3.45879	203
chr7	112213384	112213901	SRR8861850-51_trimmed.fq.sort.sort.q10.rmdup.narrowPeak_peak_49444	65	.	2.90052	8.66737	6.52893	323
chr7	112274032	112274517	SRR8861850-51_trimmed.fq.sort.sort.q10.rmdup.narrowPeak_peak_49445	64	.	2.87302	8.54973	6.41728	251
chr7	112283173	112283441	SRR8861850-51_trimmed.fq.sort.sort.q10.rmdup.narrowPeak_peak_49446	49	.	2.79299	7.00606	4.92711	82
chr7	112319186	112320230	SRR8861850-51_trimmed.fq.sort.sort.q10.rmdup.narrowPeak_peak_49447	86	.	3.13822	10.8887	8.6864	716
chr7	112351158	112351921	SRR8861850-51_trimmed.fq.sort.sort.q10.rmdup.narrowPeak_peak_49448	427	.	4.89677	45.436	42.7784	342
chr7	112352671	112353011	SRR8861850-51_trimmed.fq.sort.sort.q10.rmdup.narrowPeak_peak_49449	29	.	1.91732	4.96603	2.99429	27
chr7	112354485	112354831	SRR8861850-51_trimmed.fq.sort.sort.q10.rmdup.narrowPeak_peak_49450	99	.	2.64123	12.1924	9.95921	178
chr7	112375193	112375413	SRR8861850-51_trimmed.fq.sort.sort.q10.rmdup.narrowPeak_peak_49451	48	.	2.64156	6.916	4.84431	165
chr7	112378358	112378747	SRR8861850-51_trimmed.fq.sort.sort.q10.rmdup.narrowPeak_peak_49452	33	.	2.35494	5.35738	3.36082	266
chr7	112389665	112391598	SRR8861850-51_trimmed.fq.sort.sort.q10.rmdup.narrowPeak_peak_49453	695	.	5.85168	72.405	69.5046	751
chr7	112416646	112417009	SRR8861850-51_trimmed.fq.sort.sort.q10.rmdup.narrowPeak_peak_49454	88	.	3.12567	11.0328	8.82741	65
chr7	112427356	112428833	SRR8861850-51_trimmed.fq.sort.sort.q10.rmdup.narrowPeak_peak_49455	2340	.	10.7644	239.473	234.053	709
chr7	112453688	112454314	SRR8861850-51_trimmed.fq.sort.sort.q10.rmdup.narrowPeak_peak_49456	81	.	2.97454	10.3019	8.115	188
chr7	112458523	112459166	SRR8861850-51_trimmed.fq.sort.sort.q10.rmdup.narrowPeak_peak_49457	63	.	2.64199	8.47633	6.34598	96
chr7	112462620	112463052	SRR8861850-51_trimmed.fq.sort.sort.q10.rmdup.narrowPeak_peak_49458	42	.	2.24646	6.31067	4.26488	331
chr7	112467206	112468246	SRR8861850-51_trimmed.fq.sort.sort.q10.rmdup.narrowPeak_peak_49459	309	.	4.50664	33.5058	30.9654	344
chr7	112473436	112473660	SRR8861850-51_trimmed.fq.sort.sort.q10.rmdup.narrowPeak_peak_49460	82	.	2.74195	10.4664	8.2757	79
chr7	112473876	112474710	SRR8861850-51_trimmed.fq.sort.sort.q10.rmdup.narrowPeak_peak_49461	440	.	5.62997	46.6851	44.0159	373
chr7	112480437	112480668	SRR8861850-51_trimmed.fq.sort.sort.q10.rmdup.narrowPeak_peak_49462	28	.	2.1909	4.8247	2.85942	85
chr7	112483509	112483948	SRR8861850-51_trimmed.fq.sort.sort.q10.rmdup.narrowPeak_peak_49463	57	.	2.61616	7.88659	5.77647	279
chr7	112495692	112496154	SRR8861850-51_trimmed.fq.sort.sort.q10.rmdup.narrowPeak_peak_49464	213	.	3.9879	23.7734	21.3466	279
chr7	112499443	112499780	SRR8861850-51_trimmed.fq.sort.sort.q10.rmdup.narrowPeak_peak_49465	55	.	2.06335	7.69734	5.59291	161
chr7	112500145	112500359	SRR8861850-51_trimmed.fq.sort.sort.q10.rmdup.narrowPeak_peak_49466	55	.	2.06335	7.69734	5.59291	69
chr7	112502596	112504221	SRR8861850-51_trimmed.fq.sort.sort.q10.rmdup.narrowPeak_peak_49467	387	.	4.28079	41.3311	38.7119	768
chr7	112510100	112510401	SRR8861850-51_trimmed.fq.sort.sort.q10.rmdup.narrowPeak_peak_49468	68	.	2.86029	9.02794	6.8798	162
chr7	112512441	112512941	SRR8861850-51_trimmed.fq.sort.sort.q10.rmdup.narrowPeak_peak_49469	24	.	2.14289	4.42155	2.48521	416
chr7	112528139	112528639	SRR8861850-51_trimmed.fq.sort.sort.q10.rmdup.narrowPeak_peak_49470	249	.	4.44252	27.3743	24.9028	181
chr7	112528877	112529611	SRR8861850-51_trimmed.fq.sort.sort.q10.rmdup.narrowPeak_peak_49471	158	.	3.65921	18.2363	15.8894	539
chr7	112535326	112535684	SRR8861850-51_trimmed.fq.sort.sort.q10.rmdup.narrowPeak_peak_49472	64	.	3.06328	8.56443	6.42877	174
chr7	112576614	112576864	SRR8861850-51_trimmed.fq.sort.sort.q10.rmdup.narrowPeak_peak_49473	38	.	2.35916	5.88146	3.85731	182
chr7	112582690	112583070	SRR8861850-51_trimmed.fq.sort.sort.q10.rmdup.narrowPeak_peak_49474	85	.	2.92387	10.7869	8.58879	199
chr7	112583236	112583822	SRR8861850-51_trimmed.fq.sort.sort.q10.rmdup.narrowPeak_peak_49475	97	.	3.07388	11.9714	9.74421	278
chr7	112615294	112615709	SRR8861850-51_trimmed.fq.sort.sort.q10.rmdup.narrowPeak_peak_49476	39	.	2.61279	6.03331	3.99775	157
chr7	112627821	112628200	SRR8861850-51_trimmed.fq.sort.sort.q10.rmdup.narrowPeak_peak_49477	250	.	5.58597	27.5424	25.0686	201
chr7	112656067	112656496	SRR8861850-51_trimmed.fq.sort.sort.q10.rmdup.narrowPeak_peak_49478	49	.	2.79299	7.00606	4.92711	128
chr7	112662531	112664129	SRR8861850-51_trimmed.fq.sort.sort.q10.rmdup.narrowPeak_peak_49479	220	.	4.32326	24.4679	22.032	630
chr7	112678435	112679199	SRR8861850-51_trimmed.fq.sort.sort.q10.rmdup.narrowPeak_peak_49480	686	.	4.84288	71.5863	68.6933	496
chr7	112679574	112681108	SRR8861850-51_trimmed.fq.sort.sort.q10.rmdup.narrowPeak_peak_49481	1497	.	7.34305	153.553	149.767	322
chr7	112686139	112686964	SRR8861850-51_trimmed.fq.sort.sort.q10.rmdup.narrowPeak_peak_49482	87	.	3.39372	10.9221	8.71915	272
chr7	112697211	112698016	SRR8861850-51_trimmed.fq.sort.sort.q10.rmdup.narrowPeak_peak_49483	216	.	3.99216	24.08	21.6494	360
chr7	112699635	112700120	SRR8861850-51_trimmed.fq.sort.sort.q10.rmdup.narrowPeak_peak_49484	35	.	2.16295	5.55766	3.55256	281
chr7	112708287	112708580	SRR8861850-51_trimmed.fq.sort.sort.q10.rmdup.narrowPeak_peak_49485	42	.	2.42999	6.31852	4.27254	134
chr7	112708805	112709309	SRR8861850-51_trimmed.fq.sort.sort.q10.rmdup.narrowPeak_peak_49486	63	.	2.70523	8.46993	6.33982	151
chr7	112720150	112721281	SRR8861850-51_trimmed.fq.sort.sort.q10.rmdup.narrowPeak_peak_49487	168	.	3.66046	19.2449	16.8824	906
chr7	112731735	112732146	SRR8861850-51_trimmed.fq.sort.sort.q10.rmdup.narrowPeak_peak_49488	51	.	2.5023	7.19871	5.11354	168
chr7	112743288	112744110	SRR8861850-51_trimmed.fq.sort.sort.q10.rmdup.narrowPeak_peak_49489	411	.	4.75411	43.7807	41.1384	289
chr7	112763302	112764398	SRR8861850-51_trimmed.fq.sort.sort.q10.rmdup.narrowPeak_peak_49490	50	.	2.3712	7.08319	5.00181	666
chr7	112769799	112770118	SRR8861850-51_trimmed.fq.sort.sort.q10.rmdup.narrowPeak_peak_49491	42	.	2.39933	6.31547	4.26959	137
chr7	112770621	112771140	SRR8861850-51_trimmed.fq.sort.sort.q10.rmdup.narrowPeak_peak_49492	94	.	3.10182	11.7207	9.49873	351
chr7	112776003	112776240	SRR8861850-51_trimmed.fq.sort.sort.q10.rmdup.narrowPeak_peak_49493	33	.	2.17266	5.39221	3.39416	36
chr7	112779510	112780041	SRR8861850-51_trimmed.fq.sort.sort.q10.rmdup.narrowPeak_peak_49494	67	.	2.70204	8.93971	6.79389	193
chr7	112786351	112786781	SRR8861850-51_trimmed.fq.sort.sort.q10.rmdup.narrowPeak_peak_49495	64	.	2.37149	8.61156	6.47458	86
chr7	112786980	112787236	SRR8861850-51_trimmed.fq.sort.sort.q10.rmdup.narrowPeak_peak_49496	26	.	1.89727	4.61944	2.67301	98
chr7	112788109	112789381	SRR8861850-51_trimmed.fq.sort.sort.q10.rmdup.narrowPeak_peak_49497	169	.	3.30745	19.3399	16.9753	277
chr7	112798104	112798453	SRR8861850-51_trimmed.fq.sort.sort.q10.rmdup.narrowPeak_peak_49498	100	.	2.8372	12.2443	10.01	167
chr7	112806605	112807614	SRR8861850-51_trimmed.fq.sort.sort.q10.rmdup.narrowPeak_peak_49499	875	.	6.69016	90.646	87.5786	631
chr7	112807936	112808197	SRR8861850-51_trimmed.fq.sort.sort.q10.rmdup.narrowPeak_peak_49500	23	.	1.78854	4.27551	2.34653	29
chr7	112825264	112826879	SRR8861850-51_trimmed.fq.sort.sort.q10.rmdup.narrowPeak_peak_49501	255	.	3.69209	28.0351	25.5557	991
chr7	112828270	112828517	SRR8861850-51_trimmed.fq.sort.sort.q10.rmdup.narrowPeak_peak_49502	36	.	1.97062	5.69899	3.68194	73
chr7	112841520	112842456	SRR8861850-51_trimmed.fq.sort.sort.q10.rmdup.narrowPeak_peak_49503	250	.	4.62732	27.5739	25.0998	742
chr7	112851212	112851467	SRR8861850-51_trimmed.fq.sort.sort.q10.rmdup.narrowPeak_peak_49504	33	.	2.20875	5.34051	3.34467	171
chr7	112856195	112856528	SRR8861850-51_trimmed.fq.sort.sort.q10.rmdup.narrowPeak_peak_49505	98	.	3.17318	12.0879	9.85676	189
chr7	112856623	112856973	SRR8861850-51_trimmed.fq.sort.sort.q10.rmdup.narrowPeak_peak_49506	73	.	2.8417	9.46944	7.3073	201
chr7	112868247	112869081	SRR8861850-51_trimmed.fq.sort.sort.q10.rmdup.narrowPeak_peak_49507	194	.	3.89771	21.8075	19.4073	672
chr7	112876636	112877153	SRR8861850-51_trimmed.fq.sort.sort.q10.rmdup.narrowPeak_peak_49508	100	.	2.95792	12.2737	10.0388	277
chr7	112883265	112884833	SRR8861850-51_trimmed.fq.sort.sort.q10.rmdup.narrowPeak_peak_49509	672	.	6.24523	70.0981	67.2184	780
chr7	112904471	112904688	SRR8861850-51_trimmed.fq.sort.sort.q10.rmdup.narrowPeak_peak_49510	35	.	2.43766	5.54094	3.53653	26
chr7	113047775	113048469	SRR8861850-51_trimmed.fq.sort.sort.q10.rmdup.narrowPeak_peak_49511	279	.	5.53741	30.4365	27.9296	419
chr7	113048718	113048929	SRR8861850-51_trimmed.fq.sort.sort.q10.rmdup.narrowPeak_peak_49512	44	.	2.58063	6.51931	4.46113	36
chr7	113147599	113148444	SRR8861850-51_trimmed.fq.sort.sort.q10.rmdup.narrowPeak_peak_49513	242	.	4.94581	26.6705	24.2074	224
chr7	113206813	113207141	SRR8861850-51_trimmed.fq.sort.sort.q10.rmdup.narrowPeak_peak_49514	227	.	5.31568	25.1953	22.7502	175
chr7	113261348	113261733	SRR8861850-51_trimmed.fq.sort.sort.q10.rmdup.narrowPeak_peak_49515	44	.	2.70289	6.51281	4.45491	187
chr7	113295241	113295922	SRR8861850-51_trimmed.fq.sort.sort.q10.rmdup.narrowPeak_peak_49516	116	.	3.87414	13.8704	11.6009	101
chr7	113319628	113320039	SRR8861850-51_trimmed.fq.sort.sort.q10.rmdup.narrowPeak_peak_49517	69	.	3.15337	9.1089	6.95603	121
chr7	113368811	113370265	SRR8861850-51_trimmed.fq.sort.sort.q10.rmdup.narrowPeak_peak_49518	1137	.	9.00403	117.036	113.706	356
chr7	113506054	113506275	SRR8861850-51_trimmed.fq.sort.sort.q10.rmdup.narrowPeak_peak_49519	35	.	2.5227	5.56799	3.55612	70
chr7	113513045	113513517	SRR8861850-51_trimmed.fq.sort.sort.q10.rmdup.narrowPeak_peak_49520	671	.	6.14408	69.9868	67.1083	280
chr7	113513749	113514690	SRR8861850-51_trimmed.fq.sort.sort.q10.rmdup.narrowPeak_peak_49521	1093	.	8.0806	112.66	109.375	502
chr7	113902045	113902504	SRR8861850-51_trimmed.fq.sort.sort.q10.rmdup.narrowPeak_peak_49522	176	.	4.68501	19.9783	17.6041	154
chr7	114053373	114053593	SRR8861850-51_trimmed.fq.sort.sort.q10.rmdup.narrowPeak_peak_49523	42	.	2.62969	6.24817	4.20468	150
chr7	114061760	114062023	SRR8861850-51_trimmed.fq.sort.sort.q10.rmdup.narrowPeak_peak_49524	64	.	3.02365	8.60756	6.47077	71
chr7	114065380	114065620	SRR8861850-51_trimmed.fq.sort.sort.q10.rmdup.narrowPeak_peak_49525	88	.	3.37041	11.0531	8.84727	80
chr7	114066446	114066963	SRR8861850-51_trimmed.fq.sort.sort.q10.rmdup.narrowPeak_peak_49526	73	.	3.09822	9.49863	7.33571	182
chr7	114116738	114117236	SRR8861850-51_trimmed.fq.sort.sort.q10.rmdup.narrowPeak_peak_49527	156	.	4.36681	17.9666	15.6237	273
chr7	114117355	114117908	SRR8861850-51_trimmed.fq.sort.sort.q10.rmdup.narrowPeak_peak_49528	1062	.	12.9739	109.482	106.23	332
chr7	114254043	114255155	SRR8861850-51_trimmed.fq.sort.sort.q10.rmdup.narrowPeak_peak_49529	1509	.	10.5744	154.733	150.929	573
chr7	114275304	114276868	SRR8861850-51_trimmed.fq.sort.sort.q10.rmdup.narrowPeak_peak_49530	1320	.	9.26589	135.582	132.035	619
chr7	114317375	114317694	SRR8861850-51_trimmed.fq.sort.sort.q10.rmdup.narrowPeak_peak_49531	80	.	3.33356	10.2333	8.04803	176
chr7	114321820	114322196	SRR8861850-51_trimmed.fq.sort.sort.q10.rmdup.narrowPeak_peak_49532	41	.	2.45425	6.15064	4.11076	124
chr7	114322557	114323453	SRR8861850-51_trimmed.fq.sort.sort.q10.rmdup.narrowPeak_peak_49533	178	.	4.45942	20.2526	17.8745	495
chr7	114414685	114415107	SRR8861850-51_trimmed.fq.sort.sort.q10.rmdup.narrowPeak_peak_49534	355	.	5.7805	38.0969	35.5096	248
chr7	114415206	114416602	SRR8861850-51_trimmed.fq.sort.sort.q10.rmdup.narrowPeak_peak_49535	377	.	5.88405	40.3382	37.7286	493
chr7	114562533	114563368	SRR8861850-51_trimmed.fq.sort.sort.q10.rmdup.narrowPeak_peak_49536	630	.	9.37002	65.909	63.0666	277
chr7	114880623	114880861	SRR8861850-51_trimmed.fq.sort.sort.q10.rmdup.narrowPeak_peak_49537	35	.	2.5227	5.56799	3.55612	114
chr7	115153554	115153866	SRR8861850-51_trimmed.fq.sort.sort.q10.rmdup.narrowPeak_peak_49538	139	.	3.87034	16.2694	13.9556	135
chr7	115154143	115154808	SRR8861850-51_trimmed.fq.sort.sort.q10.rmdup.narrowPeak_peak_49539	223	.	4.85411	24.8132	22.3732	170
chr7	115217062	115217696	SRR8861850-51_trimmed.fq.sort.sort.q10.rmdup.narrowPeak_peak_49540	454	.	7.02025	48.1336	45.4514	184
chr7	115252135	115252825	SRR8861850-51_trimmed.fq.sort.sort.q10.rmdup.narrowPeak_peak_49541	81	.	3.3007	10.324	8.13659	195
chr7	115290588	115291247	SRR8861850-51_trimmed.fq.sort.sort.q10.rmdup.narrowPeak_peak_49542	87	.	3.35858	11.004	8.79919	520
chr7	115323881	115324225	SRR8861850-51_trimmed.fq.sort.sort.q10.rmdup.narrowPeak_peak_49543	27	.	2.31166	4.70043	2.74098	246
chr7	115370918	115371999	SRR8861850-51_trimmed.fq.sort.sort.q10.rmdup.narrowPeak_peak_49544	204	.	4.10853	22.8601	20.4457	842
chr7	115381320	115381844	SRR8861850-51_trimmed.fq.sort.sort.q10.rmdup.narrowPeak_peak_49545	91	.	2.95836	11.3434	9.13112	153
chr7	115381991	115382239	SRR8861850-51_trimmed.fq.sort.sort.q10.rmdup.narrowPeak_peak_49546	87	.	2.91448	10.9194	8.71651	85
chr7	115382576	115383359	SRR8861850-51_trimmed.fq.sort.sort.q10.rmdup.narrowPeak_peak_49547	194	.	4.03674	21.8515	19.4507	461
chr7	115411622	115411889	SRR8861850-51_trimmed.fq.sort.sort.q10.rmdup.narrowPeak_peak_49548	40	.	2.50652	6.08157	4.04422	87
chr7	115415064	115415773	SRR8861850-51_trimmed.fq.sort.sort.q10.rmdup.narrowPeak_peak_49549	58	.	2.82446	7.99236	5.87905	514
chr7	115450271	115450862	SRR8861850-51_trimmed.fq.sort.sort.q10.rmdup.narrowPeak_peak_49550	203	.	3.76542	22.7571	20.3439	277
chr7	115453034	115453975	SRR8861850-51_trimmed.fq.sort.sort.q10.rmdup.narrowPeak_peak_49551	166	.	3.44172	18.983	16.6243	195
chr7	115461419	115461698	SRR8861850-51_trimmed.fq.sort.sort.q10.rmdup.narrowPeak_peak_49552	86	.	3.08536	10.8396	8.63842	148
chr7	115462128	115462708	SRR8861850-51_trimmed.fq.sort.sort.q10.rmdup.narrowPeak_peak_49553	92	.	3.18128	11.5054	9.28801	185
chr7	115462793	115463045	SRR8861850-51_trimmed.fq.sort.sort.q10.rmdup.narrowPeak_peak_49554	46	.	2.51882	6.70366	4.63925	53
chr7	115472972	115473190	SRR8861850-51_trimmed.fq.sort.sort.q10.rmdup.narrowPeak_peak_49555	41	.	2.0735	6.16602	4.12556	123
chr7	115473401	115474121	SRR8861850-51_trimmed.fq.sort.sort.q10.rmdup.narrowPeak_peak_49556	198	.	3.53845	22.2922	19.8851	279
chr7	115474559	115475574	SRR8861850-51_trimmed.fq.sort.sort.q10.rmdup.narrowPeak_peak_49557	259	.	3.98425	28.4575	25.973	713
chr7	115488553	115489772	SRR8861850-51_trimmed.fq.sort.sort.q10.rmdup.narrowPeak_peak_49558	97	.	3.10353	11.9302	9.70381	640
chr7	115501185	115502330	SRR8861850-51_trimmed.fq.sort.sort.q10.rmdup.narrowPeak_peak_49559	96	.	3.45972	11.8878	9.66243	597
chr7	115523716	115523956	SRR8861850-51_trimmed.fq.sort.sort.q10.rmdup.narrowPeak_peak_49560	86	.	3.42366	10.8127	8.61216	91
chr7	115531783	115532061	SRR8861850-51_trimmed.fq.sort.sort.q10.rmdup.narrowPeak_peak_49561	54	.	2.88308	7.51267	5.41384	144
chr7	115558803	115559095	SRR8861850-51_trimmed.fq.sort.sort.q10.rmdup.narrowPeak_peak_49562	52	.	2.79535	7.35779	5.26751	177
chr7	115559342	115560026	SRR8861850-51_trimmed.fq.sort.sort.q10.rmdup.narrowPeak_peak_49563	60	.	2.81521	8.12752	6.00708	382
chr7	115565164	115565402	SRR8861850-51_trimmed.fq.sort.sort.q10.rmdup.narrowPeak_peak_49564	46	.	2.54564	6.67282	4.60943	162
chr7	115580396	115580741	SRR8861850-51_trimmed.fq.sort.sort.q10.rmdup.narrowPeak_peak_49565	85	.	3.19564	10.7371	8.54008	173
chr7	115586393	115586650	SRR8861850-51_trimmed.fq.sort.sort.q10.rmdup.narrowPeak_peak_49566	27	.	2.3425	4.68172	2.72316	121
chr7	115596295	115596884	SRR8861850-51_trimmed.fq.sort.sort.q10.rmdup.narrowPeak_peak_49567	87	.	2.5607	11	8.79526	430
chr7	115597052	115598917	SRR8861850-51_trimmed.fq.sort.sort.q10.rmdup.narrowPeak_peak_49568	788	.	6.62696	81.7895	78.8042	712
chr7	115599239	115599591	SRR8861850-51_trimmed.fq.sort.sort.q10.rmdup.narrowPeak_peak_49569	72	.	2.33962	9.39116	7.23101	155
chr7	115609947	115610247	SRR8861850-51_trimmed.fq.sort.sort.q10.rmdup.narrowPeak_peak_49570	69	.	2.64333	9.10562	6.95536	174
chr7	115615089	115616651	SRR8861850-51_trimmed.fq.sort.sort.q10.rmdup.narrowPeak_peak_49571	331	.	4.16744	35.7603	33.1967	1098
chr7	115623960	115624814	SRR8861850-51_trimmed.fq.sort.sort.q10.rmdup.narrowPeak_peak_49572	363	.	3.4209	38.9399	36.3442	418
chr7	115625175	115626353	SRR8861850-51_trimmed.fq.sort.sort.q10.rmdup.narrowPeak_peak_49573	378	.	3.41931	40.5111	37.8998	416
chr7	115626478	115626837	SRR8861850-51_trimmed.fq.sort.sort.q10.rmdup.narrowPeak_peak_49574	35	.	1.68905	5.59905	3.586	157
chr7	115637311	115637630	SRR8861850-51_trimmed.fq.sort.sort.q10.rmdup.narrowPeak_peak_49575	83	.	2.55833	10.5443	8.35174	155
chr7	115638068	115638901	SRR8861850-51_trimmed.fq.sort.sort.q10.rmdup.narrowPeak_peak_49576	580	.	5.84182	60.8837	58.0867	424
chr7	115639527	115639778	SRR8861850-51_trimmed.fq.sort.sort.q10.rmdup.narrowPeak_peak_49577	68	.	2.38854	8.97979	6.8329	90
chr7	115645146	115646912	SRR8861850-51_trimmed.fq.sort.sort.q10.rmdup.narrowPeak_peak_49578	429	.	4.91312	45.5855	42.9265	1068
chr7	115660191	115660660	SRR8861850-51_trimmed.fq.sort.sort.q10.rmdup.narrowPeak_peak_49579	35	.	2.5227	5.56799	3.55612	386
chr7	115666750	115667215	SRR8861850-51_trimmed.fq.sort.sort.q10.rmdup.narrowPeak_peak_49580	80	.	2.97043	10.2818	8.09537	294
chr7	115667981	115668709	SRR8861850-51_trimmed.fq.sort.sort.q10.rmdup.narrowPeak_peak_49581	63	.	2.70523	8.46993	6.33982	359
chr7	115669555	115669836	SRR8861850-51_trimmed.fq.sort.sort.q10.rmdup.narrowPeak_peak_49582	60	.	2.68418	8.20876	6.08603	188
chr7	115824246	115825498	SRR8861850-51_trimmed.fq.sort.sort.q10.rmdup.narrowPeak_peak_49583	240	.	4.13742	26.511	24.0499	362
chr7	115830427	115830664	SRR8861850-51_trimmed.fq.sort.sort.q10.rmdup.narrowPeak_peak_49584	62	.	2.55971	8.35276	6.22601	58
chr7	115833834	115834201	SRR8861850-51_trimmed.fq.sort.sort.q10.rmdup.narrowPeak_peak_49585	61	.	2.7816	8.32497	6.19894	137
chr7	115865625	115866127	SRR8861850-51_trimmed.fq.sort.sort.q10.rmdup.narrowPeak_peak_49586	87	.	3.06179	10.9228	8.71976	330
chr7	115866294	115867020	SRR8861850-51_trimmed.fq.sort.sort.q10.rmdup.narrowPeak_peak_49587	113	.	3.42818	13.5965	11.3333	318
chr7	115878919	115879128	SRR8861850-51_trimmed.fq.sort.sort.q10.rmdup.narrowPeak_peak_49588	64	.	3.06328	8.56443	6.42877	94
chr7	115944127	115944921	SRR8861850-51_trimmed.fq.sort.sort.q10.rmdup.narrowPeak_peak_49589	69	.	2.96267	9.11903	6.96586	291
chr7	115986018	115986238	SRR8861850-51_trimmed.fq.sort.sort.q10.rmdup.narrowPeak_peak_49590	64	.	3.06328	8.56443	6.42877	118
chr7	115995548	115995984	SRR8861850-51_trimmed.fq.sort.sort.q10.rmdup.narrowPeak_peak_49591	74	.	3.24347	9.6653	7.49583	155
chr7	116031198	116032765	SRR8861850-51_trimmed.fq.sort.sort.q10.rmdup.narrowPeak_peak_49592	569	.	3.10705	59.7582	56.9712	918
chr7	116033257	116035043	SRR8861850-51_trimmed.fq.sort.sort.q10.rmdup.narrowPeak_peak_49593	309	.	2.37465	33.5162	30.9758	673
chr7	116038984	116040216	SRR8861850-51_trimmed.fq.sort.sort.q10.rmdup.narrowPeak_peak_49594	156	.	2.33118	17.9608	15.618	405
chr7	116092611	116094088	SRR8861850-51_trimmed.fq.sort.sort.q10.rmdup.narrowPeak_peak_49595	1940	.	8.86891	198.6	194.08	849
chr7	116114767	116115758	SRR8861850-51_trimmed.fq.sort.sort.q10.rmdup.narrowPeak_peak_49596	133	.	3.96763	15.6313	13.3289	534
chr7	116131535	116132005	SRR8861850-51_trimmed.fq.sort.sort.q10.rmdup.narrowPeak_peak_49597	59	.	2.76805	8.09608	5.97652	163
chr7	116186340	116186804	SRR8861850-51_trimmed.fq.sort.sort.q10.rmdup.narrowPeak_peak_49598	33	.	2.01029	5.33377	3.33816	321
chr7	116191505	116191946	SRR8861850-51_trimmed.fq.sort.sort.q10.rmdup.narrowPeak_peak_49599	58	.	2.15368	8.00502	5.89129	391
chr7	116192686	116193007	SRR8861850-51_trimmed.fq.sort.sort.q10.rmdup.narrowPeak_peak_49600	60	.	2.17047	8.13123	6.0107	189
chr7	116193401	116193610	SRR8861850-51_trimmed.fq.sort.sort.q10.rmdup.narrowPeak_peak_49601	35	.	1.89678	5.52919	3.52535	158
chr7	116196439	116196892	SRR8861850-51_trimmed.fq.sort.sort.q10.rmdup.narrowPeak_peak_49602	41	.	2.05028	6.20831	4.16638	105
chr7	116209660	116210451	SRR8861850-51_trimmed.fq.sort.sort.q10.rmdup.narrowPeak_peak_49603	357	.	5.61904	38.3291	35.7395	484
chr7	116210774	116211310	SRR8861850-51_trimmed.fq.sort.sort.q10.rmdup.narrowPeak_peak_49604	94	.	3.08955	11.6572	9.43662	203
chr7	116211771	116212114	SRR8861850-51_trimmed.fq.sort.sort.q10.rmdup.narrowPeak_peak_49605	34	.	2.24327	5.49474	3.49236	97
chr7	116246560	116247246	SRR8861850-51_trimmed.fq.sort.sort.q10.rmdup.narrowPeak_peak_49606	54	.	2.88308	7.51267	5.41384	357
chr7	116268098	116268510	SRR8861850-51_trimmed.fq.sort.sort.q10.rmdup.narrowPeak_peak_49607	112	.	3.54787	13.4667	11.2059	166
chr7	116278357	116278745	SRR8861850-51_trimmed.fq.sort.sort.q10.rmdup.narrowPeak_peak_49608	95	.	3.22793	11.7299	9.50776	202
chr7	116287281	116287856	SRR8861850-51_trimmed.fq.sort.sort.q10.rmdup.narrowPeak_peak_49609	118	.	3.53977	14.1497	11.8752	342
chr7	116294449	116294683	SRR8861850-51_trimmed.fq.sort.sort.q10.rmdup.narrowPeak_peak_49610	35	.	2.43352	5.52552	3.52176	125
chr7	116294891	116295234	SRR8861850-51_trimmed.fq.sort.sort.q10.rmdup.narrowPeak_peak_49611	33	.	2.38897	5.35874	3.36211	99
chr7	116307562	116308218	SRR8861850-51_trimmed.fq.sort.sort.q10.rmdup.narrowPeak_peak_49612	176	.	4.68501	19.9783	17.6041	440
chr7	116308545	116308884	SRR8861850-51_trimmed.fq.sort.sort.q10.rmdup.narrowPeak_peak_49613	86	.	3.42366	10.8127	8.61216	117
chr7	116333214	116334767	SRR8861850-51_trimmed.fq.sort.sort.q10.rmdup.narrowPeak_peak_49614	1926	.	8.77435	197.137	192.646	743
chr7	116503796	116504872	SRR8861850-51_trimmed.fq.sort.sort.q10.rmdup.narrowPeak_peak_49616	575	.	7.6964	60.322	57.53	276
chr7	116701846	116702192	SRR8861850-51_trimmed.fq.sort.sort.q10.rmdup.narrowPeak_peak_49617	59	.	2.97318	8.03224	5.91455	197
chr7	116728512	116729072	SRR8861850-51_trimmed.fq.sort.sort.q10.rmdup.narrowPeak_peak_49618	77	.	3.26722	9.97314	7.7962	391
chr7	116972232	116972515	SRR8861850-51_trimmed.fq.sort.sort.q10.rmdup.narrowPeak_peak_49619	59	.	2.97318	8.03224	5.91455	192
chr7	117141435	117141645	SRR8861850-51_trimmed.fq.sort.sort.q10.rmdup.narrowPeak_peak_49620	35	.	2.5227	5.56799	3.55612	29
chr7	117147230	117147468	SRR8861850-51_trimmed.fq.sort.sort.q10.rmdup.narrowPeak_peak_49621	31	.	2.4326	5.11731	3.13091	136
chr7	117199152	117199453	SRR8861850-51_trimmed.fq.sort.sort.q10.rmdup.narrowPeak_peak_49622	31	.	2.36847	5.15351	3.1656	192
chr7	117200429	117200765	SRR8861850-51_trimmed.fq.sort.sort.q10.rmdup.narrowPeak_peak_49623	44	.	2.61795	6.51317	4.45523	265
chr7	117257393	117258594	SRR8861850-51_trimmed.fq.sort.sort.q10.rmdup.narrowPeak_peak_49624	83	.	2.67182	10.5267	8.33455	1065
chr7	117259208	117259578	SRR8861850-51_trimmed.fq.sort.sort.q10.rmdup.narrowPeak_peak_49625	75	.	2.57532	9.77181	7.59978	165
chr7	117380476	117381846	SRR8861850-51_trimmed.fq.sort.sort.q10.rmdup.narrowPeak_peak_49626	692	.	7.63411	72.1028	69.2051	297
chr7	117423784	117424225	SRR8861850-51_trimmed.fq.sort.sort.q10.rmdup.narrowPeak_peak_49627	62	.	3.01903	8.39637	6.26835	268
chr7	117435805	117436809	SRR8861850-51_trimmed.fq.sort.sort.q10.rmdup.narrowPeak_peak_49628	69	.	2.79598	9.07367	6.92425	717
chr7	117462398	117462837	SRR8861850-51_trimmed.fq.sort.sort.q10.rmdup.narrowPeak_peak_49629	91	.	3.51376	11.4032	9.188	305
chr7	117494321	117494627	SRR8861850-51_trimmed.fq.sort.sort.q10.rmdup.narrowPeak_peak_49630	74	.	3.03864	9.64046	7.47396	185
chr7	117494829	117495046	SRR8861850-51_trimmed.fq.sort.sort.q10.rmdup.narrowPeak_peak_49631	62	.	2.86533	8.33854	6.21211	93
chr7	117503515	117503832	SRR8861850-51_trimmed.fq.sort.sort.q10.rmdup.narrowPeak_peak_49632	42	.	2.44885	6.26452	4.22045	156
chr7	117521295	117521688	SRR8861850-51_trimmed.fq.sort.sort.q10.rmdup.narrowPeak_peak_49633	47	.	2.7374	6.80248	4.73468	173
chr7	117557978	117558344	SRR8861850-51_trimmed.fq.sort.sort.q10.rmdup.narrowPeak_peak_49634	168	.	4.51675	19.2476	16.8849	175
chr7	118115072	118116666	SRR8861850-51_trimmed.fq.sort.sort.q10.rmdup.narrowPeak_peak_49635	1514	.	7.01159	155.265	151.454	882
chr7	118128566	118130322	SRR8861850-51_trimmed.fq.sort.sort.q10.rmdup.narrowPeak_peak_49636	1660	.	8.03893	170.047	166.016	782
chr7	118216367	118217087	SRR8861850-51_trimmed.fq.sort.sort.q10.rmdup.narrowPeak_peak_49637	51	.	2.8205	7.28026	5.19254	462
chr7	118242696	118243644	SRR8861850-51_trimmed.fq.sort.sort.q10.rmdup.narrowPeak_peak_49638	1392	.	8.13104	142.844	139.203	677
chr7	118243856	118244515	SRR8861850-51_trimmed.fq.sort.sort.q10.rmdup.narrowPeak_peak_49639	603	.	5.13801	63.1821	60.3642	247
chr7	118277105	118277630	SRR8861850-51_trimmed.fq.sort.sort.q10.rmdup.narrowPeak_peak_49640	141	.	4.23453	16.4952	14.1768	444
chr7	118297256	118297668	SRR8861850-51_trimmed.fq.sort.sort.q10.rmdup.narrowPeak_peak_49641	80	.	3.33356	10.2333	8.04803	227
chr7	118364893	118365743	SRR8861850-51_trimmed.fq.sort.sort.q10.rmdup.narrowPeak_peak_49642	56	.	2.68625	7.73762	5.63198	473
chr7	118366164	118366537	SRR8861850-51_trimmed.fq.sort.sort.q10.rmdup.narrowPeak_peak_49643	100	.	3.3457	12.2893	10.0541	191
chr7	118401785	118402408	SRR8861850-51_trimmed.fq.sort.sort.q10.rmdup.narrowPeak_peak_49644	93	.	2.87025	11.5687	9.34992	168
chr7	118402585	118402794	SRR8861850-51_trimmed.fq.sort.sort.q10.rmdup.narrowPeak_peak_49645	29	.	2.06883	4.90125	2.93253	37
chr7	118403055	118403572	SRR8861850-51_trimmed.fq.sort.sort.q10.rmdup.narrowPeak_peak_49646	205	.	4.08247	22.984	20.5675	141
chr7	118479010	118479221	SRR8861850-51_trimmed.fq.sort.sort.q10.rmdup.narrowPeak_peak_49647	39	.	2.59917	5.98502	3.95681	33
chr7	118491182	118492323	SRR8861850-51_trimmed.fq.sort.sort.q10.rmdup.narrowPeak_peak_49648	962	.	9.15787	99.4055	96.2543	469
chr7	118532530	118533879	SRR8861850-51_trimmed.fq.sort.sort.q10.rmdup.narrowPeak_peak_49649	2247	.	11.0649	229.95	224.793	685
chr7	118544120	118544337	SRR8861850-51_trimmed.fq.sort.sort.q10.rmdup.narrowPeak_peak_49650	59	.	2.89306	8.0927	5.97323	139
chr7	118576081	118576883	SRR8861850-51_trimmed.fq.sort.sort.q10.rmdup.narrowPeak_peak_49651	54	.	2.68295	7.56297	5.46261	630
chr7	118577776	118578044	SRR8861850-51_trimmed.fq.sort.sort.q10.rmdup.narrowPeak_peak_49652	49	.	2.58303	6.97915	4.9053	145
chr7	118578287	118578772	SRR8861850-51_trimmed.fq.sort.sort.q10.rmdup.narrowPeak_peak_49653	83	.	3.1086	10.5486	8.35591	154
chr7	118584290	118584654	SRR8861850-51_trimmed.fq.sort.sort.q10.rmdup.narrowPeak_peak_49654	162	.	4.50482	18.5594	16.2068	200
chr7	118592207	118592477	SRR8861850-51_trimmed.fq.sort.sort.q10.rmdup.narrowPeak_peak_49655	70	.	3.03614	9.24033	7.08401	176
chr7	118593421	118594062	SRR8861850-51_trimmed.fq.sort.sort.q10.rmdup.narrowPeak_peak_49656	146	.	4.08163	16.989	14.6628	369
chr7	118705091	118706243	SRR8861850-51_trimmed.fq.sort.sort.q10.rmdup.narrowPeak_peak_49657	967	.	8.92302	99.9125	96.7564	495
chr7	118712475	118713214	SRR8861850-51_trimmed.fq.sort.sort.q10.rmdup.narrowPeak_peak_49658	1030	.	10.398	106.228	103.009	252
chr7	118740168	118741296	SRR8861850-51_trimmed.fq.sort.sort.q10.rmdup.narrowPeak_peak_49659	1030	.	9.86659	106.299	103.08	807
chr7	118809205	118809486	SRR8861850-51_trimmed.fq.sort.sort.q10.rmdup.narrowPeak_peak_49660	44	.	2.62693	6.54767	4.48852	196
chr7	118824255	118824708	SRR8861850-51_trimmed.fq.sort.sort.q10.rmdup.narrowPeak_peak_49661	152	.	4.02546	17.5721	15.2359	267
chr7	118842598	118842885	SRR8861850-51_trimmed.fq.sort.sort.q10.rmdup.narrowPeak_peak_49662	80	.	3.07816	10.2097	8.02697	166
chr7	118842980	118843413	SRR8861850-51_trimmed.fq.sort.sort.q10.rmdup.narrowPeak_peak_49663	48	.	2.57917	6.96263	4.88936	129
chr7	118848196	118848798	SRR8861850-51_trimmed.fq.sort.sort.q10.rmdup.narrowPeak_peak_49664	46	.	2.51514	6.68781	4.62396	196
chr7	118849228	118849507	SRR8861850-51_trimmed.fq.sort.sort.q10.rmdup.narrowPeak_peak_49665	57	.	2.75819	7.8855	5.77542	206
chr7	118854842	118856304	SRR8861850-51_trimmed.fq.sort.sort.q10.rmdup.narrowPeak_peak_49666	963	.	8.39127	99.4947	96.3427	658
chr7	118889049	118889263	SRR8861850-51_trimmed.fq.sort.sort.q10.rmdup.narrowPeak_peak_49667	49	.	2.79299	7.00606	4.92711	100
chr7	118902639	118903588	SRR8861850-51_trimmed.fq.sort.sort.q10.rmdup.narrowPeak_peak_49668	130	.	4.03959	15.3848	13.0866	581
chr7	118930170	118930425	SRR8861850-51_trimmed.fq.sort.sort.q10.rmdup.narrowPeak_peak_49669	54	.	2.88308	7.51267	5.41384	154
chr7	118993743	118995126	SRR8861850-51_trimmed.fq.sort.sort.q10.rmdup.narrowPeak_peak_49670	654	.	6.75363	68.3156	65.4519	1168
chr7	119720008	119721293	SRR8861850-51_trimmed.fq.sort.sort.q10.rmdup.narrowPeak_peak_49671	1606	.	11.3067	164.593	160.644	541
chr7	119793641	119794783	SRR8861850-51_trimmed.fq.sort.sort.q10.rmdup.narrowPeak_peak_49672	1421	.	9.53056	145.845	142.164	682
chr7	119861351	119862301	SRR8861850-51_trimmed.fq.sort.sort.q10.rmdup.narrowPeak_peak_49673	272	.	4.8161	29.7271	27.2282	259
chr7	119894893	119896748	SRR8861850-51_trimmed.fq.sort.sort.q10.rmdup.narrowPeak_peak_49674	1921	.	8.05597	196.62	192.139	1161
chr7	120102156	120102872	SRR8861850-51_trimmed.fq.sort.sort.q10.rmdup.narrowPeak_peak_49675	271	.	5.7824	29.6187	27.1209	422
chr7	120103017	120103341	SRR8861850-51_trimmed.fq.sort.sort.q10.rmdup.narrowPeak_peak_49676	74	.	3.19067	9.66956	7.49999	183
chr7	120125062	120125294	SRR8861850-51_trimmed.fq.sort.sort.q10.rmdup.narrowPeak_peak_49677	29	.	2.05771	4.9427	2.97202	48
chr7	120126922	120128027	SRR8861850-51_trimmed.fq.sort.sort.q10.rmdup.narrowPeak_peak_49678	135	.	3.38259	15.855	13.5479	321
chr7	120192254	120193015	SRR8861850-51_trimmed.fq.sort.sort.q10.rmdup.narrowPeak_peak_49679	116	.	3.87414	13.8704	11.6009	100
chr7	120634459	120635960	SRR8861850-51_trimmed.fq.sort.sort.q10.rmdup.narrowPeak_peak_49680	1711	.	8.72615	175.229	171.118	902
chr7	120676992	120677538	SRR8861850-51_trimmed.fq.sort.sort.q10.rmdup.narrowPeak_peak_49681	860	.	8.30191	89.0549	86.0022	335
chr7	120677757	120678364	SRR8861850-51_trimmed.fq.sort.sort.q10.rmdup.narrowPeak_peak_49682	517	.	6.23966	54.5097	51.7699	153
chr7	120766808	120767174	SRR8861850-51_trimmed.fq.sort.sort.q10.rmdup.narrowPeak_peak_49683	74	.	3.24347	9.6653	7.49583	239
chr7	120830884	120831301	SRR8861850-51_trimmed.fq.sort.sort.q10.rmdup.narrowPeak_peak_49684	97	.	2.96352	11.933	9.70665	226
chr7	120835105	120835428	SRR8861850-51_trimmed.fq.sort.sort.q10.rmdup.narrowPeak_peak_49685	193	.	3.44705	21.7963	19.3961	157
chr7	120835537	120836502	SRR8861850-51_trimmed.fq.sort.sort.q10.rmdup.narrowPeak_peak_49686	422	.	4.91948	44.949	42.296	193
chr7	120842585	120844175	SRR8861850-51_trimmed.fq.sort.sort.q10.rmdup.narrowPeak_peak_49687	1050	.	6.28793	108.271	105.031	454
chr7	120849920	120850399	SRR8861850-51_trimmed.fq.sort.sort.q10.rmdup.narrowPeak_peak_49688	244	.	4.57225	26.9151	24.4489	200
chr7	120863098	120863364	SRR8861850-51_trimmed.fq.sort.sort.q10.rmdup.narrowPeak_peak_49689	51	.	2.46317	7.28766	5.19967	64
chr7	120875238	120875695	SRR8861850-51_trimmed.fq.sort.sort.q10.rmdup.narrowPeak_peak_49690	40	.	2.48322	6.13042	4.09119	67
chr7	120917699	120918651	SRR8861850-51_trimmed.fq.sort.sort.q10.rmdup.narrowPeak_peak_49691	681	.	6.85672	71.014	68.1262	605
chr7	120981376	120981901	SRR8861850-51_trimmed.fq.sort.sort.q10.rmdup.narrowPeak_peak_49692	362	.	4.23963	38.8188	36.2242	353
chr7	120981997	120983090	SRR8861850-51_trimmed.fq.sort.sort.q10.rmdup.narrowPeak_peak_49693	1609	.	9.64969	164.922	160.968	675
chr7	121005561	121006027	SRR8861850-51_trimmed.fq.sort.sort.q10.rmdup.narrowPeak_peak_49694	42	.	2.63451	6.2657	4.22156	304
chr7	121011454	121011757	SRR8861850-51_trimmed.fq.sort.sort.q10.rmdup.narrowPeak_peak_49695	39	.	1.98933	5.99065	3.96223	176
chr7	121012324	121013493	SRR8861850-51_trimmed.fq.sort.sort.q10.rmdup.narrowPeak_peak_49696	393	.	4.43337	41.9804	39.355	682
chr7	121025325	121026276	SRR8861850-51_trimmed.fq.sort.sort.q10.rmdup.narrowPeak_peak_49697	59	.	2.58844	8.05483	5.93642	489
chr7	121026697	121027239	SRR8861850-51_trimmed.fq.sort.sort.q10.rmdup.narrowPeak_peak_49698	64	.	2.63911	8.61705	6.47996	390
chr7	121033847	121034488	SRR8861850-51_trimmed.fq.sort.sort.q10.rmdup.narrowPeak_peak_49699	936	.	4.31835	96.7833	93.6574	344
chr7	121034646	121036040	SRR8861850-51_trimmed.fq.sort.sort.q10.rmdup.narrowPeak_peak_49700	1122	.	4.67954	115.597	112.281	183
chr7	121056053	121056405	SRR8861850-51_trimmed.fq.sort.sort.q10.rmdup.narrowPeak_peak_49701	55	.	2.79178	7.68628	5.58219	162
chr7	121069683	121070342	SRR8861850-51_trimmed.fq.sort.sort.q10.rmdup.narrowPeak_peak_49702	36	.	2.30398	5.64368	3.62881	513
chr7	121433865	121434494	SRR8861850-51_trimmed.fq.sort.sort.q10.rmdup.narrowPeak_peak_49703	43	.	2.67876	6.42589	4.37594	239
chr7	121491264	121491599	SRR8861850-51_trimmed.fq.sort.sort.q10.rmdup.narrowPeak_peak_49704	37	.	2.31254	5.8025	3.78142	172
chr7	121491780	121492123	SRR8861850-51_trimmed.fq.sort.sort.q10.rmdup.narrowPeak_peak_49705	140	.	3.68637	16.3785	14.063	154
chr7	121519834	121520539	SRR8861850-51_trimmed.fq.sort.sort.q10.rmdup.narrowPeak_peak_49706	68	.	3.1194	8.97857	6.83169	422
chr7	121539605	121540312	SRR8861850-51_trimmed.fq.sort.sort.q10.rmdup.narrowPeak_peak_49707	178	.	4.5228	20.2318	17.854	529
chr7	121548878	121549700	SRR8861850-51_trimmed.fq.sort.sort.q10.rmdup.narrowPeak_peak_49708	150	.	3.30354	17.3435	15.0109	350
chr7	121589024	121589333	SRR8861850-51_trimmed.fq.sort.sort.q10.rmdup.narrowPeak_peak_49709	155	.	4.41472	17.8626	15.5212	148
chr7	121676685	121676996	SRR8861850-51_trimmed.fq.sort.sort.q10.rmdup.narrowPeak_peak_49710	170	.	4.0557	19.4187	17.053	144
chr7	121677449	121677743	SRR8861850-51_trimmed.fq.sort.sort.q10.rmdup.narrowPeak_peak_49711	116	.	3.44248	13.8996	11.6296	120
chr7	121697114	121697419	SRR8861850-51_trimmed.fq.sort.sort.q10.rmdup.narrowPeak_peak_49712	32	.	2.44096	5.28173	3.2884	142
chr7	121697834	121698069	SRR8861850-51_trimmed.fq.sort.sort.q10.rmdup.narrowPeak_peak_49713	39	.	2.56852	6.0249	3.99508	117
chr7	121698287	121698790	SRR8861850-51_trimmed.fq.sort.sort.q10.rmdup.narrowPeak_peak_49714	49	.	2.75454	7.03294	4.95314	74
chr7	121707178	121707522	SRR8861850-51_trimmed.fq.sort.sort.q10.rmdup.narrowPeak_peak_49715	312	.	5.8081	33.7929	31.2497	148
chr7	121707674	121707915	SRR8861850-51_trimmed.fq.sort.sort.q10.rmdup.narrowPeak_peak_49716	99	.	3.41848	12.1706	9.9378	128
chr7	121710975	121711265	SRR8861850-51_trimmed.fq.sort.sort.q10.rmdup.narrowPeak_peak_49717	88	.	3.2631	11.0356	8.8301	160
chr7	121711780	121712049	SRR8861850-51_trimmed.fq.sort.sort.q10.rmdup.narrowPeak_peak_49718	41	.	2.57131	6.18427	4.14315	79
chr7	121954895	121955184	SRR8861850-51_trimmed.fq.sort.sort.q10.rmdup.narrowPeak_peak_49719	48	.	2.39563	6.95068	4.87785	147
chr7	121955311	121956533	SRR8861850-51_trimmed.fq.sort.sort.q10.rmdup.narrowPeak_peak_49720	544	.	6.68151	57.2246	54.4604	419
chr7	121981415	121982151	SRR8861850-51_trimmed.fq.sort.sort.q10.rmdup.narrowPeak_peak_49721	640	.	8.76625	66.8507	64	188
chr7	122019946	122021263	SRR8861850-51_trimmed.fq.sort.sort.q10.rmdup.narrowPeak_peak_49722	1264	.	7.41565	129.958	126.478	854
chr7	122066259	122068103	SRR8861850-51_trimmed.fq.sort.sort.q10.rmdup.narrowPeak_peak_49723	1223	.	6.37394	125.749	122.319	686
chr7	122101037	122102276	SRR8861850-51_trimmed.fq.sort.sort.q10.rmdup.narrowPeak_peak_49724	1577	.	11.8223	161.664	157.759	608
chr7	122132307	122133520	SRR8861850-51_trimmed.fq.sort.sort.q10.rmdup.narrowPeak_peak_49725	1411	.	9.31442	144.791	141.124	444
chr7	122158537	122160738	SRR8861850-51_trimmed.fq.sort.sort.q10.rmdup.narrowPeak_peak_49726	933	.	5.19666	96.4336	93.311	1383
chr7	122404302	122405058	SRR8861850-51_trimmed.fq.sort.sort.q10.rmdup.narrowPeak_peak_49727	287	.	5.88515	31.3126	28.7959	334
chr7	122603511	122603867	SRR8861850-51_trimmed.fq.sort.sort.q10.rmdup.narrowPeak_peak_49728	129	.	3.95327	15.2924	12.9958	169
chr7	122784902	122785559	SRR8861850-51_trimmed.fq.sort.sort.q10.rmdup.narrowPeak_peak_49729	80	.	3.33356	10.2333	8.04803	182
chr7	122969324	122971195	SRR8861850-51_trimmed.fq.sort.sort.q10.rmdup.narrowPeak_peak_49730	2010	.	8.24173	205.758	201.093	802
chr7	123030412	123031057	SRR8861850-51_trimmed.fq.sort.sort.q10.rmdup.narrowPeak_peak_49731	190	.	4.8652	21.4301	19.0348	479
chr7	123031359	123031821	SRR8861850-51_trimmed.fq.sort.sort.q10.rmdup.narrowPeak_peak_49732	103	.	3.69395	12.6162	10.373	170
chr7	123083363	123085375	SRR8861850-51_trimmed.fq.sort.sort.q10.rmdup.narrowPeak_peak_49733	1084	.	6.69804	111.767	108.492	1370
chr7	123097210	123099160	SRR8861850-51_trimmed.fq.sort.sort.q10.rmdup.narrowPeak_peak_49734	1181	.	5.81878	121.575	118.194	1295
chr7	123108197	123108820	SRR8861850-51_trimmed.fq.sort.sort.q10.rmdup.narrowPeak_peak_49735	56	.	2.76108	7.72985	5.62438	515
chr7	123123392	123124688	SRR8861850-51_trimmed.fq.sort.sort.q10.rmdup.narrowPeak_peak_49736	1935	.	9.21168	198.017	193.508	649
chr7	123214505	123214731	SRR8861850-51_trimmed.fq.sort.sort.q10.rmdup.narrowPeak_peak_49737	39	.	2.61279	6.03331	3.99775	158
chr7	123220232	123220805	SRR8861850-51_trimmed.fq.sort.sort.q10.rmdup.narrowPeak_peak_49738	35	.	2.5227	5.56799	3.55612	66
chr7	123331209	123331646	SRR8861850-51_trimmed.fq.sort.sort.q10.rmdup.narrowPeak_peak_49739	70	.	2.66171	9.20572	7.05026	325
chr7	123331783	123332011	SRR8861850-51_trimmed.fq.sort.sort.q10.rmdup.narrowPeak_peak_49740	27	.	2.05412	4.73745	2.77624	124
chr7	123340009	123340256	SRR8861850-51_trimmed.fq.sort.sort.q10.rmdup.narrowPeak_peak_49741	50	.	2.52218	7.14915	5.0656	74
chr7	123363175	123363575	SRR8861850-51_trimmed.fq.sort.sort.q10.rmdup.narrowPeak_peak_49742	34	.	2.20507	5.43433	3.43448	86
chr7	123363668	123364018	SRR8861850-51_trimmed.fq.sort.sort.q10.rmdup.narrowPeak_peak_49743	59	.	2.53353	8.06899	5.95027	253
chr7	123364199	123364640	SRR8861850-51_trimmed.fq.sort.sort.q10.rmdup.narrowPeak_peak_49744	89	.	2.62326	11.1407	8.9329	276
chr7	123369106	123370736	SRR8861850-51_trimmed.fq.sort.sort.q10.rmdup.narrowPeak_peak_49745	1068	.	6.8531	110.112	106.854	319
chr7	123377499	123377812	SRR8861850-51_trimmed.fq.sort.sort.q10.rmdup.narrowPeak_peak_49746	113	.	3.30259	13.6191	11.3555	171
chr7	123377951	123378695	SRR8861850-51_trimmed.fq.sort.sort.q10.rmdup.narrowPeak_peak_49747	934	.	9.49772	96.5749	93.451	268
chr7	123500161	123501196	SRR8861850-51_trimmed.fq.sort.sort.q10.rmdup.narrowPeak_peak_49748	1722	.	14.1565	176.36	172.232	658
chr7	123571670	123572111	SRR8861850-51_trimmed.fq.sort.sort.q10.rmdup.narrowPeak_peak_49749	86	.	3.42366	10.8127	8.61216	308
chr7	123572571	123572801	SRR8861850-51_trimmed.fq.sort.sort.q10.rmdup.narrowPeak_peak_49750	35	.	2.51898	5.55505	3.55007	145
chr7	123835848	123836115	SRR8861850-51_trimmed.fq.sort.sort.q10.rmdup.narrowPeak_peak_49751	49	.	2.79299	7.00606	4.92711	103
chr7	123843218	123843469	SRR8861850-51_trimmed.fq.sort.sort.q10.rmdup.narrowPeak_peak_49752	39	.	2.61279	6.03331	3.99775	107
chr7	123848642	123849445	SRR8861850-51_trimmed.fq.sort.sort.q10.rmdup.narrowPeak_peak_49753	294	.	5.07379	31.9951	29.4709	407
chr7	123849662	123849995	SRR8861850-51_trimmed.fq.sort.sort.q10.rmdup.narrowPeak_peak_49754	111	.	3.30046	13.3888	11.1295	151
chr7	124039594	124039989	SRR8861850-51_trimmed.fq.sort.sort.q10.rmdup.narrowPeak_peak_49755	74	.	3.24347	9.6653	7.49583	201
chr7	124335464	124335677	SRR8861850-51_trimmed.fq.sort.sort.q10.rmdup.narrowPeak_peak_49756	59	.	2.97318	8.03224	5.91455	128
chr7	124341684	124341946	SRR8861850-51_trimmed.fq.sort.sort.q10.rmdup.narrowPeak_peak_49757	86	.	3.42366	10.8127	8.61216	151
chr7	124571946	124572170	SRR8861850-51_trimmed.fq.sort.sort.q10.rmdup.narrowPeak_peak_49758	59	.	2.97318	8.03224	5.91455	137
chr7	124655073	124655597	SRR8861850-51_trimmed.fq.sort.sort.q10.rmdup.narrowPeak_peak_49759	128	.	4.05434	15.1639	12.8695	234
chr7	124868159	124868567	SRR8861850-51_trimmed.fq.sort.sort.q10.rmdup.narrowPeak_peak_49760	35	.	2.5227	5.56799	3.55612	235
chr7	124933671	124933954	SRR8861850-51_trimmed.fq.sort.sort.q10.rmdup.narrowPeak_peak_49761	31	.	2.4326	5.11731	3.13091	25
chr7	125033934	125034219	SRR8861850-51_trimmed.fq.sort.sort.q10.rmdup.narrowPeak_peak_49762	69	.	3.15337	9.1089	6.95603	107
chr7	125155293	125155504	SRR8861850-51_trimmed.fq.sort.sort.q10.rmdup.narrowPeak_peak_49763	35	.	2.5227	5.56799	3.55612	78
chr7	125337623	125338422	SRR8861850-51_trimmed.fq.sort.sort.q10.rmdup.narrowPeak_peak_49764	120	.	3.85968	14.3461	12.068	633
chr7	125393176	125393564	SRR8861850-51_trimmed.fq.sort.sort.q10.rmdup.narrowPeak_peak_49765	758	.	8.71914	78.8412	75.8831	195
chr7	125393801	125394212	SRR8861850-51_trimmed.fq.sort.sort.q10.rmdup.narrowPeak_peak_49766	670	.	8.07381	69.8799	67.0023	204
chr7	125434550	125435457	SRR8861850-51_trimmed.fq.sort.sort.q10.rmdup.narrowPeak_peak_49767	148	.	3.99448	17.1422	14.8135	235
chr7	125443984	125445804	SRR8861850-51_trimmed.fq.sort.sort.q10.rmdup.narrowPeak_peak_49768	1713	.	6.7252	175.418	171.304	803
chr7	125462325	125462731	SRR8861850-51_trimmed.fq.sort.sort.q10.rmdup.narrowPeak_peak_49769	120	.	3.35726	14.3594	12.0811	93
chr7	125472224	125472930	SRR8861850-51_trimmed.fq.sort.sort.q10.rmdup.narrowPeak_peak_49770	175	.	3.54121	19.9175	17.5447	397
chr7	125490716	125490925	SRR8861850-51_trimmed.fq.sort.sort.q10.rmdup.narrowPeak_peak_49771	76	.	2.2007	9.87279	7.69832	111
chr7	125491066	125492369	SRR8861850-51_trimmed.fq.sort.sort.q10.rmdup.narrowPeak_peak_49772	1602	.	8.36758	164.194	160.251	686
chr7	125515961	125516283	SRR8861850-51_trimmed.fq.sort.sort.q10.rmdup.narrowPeak_peak_49773	116	.	3.87414	13.8704	11.6009	140
chr7	125552228	125552740	SRR8861850-51_trimmed.fq.sort.sort.q10.rmdup.narrowPeak_peak_49774	122	.	3.96424	14.5124	12.2302	183
chr7	125562337	125562739	SRR8861850-51_trimmed.fq.sort.sort.q10.rmdup.narrowPeak_peak_49775	50	.	2.69852	7.14476	5.06136	267
chr7	125575896	125576352	SRR8861850-51_trimmed.fq.sort.sort.q10.rmdup.narrowPeak_peak_49776	40	.	2.41356	6.11432	4.07575	174
chr7	125639130	125640039	SRR8861850-51_trimmed.fq.sort.sort.q10.rmdup.narrowPeak_peak_49777	366	.	5.34822	39.2744	36.6754	197
chr7	125706781	125708373	SRR8861850-51_trimmed.fq.sort.sort.q10.rmdup.narrowPeak_peak_49778	1744	.	8.2145	178.589	174.424	720
chr7	125728405	125728678	SRR8861850-51_trimmed.fq.sort.sort.q10.rmdup.narrowPeak_peak_49779	18	.	2.09543	3.74215	1.86731	23
chr7	125768595	125768919	SRR8861850-51_trimmed.fq.sort.sort.q10.rmdup.narrowPeak_peak_49780	39	.	2.29613	5.96978	3.94218	187
chr7	125802268	125802477	SRR8861850-51_trimmed.fq.sort.sort.q10.rmdup.narrowPeak_peak_49781	36	.	2.39666	5.64962	3.63459	36
chr7	125818186	125818447	SRR8861850-51_trimmed.fq.sort.sort.q10.rmdup.narrowPeak_peak_49782	32	.	2.147	5.2713	3.27838	145
chr7	125818561	125819099	SRR8861850-51_trimmed.fq.sort.sort.q10.rmdup.narrowPeak_peak_49783	85	.	2.87594	10.7096	8.51329	387
chr7	125827251	125827656	SRR8861850-51_trimmed.fq.sort.sort.q10.rmdup.narrowPeak_peak_49784	54	.	2.61405	7.5706	5.46995	339
chr7	125828819	125829327	SRR8861850-51_trimmed.fq.sort.sort.q10.rmdup.narrowPeak_peak_49785	56	.	2.567	7.79979	5.69231	348
chr7	125837808	125839137	SRR8861850-51_trimmed.fq.sort.sort.q10.rmdup.narrowPeak_peak_49786	459	.	5.13148	48.6349	45.948	487
chr7	125871063	125871274	SRR8861850-51_trimmed.fq.sort.sort.q10.rmdup.narrowPeak_peak_49787	54	.	2.53831	7.51389	5.41499	93
chr7	125871558	125871902	SRR8861850-51_trimmed.fq.sort.sort.q10.rmdup.narrowPeak_peak_49788	68	.	2.74893	9.01186	6.8641	192
chr7	125942030	125942575	SRR8861850-51_trimmed.fq.sort.sort.q10.rmdup.narrowPeak_peak_49789	181	.	4.26667	20.5274	18.1454	303
chr7	125942657	125943135	SRR8861850-51_trimmed.fq.sort.sort.q10.rmdup.narrowPeak_peak_49790	141	.	3.80046	16.4547	14.1378	197
chr7	125971725	125972373	SRR8861850-51_trimmed.fq.sort.sort.q10.rmdup.narrowPeak_peak_49791	147	.	3.09782	17.0905	14.7626	370
chr7	125972615	125973561	SRR8861850-51_trimmed.fq.sort.sort.q10.rmdup.narrowPeak_peak_49792	501	.	5.35306	52.8715	50.1466	347
chr7	126019179	126019720	SRR8861850-51_trimmed.fq.sort.sort.q10.rmdup.narrowPeak_peak_49793	90	.	3.12704	11.2423	9.03227	181
chr7	126019845	126020552	SRR8861850-51_trimmed.fq.sort.sort.q10.rmdup.narrowPeak_peak_49794	60	.	2.75694	8.21513	6.0922	459
chr7	126032341	126032550	SRR8861850-51_trimmed.fq.sort.sort.q10.rmdup.narrowPeak_peak_49795	33	.	2.44541	5.29741	3.30341	27
chr7	126037987	126038523	SRR8861850-51_trimmed.fq.sort.sort.q10.rmdup.narrowPeak_peak_49796	64	.	2.97572	8.60875	6.47189	467
chr7	126039090	126039311	SRR8861850-51_trimmed.fq.sort.sort.q10.rmdup.narrowPeak_peak_49797	49	.	2.69976	6.98776	4.91367	24
chr7	126066074	126066342	SRR8861850-51_trimmed.fq.sort.sort.q10.rmdup.narrowPeak_peak_49798	54	.	2.88308	7.51267	5.41384	113
chr7	126181876	126182202	SRR8861850-51_trimmed.fq.sort.sort.q10.rmdup.narrowPeak_peak_49799	35	.	2.45433	5.60307	3.5898	150
chr7	126199623	126200970	SRR8861850-51_trimmed.fq.sort.sort.q10.rmdup.narrowPeak_peak_49800	1493	.	9.54763	153.118	149.337	601
chr7	126266204	126266579	SRR8861850-51_trimmed.fq.sort.sort.q10.rmdup.narrowPeak_peak_49801	60	.	2.82419	8.16546	6.04392	113
chr7	126271367	126272390	SRR8861850-51_trimmed.fq.sort.sort.q10.rmdup.narrowPeak_peak_49802	944	.	4.36399	97.5918	94.4582	633
chr7	126272666	126274019	SRR8861850-51_trimmed.fq.sort.sort.q10.rmdup.narrowPeak_peak_49803	1170	.	4.81552	120.375	117.007	314
chr7	126376843	126378224	SRR8861850-51_trimmed.fq.sort.sort.q10.rmdup.narrowPeak_peak_49804	1030	.	8.24313	106.263	103.043	386
chr7	126396008	126396778	SRR8861850-51_trimmed.fq.sort.sort.q10.rmdup.narrowPeak_peak_49805	445	.	6.32187	47.2574	44.5831	547
chr7	126397009	126397613	SRR8861850-51_trimmed.fq.sort.sort.q10.rmdup.narrowPeak_peak_49806	319	.	5.42777	34.4682	31.9179	179
chr7	126428234	126429336	SRR8861850-51_trimmed.fq.sort.sort.q10.rmdup.narrowPeak_peak_49807	1896	.	11.5536	194.091	189.657	556
chr7	126429504	126429783	SRR8861850-51_trimmed.fq.sort.sort.q10.rmdup.narrowPeak_peak_49808	84	.	2.5334	10.6603	8.46505	140
chr7	126460581	126461028	SRR8861850-51_trimmed.fq.sort.sort.q10.rmdup.narrowPeak_peak_49809	74	.	2.89839	9.56475	7.40015	171
chr7	126461962	126462179	SRR8861850-51_trimmed.fq.sort.sort.q10.rmdup.narrowPeak_peak_49810	46	.	2.46752	6.75785	4.69158	129
chr7	126474490	126475935	SRR8861850-51_trimmed.fq.sort.sort.q10.rmdup.narrowPeak_peak_49811	1932	.	9.57028	197.796	193.292	784
chr7	126482229	126482470	SRR8861850-51_trimmed.fq.sort.sort.q10.rmdup.narrowPeak_peak_49812	25	.	1.94926	4.49646	2.55616	202
chr7	126482770	126483027	SRR8861850-51_trimmed.fq.sort.sort.q10.rmdup.narrowPeak_peak_49813	88	.	2.56499	11.0307	8.82536	99
chr7	126486668	126488007	SRR8861850-51_trimmed.fq.sort.sort.q10.rmdup.narrowPeak_peak_49814	992	.	7.38764	102.43	99.2493	291
chr7	126501755	126502398	SRR8861850-51_trimmed.fq.sort.sort.q10.rmdup.narrowPeak_peak_49815	709	.	4.30355	73.8316	70.9186	487
chr7	126502542	126503751	SRR8861850-51_trimmed.fq.sort.sort.q10.rmdup.narrowPeak_peak_49816	1771	.	6.89807	181.353	177.141	451
chr7	126503915	126504229	SRR8861850-51_trimmed.fq.sort.sort.q10.rmdup.narrowPeak_peak_49817	101	.	2.08752	12.3791	10.1421	185
chr7	126527854	126528494	SRR8861850-51_trimmed.fq.sort.sort.q10.rmdup.narrowPeak_peak_49818	770	.	10.412	80.0647	77.0954	404
chr7	126565639	126566941	SRR8861850-51_trimmed.fq.sort.sort.q10.rmdup.narrowPeak_peak_49819	1166	.	9.28022	120.047	116.683	514
chr7	126582884	126583173	SRR8861850-51_trimmed.fq.sort.sort.q10.rmdup.narrowPeak_peak_49820	166	.	3.3795	18.9935	16.6346	148
chr7	126583289	126583995	SRR8861850-51_trimmed.fq.sort.sort.q10.rmdup.narrowPeak_peak_49821	1716	.	11.3769	175.78	171.661	200
chr7	126628329	126628571	SRR8861850-51_trimmed.fq.sort.sort.q10.rmdup.narrowPeak_peak_49822	60	.	2.75694	8.21513	6.0922	58
chr7	126633457	126634647	SRR8861850-51_trimmed.fq.sort.sort.q10.rmdup.narrowPeak_peak_49823	129	.	3.47595	15.2416	12.9458	434
chr7	126649107	126650156	SRR8861850-51_trimmed.fq.sort.sort.q10.rmdup.narrowPeak_peak_49824	1837	.	10.7981	188.125	183.797	329
chr7	126666434	126666688	SRR8861850-51_trimmed.fq.sort.sort.q10.rmdup.narrowPeak_peak_49825	58	.	2.76681	7.92223	5.81103	80
chr7	126676187	126676416	SRR8861850-51_trimmed.fq.sort.sort.q10.rmdup.narrowPeak_peak_49826	72	.	3.03989	9.451	7.28931	91
chr7	126695091	126696621	SRR8861850-51_trimmed.fq.sort.sort.q10.rmdup.narrowPeak_peak_49827	2064	.	10.1605	211.196	206.42	452
chr7	126704479	126704743	SRR8861850-51_trimmed.fq.sort.sort.q10.rmdup.narrowPeak_peak_49828	88	.	3.37635	11.0778	8.87134	133
chr7	126746527	126746741	SRR8861850-51_trimmed.fq.sort.sort.q10.rmdup.narrowPeak_peak_49829	39	.	2.61279	6.03331	3.99775	53
chr7	126746885	126747138	SRR8861850-51_trimmed.fq.sort.sort.q10.rmdup.narrowPeak_peak_49830	27	.	2.3425	4.68172	2.72316	224
chr7	126755086	126755450	SRR8861850-51_trimmed.fq.sort.sort.q10.rmdup.narrowPeak_peak_49831	386	.	4.52357	41.2864	38.6677	199
chr7	126759130	126759395	SRR8861850-51_trimmed.fq.sort.sort.q10.rmdup.narrowPeak_peak_49832	104	.	2.42578	12.6653	10.4211	137
chr7	126759674	126760798	SRR8861850-51_trimmed.fq.sort.sort.q10.rmdup.narrowPeak_peak_49833	1078	.	6.68552	111.142	107.873	195
chr7	126776216	126777652	SRR8861850-51_trimmed.fq.sort.sort.q10.rmdup.narrowPeak_peak_49834	892	.	5.37491	92.369	89.2854	424
chr7	126779809	126780099	SRR8861850-51_trimmed.fq.sort.sort.q10.rmdup.narrowPeak_peak_49835	65	.	1.96107	8.68149	6.54269	93
chr7	126780189	126780685	SRR8861850-51_trimmed.fq.sort.sort.q10.rmdup.narrowPeak_peak_49836	124	.	2.34646	14.7496	12.4633	276
chr7	126780920	126781394	SRR8861850-51_trimmed.fq.sort.sort.q10.rmdup.narrowPeak_peak_49837	88	.	2.13558	11.099	8.89207	167
chr7	126791529	126793019	SRR8861850-51_trimmed.fq.sort.sort.q10.rmdup.narrowPeak_peak_49838	1558	.	7.44765	159.685	155.81	822
chr7	126797815	126799181	SRR8861850-51_trimmed.fq.sort.sort.q10.rmdup.narrowPeak_peak_49839	525	.	3.91719	55.2665	52.5199	1154
chr7	126799505	126800375	SRR8861850-51_trimmed.fq.sort.sort.q10.rmdup.narrowPeak_peak_49840	1160	.	5.74517	119.409	116.052	237
chr7	126808014	126809698	SRR8861850-51_trimmed.fq.sort.sort.q10.rmdup.narrowPeak_peak_49841	1039	.	6.69624	107.171	103.943	952
chr7	126861286	126863859	SRR8861850-51_trimmed.fq.sort.sort.q10.rmdup.narrowPeak_peak_49842	1079	.	5.45419	111.238	107.968	1353
chr7	126883745	126885459	SRR8861850-51_trimmed.fq.sort.sort.q10.rmdup.narrowPeak_peak_49843	1050	.	5.65832	108.292	105.052	784
chr7	126897720	126898795	SRR8861850-51_trimmed.fq.sort.sort.q10.rmdup.narrowPeak_peak_49844	1055	.	9.03477	108.755	105.511	810
chr7	126922449	126922907	SRR8861850-51_trimmed.fq.sort.sort.q10.rmdup.narrowPeak_peak_49845	49	.	2.79299	7.00606	4.92711	140
chr7	126928493	126929713	SRR8861850-51_trimmed.fq.sort.sort.q10.rmdup.narrowPeak_peak_49846	631	.	7.18956	65.9718	63.1289	641
chr7	126975605	126977255	SRR8861850-51_trimmed.fq.sort.sort.q10.rmdup.narrowPeak_peak_49847	2241	.	9.11326	229.273	224.13	626
chr7	127005950	127006259	SRR8861850-51_trimmed.fq.sort.sort.q10.rmdup.narrowPeak_peak_49848	41	.	2.61531	6.19588	4.15434	137
chr7	127008542	127008878	SRR8861850-51_trimmed.fq.sort.sort.q10.rmdup.narrowPeak_peak_49849	40	.	2.43953	6.08965	4.05197	152
chr7	127016088	127017448	SRR8861850-51_trimmed.fq.sort.sort.q10.rmdup.narrowPeak_peak_49850	1056	.	4.58292	108.933	105.687	1120
chr7	127020770	127021051	SRR8861850-51_trimmed.fq.sort.sort.q10.rmdup.narrowPeak_peak_49851	34	.	1.48167	5.45552	3.45487	207
chr7	127021299	127021509	SRR8861850-51_trimmed.fq.sort.sort.q10.rmdup.narrowPeak_peak_49852	63	.	1.62232	8.43249	6.30346	93
chr7	127025099	127026484	SRR8861850-51_trimmed.fq.sort.sort.q10.rmdup.narrowPeak_peak_49853	802	.	3.89966	83.2121	80.2135	522
chr7	127027542	127028152	SRR8861850-51_trimmed.fq.sort.sort.q10.rmdup.narrowPeak_peak_49854	468	.	3.35702	49.5282	46.8333	286
chr7	127041553	127043163	SRR8861850-51_trimmed.fq.sort.sort.q10.rmdup.narrowPeak_peak_49855	1227	.	7.96965	126.156	122.722	747
chr7	127091731	127091943	SRR8861850-51_trimmed.fq.sort.sort.q10.rmdup.narrowPeak_peak_49856	40	.	2.59639	6.12688	4.08789	156
chr7	127092221	127092497	SRR8861850-51_trimmed.fq.sort.sort.q10.rmdup.narrowPeak_peak_49857	35	.	2.47846	5.55314	3.54829	155
chr7	127092611	127092834	SRR8861850-51_trimmed.fq.sort.sort.q10.rmdup.narrowPeak_peak_49858	26	.	2.29524	4.64333	2.69562	165
chr7	127096057	127096304	SRR8861850-51_trimmed.fq.sort.sort.q10.rmdup.narrowPeak_peak_49859	37	.	2.50574	5.79381	3.77314	134
chr7	127104133	127105271	SRR8861850-51_trimmed.fq.sort.sort.q10.rmdup.narrowPeak_peak_49860	1124	.	10.0866	115.81	112.492	824
chr7	127194935	127196849	SRR8861850-51_trimmed.fq.sort.sort.q10.rmdup.narrowPeak_peak_49861	1456	.	6.78039	149.342	145.614	1367
chr7	127206669	127207236	SRR8861850-51_trimmed.fq.sort.sort.q10.rmdup.narrowPeak_peak_49862	56	.	2.16703	7.79086	5.68358	450
chr7	127207452	127208416	SRR8861850-51_trimmed.fq.sort.sort.q10.rmdup.narrowPeak_peak_49863	987	.	7.20818	101.967	98.7909	690
chr7	127209128	127209523	SRR8861850-51_trimmed.fq.sort.sort.q10.rmdup.narrowPeak_peak_49864	168	.	3.13123	19.169	16.8076	247
chr7	127231821	127233989	SRR8861850-51_trimmed.fq.sort.sort.q10.rmdup.narrowPeak_peak_49865	1624	.	6.01199	166.429	162.452	963
chr7	127243800	127244924	SRR8861850-51_trimmed.fq.sort.sort.q10.rmdup.narrowPeak_peak_49866	1693	.	8.67429	173.395	169.313	918
chr7	127245015	127245426	SRR8861850-51_trimmed.fq.sort.sort.q10.rmdup.narrowPeak_peak_49867	65	.	2.11403	8.69531	6.55613	99
chr7	127253692	127255028	SRR8861850-51_trimmed.fq.sort.sort.q10.rmdup.narrowPeak_peak_49868	1039	.	7.60275	107.201	103.973	932
chr7	127259968	127260717	SRR8861850-51_trimmed.fq.sort.sort.q10.rmdup.narrowPeak_peak_49869	1108	.	9.26533	114.116	110.817	526
chr7	127261021	127261345	SRR8861850-51_trimmed.fq.sort.sort.q10.rmdup.narrowPeak_peak_49870	177	.	3.60886	20.1438	17.7672	129
chr7	127273250	127274559	SRR8861850-51_trimmed.fq.sort.sort.q10.rmdup.narrowPeak_peak_49871	1436	.	9.8645	147.377	143.676	706
chr7	127344836	127346633	SRR8861850-51_trimmed.fq.sort.sort.q10.rmdup.narrowPeak_peak_49872	1102	.	6.46917	113.528	110.235	386
chr7	127375421	127376354	SRR8861850-51_trimmed.fq.sort.sort.q10.rmdup.narrowPeak_peak_49873	1172	.	12.9349	120.66	117.289	455
chr7	127386618	127387453	SRR8861850-51_trimmed.fq.sort.sort.q10.rmdup.narrowPeak_peak_49874	630	.	9.37002	65.909	63.0666	411
chr7	127392919	127393659	SRR8861850-51_trimmed.fq.sort.sort.q10.rmdup.narrowPeak_peak_49875	1308	.	9.14779	134.411	130.878	538
chr7	127393766	127394461	SRR8861850-51_trimmed.fq.sort.sort.q10.rmdup.narrowPeak_peak_49876	673	.	6.25584	70.1983	67.3179	200
chr7	127406210	127407213	SRR8861850-51_trimmed.fq.sort.sort.q10.rmdup.narrowPeak_peak_49877	1304	.	11.1663	133.958	130.431	416
chr7	127421271	127422160	SRR8861850-51_trimmed.fq.sort.sort.q10.rmdup.narrowPeak_peak_49878	1623	.	11.2815	166.34	162.364	620
chr7	127448144	127449847	SRR8861850-51_trimmed.fq.sort.sort.q10.rmdup.narrowPeak_peak_49879	2009	.	8.35304	205.575	200.914	682
chr7	127470034	127471137	SRR8861850-51_trimmed.fq.sort.sort.q10.rmdup.narrowPeak_peak_49880	1082	.	5.59602	111.527	108.254	667
chr7	127471321	127472282	SRR8861850-51_trimmed.fq.sort.sort.q10.rmdup.narrowPeak_peak_49881	894	.	5.03684	92.5117	89.4267	398
chr7	127477438	127479905	SRR8861850-51_trimmed.fq.sort.sort.q10.rmdup.narrowPeak_peak_49882	1151	.	5.37735	118.472	115.126	828
chr7	127511455	127512910	SRR8861850-51_trimmed.fq.sort.sort.q10.rmdup.narrowPeak_peak_49883	2167	.	9.39745	221.759	216.778	738
chr7	127572663	127573320	SRR8861850-51_trimmed.fq.sort.sort.q10.rmdup.narrowPeak_peak_49884	831	.	8.07128	86.2068	83.1806	317
chr7	127573690	127574328	SRR8861850-51_trimmed.fq.sort.sort.q10.rmdup.narrowPeak_peak_49885	456	.	5.73847	48.2909	45.6072	243
chr7	127587634	127589311	SRR8861850-51_trimmed.fq.sort.sort.q10.rmdup.narrowPeak_peak_49886	852	.	6.99903	88.2849	85.2392	1363
chr7	127608434	127608743	SRR8861850-51_trimmed.fq.sort.sort.q10.rmdup.narrowPeak_peak_49887	53	.	2.76738	7.41876	5.3266	134
chr7	127614310	127616092	SRR8861850-51_trimmed.fq.sort.sort.q10.rmdup.narrowPeak_peak_49888	1682	.	7.66255	172.269	168.204	1208
chr7	127637081	127637471	SRR8861850-51_trimmed.fq.sort.sort.q10.rmdup.narrowPeak_peak_49889	122	.	3.96424	14.5124	12.2302	188
chr7	127651856	127652811	SRR8861850-51_trimmed.fq.sort.sort.q10.rmdup.narrowPeak_peak_49890	290	.	5.77615	31.6094	29.0894	645
chr7	127675244	127675870	SRR8861850-51_trimmed.fq.sort.sort.q10.rmdup.narrowPeak_peak_49891	66	.	2.89375	8.8194	6.67686	122
chr7	127691117	127692082	SRR8861850-51_trimmed.fq.sort.sort.q10.rmdup.narrowPeak_peak_49892	384	.	5.94131	41.0941	38.4772	632
chr7	127707268	127708707	SRR8861850-51_trimmed.fq.sort.sort.q10.rmdup.narrowPeak_peak_49893	562	.	3.22322	58.9987	56.2185	1238
chr7	127711616	127713346	SRR8861850-51_trimmed.fq.sort.sort.q10.rmdup.narrowPeak_peak_49894	1010	.	4.56256	104.257	101.058	1488
chr7	127744652	127746430	SRR8861850-51_trimmed.fq.sort.sort.q10.rmdup.narrowPeak_peak_49895	1318	.	5.2199	135.4	131.856	1175
chr7	127746606	127747512	SRR8861850-51_trimmed.fq.sort.sort.q10.rmdup.narrowPeak_peak_49896	344	.	2.87326	37.0615	34.4845	241
chr7	127760064	127760318	SRR8861850-51_trimmed.fq.sort.sort.q10.rmdup.narrowPeak_peak_49897	37	.	2.33612	5.78237	3.76207	143
chr7	127760589	127760809	SRR8861850-51_trimmed.fq.sort.sort.q10.rmdup.narrowPeak_peak_49898	47	.	2.53737	6.78351	4.71637	117
chr7	127769274	127770537	SRR8861850-51_trimmed.fq.sort.sort.q10.rmdup.narrowPeak_peak_49899	1175	.	7.40525	120.917	117.543	713
chr7	127776220	127778260	SRR8861850-51_trimmed.fq.sort.sort.q10.rmdup.narrowPeak_peak_49900	1804	.	7.45795	184.707	180.436	984
chr7	127800566	127800883	SRR8861850-51_trimmed.fq.sort.sort.q10.rmdup.narrowPeak_peak_49901	116	.	3.40899	13.9576	11.6866	160
chr7	127823918	127825049	SRR8861850-51_trimmed.fq.sort.sort.q10.rmdup.narrowPeak_peak_49902	967	.	8.70548	99.883	96.7272	435
chr7	127840807	127842582	SRR8861850-51_trimmed.fq.sort.sort.q10.rmdup.narrowPeak_peak_49903	574	.	5.64821	60.2754	57.4837	1209
chr7	127875031	127877464	SRR8861850-51_trimmed.fq.sort.sort.q10.rmdup.narrowPeak_peak_49904	1298	.	4.99975	133.401	129.881	433
chr7	127883880	127884104	SRR8861850-51_trimmed.fq.sort.sort.q10.rmdup.narrowPeak_peak_49905	44	.	2.61795	6.51317	4.45523	143
chr7	127894883	127896177	SRR8861850-51_trimmed.fq.sort.sort.q10.rmdup.narrowPeak_peak_49906	568	.	6.97161	59.6769	56.8906	526
chr7	127903899	127905056	SRR8861850-51_trimmed.fq.sort.sort.q10.rmdup.narrowPeak_peak_49907	1987	.	11.0709	203.396	198.781	414
chr7	127911919	127913140	SRR8861850-51_trimmed.fq.sort.sort.q10.rmdup.narrowPeak_peak_49908	1548	.	9.96607	158.705	154.844	736
chr7	127925470	127926062	SRR8861850-51_trimmed.fq.sort.sort.q10.rmdup.narrowPeak_peak_49909	120	.	3.43222	14.3087	12.0313	97
chr7	127932903	127933345	SRR8861850-51_trimmed.fq.sort.sort.q10.rmdup.narrowPeak_peak_49910	71	.	2.56804	9.28373	7.12629	113
chr7	127934770	127935476	SRR8861850-51_trimmed.fq.sort.sort.q10.rmdup.narrowPeak_peak_49911	247	.	4.36536	27.1792	24.7099	465
chr7	127935579	127936050	SRR8861850-51_trimmed.fq.sort.sort.q10.rmdup.narrowPeak_peak_49912	279	.	4.6119	30.4102	27.9036	242
chr7	127966488	127967971	SRR8861850-51_trimmed.fq.sort.sort.q10.rmdup.narrowPeak_peak_49913	2026	.	7.92757	207.337	202.64	847
chr7	127968147	127968555	SRR8861850-51_trimmed.fq.sort.sort.q10.rmdup.narrowPeak_peak_49914	249	.	2.88715	27.3852	24.9136	159
chr7	127993430	127993921	SRR8861850-51_trimmed.fq.sort.sort.q10.rmdup.narrowPeak_peak_49915	156	.	4.16506	17.9545	15.6117	159
chr7	128004390	128005380	SRR8861850-51_trimmed.fq.sort.sort.q10.rmdup.narrowPeak_peak_49916	139	.	3.99492	16.309	13.9946	406
chr7	128237195	128238488	SRR8861850-51_trimmed.fq.sort.sort.q10.rmdup.narrowPeak_peak_49918	1668	.	7.26676	170.849	166.805	1018
chr7	128238613	128239064	SRR8861850-51_trimmed.fq.sort.sort.q10.rmdup.narrowPeak_peak_49919	508	.	3.96442	53.5766	50.8453	177
chr7	128246419	128246802	SRR8861850-51_trimmed.fq.sort.sort.q10.rmdup.narrowPeak_peak_49920	153	.	3.49384	17.6986	15.3605	225
chr7	128246957	128247579	SRR8861850-51_trimmed.fq.sort.sort.q10.rmdup.narrowPeak_peak_49921	813	.	8.10103	84.3233	81.3146	285
chr7	128252738	128253325	SRR8861850-51_trimmed.fq.sort.sort.q10.rmdup.narrowPeak_peak_49922	128	.	4.05434	15.1639	12.8695	201
chr7	128284268	128284519	SRR8861850-51_trimmed.fq.sort.sort.q10.rmdup.narrowPeak_peak_49923	41	.	2.34954	6.21716	4.17487	137
chr7	128288892	128289148	SRR8861850-51_trimmed.fq.sort.sort.q10.rmdup.narrowPeak_peak_49924	66	.	2.76478	8.75445	6.6137	146
chr7	128297344	128298669	SRR8861850-51_trimmed.fq.sort.sort.q10.rmdup.narrowPeak_peak_49925	1060	.	8.46031	109.342	106.092	635
chr7	128379097	128379463	SRR8861850-51_trimmed.fq.sort.sort.q10.rmdup.narrowPeak_peak_49926	44	.	2.70289	6.51281	4.45491	253
chr7	128388869	128389158	SRR8861850-51_trimmed.fq.sort.sort.q10.rmdup.narrowPeak_peak_49927	59	.	2.97318	8.03224	5.91455	82
chr7	128460399	128462300	SRR8861850-51_trimmed.fq.sort.sort.q10.rmdup.narrowPeak_peak_49928	2099	.	9.51658	214.77	209.927	1108
chr7	128507653	128508912	SRR8861850-51_trimmed.fq.sort.sort.q10.rmdup.narrowPeak_peak_49929	114	.	3.45791	13.7449	11.4789	201
chr7	128523569	128524551	SRR8861850-51_trimmed.fq.sort.sort.q10.rmdup.narrowPeak_peak_49930	535	.	6.55631	56.3495	53.5932	625
chr7	128533451	128533697	SRR8861850-51_trimmed.fq.sort.sort.q10.rmdup.narrowPeak_peak_49931	35	.	2.18288	5.54808	3.54345	115
chr7	128534839	128535231	SRR8861850-51_trimmed.fq.sort.sort.q10.rmdup.narrowPeak_peak_49932	86	.	2.78465	10.886	8.68378	89
chr7	128553827	128554068	SRR8861850-51_trimmed.fq.sort.sort.q10.rmdup.narrowPeak_peak_49933	20	.	2.13438	3.97534	2.0737	73
chr7	128591290	128592105	SRR8861850-51_trimmed.fq.sort.sort.q10.rmdup.narrowPeak_peak_49934	120	.	3.92885	14.3663	12.0879	350
chr7	128610659	128611105	SRR8861850-51_trimmed.fq.sort.sort.q10.rmdup.narrowPeak_peak_49935	447	.	7.65819	47.4172	44.7413	252
chr7	128611262	128611710	SRR8861850-51_trimmed.fq.sort.sort.q10.rmdup.narrowPeak_peak_49936	938	.	11.8545	96.9988	93.8708	249
chr7	128672649	128672899	SRR8861850-51_trimmed.fq.sort.sort.q10.rmdup.narrowPeak_peak_49937	64	.	3.06328	8.56443	6.42877	90
chr7	128739653	128740548	SRR8861850-51_trimmed.fq.sort.sort.q10.rmdup.narrowPeak_peak_49938	741	.	6.75128	77.0436	74.1018	460
chr7	128744500	128745662	SRR8861850-51_trimmed.fq.sort.sort.q10.rmdup.narrowPeak_peak_49939	1368	.	8.60501	140.441	136.833	671
chr7	128779594	128779806	SRR8861850-51_trimmed.fq.sort.sort.q10.rmdup.narrowPeak_peak_49940	35	.	2.5227	5.56799	3.55612	104
chr7	128849090	128849546	SRR8861850-51_trimmed.fq.sort.sort.q10.rmdup.narrowPeak_peak_49941	135	.	4.14443	15.825	13.5184	288
chr7	128891627	128892025	SRR8861850-51_trimmed.fq.sort.sort.q10.rmdup.narrowPeak_peak_49942	258	.	5.67607	28.3388	25.8556	207
chr7	129186299	129186601	SRR8861850-51_trimmed.fq.sort.sort.q10.rmdup.narrowPeak_peak_49943	31	.	2.4326	5.11731	3.13091	62
chr7	129215901	129216393	SRR8861850-51_trimmed.fq.sort.sort.q10.rmdup.narrowPeak_peak_49944	49	.	2.79299	7.00606	4.92711	164
chr7	129216929	129217619	SRR8861850-51_trimmed.fq.sort.sort.q10.rmdup.narrowPeak_peak_49945	85	.	3.36314	10.7982	8.59975	413
chr7	129229233	129229494	SRR8861850-51_trimmed.fq.sort.sort.q10.rmdup.narrowPeak_peak_49946	54	.	2.88308	7.51267	5.41384	127
chr7	129294337	129295386	SRR8861850-51_trimmed.fq.sort.sort.q10.rmdup.narrowPeak_peak_49947	97	.	3.04591	12.0154	9.78584	823
chr7	129385061	129385363	SRR8861850-51_trimmed.fq.sort.sort.q10.rmdup.narrowPeak_peak_49948	44	.	2.70289	6.51281	4.45491	192
chr7	129591391	129592668	SRR8861850-51_trimmed.fq.sort.sort.q10.rmdup.narrowPeak_peak_49949	1876	.	10.1091	192.095	187.697	628
chr7	129652001	129652323	SRR8861850-51_trimmed.fq.sort.sort.q10.rmdup.narrowPeak_peak_49950	54	.	2.31179	7.49716	5.40248	119
chr7	129654447	129655110	SRR8861850-51_trimmed.fq.sort.sort.q10.rmdup.narrowPeak_peak_49951	58	.	2.32683	7.95331	5.84124	136
chr7	129661874	129662864	SRR8861850-51_trimmed.fq.sort.sort.q10.rmdup.narrowPeak_peak_49952	177	.	3.23844	20.0763	17.7007	677
chr7	129663914	129664203	SRR8861850-51_trimmed.fq.sort.sort.q10.rmdup.narrowPeak_peak_49953	116	.	2.75928	13.9013	11.6313	122
chr7	129665879	129666191	SRR8861850-51_trimmed.fq.sort.sort.q10.rmdup.narrowPeak_peak_49954	28	.	1.8707	4.83917	2.87325	125
chr7	129677636	129678815	SRR8861850-51_trimmed.fq.sort.sort.q10.rmdup.narrowPeak_peak_49955	323	.	3.81582	34.9467	32.3913	654
chr7	129679153	129679786	SRR8861850-51_trimmed.fq.sort.sort.q10.rmdup.narrowPeak_peak_49956	377	.	4.0122	40.3987	37.7885	274
chr7	129685979	129686297	SRR8861850-51_trimmed.fq.sort.sort.q10.rmdup.narrowPeak_peak_49957	76	.	2.63647	9.84183	7.66807	169
chr7	129691451	129692242	SRR8861850-51_trimmed.fq.sort.sort.q10.rmdup.narrowPeak_peak_49958	161	.	3.92708	18.4523	16.102	524
chr7	129730703	129731085	SRR8861850-51_trimmed.fq.sort.sort.q10.rmdup.narrowPeak_peak_49959	97	.	3.60385	12.0044	9.77505	213
chr7	129743999	129745479	SRR8861850-51_trimmed.fq.sort.sort.q10.rmdup.narrowPeak_peak_49960	217	.	4.00931	24.1974	21.7653	400
chr7	129751322	129751647	SRR8861850-51_trimmed.fq.sort.sort.q10.rmdup.narrowPeak_peak_49961	71	.	2.7716	9.29288	7.13521	168
chr7	129755608	129756001	SRR8861850-51_trimmed.fq.sort.sort.q10.rmdup.narrowPeak_peak_49962	36	.	2.16802	5.68867	3.67205	106
chr7	129760209	129761066	SRR8861850-51_trimmed.fq.sort.sort.q10.rmdup.narrowPeak_peak_49963	57	.	2.42302	7.88516	5.77511	202
chr7	129772597	129772957	SRR8861850-51_trimmed.fq.sort.sort.q10.rmdup.narrowPeak_peak_49964	38	.	2.36917	5.92443	3.8986	190
chr7	129774087	129774776	SRR8861850-51_trimmed.fq.sort.sort.q10.rmdup.narrowPeak_peak_49965	76	.	2.9165	9.83367	7.66006	439
chr7	129800999	129801580	SRR8861850-51_trimmed.fq.sort.sort.q10.rmdup.narrowPeak_peak_49966	104	.	3.4291	12.6792	10.4348	381
chr7	129809872	129810213	SRR8861850-51_trimmed.fq.sort.sort.q10.rmdup.narrowPeak_peak_49967	106	.	3.08926	12.8507	10.603	165
chr7	129810311	129811498	SRR8861850-51_trimmed.fq.sort.sort.q10.rmdup.narrowPeak_peak_49968	297	.	4.89499	32.2833	29.7561	339
chr7	129859681	129860365	SRR8861850-51_trimmed.fq.sort.sort.q10.rmdup.narrowPeak_peak_49969	142	.	3.53615	16.5295	14.2106	480
chr7	129860852	129861310	SRR8861850-51_trimmed.fq.sort.sort.q10.rmdup.narrowPeak_peak_49970	104	.	3.17819	12.7362	10.4906	109
chr7	129872233	129873447	SRR8861850-51_trimmed.fq.sort.sort.q10.rmdup.narrowPeak_peak_49971	166	.	4.32897	19.0206	16.6613	976
chr7	129875975	129876257	SRR8861850-51_trimmed.fq.sort.sort.q10.rmdup.narrowPeak_peak_49972	59	.	2.68861	8.06913	5.95036	189
chr7	129893997	129894872	SRR8861850-51_trimmed.fq.sort.sort.q10.rmdup.narrowPeak_peak_49973	444	.	6.60102	47.1677	44.4942	500
chr7	129895124	129895530	SRR8861850-51_trimmed.fq.sort.sort.q10.rmdup.narrowPeak_peak_49974	39	.	2.39287	6.02594	3.99609	281
chr7	129910336	129910786	SRR8861850-51_trimmed.fq.sort.sort.q10.rmdup.narrowPeak_peak_49975	31	.	2.4326	5.11731	3.13091	128
chr7	129961888	129962755	SRR8861850-51_trimmed.fq.sort.sort.q10.rmdup.narrowPeak_peak_49976	115	.	3.42797	13.8258	11.5584	737
chr7	129974279	129975044	SRR8861850-51_trimmed.fq.sort.sort.q10.rmdup.narrowPeak_peak_49977	142	.	3.71705	16.5412	14.2221	475
chr7	129975306	129975672	SRR8861850-51_trimmed.fq.sort.sort.q10.rmdup.narrowPeak_peak_49978	47	.	2.50455	6.78401	4.71679	108
chr7	129985608	129986118	SRR8861850-51_trimmed.fq.sort.sort.q10.rmdup.narrowPeak_peak_49979	47	.	2.42003	6.80711	4.73916	411
chr7	129990826	129991698	SRR8861850-51_trimmed.fq.sort.sort.q10.rmdup.narrowPeak_peak_49980	116	.	3.45222	13.949	11.6781	449
chr7	130003053	130003620	SRR8861850-51_trimmed.fq.sort.sort.q10.rmdup.narrowPeak_peak_49981	332	.	4.68239	35.8428	33.2781	283
chr7	130003905	130004164	SRR8861850-51_trimmed.fq.sort.sort.q10.rmdup.narrowPeak_peak_49982	50	.	2.27434	7.15832	5.0745	72
chr7	130005207	130005582	SRR8861850-51_trimmed.fq.sort.sort.q10.rmdup.narrowPeak_peak_49983	95	.	2.75815	11.7288	9.50673	192
chr7	130015890	130016372	SRR8861850-51_trimmed.fq.sort.sort.q10.rmdup.narrowPeak_peak_49984	88	.	2.83705	11.021	8.81583	159
chr7	130036719	130037087	SRR8861850-51_trimmed.fq.sort.sort.q10.rmdup.narrowPeak_peak_49985	44	.	2.65889	6.51208	4.45491	178
chr7	130037492	130037755	SRR8861850-51_trimmed.fq.sort.sort.q10.rmdup.narrowPeak_peak_49986	28	.	2.34099	4.80208	2.83788	114
chr7	130043537	130043880	SRR8861850-51_trimmed.fq.sort.sort.q10.rmdup.narrowPeak_peak_49987	60	.	2.65168	8.21195	6.08912	193
chr7	130044042	130045064	SRR8861850-51_trimmed.fq.sort.sort.q10.rmdup.narrowPeak_peak_49988	104	.	3.21566	12.7265	10.4812	790
chr7	130060092	130061100	SRR8861850-51_trimmed.fq.sort.sort.q10.rmdup.narrowPeak_peak_49989	96	.	3.20869	11.8481	9.62342	132
chr7	130073359	130074854	SRR8861850-51_trimmed.fq.sort.sort.q10.rmdup.narrowPeak_peak_49990	740	.	7.06724	77.0276	74.0859	816
chr7	130083260	130083613	SRR8861850-51_trimmed.fq.sort.sort.q10.rmdup.narrowPeak_peak_49991	88	.	3.37635	11.0778	8.87134	201
chr7	130091763	130092091	SRR8861850-51_trimmed.fq.sort.sort.q10.rmdup.narrowPeak_peak_49992	27	.	2.3425	4.68172	2.72316	105
chr7	130118803	130119499	SRR8861850-51_trimmed.fq.sort.sort.q10.rmdup.narrowPeak_peak_49993	57	.	2.92481	7.85056	5.74148	510
chr7	130129347	130129805	SRR8861850-51_trimmed.fq.sort.sort.q10.rmdup.narrowPeak_peak_49994	97	.	3.60385	12.0044	9.77505	185
chr7	130164373	130164645	SRR8861850-51_trimmed.fq.sort.sort.q10.rmdup.narrowPeak_peak_49995	27	.	1.83494	4.69106	2.73204	86
chr7	130165233	130165787	SRR8861850-51_trimmed.fq.sort.sort.q10.rmdup.narrowPeak_peak_49996	66	.	2.26352	8.82711	6.68433	167
chr7	130182424	130182829	SRR8861850-51_trimmed.fq.sort.sort.q10.rmdup.narrowPeak_peak_49997	231	.	3.25721	25.5778	23.1281	202
chr7	130183489	130183934	SRR8861850-51_trimmed.fq.sort.sort.q10.rmdup.narrowPeak_peak_49998	204	.	3.09575	22.8394	20.4252	206
chr7	130184278	130185424	SRR8861850-51_trimmed.fq.sort.sort.q10.rmdup.narrowPeak_peak_49999	288	.	3.51595	31.3588	28.8417	414
chr7	130190141	130190416	SRR8861850-51_trimmed.fq.sort.sort.q10.rmdup.narrowPeak_peak_50000	100	.	2.63936	12.3328	10.0967	136
chr7	130190616	130191900	SRR8861850-51_trimmed.fq.sort.sort.q10.rmdup.narrowPeak_peak_50001	243	.	3.82332	26.8632	24.3975	202
chr7	130204213	130205188	SRR8861850-51_trimmed.fq.sort.sort.q10.rmdup.narrowPeak_peak_50002	109	.	2.83004	13.2401	10.9835	730
chr7	130205277	130205548	SRR8861850-51_trimmed.fq.sort.sort.q10.rmdup.narrowPeak_peak_50003	123	.	2.94548	14.6048	12.3211	129
chr7	130205721	130206071	SRR8861850-51_trimmed.fq.sort.sort.q10.rmdup.narrowPeak_peak_50004	108	.	2.80491	13.0617	10.8099	110
chr7	130228624	130228840	SRR8861850-51_trimmed.fq.sort.sort.q10.rmdup.narrowPeak_peak_50005	71	.	2.96336	9.30963	7.15154	89
chr7	130244250	130244667	SRR8861850-51_trimmed.fq.sort.sort.q10.rmdup.narrowPeak_peak_50006	40	.	2.50242	6.06557	4.02879	316
chr7	130252313	130252719	SRR8861850-51_trimmed.fq.sort.sort.q10.rmdup.narrowPeak_peak_50007	102	.	3.03231	12.5216	10.2817	154
chr7	130257674	130257959	SRR8861850-51_trimmed.fq.sort.sort.q10.rmdup.narrowPeak_peak_50008	62	.	2.10336	8.40798	6.27959	125
chr7	130258289	130258532	SRR8861850-51_trimmed.fq.sort.sort.q10.rmdup.narrowPeak_peak_50009	126	.	2.5357	14.9803	12.6901	115
chr7	130263673	130264307	SRR8861850-51_trimmed.fq.sort.sort.q10.rmdup.narrowPeak_peak_50010	86	.	1.81311	10.7997	8.60123	394
chr7	130264515	130266189	SRR8861850-51_trimmed.fq.sort.sort.q10.rmdup.narrowPeak_peak_50011	890	.	4.12058	92.146	89.0644	1302
chr7	130272974	130273240	SRR8861850-51_trimmed.fq.sort.sort.q10.rmdup.narrowPeak_peak_50012	80	.	3.08289	10.231	8.04784	135
chr7	130273445	130273755	SRR8861850-51_trimmed.fq.sort.sort.q10.rmdup.narrowPeak_peak_50013	21	.	2.0839	4.09563	2.18736	290
chr7	130278738	130280005	SRR8861850-51_trimmed.fq.sort.sort.q10.rmdup.narrowPeak_peak_50014	144	.	3.9083	16.7237	14.4017	1070
chr7	130288220	130289869	SRR8861850-51_trimmed.fq.sort.sort.q10.rmdup.narrowPeak_peak_50015	259	.	3.81743	28.3926	25.9088	854
chr7	130298788	130299843	SRR8861850-51_trimmed.fq.sort.sort.q10.rmdup.narrowPeak_peak_50016	262	.	5.06728	28.7349	26.2473	292
chr7	130319851	130320471	SRR8861850-51_trimmed.fq.sort.sort.q10.rmdup.narrowPeak_peak_50017	239	.	4.4865	26.3928	23.933	240
chr7	130325229	130325714	SRR8861850-51_trimmed.fq.sort.sort.q10.rmdup.narrowPeak_peak_50018	72	.	2.72303	9.37404	7.21429	142
chr7	130332668	130333189	SRR8861850-51_trimmed.fq.sort.sort.q10.rmdup.narrowPeak_peak_50019	32	.	2.22895	5.20492	3.21476	102
chr7	130333377	130333671	SRR8861850-51_trimmed.fq.sort.sort.q10.rmdup.narrowPeak_peak_50020	42	.	2.45604	6.29501	4.24981	174
chr7	130341039	130341730	SRR8861850-51_trimmed.fq.sort.sort.q10.rmdup.narrowPeak_peak_50021	157	.	4.32009	18.0672	15.7228	161
chr7	130368600	130369207	SRR8861850-51_trimmed.fq.sort.sort.q10.rmdup.narrowPeak_peak_50022	82	.	3.23373	10.48	8.28902	444
chr7	130374404	130374696	SRR8861850-51_trimmed.fq.sort.sort.q10.rmdup.narrowPeak_peak_50023	91	.	3.38317	11.3326	9.12055	156
chr7	130406309	130406623	SRR8861850-51_trimmed.fq.sort.sort.q10.rmdup.narrowPeak_peak_50024	89	.	2.85301	11.1133	8.90603	197
chr7	130407741	130408450	SRR8861850-51_trimmed.fq.sort.sort.q10.rmdup.narrowPeak_peak_50025	122	.	3.3024	14.4935	12.2128	164
chr7	130415087	130415358	SRR8861850-51_trimmed.fq.sort.sort.q10.rmdup.narrowPeak_peak_50026	54	.	2.88308	7.51267	5.41384	160
chr7	130426293	130427838	SRR8861850-51_trimmed.fq.sort.sort.q10.rmdup.narrowPeak_peak_50027	266	.	4.34134	29.1564	26.6638	441
chr7	130455572	130456350	SRR8861850-51_trimmed.fq.sort.sort.q10.rmdup.narrowPeak_peak_50028	217	.	4.28029	24.207	21.7748	531
chr7	130476355	130476585	SRR8861850-51_trimmed.fq.sort.sort.q10.rmdup.narrowPeak_peak_50029	42	.	2.58927	6.25181	4.20819	115
chr7	130481490	130481908	SRR8861850-51_trimmed.fq.sort.sort.q10.rmdup.narrowPeak_peak_50030	75	.	3.15193	9.7201	7.54931	114
chr7	130481987	130482301	SRR8861850-51_trimmed.fq.sort.sort.q10.rmdup.narrowPeak_peak_50031	82	.	3.32485	10.4207	8.23103	139
chr7	130497291	130497673	SRR8861850-51_trimmed.fq.sort.sort.q10.rmdup.narrowPeak_peak_50032	60	.	2.86677	8.1662	6.04463	204
chr7	130498464	130498685	SRR8861850-51_trimmed.fq.sort.sort.q10.rmdup.narrowPeak_peak_50033	43	.	2.55556	6.41975	4.37002	30
chr7	130519035	130520412	SRR8861850-51_trimmed.fq.sort.sort.q10.rmdup.narrowPeak_peak_50034	2135	.	9.1925	218.505	213.589	866
chr7	130527121	130527898	SRR8861850-51_trimmed.fq.sort.sort.q10.rmdup.narrowPeak_peak_50035	67	.	3.04948	8.90415	6.7593	149
chr7	130528021	130528307	SRR8861850-51_trimmed.fq.sort.sort.q10.rmdup.narrowPeak_peak_50036	59	.	2.92144	8.02167	5.90744	170
chr7	130546138	130547442	SRR8861850-51_trimmed.fq.sort.sort.q10.rmdup.narrowPeak_peak_50037	1600	.	8.84521	163.952	160.012	888
chr7	130552458	130553088	SRR8861850-51_trimmed.fq.sort.sort.q10.rmdup.narrowPeak_peak_50038	49	.	2.79299	7.00606	4.92711	383
chr7	130570516	130571057	SRR8861850-51_trimmed.fq.sort.sort.q10.rmdup.narrowPeak_peak_50039	70	.	2.94512	9.22888	7.07286	350
chr7	130577227	130577715	SRR8861850-51_trimmed.fq.sort.sort.q10.rmdup.narrowPeak_peak_50040	179	.	4.47431	20.3229	17.9438	258
chr7	130577999	130578322	SRR8861850-51_trimmed.fq.sort.sort.q10.rmdup.narrowPeak_peak_50041	80	.	3.27101	10.2046	8.02203	115
chr7	130637606	130638250	SRR8861850-51_trimmed.fq.sort.sort.q10.rmdup.narrowPeak_peak_50042	44	.	2.61348	6.49599	4.44353	403
chr7	130645631	130646799	SRR8861850-51_trimmed.fq.sort.sort.q10.rmdup.narrowPeak_peak_50043	1645	.	8.15101	168.574	164.565	762
chr7	130647048	130647293	SRR8861850-51_trimmed.fq.sort.sort.q10.rmdup.narrowPeak_peak_50044	19	.	1.62072	3.84169	1.96056	21
chr7	130655212	130655464	SRR8861850-51_trimmed.fq.sort.sort.q10.rmdup.narrowPeak_peak_50045	24	.	2.1652	4.40099	2.46554	178
chr7	130662277	130662694	SRR8861850-51_trimmed.fq.sort.sort.q10.rmdup.narrowPeak_peak_50046	106	.	3.42363	12.8838	10.6354	215
chr7	130668981	130669927	SRR8861850-51_trimmed.fq.sort.sort.q10.rmdup.narrowPeak_peak_50047	177	.	3.40579	20.0954	17.7195	300
chr7	130670592	130671043	SRR8861850-51_trimmed.fq.sort.sort.q10.rmdup.narrowPeak_peak_50048	67	.	2.39057	8.86446	6.72066	188
chr7	130676775	130678106	SRR8861850-51_trimmed.fq.sort.sort.q10.rmdup.narrowPeak_peak_50049	99	.	2.91112	12.1751	9.94222	906
chr7	130681900	130682172	SRR8861850-51_trimmed.fq.sort.sort.q10.rmdup.narrowPeak_peak_50050	61	.	2.60925	8.31065	6.18507	127
chr7	130691855	130693733	SRR8861850-51_trimmed.fq.sort.sort.q10.rmdup.narrowPeak_peak_50051	1572	.	7.15559	161.12	157.224	1057
chr7	130720478	130720812	SRR8861850-51_trimmed.fq.sort.sort.q10.rmdup.narrowPeak_peak_50052	42	.	2.43342	6.33349	4.28697	165
chr7	130731414	130731826	SRR8861850-51_trimmed.fq.sort.sort.q10.rmdup.narrowPeak_peak_50053	32	.	2.1319	5.19999	3.21012	297
chr7	130731966	130732284	SRR8861850-51_trimmed.fq.sort.sort.q10.rmdup.narrowPeak_peak_50054	83	.	2.83841	10.5041	8.31248	172
chr7	130732576	130733257	SRR8861850-51_trimmed.fq.sort.sort.q10.rmdup.narrowPeak_peak_50055	44	.	2.35164	6.47836	4.42656	537
chr7	130751075	130751445	SRR8861850-51_trimmed.fq.sort.sort.q10.rmdup.narrowPeak_peak_50056	34	.	2.27891	5.41681	3.41773	291
chr7	130762415	130762698	SRR8861850-51_trimmed.fq.sort.sort.q10.rmdup.narrowPeak_peak_50057	49	.	2.74466	6.9957	4.92127	163
chr7	130860581	130861473	SRR8861850-51_trimmed.fq.sort.sort.q10.rmdup.narrowPeak_peak_50058	124	.	3.95904	14.7665	12.4799	198
chr7	130865819	130866635	SRR8861850-51_trimmed.fq.sort.sort.q10.rmdup.narrowPeak_peak_50059	281	.	5.35014	30.6218	28.1128	179
chr7	130964624	130964833	SRR8861850-51_trimmed.fq.sort.sort.q10.rmdup.narrowPeak_peak_50060	39	.	2.13635	5.93893	3.91255	164
chr7	130965843	130966926	SRR8861850-51_trimmed.fq.sort.sort.q10.rmdup.narrowPeak_peak_50061	220	.	3.8562	24.4709	22.0351	274
chr7	130976211	130976787	SRR8861850-51_trimmed.fq.sort.sort.q10.rmdup.narrowPeak_peak_50062	94	.	2.89233	11.7	9.47843	181
chr7	130981668	130982485	SRR8861850-51_trimmed.fq.sort.sort.q10.rmdup.narrowPeak_peak_50063	146	.	3.31037	16.9524	14.6268	644
chr7	130987992	130988687	SRR8861850-51_trimmed.fq.sort.sort.q10.rmdup.narrowPeak_peak_50064	82	.	3.22828	10.4569	8.26641	174
chr7	131155682	131155917	SRR8861850-51_trimmed.fq.sort.sort.q10.rmdup.narrowPeak_peak_50065	59	.	2.97318	8.03224	5.91455	41
chr7	131362020	131363521	SRR8861850-51_trimmed.fq.sort.sort.q10.rmdup.narrowPeak_peak_50066	1524	.	8.54825	156.26	152.434	525
chr7	131371044	131371771	SRR8861850-51_trimmed.fq.sort.sort.q10.rmdup.narrowPeak_peak_50067	2412	.	15.7431	246.895	241.241	259
chr7	131388128	131388354	SRR8861850-51_trimmed.fq.sort.sort.q10.rmdup.narrowPeak_peak_50068	44	.	2.70289	6.51281	4.45491	164
chr7	131409415	131411041	SRR8861850-51_trimmed.fq.sort.sort.q10.rmdup.narrowPeak_peak_50069	1451	.	9.2081	148.873	145.152	855
chr7	131560271	131561301	SRR8861850-51_trimmed.fq.sort.sort.q10.rmdup.narrowPeak_peak_50070	2290	.	12.3382	234.369	229.099	199
chr7	131598198	131598551	SRR8861850-51_trimmed.fq.sort.sort.q10.rmdup.narrowPeak_peak_50071	49	.	2.79299	7.00606	4.92711	207
chr7	131819025	131819304	SRR8861850-51_trimmed.fq.sort.sort.q10.rmdup.narrowPeak_peak_50072	74	.	3.24347	9.6653	7.49583	79
chr7	131819396	131819728	SRR8861850-51_trimmed.fq.sort.sort.q10.rmdup.narrowPeak_peak_50073	39	.	2.61279	6.03331	3.99775	149
chr7	132014189	132015387	SRR8861850-51_trimmed.fq.sort.sort.q10.rmdup.narrowPeak_peak_50074	141	.	3.40279	16.432	14.1155	648
chr7	132145134	132145974	SRR8861850-51_trimmed.fq.sort.sort.q10.rmdup.narrowPeak_peak_50075	179	.	4.68008	20.2878	17.9092	520
chr7	132169420	132169738	SRR8861850-51_trimmed.fq.sort.sort.q10.rmdup.narrowPeak_peak_50076	31	.	2.36041	5.12401	3.13742	148
chr7	132169945	132170237	SRR8861850-51_trimmed.fq.sort.sort.q10.rmdup.narrowPeak_peak_50077	20	.	2.13805	3.98793	2.08557	121
chr7	132186867	132187609	SRR8861850-51_trimmed.fq.sort.sort.q10.rmdup.narrowPeak_peak_50078	141	.	3.7119	16.514	14.1953	487
chr7	132203538	132203800	SRR8861850-51_trimmed.fq.sort.sort.q10.rmdup.narrowPeak_peak_50079	44	.	2.08056	6.49718	4.44465	84
chr7	132204144	132205230	SRR8861850-51_trimmed.fq.sort.sort.q10.rmdup.narrowPeak_peak_50080	227	.	3.65958	25.2375	22.7919	882
chr7	132211528	132211765	SRR8861850-51_trimmed.fq.sort.sort.q10.rmdup.narrowPeak_peak_50081	27	.	2.22252	4.72758	2.76687	150
chr7	132212091	132212479	SRR8861850-51_trimmed.fq.sort.sort.q10.rmdup.narrowPeak_peak_50082	35	.	2.39294	5.50427	3.5015	198
chr7	132233920	132234267	SRR8861850-51_trimmed.fq.sort.sort.q10.rmdup.narrowPeak_peak_50083	44	.	2.37757	6.47488	4.4232	188
chr7	132247421	132247889	SRR8861850-51_trimmed.fq.sort.sort.q10.rmdup.narrowPeak_peak_50084	74	.	2.83361	9.60456	7.4389	370
chr7	132273745	132274020	SRR8861850-51_trimmed.fq.sort.sort.q10.rmdup.narrowPeak_peak_50085	33	.	2.30989	5.30412	3.30974	39
chr7	132288081	132288707	SRR8861850-51_trimmed.fq.sort.sort.q10.rmdup.narrowPeak_peak_50086	47	.	2.31387	6.78181	4.71472	358
chr7	132303050	132303341	SRR8861850-51_trimmed.fq.sort.sort.q10.rmdup.narrowPeak_peak_50087	32	.	2.4233	5.21947	3.22871	153
chr7	132315661	132317667	SRR8861850-51_trimmed.fq.sort.sort.q10.rmdup.narrowPeak_peak_50088	998	.	6.10475	103.052	99.8654	1345
chr7	132331964	132332945	SRR8861850-51_trimmed.fq.sort.sort.q10.rmdup.narrowPeak_peak_50089	227	.	4.79306	25.1819	22.7374	330
chr7	132368682	132369177	SRR8861850-51_trimmed.fq.sort.sort.q10.rmdup.narrowPeak_peak_50090	58	.	2.70107	7.96475	5.85228	314
chr7	132369369	132369582	SRR8861850-51_trimmed.fq.sort.sort.q10.rmdup.narrowPeak_peak_50091	69	.	2.82701	9.04904	6.90029	52
chr7	132373559	132373870	SRR8861850-51_trimmed.fq.sort.sort.q10.rmdup.narrowPeak_peak_50092	150	.	3.83126	17.4047	15.0712	141
chr7	132374365	132374637	SRR8861850-51_trimmed.fq.sort.sort.q10.rmdup.narrowPeak_peak_50093	24	.	2.16182	4.38836	2.4536	98
chr7	132380826	132381144	SRR8861850-51_trimmed.fq.sort.sort.q10.rmdup.narrowPeak_peak_50094	44	.	2.70289	6.51281	4.45491	208
chr7	132403796	132404156	SRR8861850-51_trimmed.fq.sort.sort.q10.rmdup.narrowPeak_peak_50095	47	.	2.61187	6.79603	4.72842	131
chr7	132433981	132434370	SRR8861850-51_trimmed.fq.sort.sort.q10.rmdup.narrowPeak_peak_50096	142	.	3.82862	16.5966	14.2766	204
chr7	132450918	132451134	SRR8861850-51_trimmed.fq.sort.sort.q10.rmdup.narrowPeak_peak_50097	52	.	2.82571	7.29968	5.21132	125
chr7	132457874	132458325	SRR8861850-51_trimmed.fq.sort.sort.q10.rmdup.narrowPeak_peak_50098	63	.	2.81517	8.47386	6.34359	338
chr7	132458537	132458783	SRR8861850-51_trimmed.fq.sort.sort.q10.rmdup.narrowPeak_peak_50099	76	.	2.98667	9.79209	7.61953	157
chr7	132458926	132459252	SRR8861850-51_trimmed.fq.sort.sort.q10.rmdup.narrowPeak_peak_50100	65	.	2.8193	8.66571	6.52734	147
chr7	132528262	132530380	SRR8861850-51_trimmed.fq.sort.sort.q10.rmdup.narrowPeak_peak_50101	259	.	4.66014	28.4312	25.9471	1279
chr7	132551265	132551978	SRR8861850-51_trimmed.fq.sort.sort.q10.rmdup.narrowPeak_peak_50102	1037	.	10.0431	106.928	103.702	379
chr7	132575499	132576867	SRR8861850-51_trimmed.fq.sort.sort.q10.rmdup.narrowPeak_peak_50103	920	.	7.89294	95.1828	92.0724	731
chr7	132610376	132610948	SRR8861850-51_trimmed.fq.sort.sort.q10.rmdup.narrowPeak_peak_50104	180	.	4.63993	20.4398	18.0591	377
chr7	132656341	132656608	SRR8861850-51_trimmed.fq.sort.sort.q10.rmdup.narrowPeak_peak_50105	126	.	3.60665	14.9686	12.6785	131
chr7	132658141	132658362	SRR8861850-51_trimmed.fq.sort.sort.q10.rmdup.narrowPeak_peak_50106	56	.	2.61871	7.7453	5.63938	136
chr7	132683173	132683746	SRR8861850-51_trimmed.fq.sort.sort.q10.rmdup.narrowPeak_peak_50107	76	.	2.87523	9.81212	7.63908	117
chr7	132688579	132688946	SRR8861850-51_trimmed.fq.sort.sort.q10.rmdup.narrowPeak_peak_50108	61	.	2.59318	8.22906	6.10571	293
chr7	132689195	132689541	SRR8861850-51_trimmed.fq.sort.sort.q10.rmdup.narrowPeak_peak_50109	35	.	2.24136	5.60043	3.58732	145
chr7	132697186	132697460	SRR8861850-51_trimmed.fq.sort.sort.q10.rmdup.narrowPeak_peak_50110	29	.	2.29407	4.88007	2.91222	128
chr7	132703660	132703980	SRR8861850-51_trimmed.fq.sort.sort.q10.rmdup.narrowPeak_peak_50111	29	.	2.21948	4.94042	2.96981	124
chr7	132714373	132714706	SRR8861850-51_trimmed.fq.sort.sort.q10.rmdup.narrowPeak_peak_50112	68	.	2.58818	8.95354	6.80736	135
chr7	132726209	132726454	SRR8861850-51_trimmed.fq.sort.sort.q10.rmdup.narrowPeak_peak_50113	48	.	2.3871	6.90787	4.83647	53
chr7	132729431	132729642	SRR8861850-51_trimmed.fq.sort.sort.q10.rmdup.narrowPeak_peak_50114	52	.	2.37211	7.34307	5.25327	118
chr7	132735965	132736661	SRR8861850-51_trimmed.fq.sort.sort.q10.rmdup.narrowPeak_peak_50115	79	.	2.65585	10.1138	7.93345	188
chr7	132753511	132755249	SRR8861850-51_trimmed.fq.sort.sort.q10.rmdup.narrowPeak_peak_50116	575	.	5.13977	60.3049	57.5129	1039
chr7	132766751	132767093	SRR8861850-51_trimmed.fq.sort.sort.q10.rmdup.narrowPeak_peak_50117	61	.	2.76102	8.23333	6.10986	169
chr7	132767932	132768242	SRR8861850-51_trimmed.fq.sort.sort.q10.rmdup.narrowPeak_peak_50118	39	.	2.38605	5.99676	3.96812	39
chr7	132780731	132781272	SRR8861850-51_trimmed.fq.sort.sort.q10.rmdup.narrowPeak_peak_50119	94	.	2.85395	11.6478	9.42736	100
chr7	132792017	132792244	SRR8861850-51_trimmed.fq.sort.sort.q10.rmdup.narrowPeak_peak_50120	28	.	2.20773	4.78193	2.81867	22
chr7	132812134	132812735	SRR8861850-51_trimmed.fq.sort.sort.q10.rmdup.narrowPeak_peak_50121	216	.	2.63326	24.0658	21.6353	431
chr7	132812845	132814425	SRR8861850-51_trimmed.fq.sort.sort.q10.rmdup.narrowPeak_peak_50122	1146	.	5.46488	117.957	114.616	280
chr7	132831254	132831601	SRR8861850-51_trimmed.fq.sort.sort.q10.rmdup.narrowPeak_peak_50123	122	.	3.96424	14.5124	12.2302	196
chr7	132851774	132853066	SRR8861850-51_trimmed.fq.sort.sort.q10.rmdup.narrowPeak_peak_50124	2185	.	9.67059	223.618	218.598	778
chr7	132858885	132859819	SRR8861850-51_trimmed.fq.sort.sort.q10.rmdup.narrowPeak_peak_50125	1318	.	9.42631	135.394	131.849	482
chr7	132886998	132887307	SRR8861850-51_trimmed.fq.sort.sort.q10.rmdup.narrowPeak_peak_50126	72	.	3.07205	9.39003	7.22992	179
chr7	132887593	132887915	SRR8861850-51_trimmed.fq.sort.sort.q10.rmdup.narrowPeak_peak_50127	42	.	2.55675	6.27694	4.23238	149
chr7	132930502	132931453	SRR8861850-51_trimmed.fq.sort.sort.q10.rmdup.narrowPeak_peak_50128	1004	.	6.52652	103.612	100.419	754
chr7	132931544	132932490	SRR8861850-51_trimmed.fq.sort.sort.q10.rmdup.narrowPeak_peak_50129	938	.	6.28469	96.9439	93.8165	292
chr7	133006021	133006230	SRR8861850-51_trimmed.fq.sort.sort.q10.rmdup.narrowPeak_peak_50130	35	.	2.19572	5.60982	3.59626	65
chr7	133018956	133019396	SRR8861850-51_trimmed.fq.sort.sort.q10.rmdup.narrowPeak_peak_50131	56	.	2.57834	7.70605	5.60128	352
chr7	133019628	133019903	SRR8861850-51_trimmed.fq.sort.sort.q10.rmdup.narrowPeak_peak_50132	38	.	2.33132	5.88551	3.86119	111
chr7	133024927	133025175	SRR8861850-51_trimmed.fq.sort.sort.q10.rmdup.narrowPeak_peak_50133	53	.	2.68364	7.40576	5.314	134
chr7	133025406	133025710	SRR8861850-51_trimmed.fq.sort.sort.q10.rmdup.narrowPeak_peak_50134	59	.	2.7886	8.01484	5.90086	159
chr7	133025811	133026125	SRR8861850-51_trimmed.fq.sort.sort.q10.rmdup.narrowPeak_peak_50135	42	.	2.53099	6.32177	4.27557	151
chr7	133037477	133038156	SRR8861850-51_trimmed.fq.sort.sort.q10.rmdup.narrowPeak_peak_50136	86	.	2.89684	10.8235	8.62271	427
chr7	133050835	133051055	SRR8861850-51_trimmed.fq.sort.sort.q10.rmdup.narrowPeak_peak_50137	35	.	2.41633	5.59435	3.58141	77
chr7	133088741	133089122	SRR8861850-51_trimmed.fq.sort.sort.q10.rmdup.narrowPeak_peak_50138	51	.	2.6758	7.21326	5.12767	275
chr7	133098618	133099179	SRR8861850-51_trimmed.fq.sort.sort.q10.rmdup.narrowPeak_peak_50139	85	.	3.20073	10.7597	8.56222	430
chr7	133112557	133112840	SRR8861850-51_trimmed.fq.sort.sort.q10.rmdup.narrowPeak_peak_50140	57	.	2.74962	7.84895	5.73992	131
chr7	133121533	133123192	SRR8861850-51_trimmed.fq.sort.sort.q10.rmdup.narrowPeak_peak_50141	1153	.	5.06309	118.654	115.305	507
chr7	133123586	133124549	SRR8861850-51_trimmed.fq.sort.sort.q10.rmdup.narrowPeak_peak_50142	538	.	3.5859	56.6487	53.8898	151
chr7	133154903	133155556	SRR8861850-51_trimmed.fq.sort.sort.q10.rmdup.narrowPeak_peak_50143	315	.	6.30674	34.0978	31.5512	194
chr7	133440137	133442019	SRR8861850-51_trimmed.fq.sort.sort.q10.rmdup.narrowPeak_peak_50144	98	.	2.99096	12.0911	9.85995	503
chr7	133446926	133447240	SRR8861850-51_trimmed.fq.sort.sort.q10.rmdup.narrowPeak_peak_50145	66	.	2.79907	8.74567	6.60514	145
chr7	133457347	133458376	SRR8861850-51_trimmed.fq.sort.sort.q10.rmdup.narrowPeak_peak_50146	327	.	5.43239	35.2595	32.7009	422
chr7	133492188	133492502	SRR8861850-51_trimmed.fq.sort.sort.q10.rmdup.narrowPeak_peak_50147	73	.	3.15092	9.51049	7.3473	188
chr7	133492869	133493145	SRR8861850-51_trimmed.fq.sort.sort.q10.rmdup.narrowPeak_peak_50148	31	.	2.39728	5.1275	3.14067	46
chr7	133634948	133635353	SRR8861850-51_trimmed.fq.sort.sort.q10.rmdup.narrowPeak_peak_50149	67	.	2.1119	8.87392	6.72992	315
chr7	133636972	133638314	SRR8861850-51_trimmed.fq.sort.sort.q10.rmdup.narrowPeak_peak_50150	2015	.	9.49781	206.236	201.561	339
chr7	133692278	133692751	SRR8861850-51_trimmed.fq.sort.sort.q10.rmdup.narrowPeak_peak_50151	78	.	3.23033	10.0401	7.86151	281
chr7	133693114	133693351	SRR8861850-51_trimmed.fq.sort.sort.q10.rmdup.narrowPeak_peak_50152	75	.	3.1629	9.76509	7.5932	100
chr7	133698436	133698762	SRR8861850-51_trimmed.fq.sort.sort.q10.rmdup.narrowPeak_peak_50153	29	.	2.37106	4.90596	2.93694	54
chr7	133701453	133701691	SRR8861850-51_trimmed.fq.sort.sort.q10.rmdup.narrowPeak_peak_50154	43	.	2.62594	6.38922	4.3406	116
chr7	133708501	133710000	SRR8861850-51_trimmed.fq.sort.sort.q10.rmdup.narrowPeak_peak_50155	2343	.	9.89752	239.746	234.316	694
chr7	133759793	133760194	SRR8861850-51_trimmed.fq.sort.sort.q10.rmdup.narrowPeak_peak_50156	35	.	2.5227	5.56799	3.55612	304
chr7	133829596	133830009	SRR8861850-51_trimmed.fq.sort.sort.q10.rmdup.narrowPeak_peak_50157	54	.	2.88308	7.51267	5.41384	130
chr7	134033173	134033511	SRR8861850-51_trimmed.fq.sort.sort.q10.rmdup.narrowPeak_peak_50158	64	.	2.77531	8.6354	6.49781	165
chr7	134034549	134034813	SRR8861850-51_trimmed.fq.sort.sort.q10.rmdup.narrowPeak_peak_50159	67	.	2.86574	8.87484	6.73077	124
chr7	134035038	134035388	SRR8861850-51_trimmed.fq.sort.sort.q10.rmdup.narrowPeak_peak_50160	29	.	2.23433	4.88663	2.91861	72
chr7	134093062	134093360	SRR8861850-51_trimmed.fq.sort.sort.q10.rmdup.narrowPeak_peak_50161	72	.	3.12865	9.42094	7.25998	169
chr7	134093997	134094230	SRR8861850-51_trimmed.fq.sort.sort.q10.rmdup.narrowPeak_peak_50162	94	.	3.47302	11.71	9.48827	164
chr7	134132535	134132887	SRR8861850-51_trimmed.fq.sort.sort.q10.rmdup.narrowPeak_peak_50163	27	.	2.3425	4.68172	2.72316	53
chr7	134224933	134225567	SRR8861850-51_trimmed.fq.sort.sort.q10.rmdup.narrowPeak_peak_50164	146	.	4.28602	17.0114	14.6848	369
chr7	134376661	134377273	SRR8861850-51_trimmed.fq.sort.sort.q10.rmdup.narrowPeak_peak_50165	31	.	2.4326	5.11731	3.13091	94
chr7	134405803	134406155	SRR8861850-51_trimmed.fq.sort.sort.q10.rmdup.narrowPeak_peak_50166	91	.	3.51376	11.4032	9.188	170
chr7	134498835	134499939	SRR8861850-51_trimmed.fq.sort.sort.q10.rmdup.narrowPeak_peak_50167	180	.	4.37132	20.449	18.0681	877
chr7	134670202	134671871	SRR8861850-51_trimmed.fq.sort.sort.q10.rmdup.narrowPeak_peak_50168	1227	.	7.35719	126.224	122.788	885
chr7	134685102	134685396	SRR8861850-51_trimmed.fq.sort.sort.q10.rmdup.narrowPeak_peak_50169	46	.	2.54564	6.67282	4.60943	146
chr7	134694587	134694859	SRR8861850-51_trimmed.fq.sort.sort.q10.rmdup.narrowPeak_peak_50170	44	.	2.50377	6.49686	4.44435	123
chr7	134707755	134707964	SRR8861850-51_trimmed.fq.sort.sort.q10.rmdup.narrowPeak_peak_50171	49	.	2.79299	7.00606	4.92711	169
chr7	134810421	134811035	SRR8861850-51_trimmed.fq.sort.sort.q10.rmdup.narrowPeak_peak_50172	64	.	2.73096	8.5932	6.45673	179
chr7	135020580	135020879	SRR8861850-51_trimmed.fq.sort.sort.q10.rmdup.narrowPeak_peak_50173	30	.	2.39746	4.99683	3.02357	13
chr7	135134576	135134843	SRR8861850-51_trimmed.fq.sort.sort.q10.rmdup.narrowPeak_peak_50174	36	.	2.23956	5.70611	3.68884	109
chr7	135135759	135136175	SRR8861850-51_trimmed.fq.sort.sort.q10.rmdup.narrowPeak_peak_50175	44	.	2.38975	6.53216	4.47356	56
chr7	135342126	135343207	SRR8861850-51_trimmed.fq.sort.sort.q10.rmdup.narrowPeak_peak_50176	511	.	7.35717	53.8632	51.1292	278
chr7	135463400	135463637	SRR8861850-51_trimmed.fq.sort.sort.q10.rmdup.narrowPeak_peak_50177	59	.	2.97318	8.03224	5.91455	108
chr7	135571186	135571691	SRR8861850-51_trimmed.fq.sort.sort.q10.rmdup.narrowPeak_peak_50178	39	.	2.61279	6.03331	3.99775	385
chr7	135572027	135572342	SRR8861850-51_trimmed.fq.sort.sort.q10.rmdup.narrowPeak_peak_50179	69	.	3.15337	9.1089	6.95603	83
chr7	135586768	135587032	SRR8861850-51_trimmed.fq.sort.sort.q10.rmdup.narrowPeak_peak_50180	31	.	2.4326	5.11731	3.13091	72
chr7	135595544	135596228	SRR8861850-51_trimmed.fq.sort.sort.q10.rmdup.narrowPeak_peak_50181	97	.	3.27598	11.9594	9.73244	468
chr7	135605262	135605591	SRR8861850-51_trimmed.fq.sort.sort.q10.rmdup.narrowPeak_peak_50182	38	.	2.51893	5.84254	3.81988	160
chr7	135651956	135652251	SRR8861850-51_trimmed.fq.sort.sort.q10.rmdup.narrowPeak_peak_50183	70	.	3.02603	9.19804	7.04284	182
chr7	135664822	135665060	SRR8861850-51_trimmed.fq.sort.sort.q10.rmdup.narrowPeak_peak_50184	39	.	2.58465	5.93344	3.90723	108
chr7	135715269	135716413	SRR8861850-51_trimmed.fq.sort.sort.q10.rmdup.narrowPeak_peak_50185	1928	.	9.54092	197.395	192.898	886
chr7	135734781	135735587	SRR8861850-51_trimmed.fq.sort.sort.q10.rmdup.narrowPeak_peak_50186	128	.	4.05434	15.1639	12.8695	566
chr7	135793958	135794365	SRR8861850-51_trimmed.fq.sort.sort.q10.rmdup.narrowPeak_peak_50187	44	.	2.61795	6.51317	4.45523	300
chr7	135837283	135837968	SRR8861850-51_trimmed.fq.sort.sort.q10.rmdup.narrowPeak_peak_50188	110	.	3.56808	13.3177	11.0597	408
chr7	135843851	135844071	SRR8861850-51_trimmed.fq.sort.sort.q10.rmdup.narrowPeak_peak_50189	17	.	1.92419	3.65132	1.78202	94
chr7	135847264	135847921	SRR8861850-51_trimmed.fq.sort.sort.q10.rmdup.narrowPeak_peak_50190	65	.	2.62692	8.70819	6.56864	488
chr7	135848758	135849161	SRR8861850-51_trimmed.fq.sort.sort.q10.rmdup.narrowPeak_peak_50191	81	.	2.88217	10.3849	8.19613	181
chr7	135863329	135864696	SRR8861850-51_trimmed.fq.sort.sort.q10.rmdup.narrowPeak_peak_50192	525	.	5.18401	55.3205	52.5734	964
chr7	135888928	135889586	SRR8861850-51_trimmed.fq.sort.sort.q10.rmdup.narrowPeak_peak_50193	279	.	5.17938	30.4366	27.9297	284
chr7	135900704	135901335	SRR8861850-51_trimmed.fq.sort.sort.q10.rmdup.narrowPeak_peak_50194	141	.	4.22829	16.469	14.152	441
chr7	136002059	136002657	SRR8861850-51_trimmed.fq.sort.sort.q10.rmdup.narrowPeak_peak_50195	45	.	2.64053	6.59978	4.53896	421
chr7	136002745	136003371	SRR8861850-51_trimmed.fq.sort.sort.q10.rmdup.narrowPeak_peak_50196	274	.	5.67542	29.926	27.4249	357
chr7	136023805	136024180	SRR8861850-51_trimmed.fq.sort.sort.q10.rmdup.narrowPeak_peak_50197	31	.	2.4326	5.11731	3.13091	48
chr7	136046712	136047517	SRR8861850-51_trimmed.fq.sort.sort.q10.rmdup.narrowPeak_peak_50198	175	.	4.25732	19.8809	17.5086	232
chr7	136057246	136057488	SRR8861850-51_trimmed.fq.sort.sort.q10.rmdup.narrowPeak_peak_50199	39	.	1.9444	6.01684	3.98741	176
chr7	136059403	136059674	SRR8861850-51_trimmed.fq.sort.sort.q10.rmdup.narrowPeak_peak_50200	56	.	2.05973	7.7614	5.65505	144
chr7	136060532	136061162	SRR8861850-51_trimmed.fq.sort.sort.q10.rmdup.narrowPeak_peak_50201	830	.	5.68744	86.1199	83.0945	425
chr7	136065514	136066666	SRR8861850-51_trimmed.fq.sort.sort.q10.rmdup.narrowPeak_peak_50202	152	.	3.03291	17.5512	15.2153	294
chr7	136081091	136081535	SRR8861850-51_trimmed.fq.sort.sort.q10.rmdup.narrowPeak_peak_50203	41	.	2.45796	6.16598	4.12552	316
chr7	136081840	136082573	SRR8861850-51_trimmed.fq.sort.sort.q10.rmdup.narrowPeak_peak_50204	100	.	3.3457	12.2893	10.0541	180
chr7	136088952	136089364	SRR8861850-51_trimmed.fq.sort.sort.q10.rmdup.narrowPeak_peak_50205	170	.	3.90538	19.4195	17.0538	173
chr7	136094432	136094679	SRR8861850-51_trimmed.fq.sort.sort.q10.rmdup.narrowPeak_peak_50206	30	.	2.37602	5.05213	3.07637	136
chr7	136120053	136120308	SRR8861850-51_trimmed.fq.sort.sort.q10.rmdup.narrowPeak_peak_50207	35	.	2.45014	5.58747	3.5748	101
chr7	136120620	136121161	SRR8861850-51_trimmed.fq.sort.sort.q10.rmdup.narrowPeak_peak_50208	112	.	3.65649	13.4663	11.2056	396
chr7	136129710	136130023	SRR8861850-51_trimmed.fq.sort.sort.q10.rmdup.narrowPeak_peak_50209	33	.	2.44541	5.29741	3.30341	244
chr7	136139634	136140046	SRR8861850-51_trimmed.fq.sort.sort.q10.rmdup.narrowPeak_peak_50210	56	.	2.52182	7.72117	5.61602	213
chr7	136151218	136151677	SRR8861850-51_trimmed.fq.sort.sort.q10.rmdup.narrowPeak_peak_50211	168	.	3.729	19.1667	16.8052	283
chr7	136151940	136152658	SRR8861850-51_trimmed.fq.sort.sort.q10.rmdup.narrowPeak_peak_50212	41	.	2.27355	6.21697	4.1747	207
chr7	136159306	136159893	SRR8861850-51_trimmed.fq.sort.sort.q10.rmdup.narrowPeak_peak_50213	159	.	3.7558	18.2967	15.9488	182
chr7	136163665	136164208	SRR8861850-51_trimmed.fq.sort.sort.q10.rmdup.narrowPeak_peak_50214	42	.	2.37098	6.31606	4.27016	167
chr7	136169122	136169527	SRR8861850-51_trimmed.fq.sort.sort.q10.rmdup.narrowPeak_peak_50215	44	.	2.66367	6.52984	4.47139	264
chr7	136169859	136170343	SRR8861850-51_trimmed.fq.sort.sort.q10.rmdup.narrowPeak_peak_50216	72	.	3.1848	9.4375	7.27615	203
chr7	136209660	136210055	SRR8861850-51_trimmed.fq.sort.sort.q10.rmdup.narrowPeak_peak_50217	46	.	2.07264	6.73062	4.66522	307
chr7	136212417	136212814	SRR8861850-51_trimmed.fq.sort.sort.q10.rmdup.narrowPeak_peak_50218	105	.	2.47248	12.8297	10.5824	307
chr7	136213169	136213875	SRR8861850-51_trimmed.fq.sort.sort.q10.rmdup.narrowPeak_peak_50219	275	.	3.5006	30.0068	27.5045	338
chr7	136214297	136215417	SRR8861850-51_trimmed.fq.sort.sort.q10.rmdup.narrowPeak_peak_50220	187	.	2.97267	21.1624	18.7712	241
chr7	136219498	136219792	SRR8861850-51_trimmed.fq.sort.sort.q10.rmdup.narrowPeak_peak_50221	64	.	2.44682	8.55939	6.42671	97
chr7	136293497	136293830	SRR8861850-51_trimmed.fq.sort.sort.q10.rmdup.narrowPeak_peak_50222	39	.	2.61279	6.03331	3.99775	130
chr7	136305324	136305816	SRR8861850-51_trimmed.fq.sort.sort.q10.rmdup.narrowPeak_peak_50223	109	.	3.6623	13.241	10.9844	175
chr7	136341268	136341725	SRR8861850-51_trimmed.fq.sort.sort.q10.rmdup.narrowPeak_peak_50224	327	.	3.2673	35.3278	32.7685	258
chr7	136342060	136343402	SRR8861850-51_trimmed.fq.sort.sort.q10.rmdup.narrowPeak_peak_50225	711	.	4.63615	74.0344	71.1195	331
chr7	136343506	136344063	SRR8861850-51_trimmed.fq.sort.sort.q10.rmdup.narrowPeak_peak_50226	179	.	2.60352	20.3145	17.9355	215
chr7	136377362	136378687	SRR8861850-51_trimmed.fq.sort.sort.q10.rmdup.narrowPeak_peak_50227	94	.	2.82664	11.6552	9.43471	533
chr7	136389905	136390186	SRR8861850-51_trimmed.fq.sort.sort.q10.rmdup.narrowPeak_peak_50228	78	.	2.92206	10.044	7.86529	167
chr7	136390490	136391059	SRR8861850-51_trimmed.fq.sort.sort.q10.rmdup.narrowPeak_peak_50229	148	.	3.68607	17.1349	14.8064	166
chr7	136406044	136406666	SRR8861850-51_trimmed.fq.sort.sort.q10.rmdup.narrowPeak_peak_50230	269	.	4.00843	29.4909	26.9946	389
chr7	136406889	136407416	SRR8861850-51_trimmed.fq.sort.sort.q10.rmdup.narrowPeak_peak_50231	191	.	3.44444	21.5442	19.1474	135
chr7	136416878	136417278	SRR8861850-51_trimmed.fq.sort.sort.q10.rmdup.narrowPeak_peak_50232	70	.	2.8306	9.24055	7.08421	241
chr7	136424096	136425029	SRR8861850-51_trimmed.fq.sort.sort.q10.rmdup.narrowPeak_peak_50233	75	.	3.15193	9.7201	7.54931	186
chr7	136464877	136465384	SRR8861850-51_trimmed.fq.sort.sort.q10.rmdup.narrowPeak_peak_50234	78	.	3.27326	9.99694	7.81944	110
chr7	136479411	136480005	SRR8861850-51_trimmed.fq.sort.sort.q10.rmdup.narrowPeak_peak_50235	137	.	3.41425	16.0453	13.7351	430
chr7	136480573	136480905	SRR8861850-51_trimmed.fq.sort.sort.q10.rmdup.narrowPeak_peak_50236	81	.	2.71262	10.2937	8.10706	152
chr7	136486409	136486659	SRR8861850-51_trimmed.fq.sort.sort.q10.rmdup.narrowPeak_peak_50237	64	.	2.66879	8.6113	6.47433	95
chr7	136487752	136488249	SRR8861850-51_trimmed.fq.sort.sort.q10.rmdup.narrowPeak_peak_50238	37	.	2.32316	5.7265	3.70842	355
chr7	136495605	136495814	SRR8861850-51_trimmed.fq.sort.sort.q10.rmdup.narrowPeak_peak_50239	30	.	2.11801	5.03351	3.05867	178
chr7	136495937	136496967	SRR8861850-51_trimmed.fq.sort.sort.q10.rmdup.narrowPeak_peak_50240	237	.	4.3505	26.1626	23.7056	190
chr7	136606225	136606475	SRR8861850-51_trimmed.fq.sort.sort.q10.rmdup.narrowPeak_peak_50241	31	.	2.4326	5.11731	3.13091	183
chr7	136608187	136608581	SRR8861850-51_trimmed.fq.sort.sort.q10.rmdup.narrowPeak_peak_50242	80	.	3.33356	10.2333	8.04803	281
chr7	136640311	136640640	SRR8861850-51_trimmed.fq.sort.sort.q10.rmdup.narrowPeak_peak_50243	74	.	3.24347	9.6653	7.49583	186
chr7	136664415	136664624	SRR8861850-51_trimmed.fq.sort.sort.q10.rmdup.narrowPeak_peak_50244	39	.	2.61279	6.03331	3.99775	123
chr7	136713258	136713467	SRR8861850-51_trimmed.fq.sort.sort.q10.rmdup.narrowPeak_peak_50245	31	.	2.4326	5.11731	3.13091	82
chr7	136754794	136755050	SRR8861850-51_trimmed.fq.sort.sort.q10.rmdup.narrowPeak_peak_50246	31	.	2.4326	5.11731	3.13091	145
chr7	136797716	136798100	SRR8861850-51_trimmed.fq.sort.sort.q10.rmdup.narrowPeak_peak_50247	162	.	4.50482	18.5594	16.2068	202
chr7	136893977	136894468	SRR8861850-51_trimmed.fq.sort.sort.q10.rmdup.narrowPeak_peak_50248	752	.	8.13198	78.1966	75.2444	255
chr7	136894581	136895140	SRR8861850-51_trimmed.fq.sort.sort.q10.rmdup.narrowPeak_peak_50249	683	.	7.65692	71.2498	68.3599	203
chr7	136948196	136948602	SRR8861850-51_trimmed.fq.sort.sort.q10.rmdup.narrowPeak_peak_50250	144	.	4.09055	16.744	14.4216	182
chr7	136960541	136960826	SRR8861850-51_trimmed.fq.sort.sort.q10.rmdup.narrowPeak_peak_50251	27	.	2.3425	4.68172	2.72316	125
chr7	136980344	136980688	SRR8861850-51_trimmed.fq.sort.sort.q10.rmdup.narrowPeak_peak_50252	44	.	2.70289	6.51281	4.45491	240
chr7	137048676	137048926	SRR8861850-51_trimmed.fq.sort.sort.q10.rmdup.narrowPeak_peak_50253	30	.	2.39746	4.99683	3.02357	116
chr7	137073356	137074241	SRR8861850-51_trimmed.fq.sort.sort.q10.rmdup.narrowPeak_peak_50254	112	.	3.50716	13.5143	11.2527	535
chr7	137085612	137086193	SRR8861850-51_trimmed.fq.sort.sort.q10.rmdup.narrowPeak_peak_50255	234	.	3.90918	25.9457	23.4915	323
chr7	137087004	137087329	SRR8861850-51_trimmed.fq.sort.sort.q10.rmdup.narrowPeak_peak_50256	50	.	2.23902	7.1782	5.09375	53
chr7	137087567	137088188	SRR8861850-51_trimmed.fq.sort.sort.q10.rmdup.narrowPeak_peak_50257	172	.	3.40234	19.6144	17.2459	318
chr7	137129818	137130126	SRR8861850-51_trimmed.fq.sort.sort.q10.rmdup.narrowPeak_peak_50258	64	.	3.06328	8.56443	6.42877	163
chr7	137137746	137137974	SRR8861850-51_trimmed.fq.sort.sort.q10.rmdup.narrowPeak_peak_50259	91	.	3.51376	11.4032	9.188	112
chr7	137221391	137221949	SRR8861850-51_trimmed.fq.sort.sort.q10.rmdup.narrowPeak_peak_50260	123	.	3.44568	14.6113	12.3275	190
chr7	137222049	137222607	SRR8861850-51_trimmed.fq.sort.sort.q10.rmdup.narrowPeak_peak_50261	120	.	3.34446	14.2888	12.0118	185
chr7	137238095	137238410	SRR8861850-51_trimmed.fq.sort.sort.q10.rmdup.narrowPeak_peak_50262	35	.	2.5227	5.56799	3.55612	173
chr7	137255324	137255686	SRR8861850-51_trimmed.fq.sort.sort.q10.rmdup.narrowPeak_peak_50263	44	.	2.70289	6.51281	4.45491	211
chr7	137268192	137269036	SRR8861850-51_trimmed.fq.sort.sort.q10.rmdup.narrowPeak_peak_50264	497	.	6.72785	52.4943	49.7728	604
chr7	137297947	137298242	SRR8861850-51_trimmed.fq.sort.sort.q10.rmdup.narrowPeak_peak_50265	78	.	2.84714	10.0242	7.84599	143
chr7	137301684	137301962	SRR8861850-51_trimmed.fq.sort.sort.q10.rmdup.narrowPeak_peak_50266	47	.	2.20524	6.86335	4.79349	162
chr7	137303710	137304054	SRR8861850-51_trimmed.fq.sort.sort.q10.rmdup.narrowPeak_peak_50267	103	.	2.55257	12.5413	10.301	156
chr7	137308878	137309988	SRR8861850-51_trimmed.fq.sort.sort.q10.rmdup.narrowPeak_peak_50268	288	.	2.43738	31.4137	28.896	738
chr7	137310522	137310840	SRR8861850-51_trimmed.fq.sort.sort.q10.rmdup.narrowPeak_peak_50269	191	.	2.10367	21.5564	19.1595	141
chr7	137311073	137311299	SRR8861850-51_trimmed.fq.sort.sort.q10.rmdup.narrowPeak_peak_50270	50	.	1.56093	7.13966	5.05641	75
chr7	137312277	137313691	SRR8861850-51_trimmed.fq.sort.sort.q10.rmdup.narrowPeak_peak_50271	259	.	2.28509	28.3875	25.9038	1050
chr7	137320524	137320812	SRR8861850-51_trimmed.fq.sort.sort.q10.rmdup.narrowPeak_peak_50272	52	.	2.04547	7.37111	5.28046	140
chr7	137321138	137321489	SRR8861850-51_trimmed.fq.sort.sort.q10.rmdup.narrowPeak_peak_50273	135	.	2.77786	15.8961	13.5883	188
chr7	137322316	137322747	SRR8861850-51_trimmed.fq.sort.sort.q10.rmdup.narrowPeak_peak_50274	310	.	4.12129	33.5935	31.0523	154
chr7	137403934	137404197	SRR8861850-51_trimmed.fq.sort.sort.q10.rmdup.narrowPeak_peak_50275	70	.	3.06367	9.15793	7.00376	121
chr7	137404509	137405080	SRR8861850-51_trimmed.fq.sort.sort.q10.rmdup.narrowPeak_peak_50276	209	.	4.91081	23.3623	20.941	181
chr7	137410148	137411300	SRR8861850-51_trimmed.fq.sort.sort.q10.rmdup.narrowPeak_peak_50277	1868	.	11.8764	191.23	186.847	500
chr7	137432099	137432339	SRR8861850-51_trimmed.fq.sort.sort.q10.rmdup.narrowPeak_peak_50278	64	.	3.06328	8.56443	6.42877	95
chr7	137437493	137438732	SRR8861850-51_trimmed.fq.sort.sort.q10.rmdup.narrowPeak_peak_50279	1411	.	8.78991	144.774	141.108	285
chr7	137456802	137457108	SRR8861850-51_trimmed.fq.sort.sort.q10.rmdup.narrowPeak_peak_50280	29	.	2.33056	4.89025	2.92197	129
chr7	137497257	137497611	SRR8861850-51_trimmed.fq.sort.sort.q10.rmdup.narrowPeak_peak_50281	59	.	2.97318	8.03224	5.91455	148
chr7	137517445	137517828	SRR8861850-51_trimmed.fq.sort.sort.q10.rmdup.narrowPeak_peak_50282	91	.	3.51376	11.4032	9.188	259
chr7	137518277	137518673	SRR8861850-51_trimmed.fq.sort.sort.q10.rmdup.narrowPeak_peak_50283	122	.	3.96424	14.5124	12.2302	97
chr7	137557768	137558205	SRR8861850-51_trimmed.fq.sort.sort.q10.rmdup.narrowPeak_peak_50284	74	.	3.24347	9.6653	7.49583	133
chr7	137882672	137883149	SRR8861850-51_trimmed.fq.sort.sort.q10.rmdup.narrowPeak_peak_50285	397	.	5.88144	42.3743	39.7452	177
chr7	137883246	137883461	SRR8861850-51_trimmed.fq.sort.sort.q10.rmdup.narrowPeak_peak_50286	38	.	2.29067	5.82502	3.80307	158
chr7	138246372	138246726	SRR8861850-51_trimmed.fq.sort.sort.q10.rmdup.narrowPeak_peak_50287	49	.	2.79299	7.00606	4.92711	230
chr7	138356832	138357225	SRR8861850-51_trimmed.fq.sort.sort.q10.rmdup.narrowPeak_peak_50288	64	.	3.06328	8.56443	6.42877	287
chr7	138708085	138708696	SRR8861850-51_trimmed.fq.sort.sort.q10.rmdup.narrowPeak_peak_50289	167	.	4.48419	19.1042	16.7437	336
chr7	138787565	138788054	SRR8861850-51_trimmed.fq.sort.sort.q10.rmdup.narrowPeak_peak_50290	69	.	3.15337	9.1089	6.95603	124
chr7	138803797	138804036	SRR8861850-51_trimmed.fq.sort.sort.q10.rmdup.narrowPeak_peak_50291	59	.	2.97318	8.03224	5.91455	79
chr7	138840230	138840804	SRR8861850-51_trimmed.fq.sort.sort.q10.rmdup.narrowPeak_peak_50292	233	.	5.2058	25.809	23.3566	392
chr7	138845688	138846405	SRR8861850-51_trimmed.fq.sort.sort.q10.rmdup.narrowPeak_peak_50293	1265	.	7.53496	130.034	126.554	408
chr7	138846584	138847523	SRR8861850-51_trimmed.fq.sort.sort.q10.rmdup.narrowPeak_peak_50294	632	.	5.196	66.0577	63.214	266
chr7	138855266	138855796	SRR8861850-51_trimmed.fq.sort.sort.q10.rmdup.narrowPeak_peak_50295	103	.	3.61533	12.5441	10.3038	234
chr7	138863486	138864409	SRR8861850-51_trimmed.fq.sort.sort.q10.rmdup.narrowPeak_peak_50296	80	.	3.16947	10.2063	8.02369	226
chr7	138908941	138909513	SRR8861850-51_trimmed.fq.sort.sort.q10.rmdup.narrowPeak_peak_50297	1007	.	7.48867	103.992	100.795	372
chr7	138909621	138910499	SRR8861850-51_trimmed.fq.sort.sort.q10.rmdup.narrowPeak_peak_50298	597	.	5.59701	62.5298	59.7178	357
chr7	138919203	138919774	SRR8861850-51_trimmed.fq.sort.sort.q10.rmdup.narrowPeak_peak_50299	86	.	3.42366	10.8127	8.61216	431
chr7	139013392	139013707	SRR8861850-51_trimmed.fq.sort.sort.q10.rmdup.narrowPeak_peak_50300	54	.	2.88308	7.51267	5.41384	177
chr7	139129810	139131287	SRR8861850-51_trimmed.fq.sort.sort.q10.rmdup.narrowPeak_peak_50301	144	.	3.65702	16.7226	14.4006	1072
chr7	139139790	139140356	SRR8861850-51_trimmed.fq.sort.sort.q10.rmdup.narrowPeak_peak_50302	137	.	3.88042	16.049	13.7388	193
chr7	139212449	139213824	SRR8861850-51_trimmed.fq.sort.sort.q10.rmdup.narrowPeak_peak_50303	2040	.	9.23439	208.76	204.035	603
chr7	139233886	139234153	SRR8861850-51_trimmed.fq.sort.sort.q10.rmdup.narrowPeak_peak_50304	305	.	4.8629	33.1056	30.5696	125
chr7	139234365	139235410	SRR8861850-51_trimmed.fq.sort.sort.q10.rmdup.narrowPeak_peak_50305	201	.	4.01116	22.534	20.1237	337
chr7	139247299	139248365	SRR8861850-51_trimmed.fq.sort.sort.q10.rmdup.narrowPeak_peak_50306	471	.	4.85612	49.8611	47.1633	859
chr7	139248537	139249010	SRR8861850-51_trimmed.fq.sort.sort.q10.rmdup.narrowPeak_peak_50307	250	.	3.56093	27.5328	25.0594	163
chr7	139258492	139258981	SRR8861850-51_trimmed.fq.sort.sort.q10.rmdup.narrowPeak_peak_50308	60	.	2.4528	8.18814	6.06599	152
chr7	139264302	139264511	SRR8861850-51_trimmed.fq.sort.sort.q10.rmdup.narrowPeak_peak_50309	28	.	2.10953	4.79419	2.83036	186
chr7	139273170	139273722	SRR8861850-51_trimmed.fq.sort.sort.q10.rmdup.narrowPeak_peak_50310	39	.	2.41419	5.98438	3.95625	137
chr7	139280215	139280584	SRR8861850-51_trimmed.fq.sort.sort.q10.rmdup.narrowPeak_peak_50311	45	.	2.51884	6.56029	4.50082	229
chr7	139295401	139295846	SRR8861850-51_trimmed.fq.sort.sort.q10.rmdup.narrowPeak_peak_50312	69	.	2.72944	9.07927	6.9297	305
chr7	139296182	139296405	SRR8861850-51_trimmed.fq.sort.sort.q10.rmdup.narrowPeak_peak_50313	34	.	2.21889	5.49765	3.49514	164
chr7	139296875	139297561	SRR8861850-51_trimmed.fq.sort.sort.q10.rmdup.narrowPeak_peak_50314	74	.	2.7734	9.63942	7.47297	236
chr7	139310471	139311074	SRR8861850-51_trimmed.fq.sort.sort.q10.rmdup.narrowPeak_peak_50315	105	.	3.39777	12.7611	10.515	305
chr7	139318969	139319791	SRR8861850-51_trimmed.fq.sort.sort.q10.rmdup.narrowPeak_peak_50316	191	.	4.18103	21.547	19.1502	262
chr7	139319920	139320149	SRR8861850-51_trimmed.fq.sort.sort.q10.rmdup.narrowPeak_peak_50317	25	.	2.08898	4.50758	2.56678	120
chr7	139326828	139327304	SRR8861850-51_trimmed.fq.sort.sort.q10.rmdup.narrowPeak_peak_50318	54	.	2.88308	7.51267	5.41384	333
chr7	139363244	139364480	SRR8861850-51_trimmed.fq.sort.sort.q10.rmdup.narrowPeak_peak_50319	443	.	3.83438	47.027	44.3548	705
chr7	139364662	139364900	SRR8861850-51_trimmed.fq.sort.sort.q10.rmdup.narrowPeak_peak_50320	55	.	1.8272	7.69044	5.58615	92
chr7	139368244	139369894	SRR8861850-51_trimmed.fq.sort.sort.q10.rmdup.narrowPeak_peak_50321	919	.	5.08158	95.0987	91.9891	590
chr7	139388119	139388837	SRR8861850-51_trimmed.fq.sort.sort.q10.rmdup.narrowPeak_peak_50322	1440	.	9.31949	147.755	144.049	453
chr7	139389219	139389746	SRR8861850-51_trimmed.fq.sort.sort.q10.rmdup.narrowPeak_peak_50323	403	.	4.6382	43.0233	40.3881	199
chr7	139444758	139444991	SRR8861850-51_trimmed.fq.sort.sort.q10.rmdup.narrowPeak_peak_50324	51	.	2.46317	7.28766	5.19967	148
chr7	139445680	139446522	SRR8861850-51_trimmed.fq.sort.sort.q10.rmdup.narrowPeak_peak_50325	72	.	2.73628	9.44406	7.28255	471
chr7	139467003	139467389	SRR8861850-51_trimmed.fq.sort.sort.q10.rmdup.narrowPeak_peak_50326	44	.	2.44911	6.53798	4.47919	321
chr7	139472856	139473309	SRR8861850-51_trimmed.fq.sort.sort.q10.rmdup.narrowPeak_peak_50327	101	.	3.19898	12.4291	10.1911	271
chr7	139515783	139516235	SRR8861850-51_trimmed.fq.sort.sort.q10.rmdup.narrowPeak_peak_50328	55	.	2.47141	7.60473	5.50309	252
chr7	139516495	139517028	SRR8861850-51_trimmed.fq.sort.sort.q10.rmdup.narrowPeak_peak_50329	91	.	2.95477	11.3237	9.11188	230
chr7	139683984	139684766	SRR8861850-51_trimmed.fq.sort.sort.q10.rmdup.narrowPeak_peak_50330	298	.	5.94006	32.3949	29.8666	560
chr7	139908314	139908571	SRR8861850-51_trimmed.fq.sort.sort.q10.rmdup.narrowPeak_peak_50331	103	.	3.69395	12.6162	10.373	167
chr7	139970137	139970453	SRR8861850-51_trimmed.fq.sort.sort.q10.rmdup.narrowPeak_peak_50332	44	.	2.70289	6.51281	4.45491	178
chr7	139971069	139971308	SRR8861850-51_trimmed.fq.sort.sort.q10.rmdup.narrowPeak_peak_50333	64	.	3.06328	8.56443	6.42877	102
chr7	139978224	139978806	SRR8861850-51_trimmed.fq.sort.sort.q10.rmdup.narrowPeak_peak_50334	440	.	6.93492	46.729	44.0594	359
chr7	139978950	139979297	SRR8861850-51_trimmed.fq.sort.sort.q10.rmdup.narrowPeak_peak_50335	160	.	4.14522	18.4418	16.0917	180
chr7	140035610	140037061	SRR8861850-51_trimmed.fq.sort.sort.q10.rmdup.narrowPeak_peak_50336	1883	.	9.45762	192.723	188.313	919
chr7	140057964	140058601	SRR8861850-51_trimmed.fq.sort.sort.q10.rmdup.narrowPeak_peak_50337	86	.	3.42366	10.8127	8.61216	328
chr7	140101969	140102393	SRR8861850-51_trimmed.fq.sort.sort.q10.rmdup.narrowPeak_peak_50338	64	.	3.06328	8.56443	6.42877	113
chr7	140115735	140116984	SRR8861850-51_trimmed.fq.sort.sort.q10.rmdup.narrowPeak_peak_50339	1445	.	9.88912	148.223	144.51	493
chr7	140125220	140126293	SRR8861850-51_trimmed.fq.sort.sort.q10.rmdup.narrowPeak_peak_50340	1408	.	11.4306	144.502	140.84	592
chr7	140137509	140138398	SRR8861850-51_trimmed.fq.sort.sort.q10.rmdup.narrowPeak_peak_50341	1743	.	12.9731	178.561	174.396	264
chr7	140780020	140780822	SRR8861850-51_trimmed.fq.sort.sort.q10.rmdup.narrowPeak_peak_50342	628	.	8.26638	65.7229	62.8822	593
chr7	140781020	140781287	SRR8861850-51_trimmed.fq.sort.sort.q10.rmdup.narrowPeak_peak_50343	75	.	2.97341	9.73109	7.56001	177
chr7	140821473	140822217	SRR8861850-51_trimmed.fq.sort.sort.q10.rmdup.narrowPeak_peak_50344	456	.	7.74829	48.348	45.6638	371
chr7	140855589	140857029	SRR8861850-51_trimmed.fq.sort.sort.q10.rmdup.narrowPeak_peak_50345	803	.	5.59726	83.3217	80.3221	550
chr7	140857253	140857959	SRR8861850-51_trimmed.fq.sort.sort.q10.rmdup.narrowPeak_peak_50346	700	.	5.19293	72.9697	70.0644	323
chr7	140881319	140882842	SRR8861850-51_trimmed.fq.sort.sort.q10.rmdup.narrowPeak_peak_50347	790	.	6.56653	82.0812	79.0932	799
chr7	140902030	140902649	SRR8861850-51_trimmed.fq.sort.sort.q10.rmdup.narrowPeak_peak_50348	72	.	2.83024	9.41325	7.25248	293
chr7	140902988	140903335	SRR8861850-51_trimmed.fq.sort.sort.q10.rmdup.narrowPeak_peak_50349	25	.	2.11815	4.52874	2.58691	57
chr7	140908832	140909060	SRR8861850-51_trimmed.fq.sort.sort.q10.rmdup.narrowPeak_peak_50350	54	.	2.88308	7.51267	5.41384	173
chr7	140939450	140939964	SRR8861850-51_trimmed.fq.sort.sort.q10.rmdup.narrowPeak_peak_50351	99	.	2.58564	12.2206	9.98682	106
chr7	140941427	140942496	SRR8861850-51_trimmed.fq.sort.sort.q10.rmdup.narrowPeak_peak_50352	1009	.	7.098	104.106	100.908	628
chr7	140955163	140956932	SRR8861850-51_trimmed.fq.sort.sort.q10.rmdup.narrowPeak_peak_50353	1011	.	5.15248	104.356	101.156	642
chr7	140967376	140968811	SRR8861850-51_trimmed.fq.sort.sort.q10.rmdup.narrowPeak_peak_50354	305	.	4.4995	33.1333	30.597	518
chr7	140973281	140974026	SRR8861850-51_trimmed.fq.sort.sort.q10.rmdup.narrowPeak_peak_50355	216	.	4.31192	24.096	21.6652	439
chr7	140981173	140981478	SRR8861850-51_trimmed.fq.sort.sort.q10.rmdup.narrowPeak_peak_50356	91	.	3.51376	11.4032	9.188	153
chr7	140990070	140990531	SRR8861850-51_trimmed.fq.sort.sort.q10.rmdup.narrowPeak_peak_50357	76	.	3.08766	9.85382	7.67977	197
chr7	140990648	140991357	SRR8861850-51_trimmed.fq.sort.sort.q10.rmdup.narrowPeak_peak_50358	125	.	3.72825	14.8059	12.5187	164
chr7	141010178	141011359	SRR8861850-51_trimmed.fq.sort.sort.q10.rmdup.narrowPeak_peak_50359	705	.	7.09497	73.4339	70.5243	400
chr7	141024775	141025374	SRR8861850-51_trimmed.fq.sort.sort.q10.rmdup.narrowPeak_peak_50360	74	.	3.24347	9.6653	7.49583	96
chr7	141040841	141041255	SRR8861850-51_trimmed.fq.sort.sort.q10.rmdup.narrowPeak_peak_50361	73	.	2.6922	9.53164	7.36789	194
chr7	141041391	141042148	SRR8861850-51_trimmed.fq.sort.sort.q10.rmdup.narrowPeak_peak_50362	540	.	6.55858	56.8153	54.0549	236
chr7	141047017	141047736	SRR8861850-51_trimmed.fq.sort.sort.q10.rmdup.narrowPeak_peak_50363	144	.	3.76934	16.8166	14.4931	512
chr7	141047945	141048187	SRR8861850-51_trimmed.fq.sort.sort.q10.rmdup.narrowPeak_peak_50364	147	.	3.9216	17.061	14.7337	89
chr7	141060461	141061932	SRR8861850-51_trimmed.fq.sort.sort.q10.rmdup.narrowPeak_peak_50365	1080	.	8.10932	111.363	108.092	984
chr7	141078424	141078796	SRR8861850-51_trimmed.fq.sort.sort.q10.rmdup.narrowPeak_peak_50366	52	.	2.47226	7.33279	5.24337	232
chr7	141079088	141079649	SRR8861850-51_trimmed.fq.sort.sort.q10.rmdup.narrowPeak_peak_50367	89	.	2.96138	11.173	8.96449	466
chr7	141079832	141080627	SRR8861850-51_trimmed.fq.sort.sort.q10.rmdup.narrowPeak_peak_50368	279	.	4.82131	30.4405	27.9335	215
chr7	141123101	141124075	SRR8861850-51_trimmed.fq.sort.sort.q10.rmdup.narrowPeak_peak_50369	1555	.	10.8821	159.468	155.595	294
chr7	141131183	141132049	SRR8861850-51_trimmed.fq.sort.sort.q10.rmdup.narrowPeak_peak_50370	1284	.	10.4055	131.906	128.404	297
chr7	141168238	141168814	SRR8861850-51_trimmed.fq.sort.sort.q10.rmdup.narrowPeak_peak_50371	184	.	2.63942	20.7901	18.404	391
chr7	141172038	141173326	SRR8861850-51_trimmed.fq.sort.sort.q10.rmdup.narrowPeak_peak_50372	1483	.	6.75778	152.165	148.398	691
chr7	141193207	141193863	SRR8861850-51_trimmed.fq.sort.sort.q10.rmdup.narrowPeak_peak_50373	624	.	5.22749	65.3329	62.4957	390
chr7	141194185	141195579	SRR8861850-51_trimmed.fq.sort.sort.q10.rmdup.narrowPeak_peak_50374	830	.	6.0312	86.0659	83.041	1092
chr7	141214798	141216458	SRR8861850-51_trimmed.fq.sort.sort.q10.rmdup.narrowPeak_peak_50375	1360	.	6.46167	139.611	136.013	575
chr7	141221139	141221805	SRR8861850-51_trimmed.fq.sort.sort.q10.rmdup.narrowPeak_peak_50376	856	.	5.56227	88.6979	85.6484	382
chr7	141221960	141222909	SRR8861850-51_trimmed.fq.sort.sort.q10.rmdup.narrowPeak_peak_50377	851	.	5.74976	88.1662	85.1216	319
chr7	141228263	141229511	SRR8861850-51_trimmed.fq.sort.sort.q10.rmdup.narrowPeak_peak_50378	2410	.	10.1849	246.674	241.028	369
chr7	141327104	141328837	SRR8861850-51_trimmed.fq.sort.sort.q10.rmdup.narrowPeak_peak_50379	2051	.	8.00906	209.936	205.186	843
chr7	141391521	141393059	SRR8861850-51_trimmed.fq.sort.sort.q10.rmdup.narrowPeak_peak_50380	423	.	5.67773	45.0515	42.3975	353
chr7	141413333	141414146	SRR8861850-51_trimmed.fq.sort.sort.q10.rmdup.narrowPeak_peak_50381	1269	.	8.30055	130.456	126.971	553
chr7	141414353	141414817	SRR8861850-51_trimmed.fq.sort.sort.q10.rmdup.narrowPeak_peak_50382	647	.	5.86026	67.5933	64.736	146
chr7	141434190	141435051	SRR8861850-51_trimmed.fq.sort.sort.q10.rmdup.narrowPeak_peak_50383	342	.	4.12938	36.8386	34.2638	259
chr7	141437003	141437676	SRR8861850-51_trimmed.fq.sort.sort.q10.rmdup.narrowPeak_peak_50384	572	.	5.11888	60.0702	57.2804	456
chr7	141442814	141444360	SRR8861850-51_trimmed.fq.sort.sort.q10.rmdup.narrowPeak_peak_50385	460	.	3.47239	48.7745	46.0863	945
chr7	141447182	141448350	SRR8861850-51_trimmed.fq.sort.sort.q10.rmdup.narrowPeak_peak_50386	1025	.	5.11329	105.753	102.539	266
chr7	141455184	141455947	SRR8861850-51_trimmed.fq.sort.sort.q10.rmdup.narrowPeak_peak_50387	257	.	5.47691	28.2086	25.7272	308
chr7	141467076	141469381	SRR8861850-51_trimmed.fq.sort.sort.q10.rmdup.narrowPeak_peak_50388	1055	.	7.04645	108.751	105.506	495
chr7	141474677	141475668	SRR8861850-51_trimmed.fq.sort.sort.q10.rmdup.narrowPeak_peak_50389	1711	.	9.0155	175.22	171.11	617
chr7	141476191	141476629	SRR8861850-51_trimmed.fq.sort.sort.q10.rmdup.narrowPeak_peak_50390	203	.	3.12934	22.7871	20.3736	287
chr7	141476781	141477119	SRR8861850-51_trimmed.fq.sort.sort.q10.rmdup.narrowPeak_peak_50391	104	.	2.4672	12.6452	10.4015	150
chr7	141506055	141507395	SRR8861850-51_trimmed.fq.sort.sort.q10.rmdup.narrowPeak_peak_50392	135	.	2.81281	15.8647	13.5575	422
chr7	141507710	141508797	SRR8861850-51_trimmed.fq.sort.sort.q10.rmdup.narrowPeak_peak_50393	195	.	3.21041	21.9363	19.5343	381
chr7	141519041	141519281	SRR8861850-51_trimmed.fq.sort.sort.q10.rmdup.narrowPeak_peak_50394	37	.	2.32962	5.75437	3.73521	127
chr7	141529738	141529960	SRR8861850-51_trimmed.fq.sort.sort.q10.rmdup.narrowPeak_peak_50395	35	.	2.30801	5.53967	3.53534	73
chr7	141538968	141540340	SRR8861850-51_trimmed.fq.sort.sort.q10.rmdup.narrowPeak_peak_50396	1219	.	8.58999	125.396	121.97	637
chr7	141561599	141562061	SRR8861850-51_trimmed.fq.sort.sort.q10.rmdup.narrowPeak_peak_50397	504	.	5.42281	53.1275	50.4002	278
chr7	141562228	141563256	SRR8861850-51_trimmed.fq.sort.sort.q10.rmdup.narrowPeak_peak_50398	868	.	7.21465	89.9151	86.8545	187
chr7	141686455	141686683	SRR8861850-51_trimmed.fq.sort.sort.q10.rmdup.narrowPeak_peak_50399	69	.	3.15337	9.1089	6.95603	59
chr7	141686898	141687323	SRR8861850-51_trimmed.fq.sort.sort.q10.rmdup.narrowPeak_peak_50400	64	.	3.06328	8.56443	6.42877	104
chr7	141869300	141869518	SRR8861850-51_trimmed.fq.sort.sort.q10.rmdup.narrowPeak_peak_50401	47	.	2.7374	6.80248	4.73468	107
chr7	141901642	141902408	SRR8861850-51_trimmed.fq.sort.sort.q10.rmdup.narrowPeak_peak_50402	1199	.	9.39408	123.377	119.975	514
chr7	141902534	141902968	SRR8861850-51_trimmed.fq.sort.sort.q10.rmdup.narrowPeak_peak_50403	777	.	7.38785	80.7045	77.7292	242
chr7	142002743	142002966	SRR8861850-51_trimmed.fq.sort.sort.q10.rmdup.narrowPeak_peak_50404	43	.	2.50721	6.36904	4.32122	130
chr7	142019121	142019590	SRR8861850-51_trimmed.fq.sort.sort.q10.rmdup.narrowPeak_peak_50405	105	.	3.18633	12.78	10.5336	273
chr7	142019750	142020230	SRR8861850-51_trimmed.fq.sort.sort.q10.rmdup.narrowPeak_peak_50406	60	.	2.61476	8.18576	6.06369	120
chr7	142025547	142025873	SRR8861850-51_trimmed.fq.sort.sort.q10.rmdup.narrowPeak_peak_50407	27	.	2.24217	4.68793	2.72903	160
chr7	142038691	142038948	SRR8861850-51_trimmed.fq.sort.sort.q10.rmdup.narrowPeak_peak_50408	44	.	2.58485	6.53605	4.4773	57
chr7	142060292	142061689	SRR8861850-51_trimmed.fq.sort.sort.q10.rmdup.narrowPeak_peak_50409	806	.	7.05964	83.6392	80.6367	1011
chr7	142283829	142285072	SRR8861850-51_trimmed.fq.sort.sort.q10.rmdup.narrowPeak_peak_50410	1599	.	10.677	163.934	159.995	785
chr7	142321362	142321637	SRR8861850-51_trimmed.fq.sort.sort.q10.rmdup.narrowPeak_peak_50411	64	.	2.68997	8.55717	6.42456	135
chr7	142340519	142340771	SRR8861850-51_trimmed.fq.sort.sort.q10.rmdup.narrowPeak_peak_50412	33	.	2.29549	5.3667	3.36967	45
chr7	142341434	142341676	SRR8861850-51_trimmed.fq.sort.sort.q10.rmdup.narrowPeak_peak_50413	42	.	2.46326	6.32564	4.27935	153
chr7	142341755	142341996	SRR8861850-51_trimmed.fq.sort.sort.q10.rmdup.narrowPeak_peak_50414	34	.	2.31569	5.44973	3.44922	160
chr7	142386952	142388476	SRR8861850-51_trimmed.fq.sort.sort.q10.rmdup.narrowPeak_peak_50415	792	.	7.11042	82.191	79.2019	752
chr7	142430046	142430956	SRR8861850-51_trimmed.fq.sort.sort.q10.rmdup.narrowPeak_peak_50416	98	.	2.68838	12.0663	9.83566	616
chr7	142433519	142433803	SRR8861850-51_trimmed.fq.sort.sort.q10.rmdup.narrowPeak_peak_50417	49	.	2.13186	7.03163	4.95188	98
chr7	142440382	142441278	SRR8861850-51_trimmed.fq.sort.sort.q10.rmdup.narrowPeak_peak_50418	362	.	4.37044	38.8893	36.2941	588
chr7	142454921	142455507	SRR8861850-51_trimmed.fq.sort.sort.q10.rmdup.narrowPeak_peak_50419	56	.	2.27072	7.71943	5.61437	406
chr7	142457382	142458093	SRR8861850-51_trimmed.fq.sort.sort.q10.rmdup.narrowPeak_peak_50420	166	.	3.17985	18.962	16.6036	314
chr7	142458261	142458987	SRR8861850-51_trimmed.fq.sort.sort.q10.rmdup.narrowPeak_peak_50421	49	.	2.11114	6.99237	4.9181	568
chr7	142471452	142472532	SRR8861850-51_trimmed.fq.sort.sort.q10.rmdup.narrowPeak_peak_50422	683	.	6.14588	71.2822	68.3919	604
chr7	142481114	142483186	SRR8861850-51_trimmed.fq.sort.sort.q10.rmdup.narrowPeak_peak_50423	894	.	4.50778	92.4891	89.4043	605
chr7	142486861	142488389	SRR8861850-51_trimmed.fq.sort.sort.q10.rmdup.narrowPeak_peak_50424	229	.	2.57016	25.4197	22.972	240
chr7	142493476	142493897	SRR8861850-51_trimmed.fq.sort.sort.q10.rmdup.narrowPeak_peak_50425	37	.	2.16118	5.75951	3.7402	108
chr7	142499414	142499695	SRR8861850-51_trimmed.fq.sort.sort.q10.rmdup.narrowPeak_peak_50426	32	.	2.1891	5.25247	3.26034	159
chr7	142509525	142510705	SRR8861850-51_trimmed.fq.sort.sort.q10.rmdup.narrowPeak_peak_50427	514	.	4.59165	54.2259	51.4887	822
chr7	142515402	142517159	SRR8861850-51_trimmed.fq.sort.sort.q10.rmdup.narrowPeak_peak_50428	619	.	4.87171	64.7975	61.9652	916
chr7	142522834	142523115	SRR8861850-51_trimmed.fq.sort.sort.q10.rmdup.narrowPeak_peak_50429	46	.	1.98477	6.7274	4.66215	183
chr7	142523267	142523495	SRR8861850-51_trimmed.fq.sort.sort.q10.rmdup.narrowPeak_peak_50430	107	.	2.50225	12.9613	10.7114	103
chr7	142525441	142526088	SRR8861850-51_trimmed.fq.sort.sort.q10.rmdup.narrowPeak_peak_50431	311	.	3.79776	33.7051	31.1628	409
chr7	142526252	142526586	SRR8861850-51_trimmed.fq.sort.sort.q10.rmdup.narrowPeak_peak_50432	60	.	2.13596	8.17577	6.05397	150
chr7	142532566	142532913	SRR8861850-51_trimmed.fq.sort.sort.q10.rmdup.narrowPeak_peak_50433	160	.	2.43369	18.4275	16.0776	263
chr7	142533062	142533907	SRR8861850-51_trimmed.fq.sort.sort.q10.rmdup.narrowPeak_peak_50434	1301	.	5.75688	133.693	130.169	308
chr7	142538280	142539989	SRR8861850-51_trimmed.fq.sort.sort.q10.rmdup.narrowPeak_peak_50435	453	.	2.98978	48.0113	45.3301	471
chr7	142543060	142543345	SRR8861850-51_trimmed.fq.sort.sort.q10.rmdup.narrowPeak_peak_50436	80	.	1.7236	10.2812	8.09478	135
chr7	142545374	142546835	SRR8861850-51_trimmed.fq.sort.sort.q10.rmdup.narrowPeak_peak_50437	347	.	2.69928	37.3222	34.7426	622
chr7	142548155	142548901	SRR8861850-51_trimmed.fq.sort.sort.q10.rmdup.narrowPeak_peak_50438	366	.	2.69248	39.2196	36.6211	193
chr7	142552831	142553402	SRR8861850-51_trimmed.fq.sort.sort.q10.rmdup.narrowPeak_peak_50439	611	.	3.43694	63.932	61.1073	350
chr7	142553768	142554746	SRR8861850-51_trimmed.fq.sort.sort.q10.rmdup.narrowPeak_peak_50440	290	.	2.72493	31.6176	29.0975	191
chr7	142559190	142559678	SRR8861850-51_trimmed.fq.sort.sort.q10.rmdup.narrowPeak_peak_50441	123	.	2.28145	14.6669	12.3821	262
chr7	142559939	142560704	SRR8861850-51_trimmed.fq.sort.sort.q10.rmdup.narrowPeak_peak_50442	211	.	2.81342	23.5716	21.1477	221
chr7	142560906	142561205	SRR8861850-51_trimmed.fq.sort.sort.q10.rmdup.narrowPeak_peak_50443	59	.	1.94142	8.07821	5.95915	174
chr7	142570331	142570564	SRR8861850-51_trimmed.fq.sort.sort.q10.rmdup.narrowPeak_peak_50444	46	.	1.64277	6.72051	4.65551	63
chr7	142570891	142571637	SRR8861850-51_trimmed.fq.sort.sort.q10.rmdup.narrowPeak_peak_50445	169	.	2.20025	19.3057	16.9416	235
chr7	142571850	142572941	SRR8861850-51_trimmed.fq.sort.sort.q10.rmdup.narrowPeak_peak_50446	124	.	1.91221	14.7742	12.4875	333
chr7	142576384	142578045	SRR8861850-51_trimmed.fq.sort.sort.q10.rmdup.narrowPeak_peak_50447	577	.	3.2327	60.5044	57.7107	1331
chr7	142579977	142580202	SRR8861850-51_trimmed.fq.sort.sort.q10.rmdup.narrowPeak_peak_50448	67	.	1.79434	8.85075	6.70735	118
chr7	142595037	142596157	SRR8861850-51_trimmed.fq.sort.sort.q10.rmdup.narrowPeak_peak_50449	237	.	3.80984	26.2263	23.7685	727
chr7	142605459	142605762	SRR8861850-51_trimmed.fq.sort.sort.q10.rmdup.narrowPeak_peak_50450	75	.	2.67317	9.74344	7.57206	118
chr7	142610344	142611419	SRR8861850-51_trimmed.fq.sort.sort.q10.rmdup.narrowPeak_peak_50451	574	.	5.13279	60.2265	57.4353	873
chr7	142611541	142612316	SRR8861850-51_trimmed.fq.sort.sort.q10.rmdup.narrowPeak_peak_50452	505	.	4.8512	53.2339	50.5056	303
chr7	142636781	142638077	SRR8861850-51_trimmed.fq.sort.sort.q10.rmdup.narrowPeak_peak_50453	153	.	3.8914	17.7206	15.3822	787
chr7	142644845	142645723	SRR8861850-51_trimmed.fq.sort.sort.q10.rmdup.narrowPeak_peak_50454	139	.	3.66619	16.2712	13.9573	172
chr7	142646208	142646724	SRR8861850-51_trimmed.fq.sort.sort.q10.rmdup.narrowPeak_peak_50455	47	.	2.49118	6.86531	4.79533	467
chr7	142646917	142647148	SRR8861850-51_trimmed.fq.sort.sort.q10.rmdup.narrowPeak_peak_50456	43	.	2.42563	6.43318	4.38297	98
chr7	142658299	142659291	SRR8861850-51_trimmed.fq.sort.sort.q10.rmdup.narrowPeak_peak_50457	709	.	3.42321	73.8409	70.9277	181
chr7	142660081	142661495	SRR8861850-51_trimmed.fq.sort.sort.q10.rmdup.narrowPeak_peak_50458	797	.	3.52699	82.7143	79.7204	807
chr7	142663827	142664112	SRR8861850-51_trimmed.fq.sort.sort.q10.rmdup.narrowPeak_peak_50459	112	.	2.00625	13.4664	11.2057	149
chr7	142674157	142674477	SRR8861850-51_trimmed.fq.sort.sort.q10.rmdup.narrowPeak_peak_50460	32	.	2.41892	5.20403	3.21393	113
chr7	142674768	142675558	SRR8861850-51_trimmed.fq.sort.sort.q10.rmdup.narrowPeak_peak_50461	55	.	2.83489	7.6847	5.58071	243
chr7	142685343	142685743	SRR8861850-51_trimmed.fq.sort.sort.q10.rmdup.narrowPeak_peak_50462	97	.	3.36925	11.9495	9.72273	242
chr7	142706427	142707216	SRR8861850-51_trimmed.fq.sort.sort.q10.rmdup.narrowPeak_peak_50463	166	.	4.09402	19.0502	16.6905	246
chr7	142714831	142715276	SRR8861850-51_trimmed.fq.sort.sort.q10.rmdup.narrowPeak_peak_50464	561	.	8.73935	58.9061	56.1266	190
chr7	142720580	142720875	SRR8861850-51_trimmed.fq.sort.sort.q10.rmdup.narrowPeak_peak_50465	64	.	3.06328	8.56443	6.42877	167
chr7	142789197	142789825	SRR8861850-51_trimmed.fq.sort.sort.q10.rmdup.narrowPeak_peak_50466	305	.	6.17267	33.056	30.5206	442
chr7	142789980	142790346	SRR8861850-51_trimmed.fq.sort.sort.q10.rmdup.narrowPeak_peak_50467	159	.	4.3743	18.3072	15.9591	167
chr7	142869668	142870298	SRR8861850-51_trimmed.fq.sort.sort.q10.rmdup.narrowPeak_peak_50470	141	.	4.23453	16.4952	14.1768	287
chr7	142902746	142903108	SRR8861850-51_trimmed.fq.sort.sort.q10.rmdup.narrowPeak_peak_50471	66	.	3.01743	8.77619	6.63484	200
chr7	142918792	142919171	SRR8861850-51_trimmed.fq.sort.sort.q10.rmdup.narrowPeak_peak_50472	35	.	2.5227	5.56799	3.55612	40
chr7	142989875	142990535	SRR8861850-51_trimmed.fq.sort.sort.q10.rmdup.narrowPeak_peak_50473	52	.	2.84144	7.35826	5.26793	514
chr7	142995829	142996218	SRR8861850-51_trimmed.fq.sort.sort.q10.rmdup.narrowPeak_peak_50474	49	.	2.79299	7.00606	4.92711	306
chr7	143007610	143010196	SRR8861850-51_trimmed.fq.sort.sort.q10.rmdup.narrowPeak_peak_50475	815	.	4.0333	84.6007	81.5894	1959
chr7	143015585	143016526	SRR8861850-51_trimmed.fq.sort.sort.q10.rmdup.narrowPeak_peak_50476	96	.	2.83509	11.882	9.65662	623
chr7	143041883	143042773	SRR8861850-51_trimmed.fq.sort.sort.q10.rmdup.narrowPeak_peak_50477	43	.	2.53913	6.35426	4.30691	196
chr7	143052431	143053665	SRR8861850-51_trimmed.fq.sort.sort.q10.rmdup.narrowPeak_peak_50478	1377	.	7.66756	141.391	137.77	571
chr7	143058680	143059173	SRR8861850-51_trimmed.fq.sort.sort.q10.rmdup.narrowPeak_peak_50479	44	.	2.17114	6.5532	4.49389	133
chr7	143068364	143070716	SRR8861850-51_trimmed.fq.sort.sort.q10.rmdup.narrowPeak_peak_50480	1038	.	5.39542	107.097	103.869	1327
chr7	143086562	143087894	SRR8861850-51_trimmed.fq.sort.sort.q10.rmdup.narrowPeak_peak_50481	955	.	7.35607	98.6506	95.5068	410
chr7	143123523	143125136	SRR8861850-51_trimmed.fq.sort.sort.q10.rmdup.narrowPeak_peak_50482	523	.	5.39132	55.1176	52.3724	723
chr7	143153791	143155172	SRR8861850-51_trimmed.fq.sort.sort.q10.rmdup.narrowPeak_peak_50483	596	.	6.20831	62.4435	59.6322	436
chr7	143174252	143175166	SRR8861850-51_trimmed.fq.sort.sort.q10.rmdup.narrowPeak_peak_50484	80	.	3.33356	10.2333	8.04803	433
chr7	143251120	143251470	SRR8861850-51_trimmed.fq.sort.sort.q10.rmdup.narrowPeak_peak_50485	69	.	3.15337	9.1089	6.95603	200
chr7	143253573	143253938	SRR8861850-51_trimmed.fq.sort.sort.q10.rmdup.narrowPeak_peak_50486	46	.	2.70249	6.67375	4.6103	166
chr7	143272834	143273707	SRR8861850-51_trimmed.fq.sort.sort.q10.rmdup.narrowPeak_peak_50487	185	.	4.12781	20.9572	18.5688	475
chr7	143273796	143274258	SRR8861850-51_trimmed.fq.sort.sort.q10.rmdup.narrowPeak_peak_50488	380	.	5.87715	40.7069	38.0938	185
chr7	143295031	143296538	SRR8861850-51_trimmed.fq.sort.sort.q10.rmdup.narrowPeak_peak_50489	670	.	5.15795	69.9577	67.0793	1141
chr7	143305364	143305770	SRR8861850-51_trimmed.fq.sort.sort.q10.rmdup.narrowPeak_peak_50490	100	.	3.44083	12.2704	10.0356	187
chr7	143305904	143306345	SRR8861850-51_trimmed.fq.sort.sort.q10.rmdup.narrowPeak_peak_50491	82	.	3.18024	10.4604	8.26988	337
chr7	143310800	143311554	SRR8861850-51_trimmed.fq.sort.sort.q10.rmdup.narrowPeak_peak_50492	187	.	4.71739	21.1171	18.7266	552
chr7	143324932	143325604	SRR8861850-51_trimmed.fq.sort.sort.q10.rmdup.narrowPeak_peak_50493	99	.	3.27887	12.1901	9.95693	520
chr7	143340466	143340710	SRR8861850-51_trimmed.fq.sort.sort.q10.rmdup.narrowPeak_peak_50494	64	.	2.83657	8.56836	6.43257	165
chr7	143343260	143344321	SRR8861850-51_trimmed.fq.sort.sort.q10.rmdup.narrowPeak_peak_50495	181	.	4.26667	20.5274	18.1454	437
chr7	143367802	143368470	SRR8861850-51_trimmed.fq.sort.sort.q10.rmdup.narrowPeak_peak_50496	94	.	3.41272	11.6865	9.4652	409
chr7	143380305	143381548	SRR8861850-51_trimmed.fq.sort.sort.q10.rmdup.narrowPeak_peak_50497	161	.	3.47131	18.4899	16.139	325
chr7	143388647	143390310	SRR8861850-51_trimmed.fq.sort.sort.q10.rmdup.narrowPeak_peak_50498	421	.	4.94607	44.8383	42.1863	1244
chr7	143403980	143404247	SRR8861850-51_trimmed.fq.sort.sort.q10.rmdup.narrowPeak_peak_50499	30	.	2.19586	5.06394	3.08767	115
chr7	143407954	143409493	SRR8861850-51_trimmed.fq.sort.sort.q10.rmdup.narrowPeak_peak_50500	142	.	3.67633	16.577	14.2573	852
chr7	143414791	143415693	SRR8861850-51_trimmed.fq.sort.sort.q10.rmdup.narrowPeak_peak_50501	181	.	3.86942	20.5531	18.1708	449
chr7	143437556	143438834	SRR8861850-51_trimmed.fq.sort.sort.q10.rmdup.narrowPeak_peak_50502	998	.	8.82461	103.078	99.8902	448
chr7	143445772	143446220	SRR8861850-51_trimmed.fq.sort.sort.q10.rmdup.narrowPeak_peak_50503	27	.	2.3425	4.68172	2.72316	50
chr7	143458963	143460880	SRR8861850-51_trimmed.fq.sort.sort.q10.rmdup.narrowPeak_peak_50504	474	.	3.91705	50.1231	47.4228	1057
chr7	143461404	143461798	SRR8861850-51_trimmed.fq.sort.sort.q10.rmdup.narrowPeak_peak_50505	503	.	3.83599	53.1197	50.3924	153
chr7	143464528	143464984	SRR8861850-51_trimmed.fq.sort.sort.q10.rmdup.narrowPeak_peak_50506	113	.	2.32623	13.6613	11.3969	214
chr7	143465251	143465686	SRR8861850-51_trimmed.fq.sort.sort.q10.rmdup.narrowPeak_peak_50507	143	.	2.68378	16.6329	14.3123	173
chr7	143548166	143549947	SRR8861850-51_trimmed.fq.sort.sort.q10.rmdup.narrowPeak_peak_50508	1423	.	7.23584	146	142.317	540
chr7	143599137	143600137	SRR8861850-51_trimmed.fq.sort.sort.q10.rmdup.narrowPeak_peak_50509	1528	.	11.08	156.71	152.878	729
chr7	143600344	143600607	SRR8861850-51_trimmed.fq.sort.sort.q10.rmdup.narrowPeak_peak_50510	72	.	2.55673	9.36312	7.20367	89
chr7	143649238	143649717	SRR8861850-51_trimmed.fq.sort.sort.q10.rmdup.narrowPeak_peak_50511	307	.	6.21665	33.256	30.7182	292
chr7	143713359	143713773	SRR8861850-51_trimmed.fq.sort.sort.q10.rmdup.narrowPeak_peak_50512	82	.	2.96287	10.4321	8.24217	161
chr7	143723367	143723619	SRR8861850-51_trimmed.fq.sort.sort.q10.rmdup.narrowPeak_peak_50513	28	.	2.15454	4.78219	2.81889	163
chr7	143739577	143740667	SRR8861850-51_trimmed.fq.sort.sort.q10.rmdup.narrowPeak_peak_50514	981	.	8.22559	101.291	98.1213	592
chr7	143748087	143748338	SRR8861850-51_trimmed.fq.sort.sort.q10.rmdup.narrowPeak_peak_50515	93	.	3.43651	11.5573	9.33879	124
chr7	143748577	143749018	SRR8861850-51_trimmed.fq.sort.sort.q10.rmdup.narrowPeak_peak_50516	435	.	7.10222	46.18	43.5155	269
chr7	143784007	143784787	SRR8861850-51_trimmed.fq.sort.sort.q10.rmdup.narrowPeak_peak_50517	380	.	6.00747	40.6543	38.0416	188
chr7	143822159	143823583	SRR8861850-51_trimmed.fq.sort.sort.q10.rmdup.narrowPeak_peak_50518	1332	.	8.78166	136.85	133.287	507
chr7	143829528	143830043	SRR8861850-51_trimmed.fq.sort.sort.q10.rmdup.narrowPeak_peak_50519	2130	.	11.3698	217.957	213.052	298
chr7	143830178	143830796	SRR8861850-51_trimmed.fq.sort.sort.q10.rmdup.narrowPeak_peak_50520	647	.	5.62764	67.5694	64.7124	237
chr7	144054874	144055446	SRR8861850-51_trimmed.fq.sort.sort.q10.rmdup.narrowPeak_peak_50521	59	.	2.97318	8.03224	5.91455	152
chr7	144188153	144188522	SRR8861850-51_trimmed.fq.sort.sort.q10.rmdup.narrowPeak_peak_50522	135	.	4.14443	15.825	13.5184	148
chr7	144284094	144284816	SRR8861850-51_trimmed.fq.sort.sort.q10.rmdup.narrowPeak_peak_50523	141	.	4.23453	16.4952	14.1768	166
chr7	144391979	144392188	SRR8861850-51_trimmed.fq.sort.sort.q10.rmdup.narrowPeak_peak_50524	38	.	2.52336	5.85888	3.83558	96
chr7	144456862	144457218	SRR8861850-51_trimmed.fq.sort.sort.q10.rmdup.narrowPeak_peak_50525	27	.	2.2458	4.70141	2.74184	73
chr7	144469629	144471236	SRR8861850-51_trimmed.fq.sort.sort.q10.rmdup.narrowPeak_peak_50526	1401	.	8.041	143.799	140.146	880
chr7	144526595	144526837	SRR8861850-51_trimmed.fq.sort.sort.q10.rmdup.narrowPeak_peak_50527	47	.	2.54487	6.81572	4.74744	108
chr7	144532190	144532467	SRR8861850-51_trimmed.fq.sort.sort.q10.rmdup.narrowPeak_peak_50528	57	.	2.7539	7.8672	5.75765	118
chr7	144552874	144553602	SRR8861850-51_trimmed.fq.sort.sort.q10.rmdup.narrowPeak_peak_50529	694	.	8.13499	72.3857	69.4855	549
chr7	144553804	144554389	SRR8861850-51_trimmed.fq.sort.sort.q10.rmdup.narrowPeak_peak_50530	246	.	4.65971	27.1122	24.6436	282
chr7	144581457	144582907	SRR8861850-51_trimmed.fq.sort.sort.q10.rmdup.narrowPeak_peak_50531	1662	.	10.87	170.276	166.242	856
chr7	144621142	144621380	SRR8861850-51_trimmed.fq.sort.sort.q10.rmdup.narrowPeak_peak_50532	35	.	2.5227	5.56799	3.55612	74
chr7	144653362	144654043	SRR8861850-51_trimmed.fq.sort.sort.q10.rmdup.narrowPeak_peak_50533	327	.	5.31737	35.3179	32.7587	377
chr7	144668787	144669126	SRR8861850-51_trimmed.fq.sort.sort.q10.rmdup.narrowPeak_peak_50534	98	.	3.40191	12.0964	9.86509	225
chr7	144815185	144815683	SRR8861850-51_trimmed.fq.sort.sort.q10.rmdup.narrowPeak_peak_50535	44	.	2.70289	6.51281	4.45491	50
chr7	144914662	144915905	SRR8861850-51_trimmed.fq.sort.sort.q10.rmdup.narrowPeak_peak_50536	841	.	7.80602	87.2046	84.169	651
chr7	144928013	144928222	SRR8861850-51_trimmed.fq.sort.sort.q10.rmdup.narrowPeak_peak_50537	27	.	2.20884	4.67518	2.72316	116
chr7	144932515	144932742	SRR8861850-51_trimmed.fq.sort.sort.q10.rmdup.narrowPeak_peak_50538	41	.	2.28701	6.16515	4.12474	60
chr7	144937849	144938380	SRR8861850-51_trimmed.fq.sort.sort.q10.rmdup.narrowPeak_peak_50539	59	.	1.66265	8.06289	5.94426	244
chr7	144938481	144939823	SRR8861850-51_trimmed.fq.sort.sort.q10.rmdup.narrowPeak_peak_50540	581	.	3.20887	60.9194	58.122	1144
chr7	144940116	144940499	SRR8861850-51_trimmed.fq.sort.sort.q10.rmdup.narrowPeak_peak_50541	155	.	2.05653	17.9139	15.5718	93
chr7	144941063	144941637	SRR8861850-51_trimmed.fq.sort.sort.q10.rmdup.narrowPeak_peak_50542	566	.	3.19145	59.4196	56.6357	272
chr7	144943006	144943351	SRR8861850-51_trimmed.fq.sort.sort.q10.rmdup.narrowPeak_peak_50543	99	.	1.87764	12.2204	9.98655	179
chr7	144953703	144953937	SRR8861850-51_trimmed.fq.sort.sort.q10.rmdup.narrowPeak_peak_50544	38	.	2.42972	5.91463	3.88917	75
chr7	144958458	144959338	SRR8861850-51_trimmed.fq.sort.sort.q10.rmdup.narrowPeak_peak_50545	186	.	4.09839	21.0786	18.6886	269
chr7	144987936	144988161	SRR8861850-51_trimmed.fq.sort.sort.q10.rmdup.narrowPeak_peak_50546	42	.	2.61207	6.33732	4.2906	91
chr7	144988735	144988980	SRR8861850-51_trimmed.fq.sort.sort.q10.rmdup.narrowPeak_peak_50547	43	.	2.58699	6.39391	4.34507	104
chr7	145024970	145025239	SRR8861850-51_trimmed.fq.sort.sort.q10.rmdup.narrowPeak_peak_50548	75	.	3.15193	9.7201	7.54931	194
chr7	145030451	145031679	SRR8861850-51_trimmed.fq.sort.sort.q10.rmdup.narrowPeak_peak_50549	745	.	6.41881	77.4659	74.5203	425
chr7	145047617	145048314	SRR8861850-51_trimmed.fq.sort.sort.q10.rmdup.narrowPeak_peak_50550	144	.	3.98184	16.8037	14.4805	538
chr7	145102091	145102870	SRR8861850-51_trimmed.fq.sort.sort.q10.rmdup.narrowPeak_peak_50551	67	.	2.95233	8.88766	6.74329	289
chr7	145110903	145111983	SRR8861850-51_trimmed.fq.sort.sort.q10.rmdup.narrowPeak_peak_50552	314	.	4.61246	33.9945	31.4492	413
chr7	145121235	145121549	SRR8861850-51_trimmed.fq.sort.sort.q10.rmdup.narrowPeak_peak_50553	27	.	2.3425	4.68172	2.72316	150
chr7	145159639	145160709	SRR8861850-51_trimmed.fq.sort.sort.q10.rmdup.narrowPeak_peak_50554	299	.	4.45263	32.4581	29.9288	553
chr7	145179119	145179825	SRR8861850-51_trimmed.fq.sort.sort.q10.rmdup.narrowPeak_peak_50555	206	.	3.08068	23.0754	20.6577	438
chr7	145180119	145181469	SRR8861850-51_trimmed.fq.sort.sort.q10.rmdup.narrowPeak_peak_50556	262	.	3.38313	28.7075	26.2202	257
chr7	145181817	145182175	SRR8861850-51_trimmed.fq.sort.sort.q10.rmdup.narrowPeak_peak_50557	36	.	1.84487	5.66411	3.64854	71
chr7	145194107	145195460	SRR8861850-51_trimmed.fq.sort.sort.q10.rmdup.narrowPeak_peak_50558	236	.	3.79987	26.145	23.6882	751
chr7	145199930	145200220	SRR8861850-51_trimmed.fq.sort.sort.q10.rmdup.narrowPeak_peak_50559	83	.	2.73166	10.5701	8.37701	148
chr7	145205616	145207444	SRR8861850-51_trimmed.fq.sort.sort.q10.rmdup.narrowPeak_peak_50560	1031	.	5.66017	106.344	103.124	947
chr7	145211543	145212910	SRR8861850-51_trimmed.fq.sort.sort.q10.rmdup.narrowPeak_peak_50561	163	.	2.79016	18.7102	16.3555	158
chr7	145216409	145216621	SRR8861850-51_trimmed.fq.sort.sort.q10.rmdup.narrowPeak_peak_50562	44	.	2.14397	6.49584	4.44342	158
chr7	145221786	145221995	SRR8861850-51_trimmed.fq.sort.sort.q10.rmdup.narrowPeak_peak_50563	31	.	2.15083	5.08053	3.10353	88
chr7	145222096	145222856	SRR8861850-51_trimmed.fq.sort.sort.q10.rmdup.narrowPeak_peak_50564	161	.	3.79909	18.5453	16.1937	176
chr7	145238635	145238933	SRR8861850-51_trimmed.fq.sort.sort.q10.rmdup.narrowPeak_peak_50565	71	.	2.95878	9.28937	7.13177	118
chr7	145239744	145240042	SRR8861850-51_trimmed.fq.sort.sort.q10.rmdup.narrowPeak_peak_50566	78	.	3.09007	10.0639	7.88475	159
chr7	145252881	145253187	SRR8861850-51_trimmed.fq.sort.sort.q10.rmdup.narrowPeak_peak_50567	50	.	2.51538	7.11774	5.03519	185
chr7	145261797	145262100	SRR8861850-51_trimmed.fq.sort.sort.q10.rmdup.narrowPeak_peak_50568	76	.	2.81154	9.83901	7.66532	128
chr7	145283231	145284057	SRR8861850-51_trimmed.fq.sort.sort.q10.rmdup.narrowPeak_peak_50569	804	.	7.19339	83.4198	80.4193	492
chr7	145302221	145303278	SRR8861850-51_trimmed.fq.sort.sort.q10.rmdup.narrowPeak_peak_50570	471	.	6.25223	49.8463	47.1486	757
chr7	145329335	145330818	SRR8861850-51_trimmed.fq.sort.sort.q10.rmdup.narrowPeak_peak_50571	442	.	5.46084	46.9459	44.2744	484
chr7	145339369	145339776	SRR8861850-51_trimmed.fq.sort.sort.q10.rmdup.narrowPeak_peak_50572	44	.	2.70289	6.51281	4.45491	331
chr8	3209492	3209928	SRR8861850-51_trimmed.fq.sort.sort.q10.rmdup.narrowPeak_peak_50573	262	.	5.42567	28.7302	26.2426	233
chr8	3220476	3222032	SRR8861850-51_trimmed.fq.sort.sort.q10.rmdup.narrowPeak_peak_50574	1524	.	8.30406	156.314	152.488	973
chr8	3278759	3279657	SRR8861850-51_trimmed.fq.sort.sort.q10.rmdup.narrowPeak_peak_50575	1731	.	11.3314	177.328	173.184	555
chr8	3392624	3393812	SRR8861850-51_trimmed.fq.sort.sort.q10.rmdup.narrowPeak_peak_50576	697	.	7.23983	72.6513	69.7488	554
chr8	3395085	3395311	SRR8861850-51_trimmed.fq.sort.sort.q10.rmdup.narrowPeak_peak_50577	47	.	2.29092	6.77958	4.71255	125
chr8	3419895	3420676	SRR8861850-51_trimmed.fq.sort.sort.q10.rmdup.narrowPeak_peak_50578	44	.	2.54247	6.51361	4.45564	438
chr8	3467083	3468301	SRR8861850-51_trimmed.fq.sort.sort.q10.rmdup.narrowPeak_peak_50579	1102	.	8.3858	113.533	110.24	676
chr8	3492536	3494115	SRR8861850-51_trimmed.fq.sort.sort.q10.rmdup.narrowPeak_peak_50580	2038	.	8.85579	208.522	203.801	788
chr8	3499752	3501057	SRR8861850-51_trimmed.fq.sort.sort.q10.rmdup.narrowPeak_peak_50581	2099	.	10.7282	214.762	209.919	388
chr8	3514564	3517201	SRR8861850-51_trimmed.fq.sort.sort.q10.rmdup.narrowPeak_peak_50582	819	.	5.2847	84.9704	81.9557	973
chr8	3567956	3568372	SRR8861850-51_trimmed.fq.sort.sort.q10.rmdup.narrowPeak_peak_50583	91	.	3.51376	11.4032	9.188	265
chr8	3578878	3580327	SRR8861850-51_trimmed.fq.sort.sort.q10.rmdup.narrowPeak_peak_50584	132	.	3.9404	15.5102	13.2099	508
chr8	3587471	3588764	SRR8861850-51_trimmed.fq.sort.sort.q10.rmdup.narrowPeak_peak_50585	549	.	8.48711	57.6937	54.9253	706
chr8	3620621	3622136	SRR8861850-51_trimmed.fq.sort.sort.q10.rmdup.narrowPeak_peak_50586	741	.	7.76623	77.1347	74.192	1105
chr8	3631330	3631575	SRR8861850-51_trimmed.fq.sort.sort.q10.rmdup.narrowPeak_peak_50587	49	.	2.79299	7.00606	4.92711	150
chr8	3671998	3672613	SRR8861850-51_trimmed.fq.sort.sort.q10.rmdup.narrowPeak_peak_50588	922	.	6.16049	95.3225	92.2106	222
chr8	3676414	3677558	SRR8861850-51_trimmed.fq.sort.sort.q10.rmdup.narrowPeak_peak_50589	1581	.	7.89293	162.084	158.173	269
chr8	4165520	4166253	SRR8861850-51_trimmed.fq.sort.sort.q10.rmdup.narrowPeak_peak_50590	513	.	7.30764	54.0733	51.3375	353
chr8	4166588	4167051	SRR8861850-51_trimmed.fq.sort.sort.q10.rmdup.narrowPeak_peak_50591	316	.	5.57634	34.1526	31.6055	189
chr8	4213687	4214116	SRR8861850-51_trimmed.fq.sort.sort.q10.rmdup.narrowPeak_peak_50592	103	.	3.69395	12.6162	10.373	316
chr8	4237886	4239502	SRR8861850-51_trimmed.fq.sort.sort.q10.rmdup.narrowPeak_peak_50593	1503	.	7.95671	154.175	150.379	532
chr8	4252618	4253793	SRR8861850-51_trimmed.fq.sort.sort.q10.rmdup.narrowPeak_peak_50594	1375	.	8.12755	141.21	137.592	556
chr8	4258328	4259210	SRR8861850-51_trimmed.fq.sort.sort.q10.rmdup.narrowPeak_peak_50595	1762	.	8.2965	180.399	176.203	492
chr8	4259389	4259748	SRR8861850-51_trimmed.fq.sort.sort.q10.rmdup.narrowPeak_peak_50596	237	.	3.14426	26.1885	23.7312	165
chr8	4275347	4276436	SRR8861850-51_trimmed.fq.sort.sort.q10.rmdup.narrowPeak_peak_50597	1420	.	9.94079	145.69	142.011	388
chr8	4315912	4316248	SRR8861850-51_trimmed.fq.sort.sort.q10.rmdup.narrowPeak_peak_50598	69	.	3.15337	9.1089	6.95603	149
chr8	4323994	4325814	SRR8861850-51_trimmed.fq.sort.sort.q10.rmdup.narrowPeak_peak_50599	1515	.	7.4272	155.388	151.575	796
chr8	4339632	4340033	SRR8861850-51_trimmed.fq.sort.sort.q10.rmdup.narrowPeak_peak_50600	74	.	3.24347	9.6653	7.49583	302
chr8	4404756	4405349	SRR8861850-51_trimmed.fq.sort.sort.q10.rmdup.narrowPeak_peak_50601	155	.	4.41472	17.8626	15.5212	399
chr8	4492547	4493901	SRR8861850-51_trimmed.fq.sort.sort.q10.rmdup.narrowPeak_peak_50602	580	.	6.61154	60.8118	58.0154	314
chr8	4512107	4512612	SRR8861850-51_trimmed.fq.sort.sort.q10.rmdup.narrowPeak_peak_50603	209	.	4.83427	23.3462	20.9251	148
chr8	4588450	4589019	SRR8861850-51_trimmed.fq.sort.sort.q10.rmdup.narrowPeak_peak_50604	766	.	9.32394	79.6591	76.6935	227
chr8	4612554	4613918	SRR8861850-51_trimmed.fq.sort.sort.q10.rmdup.narrowPeak_peak_50605	1273	.	8.28687	130.839	127.349	758
chr8	4676983	4678883	SRR8861850-51_trimmed.fq.sort.sort.q10.rmdup.narrowPeak_peak_50606	1889	.	8.17464	193.389	188.967	1331
chr8	4778591	4779796	SRR8861850-51_trimmed.fq.sort.sort.q10.rmdup.narrowPeak_peak_50607	1050	.	11.1314	108.289	105.049	774
chr8	5039145	5039626	SRR8861850-51_trimmed.fq.sort.sort.q10.rmdup.narrowPeak_peak_50608	44	.	2.70289	6.51281	4.45491	61
chr8	5262534	5262979	SRR8861850-51_trimmed.fq.sort.sort.q10.rmdup.narrowPeak_peak_50609	109	.	3.78405	13.2382	10.9818	126
chr8	5331282	5331589	SRR8861850-51_trimmed.fq.sort.sort.q10.rmdup.narrowPeak_peak_50610	31	.	2.4326	5.11731	3.13091	59
chr8	6207687	6208247	SRR8861850-51_trimmed.fq.sort.sort.q10.rmdup.narrowPeak_peak_50611	86	.	3.42366	10.8127	8.61216	274
chr8	6802833	6803294	SRR8861850-51_trimmed.fq.sort.sort.q10.rmdup.narrowPeak_peak_50612	64	.	3.06328	8.56443	6.42877	275
chr8	6907642	6908423	SRR8861850-51_trimmed.fq.sort.sort.q10.rmdup.narrowPeak_peak_50613	148	.	4.32462	17.1744	14.8445	482
chr8	7131759	7132039	SRR8861850-51_trimmed.fq.sort.sort.q10.rmdup.narrowPeak_peak_50614	116	.	3.87414	13.8704	11.6009	108
chr8	7322687	7323091	SRR8861850-51_trimmed.fq.sort.sort.q10.rmdup.narrowPeak_peak_50615	80	.	3.33356	10.2333	8.04803	201
chr8	8050842	8051755	SRR8861850-51_trimmed.fq.sort.sort.q10.rmdup.narrowPeak_peak_50616	302	.	6.1155	32.7946	30.2618	253
chr8	8103760	8104052	SRR8861850-51_trimmed.fq.sort.sort.q10.rmdup.narrowPeak_peak_50617	69	.	3.15337	9.1089	6.95603	163
chr8	8109959	8110655	SRR8861850-51_trimmed.fq.sort.sort.q10.rmdup.narrowPeak_peak_50618	148	.	4.32462	17.1744	14.8445	504
chr8	8240592	8240961	SRR8861850-51_trimmed.fq.sort.sort.q10.rmdup.narrowPeak_peak_50619	57	.	2.50115	7.8993	5.7888	234
chr8	8241095	8241749	SRR8861850-51_trimmed.fq.sort.sort.q10.rmdup.narrowPeak_peak_50620	307	.	4.83441	33.2551	30.7176	484
chr8	8241849	8242246	SRR8861850-51_trimmed.fq.sort.sort.q10.rmdup.narrowPeak_peak_50621	317	.	4.89305	34.345	31.7959	168
chr8	8242347	8242557	SRR8861850-51_trimmed.fq.sort.sort.q10.rmdup.narrowPeak_peak_50622	25	.	2.00981	4.53139	2.58932	145
chr8	8258248	8258692	SRR8861850-51_trimmed.fq.sort.sort.q10.rmdup.narrowPeak_peak_50623	148	.	4.32462	17.1744	14.8445	187
chr8	8307550	8308567	SRR8861850-51_trimmed.fq.sort.sort.q10.rmdup.narrowPeak_peak_50624	75	.	3.06295	9.74649	7.57503	73
chr8	8308766	8309450	SRR8861850-51_trimmed.fq.sort.sort.q10.rmdup.narrowPeak_peak_50625	72	.	2.99583	9.4528	7.29107	199
chr8	8619334	8620075	SRR8861850-51_trimmed.fq.sort.sort.q10.rmdup.narrowPeak_peak_50626	70	.	2.97211	9.15981	7.00558	550
chr8	8649785	8650116	SRR8861850-51_trimmed.fq.sort.sort.q10.rmdup.narrowPeak_peak_50627	69	.	3.11004	9.14424	6.99041	135
chr8	8659313	8660744	SRR8861850-51_trimmed.fq.sort.sort.q10.rmdup.narrowPeak_peak_50628	586	.	4.46287	61.4185	58.6166	832
chr8	8660844	8661196	SRR8861850-51_trimmed.fq.sort.sort.q10.rmdup.narrowPeak_peak_50629	350	.	3.54271	37.6382	35.0554	150
chr8	8661494	8661930	SRR8861850-51_trimmed.fq.sort.sort.q10.rmdup.narrowPeak_peak_50630	131	.	2.46006	15.4213	13.1224	271
chr8	8689474	8690896	SRR8861850-51_trimmed.fq.sort.sort.q10.rmdup.narrowPeak_peak_50631	1310	.	8.19361	134.577	131.042	656
chr8	8736237	8736548	SRR8861850-51_trimmed.fq.sort.sort.q10.rmdup.narrowPeak_peak_50632	87	.	3.19551	10.9459	8.7424	183
chr8	8736932	8737999	SRR8861850-51_trimmed.fq.sort.sort.q10.rmdup.narrowPeak_peak_50633	201	.	4.54396	22.5746	20.1638	188
chr8	8759010	8759219	SRR8861850-51_trimmed.fq.sort.sort.q10.rmdup.narrowPeak_peak_50634	59	.	2.97318	8.03224	5.91455	158
chr8	8861489	8861787	SRR8861850-51_trimmed.fq.sort.sort.q10.rmdup.narrowPeak_peak_50635	97	.	3.60385	12.0044	9.77505	123
chr8	8867054	8867641	SRR8861850-51_trimmed.fq.sort.sort.q10.rmdup.narrowPeak_peak_50636	103	.	3.69395	12.6162	10.373	156
chr8	8867904	8868195	SRR8861850-51_trimmed.fq.sort.sort.q10.rmdup.narrowPeak_peak_50637	59	.	2.97318	8.03224	5.91455	197
chr8	8876405	8876676	SRR8861850-51_trimmed.fq.sort.sort.q10.rmdup.narrowPeak_peak_50638	44	.	2.70289	6.51281	4.45491	119
chr8	8992408	8992704	SRR8861850-51_trimmed.fq.sort.sort.q10.rmdup.narrowPeak_peak_50639	86	.	3.17088	10.8339	8.63284	199
chr8	8994518	8995264	SRR8861850-51_trimmed.fq.sort.sort.q10.rmdup.narrowPeak_peak_50640	324	.	5.73715	35.0334	32.4771	357
chr8	9228071	9228300	SRR8861850-51_trimmed.fq.sort.sort.q10.rmdup.narrowPeak_peak_50641	54	.	2.88308	7.51267	5.41384	81
chr8	9548968	9549233	SRR8861850-51_trimmed.fq.sort.sort.q10.rmdup.narrowPeak_peak_50642	54	.	2.88308	7.51267	5.41384	58
chr8	9549708	9550016	SRR8861850-51_trimmed.fq.sort.sort.q10.rmdup.narrowPeak_peak_50643	86	.	3.42366	10.8127	8.61216	178
chr8	9800433	9800689	SRR8861850-51_trimmed.fq.sort.sort.q10.rmdup.narrowPeak_peak_50644	39	.	2.61279	6.03331	3.99775	161
chr8	9975863	9976329	SRR8861850-51_trimmed.fq.sort.sort.q10.rmdup.narrowPeak_peak_50645	636	.	5.71049	66.4627	63.6155	206
chr8	9977168	9978353	SRR8861850-51_trimmed.fq.sort.sort.q10.rmdup.narrowPeak_peak_50646	683	.	5.93631	71.2525	68.3625	366
chr8	10458523	10458909	SRR8861850-51_trimmed.fq.sort.sort.q10.rmdup.narrowPeak_peak_50647	68	.	2.98137	9.01041	6.86273	190
chr8	10506905	10507144	SRR8861850-51_trimmed.fq.sort.sort.q10.rmdup.narrowPeak_peak_50648	86	.	3.42366	10.8127	8.61216	140
chr8	10576552	10576888	SRR8861850-51_trimmed.fq.sort.sort.q10.rmdup.narrowPeak_peak_50649	71	.	3.10124	9.31033	7.15221	85
chr8	10629415	10630134	SRR8861850-51_trimmed.fq.sort.sort.q10.rmdup.narrowPeak_peak_50650	111	.	3.26013	13.3901	11.1307	366
chr8	10635998	10636511	SRR8861850-51_trimmed.fq.sort.sort.q10.rmdup.narrowPeak_peak_50651	330	.	5.0815	35.6295	33.0672	304
chr8	10637087	10637416	SRR8861850-51_trimmed.fq.sort.sort.q10.rmdup.narrowPeak_peak_50652	59	.	2.53353	8.06899	5.95027	202
chr8	10653073	10653428	SRR8861850-51_trimmed.fq.sort.sort.q10.rmdup.narrowPeak_peak_50653	49	.	2.79299	7.00606	4.92711	78
chr8	10665326	10665681	SRR8861850-51_trimmed.fq.sort.sort.q10.rmdup.narrowPeak_peak_50654	94	.	3.35168	11.6465	9.42604	202
chr8	10721307	10721902	SRR8861850-51_trimmed.fq.sort.sort.q10.rmdup.narrowPeak_peak_50655	110	.	3.41342	13.2936	11.0361	165
chr8	10760112	10761451	SRR8861850-51_trimmed.fq.sort.sort.q10.rmdup.narrowPeak_peak_50656	1225	.	5.3943	126.016	122.583	760
chr8	10761753	10762340	SRR8861850-51_trimmed.fq.sort.sort.q10.rmdup.narrowPeak_peak_50657	247	.	2.69385	27.2195	24.7497	345
chr8	10762886	10763187	SRR8861850-51_trimmed.fq.sort.sort.q10.rmdup.narrowPeak_peak_50658	49	.	1.73812	7.05679	4.97619	112
chr8	10774166	10775471	SRR8861850-51_trimmed.fq.sort.sort.q10.rmdup.narrowPeak_peak_50659	189	.	3.60987	21.3793	18.9852	934
chr8	10775702	10776221	SRR8861850-51_trimmed.fq.sort.sort.q10.rmdup.narrowPeak_peak_50660	277	.	4.28683	30.2679	27.7628	275
chr8	10805838	10806056	SRR8861850-51_trimmed.fq.sort.sort.q10.rmdup.narrowPeak_peak_50661	37	.	2.51012	5.81001	3.78869	28
chr8	10899091	10899397	SRR8861850-51_trimmed.fq.sort.sort.q10.rmdup.narrowPeak_peak_50662	60	.	2.9132	8.17274	6.05102	141
chr8	10922030	10922247	SRR8861850-51_trimmed.fq.sort.sort.q10.rmdup.narrowPeak_peak_50663	48	.	1.69489	6.87556	4.8053	117
chr8	10924477	10925169	SRR8861850-51_trimmed.fq.sort.sort.q10.rmdup.narrowPeak_peak_50664	360	.	2.97266	38.6744	36.0812	418
chr8	10925314	10926618	SRR8861850-51_trimmed.fq.sort.sort.q10.rmdup.narrowPeak_peak_50665	630	.	3.75676	65.9363	63.0937	560
chr8	10935385	10935976	SRR8861850-51_trimmed.fq.sort.sort.q10.rmdup.narrowPeak_peak_50666	174	.	3.71012	19.8142	17.4429	311
chr8	10945513	10946998	SRR8861850-51_trimmed.fq.sort.sort.q10.rmdup.narrowPeak_peak_50667	533	.	5.25973	56.0842	53.3302	939
chr8	10951602	10952028	SRR8861850-51_trimmed.fq.sort.sort.q10.rmdup.narrowPeak_peak_50668	36	.	2.19831	5.62224	3.60819	69
chr8	10960320	10960693	SRR8861850-51_trimmed.fq.sort.sort.q10.rmdup.narrowPeak_peak_50669	109	.	2.56639	13.2427	10.9861	255
chr8	10961085	10962051	SRR8861850-51_trimmed.fq.sort.sort.q10.rmdup.narrowPeak_peak_50670	462	.	4.57713	48.8899	46.2008	711
chr8	10962239	10962810	SRR8861850-51_trimmed.fq.sort.sort.q10.rmdup.narrowPeak_peak_50671	295	.	3.71757	32.0867	29.5615	341
chr8	10973046	10973490	SRR8861850-51_trimmed.fq.sort.sort.q10.rmdup.narrowPeak_peak_50672	59	.	2.40716	8.05794	5.93946	331
chr8	10977951	10978890	SRR8861850-51_trimmed.fq.sort.sort.q10.rmdup.narrowPeak_peak_50673	129	.	3.24263	15.215	12.9196	486
chr8	10990835	10991227	SRR8861850-51_trimmed.fq.sort.sort.q10.rmdup.narrowPeak_peak_50674	70	.	2.8306	9.24055	7.08421	100
chr8	11000898	11001438	SRR8861850-51_trimmed.fq.sort.sort.q10.rmdup.narrowPeak_peak_50675	62	.	2.1076	8.34557	6.21896	266
chr8	11006765	11007096	SRR8861850-51_trimmed.fq.sort.sort.q10.rmdup.narrowPeak_peak_50676	74	.	1.82686	9.62669	7.4605	217
chr8	11007301	11008406	SRR8861850-51_trimmed.fq.sort.sort.q10.rmdup.narrowPeak_peak_50677	211	.	2.47073	23.5552	21.1315	691
chr8	11008605	11009709	SRR8861850-51_trimmed.fq.sort.sort.q10.rmdup.narrowPeak_peak_50678	963	.	4.79165	99.5247	96.3724	639
chr8	11043215	11043531	SRR8861850-51_trimmed.fq.sort.sort.q10.rmdup.narrowPeak_peak_50679	48	.	2.60099	6.90388	4.83256	203
chr8	11077515	11077805	SRR8861850-51_trimmed.fq.sort.sort.q10.rmdup.narrowPeak_peak_50680	59	.	2.97318	8.03224	5.91455	132
chr8	11098305	11100213	SRR8861850-51_trimmed.fq.sort.sort.q10.rmdup.narrowPeak_peak_50681	582	.	5.24268	61.0822	58.2833	1375
chr8	11113133	11113426	SRR8861850-51_trimmed.fq.sort.sort.q10.rmdup.narrowPeak_peak_50682	56	.	2.89797	7.74918	5.64313	127
chr8	11165010	11166521	SRR8861850-51_trimmed.fq.sort.sort.q10.rmdup.narrowPeak_peak_50683	595	.	5.77877	62.3231	59.513	1239
chr8	11212632	11212866	SRR8861850-51_trimmed.fq.sort.sort.q10.rmdup.narrowPeak_peak_50684	36	.	2.2643	5.70505	3.68783	157
chr8	11250216	11250439	SRR8861850-51_trimmed.fq.sort.sort.q10.rmdup.narrowPeak_peak_50685	44	.	2.70289	6.51281	4.45491	67
chr8	11278078	11278356	SRR8861850-51_trimmed.fq.sort.sort.q10.rmdup.narrowPeak_peak_50686	67	.	2.94277	8.84716	6.70382	132
chr8	11279488	11279808	SRR8861850-51_trimmed.fq.sort.sort.q10.rmdup.narrowPeak_peak_50687	82	.	3.13092	10.4477	8.2574	169
chr8	11290716	11291268	SRR8861850-51_trimmed.fq.sort.sort.q10.rmdup.narrowPeak_peak_50688	153	.	3.68589	17.6391	15.3019	391
chr8	11291365	11291903	SRR8861850-51_trimmed.fq.sort.sort.q10.rmdup.narrowPeak_peak_50689	101	.	3.11844	12.4125	10.1748	333
chr8	11298354	11298925	SRR8861850-51_trimmed.fq.sort.sort.q10.rmdup.narrowPeak_peak_50690	118	.	3.69355	14.1359	11.8616	381
chr8	11311616	11313534	SRR8861850-51_trimmed.fq.sort.sort.q10.rmdup.narrowPeak_peak_50691	1054	.	5.89779	108.65	105.407	831
chr8	11327842	11328163	SRR8861850-51_trimmed.fq.sort.sort.q10.rmdup.narrowPeak_peak_50692	67	.	2.79166	8.88207	6.73785	157
chr8	11338072	11338363	SRR8861850-51_trimmed.fq.sort.sort.q10.rmdup.narrowPeak_peak_50693	41	.	2.43108	6.18896	4.1477	113
chr8	11357830	11358576	SRR8861850-51_trimmed.fq.sort.sort.q10.rmdup.narrowPeak_peak_50694	173	.	3.44403	19.6926	17.323	375
chr8	11362250	11363571	SRR8861850-51_trimmed.fq.sort.sort.q10.rmdup.narrowPeak_peak_50695	169	.	3.30167	19.2951	16.9312	638
chr8	11369596	11369877	SRR8861850-51_trimmed.fq.sort.sort.q10.rmdup.narrowPeak_peak_50696	93	.	3.15026	11.5603	9.34175	157
chr8	11393337	11393576	SRR8861850-51_trimmed.fq.sort.sort.q10.rmdup.narrowPeak_peak_50697	58	.	2.69717	7.94718	5.83524	122
chr8	11398983	11399632	SRR8861850-51_trimmed.fq.sort.sort.q10.rmdup.narrowPeak_peak_50698	70	.	2.63768	9.22974	7.07369	378
chr8	11400465	11400819	SRR8861850-51_trimmed.fq.sort.sort.q10.rmdup.narrowPeak_peak_50699	143	.	3.4106	16.7087	14.387	163
chr8	11405755	11406159	SRR8861850-51_trimmed.fq.sort.sort.q10.rmdup.narrowPeak_peak_50700	70	.	2.78162	9.17384	7.01924	157
chr8	11411863	11412561	SRR8861850-51_trimmed.fq.sort.sort.q10.rmdup.narrowPeak_peak_50701	69	.	2.77064	9.11951	6.96632	197
chr8	11488761	11488970	SRR8861850-51_trimmed.fq.sort.sort.q10.rmdup.narrowPeak_peak_50702	49	.	2.79299	7.00606	4.92711	145
chr8	11497003	11498133	SRR8861850-51_trimmed.fq.sort.sort.q10.rmdup.narrowPeak_peak_50703	1015	.	8.3185	104.803	101.599	344
chr8	11550253	11550754	SRR8861850-51_trimmed.fq.sort.sort.q10.rmdup.narrowPeak_peak_50704	276	.	3.16691	30.143	27.6393	301
chr8	11550875	11551106	SRR8861850-51_trimmed.fq.sort.sort.q10.rmdup.narrowPeak_peak_50705	84	.	2.01097	10.6808	8.48514	115
chr8	11554716	11555863	SRR8861850-51_trimmed.fq.sort.sort.q10.rmdup.narrowPeak_peak_50706	1187	.	4.36718	122.144	118.756	885
chr8	11555967	11556313	SRR8861850-51_trimmed.fq.sort.sort.q10.rmdup.narrowPeak_peak_50707	391	.	2.79176	41.7976	39.174	218
chr8	11556812	11557967	SRR8861850-51_trimmed.fq.sort.sort.q10.rmdup.narrowPeak_peak_50708	772	.	3.67885	80.2683	77.2971	250
chr8	11569701	11570134	SRR8861850-51_trimmed.fq.sort.sort.q10.rmdup.narrowPeak_peak_50709	73	.	3.01946	9.55655	7.39215	266
chr8	11574916	11575685	SRR8861850-51_trimmed.fq.sort.sort.q10.rmdup.narrowPeak_peak_50710	221	.	4.06168	24.5538	22.1169	333
chr8	11575989	11576632	SRR8861850-51_trimmed.fq.sort.sort.q10.rmdup.narrowPeak_peak_50711	222	.	4.04334	24.7112	22.2724	328
chr8	11585108	11587060	SRR8861850-51_trimmed.fq.sort.sort.q10.rmdup.narrowPeak_peak_50712	1302	.	6.35861	133.819	130.293	744
chr8	11601168	11601549	SRR8861850-51_trimmed.fq.sort.sort.q10.rmdup.narrowPeak_peak_50713	74	.	3.24347	9.6653	7.49583	244
chr8	11634687	11636663	SRR8861850-51_trimmed.fq.sort.sort.q10.rmdup.narrowPeak_peak_50714	1774	.	7.12452	181.694	177.476	784
chr8	11642459	11642668	SRR8861850-51_trimmed.fq.sort.sort.q10.rmdup.narrowPeak_peak_50715	39	.	2.37253	5.93883	3.91246	57
chr8	11643620	11643899	SRR8861850-51_trimmed.fq.sort.sort.q10.rmdup.narrowPeak_peak_50716	107	.	3.39316	12.9664	10.7165	148
chr8	11645774	11646326	SRR8861850-51_trimmed.fq.sort.sort.q10.rmdup.narrowPeak_peak_50717	75	.	3.04832	9.68271	7.51282	175
chr8	11685239	11685737	SRR8861850-51_trimmed.fq.sort.sort.q10.rmdup.narrowPeak_peak_50718	162	.	4.50482	18.5594	16.2068	172
chr8	11728215	11729251	SRR8861850-51_trimmed.fq.sort.sort.q10.rmdup.narrowPeak_peak_50719	980	.	7.22846	101.218	98.0487	602
chr8	11730188	11730964	SRR8861850-51_trimmed.fq.sort.sort.q10.rmdup.narrowPeak_peak_50720	138	.	2.8329	16.2124	13.8995	146
chr8	11757589	11758535	SRR8861850-51_trimmed.fq.sort.sort.q10.rmdup.narrowPeak_peak_50721	1820	.	10.6381	186.377	182.078	535
chr8	11758655	11759040	SRR8861850-51_trimmed.fq.sort.sort.q10.rmdup.narrowPeak_peak_50722	199	.	3.40167	22.3356	19.9279	184
chr8	11779390	11780030	SRR8861850-51_trimmed.fq.sort.sort.q10.rmdup.narrowPeak_peak_50723	64	.	2.50024	8.59872	6.46214	481
chr8	11789670	11789896	SRR8861850-51_trimmed.fq.sort.sort.q10.rmdup.narrowPeak_peak_50724	57	.	2.88517	7.88099	5.77101	54
chr8	11914864	11915425	SRR8861850-51_trimmed.fq.sort.sort.q10.rmdup.narrowPeak_peak_50725	54	.	2.88308	7.51267	5.41384	277
chr8	12051288	12052026	SRR8861850-51_trimmed.fq.sort.sort.q10.rmdup.narrowPeak_peak_50726	64	.	3.06328	8.56443	6.42877	594
chr8	12126335	12126778	SRR8861850-51_trimmed.fq.sort.sort.q10.rmdup.narrowPeak_peak_50727	183	.	4.77511	20.7002	18.3153	264
chr8	12127575	12127889	SRR8861850-51_trimmed.fq.sort.sort.q10.rmdup.narrowPeak_peak_50728	19	.	2.16231	3.85788	1.96282	276
chr8	12320221	12320608	SRR8861850-51_trimmed.fq.sort.sort.q10.rmdup.narrowPeak_peak_50729	109	.	3.78405	13.2382	10.9818	185
chr8	12626176	12626397	SRR8861850-51_trimmed.fq.sort.sort.q10.rmdup.narrowPeak_peak_50730	26	.	2.10009	4.55424	2.61112	81
chr8	12626728	12626941	SRR8861850-51_trimmed.fq.sort.sort.q10.rmdup.narrowPeak_peak_50731	37	.	2.29712	5.7342	3.7158	76
chr8	12627208	12627545	SRR8861850-51_trimmed.fq.sort.sort.q10.rmdup.narrowPeak_peak_50732	102	.	3.21186	12.4958	10.2565	170
chr8	12635587	12635890	SRR8861850-51_trimmed.fq.sort.sort.q10.rmdup.narrowPeak_peak_50733	38	.	2.57028	5.88232	3.8581	149
chr8	12641637	12642051	SRR8861850-51_trimmed.fq.sort.sort.q10.rmdup.narrowPeak_peak_50734	48	.	2.75776	6.87724	4.80691	279
chr8	12650171	12650693	SRR8861850-51_trimmed.fq.sort.sort.q10.rmdup.narrowPeak_peak_50735	72	.	2.78595	9.36525	7.20575	120
chr8	12650934	12651144	SRR8861850-51_trimmed.fq.sort.sort.q10.rmdup.narrowPeak_peak_50736	78	.	2.87764	10.0031	7.82544	96
chr8	12651332	12651736	SRR8861850-51_trimmed.fq.sort.sort.q10.rmdup.narrowPeak_peak_50737	58	.	2.60359	7.97847	5.86555	90
chr8	12671470	12672551	SRR8861850-51_trimmed.fq.sort.sort.q10.rmdup.narrowPeak_peak_50738	1818	.	12.6036	186.117	181.822	483
chr8	12756368	12756736	SRR8861850-51_trimmed.fq.sort.sort.q10.rmdup.narrowPeak_peak_50739	86	.	3.42366	10.8127	8.61216	165
chr8	12757307	12757599	SRR8861850-51_trimmed.fq.sort.sort.q10.rmdup.narrowPeak_peak_50740	69	.	3.15337	9.1089	6.95603	105
chr8	12873903	12874353	SRR8861850-51_trimmed.fq.sort.sort.q10.rmdup.narrowPeak_peak_50741	91	.	3.51376	11.4032	9.188	127
chr8	12904027	12904320	SRR8861850-51_trimmed.fq.sort.sort.q10.rmdup.narrowPeak_peak_50742	67	.	2.94754	8.86739	6.72354	167
chr8	12912090	12912465	SRR8861850-51_trimmed.fq.sort.sort.q10.rmdup.narrowPeak_peak_50743	57	.	2.76249	7.90384	5.79317	285
chr8	12915223	12915689	SRR8861850-51_trimmed.fq.sort.sort.q10.rmdup.narrowPeak_peak_50744	285	.	5.65903	31.0384	28.5247	267
chr8	12915919	12916166	SRR8861850-51_trimmed.fq.sort.sort.q10.rmdup.narrowPeak_peak_50745	44	.	2.61348	6.49599	4.44353	95
chr8	12930712	12931816	SRR8861850-51_trimmed.fq.sort.sort.q10.rmdup.narrowPeak_peak_50746	83	.	2.87018	10.5	8.30853	196
chr8	12938155	12938551	SRR8861850-51_trimmed.fq.sort.sort.q10.rmdup.narrowPeak_peak_50747	84	.	3.08307	10.6297	8.43513	175
chr8	12947630	12948836	SRR8861850-51_trimmed.fq.sort.sort.q10.rmdup.narrowPeak_peak_50748	458	.	5.93427	48.4953	45.8097	382
chr8	12979070	12979422	SRR8861850-51_trimmed.fq.sort.sort.q10.rmdup.narrowPeak_peak_50749	210	.	5.0016	23.4285	21.0064	182
chr8	12997083	12997324	SRR8861850-51_trimmed.fq.sort.sort.q10.rmdup.narrowPeak_peak_50750	40	.	2.47156	6.08351	4.04611	208
chr8	13104442	13105486	SRR8861850-51_trimmed.fq.sort.sort.q10.rmdup.narrowPeak_peak_50751	1119	.	6.92778	115.291	111.979	780
chr8	13105708	13106370	SRR8861850-51_trimmed.fq.sort.sort.q10.rmdup.narrowPeak_peak_50752	756	.	5.56679	78.6181	75.662	182
chr8	13158585	13159065	SRR8861850-51_trimmed.fq.sort.sort.q10.rmdup.narrowPeak_peak_50753	1241	.	9.67465	127.607	124.156	283
chr8	13159364	13160135	SRR8861850-51_trimmed.fq.sort.sort.q10.rmdup.narrowPeak_peak_50754	393	.	5.1565	41.9518	39.3267	347
chr8	13194681	13195185	SRR8861850-51_trimmed.fq.sort.sort.q10.rmdup.narrowPeak_peak_50755	122	.	3.96424	14.5124	12.2302	320
chr8	13213446	13213978	SRR8861850-51_trimmed.fq.sort.sort.q10.rmdup.narrowPeak_peak_50756	54	.	2.88308	7.51267	5.41384	368
chr8	13228847	13229244	SRR8861850-51_trimmed.fq.sort.sort.q10.rmdup.narrowPeak_peak_50757	132	.	3.78414	15.589	13.2873	195
chr8	13229350	13230088	SRR8861850-51_trimmed.fq.sort.sort.q10.rmdup.narrowPeak_peak_50758	135	.	3.78209	15.84	13.5332	365
chr8	13287200	13288587	SRR8861850-51_trimmed.fq.sort.sort.q10.rmdup.narrowPeak_peak_50759	1942	.	10.9471	198.765	194.242	831
chr8	13318069	13318294	SRR8861850-51_trimmed.fq.sort.sort.q10.rmdup.narrowPeak_peak_50760	32	.	2.40126	5.27323	3.28014	86
chr8	13338107	13338606	SRR8861850-51_trimmed.fq.sort.sort.q10.rmdup.narrowPeak_peak_50761	602	.	5.38891	63.0524	60.2356	291
chr8	13338972	13339935	SRR8861850-51_trimmed.fq.sort.sort.q10.rmdup.narrowPeak_peak_50762	887	.	6.55415	91.8404	88.7617	487
chr8	13529921	13530185	SRR8861850-51_trimmed.fq.sort.sort.q10.rmdup.narrowPeak_peak_50763	39	.	2.61279	6.03331	3.99775	130
chr8	13548836	13549081	SRR8861850-51_trimmed.fq.sort.sort.q10.rmdup.narrowPeak_peak_50764	35	.	2.5227	5.56799	3.55612	57
chr8	13567372	13567668	SRR8861850-51_trimmed.fq.sort.sort.q10.rmdup.narrowPeak_peak_50765	87	.	3.03136	10.9665	8.76255	152
chr8	13567818	13568779	SRR8861850-51_trimmed.fq.sort.sort.q10.rmdup.narrowPeak_peak_50766	185	.	4.11671	20.895	18.5075	377
chr8	13578231	13578466	SRR8861850-51_trimmed.fq.sort.sort.q10.rmdup.narrowPeak_peak_50767	44	.	2.58485	6.53605	4.4773	152
chr8	13611841	13612101	SRR8861850-51_trimmed.fq.sort.sort.q10.rmdup.narrowPeak_peak_50768	24	.	2.07791	4.36418	2.43065	172
chr8	13615187	13615490	SRR8861850-51_trimmed.fq.sort.sort.q10.rmdup.narrowPeak_peak_50769	139	.	3.70725	16.2348	13.9215	162
chr8	13620235	13620480	SRR8861850-51_trimmed.fq.sort.sort.q10.rmdup.narrowPeak_peak_50770	42	.	2.26342	6.28274	4.23806	43
chr8	13623454	13623720	SRR8861850-51_trimmed.fq.sort.sort.q10.rmdup.narrowPeak_peak_50771	53	.	2.44842	7.48566	5.39134	78
chr8	13643956	13644283	SRR8861850-51_trimmed.fq.sort.sort.q10.rmdup.narrowPeak_peak_50772	42	.	2.45244	6.27975	4.23511	167
chr8	13667887	13668367	SRR8861850-51_trimmed.fq.sort.sort.q10.rmdup.narrowPeak_peak_50773	126	.	3.37598	14.9134	12.6243	254
chr8	13668639	13668998	SRR8861850-51_trimmed.fq.sort.sort.q10.rmdup.narrowPeak_peak_50774	93	.	2.99834	11.5621	9.34347	179
chr8	13676085	13676408	SRR8861850-51_trimmed.fq.sort.sort.q10.rmdup.narrowPeak_peak_50775	56	.	2.56046	7.76775	5.6612	123
chr8	13676765	13677650	SRR8861850-51_trimmed.fq.sort.sort.q10.rmdup.narrowPeak_peak_50776	286	.	4.99155	31.142	28.6272	683
chr8	13705537	13706128	SRR8861850-51_trimmed.fq.sort.sort.q10.rmdup.narrowPeak_peak_50777	116	.	3.87414	13.8704	11.6009	126
chr8	13757074	13758526	SRR8861850-51_trimmed.fq.sort.sort.q10.rmdup.narrowPeak_peak_50778	1279	.	8.44029	131.469	127.972	368
chr8	13784871	13786434	SRR8861850-51_trimmed.fq.sort.sort.q10.rmdup.narrowPeak_peak_50779	2178	.	9.24555	222.828	217.825	851
chr8	13869329	13870502	SRR8861850-51_trimmed.fq.sort.sort.q10.rmdup.narrowPeak_peak_50780	1394	.	10.5376	143.05	139.407	674
chr8	13889790	13890337	SRR8861850-51_trimmed.fq.sort.sort.q10.rmdup.narrowPeak_peak_50781	781	.	10.0246	81.1618	78.1824	300
chr8	13890459	13890676	SRR8861850-51_trimmed.fq.sort.sort.q10.rmdup.narrowPeak_peak_50782	45	.	2.63598	6.58236	4.52212	74
chr8	13899423	13899648	SRR8861850-51_trimmed.fq.sort.sort.q10.rmdup.narrowPeak_peak_50783	54	.	2.88308	7.51267	5.41384	99
chr8	13907266	13908372	SRR8861850-51_trimmed.fq.sort.sort.q10.rmdup.narrowPeak_peak_50784	1175	.	10.6087	120.882	117.508	664
chr8	13973968	13974644	SRR8861850-51_trimmed.fq.sort.sort.q10.rmdup.narrowPeak_peak_50785	69	.	3.15337	9.1089	6.95603	321
chr8	14089753	14090399	SRR8861850-51_trimmed.fq.sort.sort.q10.rmdup.narrowPeak_peak_50786	712	.	10.0908	74.1606	71.2445	382
chr8	14321533	14322053	SRR8861850-51_trimmed.fq.sort.sort.q10.rmdup.narrowPeak_peak_50788	109	.	3.78405	13.2382	10.9818	340
chr8	14405363	14406006	SRR8861850-51_trimmed.fq.sort.sort.q10.rmdup.narrowPeak_peak_50789	247	.	5.27264	27.235	24.765	363
chr8	14406139	14406839	SRR8861850-51_trimmed.fq.sort.sort.q10.rmdup.narrowPeak_peak_50790	69	.	3.00602	9.11412	6.96111	179
chr8	14441213	14441526	SRR8861850-51_trimmed.fq.sort.sort.q10.rmdup.narrowPeak_peak_50791	69	.	3.15337	9.1089	6.95603	173
chr8	14496022	14496401	SRR8861850-51_trimmed.fq.sort.sort.q10.rmdup.narrowPeak_peak_50792	107	.	3.7156	12.9588	10.709	204
chr8	14496651	14496986	SRR8861850-51_trimmed.fq.sort.sort.q10.rmdup.narrowPeak_peak_50793	91	.	3.51376	11.4032	9.188	157
chr8	14720669	14720967	SRR8861850-51_trimmed.fq.sort.sort.q10.rmdup.narrowPeak_peak_50794	34	.	2.42121	5.47951	3.47772	200
chr8	14740334	14741199	SRR8861850-51_trimmed.fq.sort.sort.q10.rmdup.narrowPeak_peak_50795	555	.	5.25811	58.2896	55.5158	207
chr8	14741394	14742127	SRR8861850-51_trimmed.fq.sort.sort.q10.rmdup.narrowPeak_peak_50796	241	.	3.54461	26.6555	24.1926	282
chr8	14878904	14879184	SRR8861850-51_trimmed.fq.sort.sort.q10.rmdup.narrowPeak_peak_50797	91	.	3.32795	11.3195	9.10779	121
chr8	14879539	14879754	SRR8861850-51_trimmed.fq.sort.sort.q10.rmdup.narrowPeak_peak_50798	50	.	2.68516	7.09127	5.00958	99
chr8	14887975	14889422	SRR8861850-51_trimmed.fq.sort.sort.q10.rmdup.narrowPeak_peak_50799	2170	.	9.02081	221.996	217.009	731
chr8	14910970	14911487	SRR8861850-51_trimmed.fq.sort.sort.q10.rmdup.narrowPeak_peak_50800	478	.	5.8249	50.5604	47.8562	333
chr8	14911701	14912296	SRR8861850-51_trimmed.fq.sort.sort.q10.rmdup.narrowPeak_peak_50801	1261	.	10.2002	129.616	126.14	175
chr8	14917216	14917515	SRR8861850-51_trimmed.fq.sort.sort.q10.rmdup.narrowPeak_peak_50802	37	.	2.43865	5.81546	3.79384	118
chr8	14949674	14949926	SRR8861850-51_trimmed.fq.sort.sort.q10.rmdup.narrowPeak_peak_50803	26	.	2.31296	4.58244	2.63781	107
chr8	14950016	14950286	SRR8861850-51_trimmed.fq.sort.sort.q10.rmdup.narrowPeak_peak_50804	35	.	2.51898	5.55505	3.55007	127
chr8	14957991	14958211	SRR8861850-51_trimmed.fq.sort.sort.q10.rmdup.narrowPeak_peak_50805	40	.	2.57312	6.04177	4.00582	108
chr8	14969823	14970303	SRR8861850-51_trimmed.fq.sort.sort.q10.rmdup.narrowPeak_peak_50806	55	.	2.74348	7.65655	5.55334	104
chr8	14986732	14987051	SRR8861850-51_trimmed.fq.sort.sort.q10.rmdup.narrowPeak_peak_50807	37	.	2.25344	5.77096	3.75115	120
chr8	14992790	14993377	SRR8861850-51_trimmed.fq.sort.sort.q10.rmdup.narrowPeak_peak_50808	78	.	2.69897	10.0521	7.87321	386
chr8	14994375	14994640	SRR8861850-51_trimmed.fq.sort.sort.q10.rmdup.narrowPeak_peak_50809	62	.	2.53002	8.33868	6.21224	115
chr8	15003565	15003774	SRR8861850-51_trimmed.fq.sort.sort.q10.rmdup.narrowPeak_peak_50810	26	.	1.88302	4.61528	2.669	172
chr8	15004464	15005475	SRR8861850-51_trimmed.fq.sort.sort.q10.rmdup.narrowPeak_peak_50811	270	.	3.95117	29.5573	27.0603	463
chr8	15012613	15013670	SRR8861850-51_trimmed.fq.sort.sort.q10.rmdup.narrowPeak_peak_50812	399	.	5.19423	42.6094	39.9781	202
chr8	15027270	15028005	SRR8861850-51_trimmed.fq.sort.sort.q10.rmdup.narrowPeak_peak_50813	577	.	7.47973	60.5302	57.7362	541
chr8	15042361	15042686	SRR8861850-51_trimmed.fq.sort.sort.q10.rmdup.narrowPeak_peak_50814	80	.	3.32241	10.1898	8.00756	120
chr8	15043159	15043425	SRR8861850-51_trimmed.fq.sort.sort.q10.rmdup.narrowPeak_peak_50815	74	.	3.24347	9.6653	7.49583	141
chr8	15145605	15146205	SRR8861850-51_trimmed.fq.sort.sort.q10.rmdup.narrowPeak_peak_50816	97	.	3.60385	12.0044	9.77505	220
chr8	15209486	15209704	SRR8861850-51_trimmed.fq.sort.sort.q10.rmdup.narrowPeak_peak_50817	59	.	2.97318	8.03224	5.91455	82
chr8	18584285	18584559	SRR8861850-51_trimmed.fq.sort.sort.q10.rmdup.narrowPeak_peak_50818	77	.	3.26722	9.97314	7.7962	101
chr8	18585444	18585681	SRR8861850-51_trimmed.fq.sort.sort.q10.rmdup.narrowPeak_peak_50819	61	.	2.8607	8.31912	6.19328	62
chr8	18589604	18589856	SRR8861850-51_trimmed.fq.sort.sort.q10.rmdup.narrowPeak_peak_50820	40	.	2.57312	6.04177	4.00582	202
chr8	18594766	18596072	SRR8861850-51_trimmed.fq.sort.sort.q10.rmdup.narrowPeak_peak_50821	1424	.	9.22279	146.142	142.458	565
chr8	18617537	18617846	SRR8861850-51_trimmed.fq.sort.sort.q10.rmdup.narrowPeak_peak_50822	48	.	2.54049	6.94253	4.86993	129
chr8	18637370	18637579	SRR8861850-51_trimmed.fq.sort.sort.q10.rmdup.narrowPeak_peak_50823	30	.	2.27896	5.06157	3.08537	168
chr8	18698988	18699733	SRR8861850-51_trimmed.fq.sort.sort.q10.rmdup.narrowPeak_peak_50824	372	.	4.80742	39.8612	37.2564	444
chr8	18704080	18704434	SRR8861850-51_trimmed.fq.sort.sort.q10.rmdup.narrowPeak_peak_50825	72	.	2.48821	9.36528	7.20577	83
chr8	18707339	18707569	SRR8861850-51_trimmed.fq.sort.sort.q10.rmdup.narrowPeak_peak_50826	53	.	2.55236	7.43484	5.3422	115
chr8	18707939	18708174	SRR8861850-51_trimmed.fq.sort.sort.q10.rmdup.narrowPeak_peak_50827	41	.	2.37041	6.1856	4.14443	35
chr8	18715391	18715656	SRR8861850-51_trimmed.fq.sort.sort.q10.rmdup.narrowPeak_peak_50828	39	.	2.44856	5.9908	3.96235	116
chr8	18727560	18727779	SRR8861850-51_trimmed.fq.sort.sort.q10.rmdup.narrowPeak_peak_50829	45	.	2.33441	6.64269	4.58032	65
chr8	18744009	18744234	SRR8861850-51_trimmed.fq.sort.sort.q10.rmdup.narrowPeak_peak_50830	48	.	2.49803	6.89632	4.82533	61
chr8	18778094	18778403	SRR8861850-51_trimmed.fq.sort.sort.q10.rmdup.narrowPeak_peak_50831	48	.	2.4946	6.8808	4.81028	195
chr8	18790430	18790651	SRR8861850-51_trimmed.fq.sort.sort.q10.rmdup.narrowPeak_peak_50832	34	.	2.40498	5.41878	3.41957	66
chr8	18845720	18847159	SRR8861850-51_trimmed.fq.sort.sort.q10.rmdup.narrowPeak_peak_50833	1172	.	8.60374	120.573	117.203	308
chr8	18898758	18899577	SRR8861850-51_trimmed.fq.sort.sort.q10.rmdup.narrowPeak_peak_50834	1310	.	10.5768	134.545	131.01	333
chr8	18918523	18918752	SRR8861850-51_trimmed.fq.sort.sort.q10.rmdup.narrowPeak_peak_50835	64	.	3.06328	8.56443	6.42877	111
chr8	18924738	18925275	SRR8861850-51_trimmed.fq.sort.sort.q10.rmdup.narrowPeak_peak_50836	47	.	2.66783	6.86299	4.79313	413
chr8	18944467	18945937	SRR8861850-51_trimmed.fq.sort.sort.q10.rmdup.narrowPeak_peak_50837	500	.	3.4609	52.7281	50.0044	1246
chr8	18949867	18951664	SRR8861850-51_trimmed.fq.sort.sort.q10.rmdup.narrowPeak_peak_50838	1391	.	5.31025	142.839	139.199	687
chr8	21759871	21760105	SRR8861850-51_trimmed.fq.sort.sort.q10.rmdup.narrowPeak_peak_50846	35	.	2.5227	5.56799	3.55612	115
chr8	21906826	21907151	SRR8861850-51_trimmed.fq.sort.sort.q10.rmdup.narrowPeak_peak_50847	86	.	3.42366	10.8127	8.61216	138
chr8	22060014	22060423	SRR8861850-51_trimmed.fq.sort.sort.q10.rmdup.narrowPeak_peak_50848	226	.	5.06362	25.1385	22.6945	282
chr8	22060627	22061234	SRR8861850-51_trimmed.fq.sort.sort.q10.rmdup.narrowPeak_peak_50849	870	.	10.7622	90.0735	87.0114	245
chr8	22136124	22136435	SRR8861850-51_trimmed.fq.sort.sort.q10.rmdup.narrowPeak_peak_50850	59	.	2.97318	8.03224	5.91455	120
chr8	22136744	22136994	SRR8861850-51_trimmed.fq.sort.sort.q10.rmdup.narrowPeak_peak_50851	103	.	3.69395	12.6162	10.373	110
chr8	22165788	22167041	SRR8861850-51_trimmed.fq.sort.sort.q10.rmdup.narrowPeak_peak_50852	251	.	5.05698	27.6073	25.1328	199
chr8	22185013	22186307	SRR8861850-51_trimmed.fq.sort.sort.q10.rmdup.narrowPeak_peak_50853	1610	.	9.98202	164.959	161.005	660
chr8	22192768	22194109	SRR8861850-51_trimmed.fq.sort.sort.q10.rmdup.narrowPeak_peak_50854	1582	.	9.30842	162.181	158.269	251
chr8	22227293	22227837	SRR8861850-51_trimmed.fq.sort.sort.q10.rmdup.narrowPeak_peak_50855	31	.	2.4326	5.11731	3.13091	392
chr8	22228867	22229205	SRR8861850-51_trimmed.fq.sort.sort.q10.rmdup.narrowPeak_peak_50856	69	.	3.15337	9.1089	6.95603	101
chr8	22264406	22264918	SRR8861850-51_trimmed.fq.sort.sort.q10.rmdup.narrowPeak_peak_50857	111	.	3.57968	13.3704	11.1114	343
chr8	22265287	22266003	SRR8861850-51_trimmed.fq.sort.sort.q10.rmdup.narrowPeak_peak_50858	66	.	3.02272	8.79737	6.65547	125
chr8	22303198	22303416	SRR8861850-51_trimmed.fq.sort.sort.q10.rmdup.narrowPeak_peak_50859	39	.	2.61279	6.03331	3.99775	148
chr8	22397805	22398320	SRR8861850-51_trimmed.fq.sort.sort.q10.rmdup.narrowPeak_peak_50860	427	.	5.55733	45.3611	42.7042	298
chr8	22398685	22399274	SRR8861850-51_trimmed.fq.sort.sort.q10.rmdup.narrowPeak_peak_50861	913	.	8.58125	94.4773	91.3735	206
chr8	22410830	22412238	SRR8861850-51_trimmed.fq.sort.sort.q10.rmdup.narrowPeak_peak_50862	1397	.	9.18038	143.382	139.735	796
chr8	22443150	22443638	SRR8861850-51_trimmed.fq.sort.sort.q10.rmdup.narrowPeak_peak_50863	49	.	2.79299	7.00606	4.92711	138
chr8	22476108	22478076	SRR8861850-51_trimmed.fq.sort.sort.q10.rmdup.narrowPeak_peak_50864	1240	.	7.45425	127.489	124.039	1173
chr8	22485777	22487087	SRR8861850-51_trimmed.fq.sort.sort.q10.rmdup.narrowPeak_peak_50865	105	.	3.56313	12.8105	10.5635	964
chr8	22506460	22506847	SRR8861850-51_trimmed.fq.sort.sort.q10.rmdup.narrowPeak_peak_50866	45	.	2.46617	6.61388	4.55257	74
chr8	22508522	22509491	SRR8861850-51_trimmed.fq.sort.sort.q10.rmdup.narrowPeak_peak_50867	143	.	3.64741	16.6696	14.3485	229
chr8	22558429	22558852	SRR8861850-51_trimmed.fq.sort.sort.q10.rmdup.narrowPeak_peak_50868	59	.	2.97318	8.03224	5.91455	159
chr8	22565577	22565845	SRR8861850-51_trimmed.fq.sort.sort.q10.rmdup.narrowPeak_peak_50869	44	.	2.61795	6.51317	4.45523	112
chr8	22593005	22594646	SRR8861850-51_trimmed.fq.sort.sort.q10.rmdup.narrowPeak_peak_50870	1182	.	6.42015	121.649	118.266	1152
chr8	22636889	22637153	SRR8861850-51_trimmed.fq.sort.sort.q10.rmdup.narrowPeak_peak_50871	108	.	3.62447	13.0775	10.8254	154
chr8	22652674	22653880	SRR8861850-51_trimmed.fq.sort.sort.q10.rmdup.narrowPeak_peak_50872	438	.	5.65746	46.4932	43.8258	958
chr8	22705918	22706974	SRR8861850-51_trimmed.fq.sort.sort.q10.rmdup.narrowPeak_peak_50873	308	.	5.98245	33.4283	30.8888	291
chr8	22807817	22808976	SRR8861850-51_trimmed.fq.sort.sort.q10.rmdup.narrowPeak_peak_50874	991	.	8.665	102.329	99.1492	556
chr8	22858615	22859098	SRR8861850-51_trimmed.fq.sort.sort.q10.rmdup.narrowPeak_peak_50875	703	.	7.25226	73.2346	70.3269	299
chr8	22859448	22859797	SRR8861850-51_trimmed.fq.sort.sort.q10.rmdup.narrowPeak_peak_50876	1647	.	12.0268	168.786	164.774	174
chr8	22860050	22860516	SRR8861850-51_trimmed.fq.sort.sort.q10.rmdup.narrowPeak_peak_50877	210	.	3.90854	23.5032	21.0802	142
chr8	23207557	23208260	SRR8861850-51_trimmed.fq.sort.sort.q10.rmdup.narrowPeak_peak_50878	1387	.	7.4566	142.433	138.798	423
chr8	23208400	23209334	SRR8861850-51_trimmed.fq.sort.sort.q10.rmdup.narrowPeak_peak_50879	1250	.	6.99933	128.54	125.077	285
chr8	23236996	23237781	SRR8861850-51_trimmed.fq.sort.sort.q10.rmdup.narrowPeak_peak_50880	1048	.	10.0372	108.109	104.871	461
chr8	23256243	23257748	SRR8861850-51_trimmed.fq.sort.sort.q10.rmdup.narrowPeak_peak_50881	1220	.	8.33513	125.45	122.023	630
chr8	23425061	23425731	SRR8861850-51_trimmed.fq.sort.sort.q10.rmdup.narrowPeak_peak_50882	85	.	3.29497	10.7383	8.54128	412
chr8	23435210	23435507	SRR8861850-51_trimmed.fq.sort.sort.q10.rmdup.narrowPeak_peak_50883	43	.	2.60017	6.44474	4.39411	150
chr8	23454007	23454262	SRR8861850-51_trimmed.fq.sort.sort.q10.rmdup.narrowPeak_peak_50884	53	.	2.78157	7.4749	5.38096	126
chr8	23454653	23455082	SRR8861850-51_trimmed.fq.sort.sort.q10.rmdup.narrowPeak_peak_50885	196	.	4.85538	22.0739	19.6701	166
chr8	23470000	23470453	SRR8861850-51_trimmed.fq.sort.sort.q10.rmdup.narrowPeak_peak_50886	27	.	2.3425	4.68172	2.72316	266
chr8	23485819	23486211	SRR8861850-51_trimmed.fq.sort.sort.q10.rmdup.narrowPeak_peak_50887	27	.	2.3425	4.68172	2.72316	357
chr8	23504177	23504930	SRR8861850-51_trimmed.fq.sort.sort.q10.rmdup.narrowPeak_peak_50888	166	.	3.87856	18.9974	16.6384	242
chr8	24180837	24181046	SRR8861850-51_trimmed.fq.sort.sort.q10.rmdup.narrowPeak_peak_50889	44	.	2.70289	6.51281	4.45491	114
chr8	24337858	24338602	SRR8861850-51_trimmed.fq.sort.sort.q10.rmdup.narrowPeak_peak_50890	59	.	2.97318	8.03224	5.91455	329
chr8	24420169	24420392	SRR8861850-51_trimmed.fq.sort.sort.q10.rmdup.narrowPeak_peak_50891	34	.	2.49552	5.47316	3.4717	48
chr8	24427522	24428099	SRR8861850-51_trimmed.fq.sort.sort.q10.rmdup.narrowPeak_peak_50892	59	.	2.81074	8.10862	5.98869	199
chr8	24432791	24433038	SRR8861850-51_trimmed.fq.sort.sort.q10.rmdup.narrowPeak_peak_50893	29	.	2.34278	4.93387	2.96363	113
chr8	24438126	24439488	SRR8861850-51_trimmed.fq.sort.sort.q10.rmdup.narrowPeak_peak_50894	1245	.	9.38309	127.959	124.503	683
chr8	24445402	24446119	SRR8861850-51_trimmed.fq.sort.sort.q10.rmdup.narrowPeak_peak_50895	246	.	4.60747	27.1278	24.6591	522
chr8	24469306	24469861	SRR8861850-51_trimmed.fq.sort.sort.q10.rmdup.narrowPeak_peak_50896	122	.	3.96424	14.5124	12.2302	279
chr8	24483585	24483886	SRR8861850-51_trimmed.fq.sort.sort.q10.rmdup.narrowPeak_peak_50897	31	.	2.4326	5.11731	3.13091	104
chr8	24494518	24494897	SRR8861850-51_trimmed.fq.sort.sort.q10.rmdup.narrowPeak_peak_50898	86	.	3.42366	10.8127	8.61216	130
chr8	24495233	24495478	SRR8861850-51_trimmed.fq.sort.sort.q10.rmdup.narrowPeak_peak_50899	49	.	2.79299	7.00606	4.92711	135
chr8	24518581	24518940	SRR8861850-51_trimmed.fq.sort.sort.q10.rmdup.narrowPeak_peak_50900	64	.	3.06328	8.56443	6.42877	253
chr8	24554272	24554650	SRR8861850-51_trimmed.fq.sort.sort.q10.rmdup.narrowPeak_peak_50901	135	.	4.14443	15.825	13.5184	187
chr8	24823590	24824630	SRR8861850-51_trimmed.fq.sort.sort.q10.rmdup.narrowPeak_peak_50902	1804	.	13.1139	184.686	180.416	375
chr8	24921257	24921591	SRR8861850-51_trimmed.fq.sort.sort.q10.rmdup.narrowPeak_peak_50903	23	.	2.25241	4.26173	2.33338	170
chr8	24951173	24951608	SRR8861850-51_trimmed.fq.sort.sort.q10.rmdup.narrowPeak_peak_50904	24	.	2.25021	4.37041	2.43649	119
chr8	24954362	24954586	SRR8861850-51_trimmed.fq.sort.sort.q10.rmdup.narrowPeak_peak_50905	27	.	2.3425	4.68172	2.72316	125
chr8	24963406	24963787	SRR8861850-51_trimmed.fq.sort.sort.q10.rmdup.narrowPeak_peak_50906	363	.	6.68827	38.9928	36.3965	202
chr8	25016346	25016875	SRR8861850-51_trimmed.fq.sort.sort.q10.rmdup.narrowPeak_peak_50907	1291	.	8.49581	132.627	129.115	296
chr8	25017220	25018035	SRR8861850-51_trimmed.fq.sort.sort.q10.rmdup.narrowPeak_peak_50908	966	.	7.27626	99.7809	96.6261	341
chr8	25044209	25044596	SRR8861850-51_trimmed.fq.sort.sort.q10.rmdup.narrowPeak_peak_50909	39	.	2.61279	6.03331	3.99775	299
chr8	25070432	25070770	SRR8861850-51_trimmed.fq.sort.sort.q10.rmdup.narrowPeak_peak_50910	59	.	2.65153	8.05449	5.9361	153
chr8	25074192	25074507	SRR8861850-51_trimmed.fq.sort.sort.q10.rmdup.narrowPeak_peak_50911	186	.	3.91236	21.088	18.6979	151
chr8	25074678	25075592	SRR8861850-51_trimmed.fq.sort.sort.q10.rmdup.narrowPeak_peak_50912	152	.	3.5849	17.5423	15.2066	424
chr8	25118307	25118516	SRR8861850-51_trimmed.fq.sort.sort.q10.rmdup.narrowPeak_peak_50913	54	.	2.88308	7.51267	5.41384	121
chr8	25132020	25132473	SRR8861850-51_trimmed.fq.sort.sort.q10.rmdup.narrowPeak_peak_50914	134	.	4.06768	15.7877	13.4827	301
chr8	25132630	25133126	SRR8861850-51_trimmed.fq.sort.sort.q10.rmdup.narrowPeak_peak_50915	178	.	4.66287	20.2126	17.835	300
chr8	25139344	25139768	SRR8861850-51_trimmed.fq.sort.sort.q10.rmdup.narrowPeak_peak_50916	162	.	4.50482	18.5594	16.2068	222
chr8	25156125	25156410	SRR8861850-51_trimmed.fq.sort.sort.q10.rmdup.narrowPeak_peak_50917	21	.	2.01297	4.00771	2.10442	13
chr8	25158458	25158749	SRR8861850-51_trimmed.fq.sort.sort.q10.rmdup.narrowPeak_peak_50918	71	.	2.77517	9.31092	7.15278	146
chr8	25189170	25189399	SRR8861850-51_trimmed.fq.sort.sort.q10.rmdup.narrowPeak_peak_50919	50	.	2.59258	7.17085	5.08658	66
chr8	25194372	25194658	SRR8861850-51_trimmed.fq.sort.sort.q10.rmdup.narrowPeak_peak_50920	74	.	2.81148	9.66619	7.49669	151
chr8	25200830	25201420	SRR8861850-51_trimmed.fq.sort.sort.q10.rmdup.narrowPeak_peak_50921	644	.	6.97775	67.2805	64.426	383
chr8	25201768	25202211	SRR8861850-51_trimmed.fq.sort.sort.q10.rmdup.narrowPeak_peak_50922	438	.	5.83065	46.5326	43.8648	199
chr8	25234650	25234968	SRR8861850-51_trimmed.fq.sort.sort.q10.rmdup.narrowPeak_peak_50923	54	.	2.88308	7.51267	5.41384	133
chr8	25240313	25241039	SRR8861850-51_trimmed.fq.sort.sort.q10.rmdup.narrowPeak_peak_50924	290	.	6.03646	31.591	29.0712	382
chr8	25255982	25256722	SRR8861850-51_trimmed.fq.sort.sort.q10.rmdup.narrowPeak_peak_50925	555	.	8.38606	58.283	55.5093	395
chr8	25256981	25257225	SRR8861850-51_trimmed.fq.sort.sort.q10.rmdup.narrowPeak_peak_50926	75	.	3.21384	9.76182	7.58999	67
chr8	25274637	25275780	SRR8861850-51_trimmed.fq.sort.sort.q10.rmdup.narrowPeak_peak_50927	406	.	5.59134	43.2586	40.6212	903
chr8	25275867	25276401	SRR8861850-51_trimmed.fq.sort.sort.q10.rmdup.narrowPeak_peak_50928	65	.	2.59423	8.68636	6.54742	189
chr8	25294568	25294955	SRR8861850-51_trimmed.fq.sort.sort.q10.rmdup.narrowPeak_peak_50929	59	.	2.97318	8.03224	5.91455	127
chr8	25307228	25307437	SRR8861850-51_trimmed.fq.sort.sort.q10.rmdup.narrowPeak_peak_50930	28	.	2.25393	4.84759	2.88125	42
chr8	25307528	25307892	SRR8861850-51_trimmed.fq.sort.sort.q10.rmdup.narrowPeak_peak_50931	32	.	2.33272	5.27115	3.27825	180
chr8	25331149	25332145	SRR8861850-51_trimmed.fq.sort.sort.q10.rmdup.narrowPeak_peak_50932	78	.	2.92603	10.0636	7.88443	683
chr8	25332600	25333024	SRR8861850-51_trimmed.fq.sort.sort.q10.rmdup.narrowPeak_peak_50933	110	.	3.32521	13.2984	11.0407	287
chr8	25342677	25343484	SRR8861850-51_trimmed.fq.sort.sort.q10.rmdup.narrowPeak_peak_50934	276	.	5.13491	30.1886	27.6844	531
chr8	25343573	25343852	SRR8861850-51_trimmed.fq.sort.sort.q10.rmdup.narrowPeak_peak_50935	56	.	2.65874	7.77365	5.66689	146
chr8	25353455	25354641	SRR8861850-51_trimmed.fq.sort.sort.q10.rmdup.narrowPeak_peak_50936	385	.	5.81785	41.1591	38.5416	569
chr8	25368094	25369233	SRR8861850-51_trimmed.fq.sort.sort.q10.rmdup.narrowPeak_peak_50937	1399	.	9.72218	143.586	139.936	500
chr8	25439782	25441108	SRR8861850-51_trimmed.fq.sort.sort.q10.rmdup.narrowPeak_peak_50938	1031	.	6.96902	106.394	103.174	1069
chr8	25441234	25441815	SRR8861850-51_trimmed.fq.sort.sort.q10.rmdup.narrowPeak_peak_50939	84	.	2.36026	10.6712	8.4757	429
chr8	25464904	25466256	SRR8861850-51_trimmed.fq.sort.sort.q10.rmdup.narrowPeak_peak_50940	843	.	5.83966	87.3476	84.3106	789
chr8	25495232	25496288	SRR8861850-51_trimmed.fq.sort.sort.q10.rmdup.narrowPeak_peak_50941	57	.	2.83911	7.87698	5.76719	814
chr8	25514654	25515106	SRR8861850-51_trimmed.fq.sort.sort.q10.rmdup.narrowPeak_peak_50942	41	.	1.83077	6.17085	4.13025	354
chr8	25518696	25520550	SRR8861850-51_trimmed.fq.sort.sort.q10.rmdup.narrowPeak_peak_50943	1213	.	5.55604	124.817	121.399	309
chr8	25520891	25521216	SRR8861850-51_trimmed.fq.sort.sort.q10.rmdup.narrowPeak_peak_50944	164	.	2.43272	18.8095	16.4534	137
chr8	25535718	25537245	SRR8861850-51_trimmed.fq.sort.sort.q10.rmdup.narrowPeak_peak_50945	888	.	5.59454	91.9078	88.8285	1252
chr8	25537556	25537824	SRR8861850-51_trimmed.fq.sort.sort.q10.rmdup.narrowPeak_peak_50946	202	.	2.87694	22.6317	20.2201	105
chr8	25542969	25543608	SRR8861850-51_trimmed.fq.sort.sort.q10.rmdup.narrowPeak_peak_50947	164	.	2.72618	18.8461	16.4894	292
chr8	25544237	25545593	SRR8861850-51_trimmed.fq.sort.sort.q10.rmdup.narrowPeak_peak_50948	589	.	4.62413	61.7887	58.9835	486
chr8	25562736	25562978	SRR8861850-51_trimmed.fq.sort.sort.q10.rmdup.narrowPeak_peak_50949	39	.	2.3268	5.9888	3.9604	89
chr8	25574847	25575072	SRR8861850-51_trimmed.fq.sort.sort.q10.rmdup.narrowPeak_peak_50950	39	.	2.43347	5.92979	3.90371	167
chr8	25578693	25579019	SRR8861850-51_trimmed.fq.sort.sort.q10.rmdup.narrowPeak_peak_50951	39	.	2.49021	6.01785	3.98837	222
chr8	25596614	25597873	SRR8861850-51_trimmed.fq.sort.sort.q10.rmdup.narrowPeak_peak_50952	1940	.	8.61754	198.546	194.028	664
chr8	25601287	25602068	SRR8861850-51_trimmed.fq.sort.sort.q10.rmdup.narrowPeak_peak_50953	292	.	2.98592	31.8144	29.2922	514
chr8	25602294	25603015	SRR8861850-51_trimmed.fq.sort.sort.q10.rmdup.narrowPeak_peak_50954	1079	.	6.37145	111.228	107.958	214
chr8	25635942	25636176	SRR8861850-51_trimmed.fq.sort.sort.q10.rmdup.narrowPeak_peak_50955	75	.	3.11084	9.75251	7.58093	110
chr8	25662821	25663233	SRR8861850-51_trimmed.fq.sort.sort.q10.rmdup.narrowPeak_peak_50956	64	.	2.93176	8.61577	6.47871	266
chr8	25663958	25664394	SRR8861850-51_trimmed.fq.sort.sort.q10.rmdup.narrowPeak_peak_50957	45	.	2.61481	6.65456	4.59181	108
chr8	25672620	25672964	SRR8861850-51_trimmed.fq.sort.sort.q10.rmdup.narrowPeak_peak_50958	110	.	3.7418	13.3237	11.0656	181
chr8	25686927	25687498	SRR8861850-51_trimmed.fq.sort.sort.q10.rmdup.narrowPeak_peak_50959	63	.	2.89343	8.45615	6.32638	455
chr8	25696739	25696948	SRR8861850-51_trimmed.fq.sort.sort.q10.rmdup.narrowPeak_peak_50960	38	.	2.42227	5.88444	3.86017	116
chr8	25719807	25720830	SRR8861850-51_trimmed.fq.sort.sort.q10.rmdup.narrowPeak_peak_50961	1559	.	9.2063	159.826	155.949	448
chr8	25753666	25754902	SRR8861850-51_trimmed.fq.sort.sort.q10.rmdup.narrowPeak_peak_50962	1322	.	9.65894	135.816	132.266	422
chr8	25768195	25768404	SRR8861850-51_trimmed.fq.sort.sort.q10.rmdup.narrowPeak_peak_50963	27	.	2.3425	4.68172	2.72316	98
chr8	25784776	25786018	SRR8861850-51_trimmed.fq.sort.sort.q10.rmdup.narrowPeak_peak_50964	1315	.	9.10531	135.133	131.592	661
chr8	25806376	25806588	SRR8861850-51_trimmed.fq.sort.sort.q10.rmdup.narrowPeak_peak_50965	37	.	2.51012	5.81001	3.78869	146
chr8	25840070	25841923	SRR8861850-51_trimmed.fq.sort.sort.q10.rmdup.narrowPeak_peak_50966	1969	.	8.12428	201.53	196.952	1204
chr8	25911329	25912533	SRR8861850-51_trimmed.fq.sort.sort.q10.rmdup.narrowPeak_peak_50967	367	.	5.71991	39.3443	36.7445	687
chr8	25952670	25953076	SRR8861850-51_trimmed.fq.sort.sort.q10.rmdup.narrowPeak_peak_50968	102	.	3.39734	12.5313	10.2913	158
chr8	25962810	25963176	SRR8861850-51_trimmed.fq.sort.sort.q10.rmdup.narrowPeak_peak_50969	62	.	3.00786	8.35379	6.22696	190
chr8	25976167	25977269	SRR8861850-51_trimmed.fq.sort.sort.q10.rmdup.narrowPeak_peak_50970	568	.	6.40415	59.6795	56.8932	243
chr8	25978049	25978267	SRR8861850-51_trimmed.fq.sort.sort.q10.rmdup.narrowPeak_peak_50971	42	.	2.19739	6.27248	4.22813	55
chr8	25993432	25994544	SRR8861850-51_trimmed.fq.sort.sort.q10.rmdup.narrowPeak_peak_50972	933	.	8.03689	96.4505	93.3278	451
chr8	26008849	26009088	SRR8861850-51_trimmed.fq.sort.sort.q10.rmdup.narrowPeak_peak_50973	59	.	2.97318	8.03224	5.91455	179
chr8	26014893	26016100	SRR8861850-51_trimmed.fq.sort.sort.q10.rmdup.narrowPeak_peak_50974	811	.	7.68215	84.1389	81.1318	562
chr8	26023505	26023988	SRR8861850-51_trimmed.fq.sort.sort.q10.rmdup.narrowPeak_peak_50975	54	.	2.88308	7.51267	5.41384	176
chr8	26118319	26119221	SRR8861850-51_trimmed.fq.sort.sort.q10.rmdup.narrowPeak_peak_50976	1048	.	5.73939	108.076	104.838	677
chr8	26119392	26120329	SRR8861850-51_trimmed.fq.sort.sort.q10.rmdup.narrowPeak_peak_50977	1243	.	6.28914	127.82	124.366	449
chr8	26157748	26158601	SRR8861850-51_trimmed.fq.sort.sort.q10.rmdup.narrowPeak_peak_50978	1426	.	8.36369	146.3	142.614	664
chr8	26158712	26159354	SRR8861850-51_trimmed.fq.sort.sort.q10.rmdup.narrowPeak_peak_50979	1322	.	8.03422	135.831	132.281	196
chr8	26168848	26169281	SRR8861850-51_trimmed.fq.sort.sort.q10.rmdup.narrowPeak_peak_50980	212	.	5.13549	23.6666	21.2411	203
chr8	26226436	26227328	SRR8861850-51_trimmed.fq.sort.sort.q10.rmdup.narrowPeak_peak_50981	155	.	4.14464	17.8583	15.5178	239
chr8	26264836	26266505	SRR8861850-51_trimmed.fq.sort.sort.q10.rmdup.narrowPeak_peak_50982	260	.	3.35156	28.576	26.0901	905
chr8	26266995	26267432	SRR8861850-51_trimmed.fq.sort.sort.q10.rmdup.narrowPeak_peak_50983	102	.	2.3982	12.5344	10.2943	239
chr8	26267620	26267915	SRR8861850-51_trimmed.fq.sort.sort.q10.rmdup.narrowPeak_peak_50984	74	.	2.18927	9.66311	7.49583	179
chr8	26282938	26283382	SRR8861850-51_trimmed.fq.sort.sort.q10.rmdup.narrowPeak_peak_50985	44	.	2.70289	6.51281	4.45491	83
chr8	26352092	26352577	SRR8861850-51_trimmed.fq.sort.sort.q10.rmdup.narrowPeak_peak_50986	74	.	3.24347	9.6653	7.49583	204
chr8	26383444	26383714	SRR8861850-51_trimmed.fq.sort.sort.q10.rmdup.narrowPeak_peak_50987	53	.	2.77209	7.43742	5.34466	100
chr8	26383972	26384791	SRR8861850-51_trimmed.fq.sort.sort.q10.rmdup.narrowPeak_peak_50988	145	.	4.12582	16.9028	14.578	661
chr8	26384939	26385171	SRR8861850-51_trimmed.fq.sort.sort.q10.rmdup.narrowPeak_peak_50989	48	.	2.69515	6.96979	4.8963	69
chr8	26385524	26385793	SRR8861850-51_trimmed.fq.sort.sort.q10.rmdup.narrowPeak_peak_50990	60	.	2.87155	8.18576	6.06369	145
chr8	26450902	26451279	SRR8861850-51_trimmed.fq.sort.sort.q10.rmdup.narrowPeak_peak_50991	86	.	3.42366	10.8127	8.61216	193
chr8	26568973	26569332	SRR8861850-51_trimmed.fq.sort.sort.q10.rmdup.narrowPeak_peak_50992	64	.	3.06328	8.56443	6.42877	158
chr8	26569718	26570079	SRR8861850-51_trimmed.fq.sort.sort.q10.rmdup.narrowPeak_peak_50993	64	.	3.06328	8.56443	6.42877	109
chr8	26595774	26596057	SRR8861850-51_trimmed.fq.sort.sort.q10.rmdup.narrowPeak_peak_50994	54	.	2.88308	7.51267	5.41384	141
chr8	26596148	26596635	SRR8861850-51_trimmed.fq.sort.sort.q10.rmdup.narrowPeak_peak_50995	97	.	3.60385	12.0044	9.77505	187
chr8	26672823	26673262	SRR8861850-51_trimmed.fq.sort.sort.q10.rmdup.narrowPeak_peak_50996	64	.	3.06328	8.56443	6.42877	151
chr8	26763393	26763860	SRR8861850-51_trimmed.fq.sort.sort.q10.rmdup.narrowPeak_peak_50997	54	.	2.88308	7.51267	5.41384	113
chr8	26804900	26805395	SRR8861850-51_trimmed.fq.sort.sort.q10.rmdup.narrowPeak_peak_50998	176	.	4.68501	19.9783	17.6041	325
chr8	26805652	26806124	SRR8861850-51_trimmed.fq.sort.sort.q10.rmdup.narrowPeak_peak_50999	64	.	3.06328	8.56443	6.42877	295
chr8	26828282	26828595	SRR8861850-51_trimmed.fq.sort.sort.q10.rmdup.narrowPeak_peak_51000	20	.	2.09092	3.92473	2.02599	272
chr8	26833044	26833534	SRR8861850-51_trimmed.fq.sort.sort.q10.rmdup.narrowPeak_peak_51001	118	.	3.63482	14.1164	11.8425	287
chr8	26840224	26840584	SRR8861850-51_trimmed.fq.sort.sort.q10.rmdup.narrowPeak_peak_51002	127	.	3.95254	15.0142	12.7233	222
chr8	26840811	26841397	SRR8861850-51_trimmed.fq.sort.sort.q10.rmdup.narrowPeak_peak_51003	103	.	3.63495	12.6257	10.3824	166
chr8	26848200	26848627	SRR8861850-51_trimmed.fq.sort.sort.q10.rmdup.narrowPeak_peak_51004	36	.	2.45853	5.61872	3.60484	276
chr8	26851813	26852352	SRR8861850-51_trimmed.fq.sort.sort.q10.rmdup.narrowPeak_peak_51005	137	.	4.00874	16.0927	13.7818	179
chr8	26868898	26869139	SRR8861850-51_trimmed.fq.sort.sort.q10.rmdup.narrowPeak_peak_51006	31	.	2.4326	5.11731	3.13091	145
chr8	26913858	26914106	SRR8861850-51_trimmed.fq.sort.sort.q10.rmdup.narrowPeak_peak_51007	69	.	3.15337	9.1089	6.95603	118
chr8	26961510	26962062	SRR8861850-51_trimmed.fq.sort.sort.q10.rmdup.narrowPeak_peak_51008	155	.	4.41472	17.8626	15.5212	289
chr8	26976509	26977021	SRR8861850-51_trimmed.fq.sort.sort.q10.rmdup.narrowPeak_peak_51009	506	.	4.54904	53.3826	50.653	314
chr8	26977361	26977713	SRR8861850-51_trimmed.fq.sort.sort.q10.rmdup.narrowPeak_peak_51010	331	.	3.72461	35.7287	33.1655	170
chr8	26977874	26979161	SRR8861850-51_trimmed.fq.sort.sort.q10.rmdup.narrowPeak_peak_51011	296	.	3.5498	32.2219	29.6954	622
chr8	26994429	26994836	SRR8861850-51_trimmed.fq.sort.sort.q10.rmdup.narrowPeak_peak_51012	86	.	3.42366	10.8127	8.61216	250
chr8	27000155	27000441	SRR8861850-51_trimmed.fq.sort.sort.q10.rmdup.narrowPeak_peak_51013	42	.	2.33007	6.25066	4.2071	107
chr8	27001119	27002028	SRR8861850-51_trimmed.fq.sort.sort.q10.rmdup.narrowPeak_peak_51014	370	.	5.51957	39.6536	37.0508	170
chr8	27007844	27008663	SRR8861850-51_trimmed.fq.sort.sort.q10.rmdup.narrowPeak_peak_51015	387	.	4.31646	41.4021	38.7822	582
chr8	27008829	27009586	SRR8861850-51_trimmed.fq.sort.sort.q10.rmdup.narrowPeak_peak_51016	821	.	6.31945	85.1865	82.1698	229
chr8	27022833	27023708	SRR8861850-51_trimmed.fq.sort.sort.q10.rmdup.narrowPeak_peak_51017	666	.	7.08003	69.4888	66.6146	614
chr8	27023787	27024266	SRR8861850-51_trimmed.fq.sort.sort.q10.rmdup.narrowPeak_peak_51018	627	.	6.82174	65.618	62.7783	245
chr8	27042134	27043124	SRR8861850-51_trimmed.fq.sort.sort.q10.rmdup.narrowPeak_peak_51019	804	.	7.79029	83.4778	80.4767	582
chr8	27049735	27050028	SRR8861850-51_trimmed.fq.sort.sort.q10.rmdup.narrowPeak_peak_51020	54	.	2.81041	7.58855	5.48741	171
chr8	27059189	27059992	SRR8861850-51_trimmed.fq.sort.sort.q10.rmdup.narrowPeak_peak_51021	982	.	6.90236	101.373	98.2025	474
chr8	27060102	27060868	SRR8861850-51_trimmed.fq.sort.sort.q10.rmdup.narrowPeak_peak_51022	317	.	3.9289	34.264	31.7158	316
chr8	27085805	27086136	SRR8861850-51_trimmed.fq.sort.sort.q10.rmdup.narrowPeak_peak_51023	167	.	1.99289	19.1545	16.7932	200
chr8	27086427	27087729	SRR8861850-51_trimmed.fq.sort.sort.q10.rmdup.narrowPeak_peak_51024	135	.	1.84773	15.8225	13.5169	612
chr8	27088772	27090681	SRR8861850-51_trimmed.fq.sort.sort.q10.rmdup.narrowPeak_peak_51025	576	.	2.8721	60.4342	57.6412	1532
chr8	27090807	27091347	SRR8861850-51_trimmed.fq.sort.sort.q10.rmdup.narrowPeak_peak_51026	121	.	1.82783	14.4288	12.1493	144
chr8	27096501	27098289	SRR8861850-51_trimmed.fq.sort.sort.q10.rmdup.narrowPeak_peak_51027	185	.	3.19718	20.9792	18.5905	993
chr8	27104136	27104785	SRR8861850-51_trimmed.fq.sort.sort.q10.rmdup.narrowPeak_peak_51028	164	.	2.93883	18.7866	16.4307	190
chr8	27106265	27106823	SRR8861850-51_trimmed.fq.sort.sort.q10.rmdup.narrowPeak_peak_51029	313	.	3.84495	33.9382	31.3935	407
chr8	27107003	27107662	SRR8861850-51_trimmed.fq.sort.sort.q10.rmdup.narrowPeak_peak_51030	208	.	3.24419	23.3143	20.8936	334
chr8	27127942	27129046	SRR8861850-51_trimmed.fq.sort.sort.q10.rmdup.narrowPeak_peak_51031	1472	.	10.7284	151.048	147.297	576
chr8	27144260	27144608	SRR8861850-51_trimmed.fq.sort.sort.q10.rmdup.narrowPeak_peak_51032	78	.	3.23033	10.0401	7.86151	159
chr8	27144724	27145226	SRR8861850-51_trimmed.fq.sort.sort.q10.rmdup.narrowPeak_peak_51033	56	.	2.85479	7.76257	5.65613	192
chr8	27160291	27160844	SRR8861850-51_trimmed.fq.sort.sort.q10.rmdup.narrowPeak_peak_51034	88	.	3.04367	11.0285	8.82318	266
chr8	27167300	27167709	SRR8861850-51_trimmed.fq.sort.sort.q10.rmdup.narrowPeak_peak_51035	63	.	3.04161	8.48227	6.35174	295
chr8	27174137	27174681	SRR8861850-51_trimmed.fq.sort.sort.q10.rmdup.narrowPeak_peak_51036	97	.	3.60385	12.0044	9.77505	337
chr8	27177334	27177830	SRR8861850-51_trimmed.fq.sort.sort.q10.rmdup.narrowPeak_peak_51037	97	.	3.60385	12.0044	9.77505	121
chr8	27186207	27186574	SRR8861850-51_trimmed.fq.sort.sort.q10.rmdup.narrowPeak_peak_51038	52	.	2.83618	7.33867	5.24906	246
chr8	27186883	27187095	SRR8861850-51_trimmed.fq.sort.sort.q10.rmdup.narrowPeak_peak_51039	43	.	2.65891	6.35416	4.30685	150
chr8	27206430	27206871	SRR8861850-51_trimmed.fq.sort.sort.q10.rmdup.narrowPeak_peak_51040	183	.	4.77511	20.7002	18.3153	229
chr8	27212795	27213433	SRR8861850-51_trimmed.fq.sort.sort.q10.rmdup.narrowPeak_peak_51041	201	.	3.97885	22.6052	20.194	456
chr8	27213597	27214265	SRR8861850-51_trimmed.fq.sort.sort.q10.rmdup.narrowPeak_peak_51042	349	.	5.15447	37.5726	34.9905	272
chr8	27214468	27214848	SRR8861850-51_trimmed.fq.sort.sort.q10.rmdup.narrowPeak_peak_51043	50	.	2.39004	7.18177	5.09718	158
chr8	27259803	27261833	SRR8861850-51_trimmed.fq.sort.sort.q10.rmdup.narrowPeak_peak_51044	456	.	5.35177	48.3402	45.6561	726
chr8	27386489	27386843	SRR8861850-51_trimmed.fq.sort.sort.q10.rmdup.narrowPeak_peak_51045	74	.	3.23261	9.62331	7.45718	86
chr8	27390283	27390661	SRR8861850-51_trimmed.fq.sort.sort.q10.rmdup.narrowPeak_peak_51046	64	.	3.06328	8.56443	6.42877	198
chr8	29178227	29178770	SRR8861850-51_trimmed.fq.sort.sort.q10.rmdup.narrowPeak_peak_51047	125	.	3.72825	14.8059	12.5187	111
chr8	29181505	29181889	SRR8861850-51_trimmed.fq.sort.sort.q10.rmdup.narrowPeak_peak_51048	77	.	3.05637	9.91431	7.73878	205
chr8	29979017	29979607	SRR8861850-51_trimmed.fq.sort.sort.q10.rmdup.narrowPeak_peak_51049	282	.	5.94636	30.7681	28.2573	214
chr8	30218482	30218892	SRR8861850-51_trimmed.fq.sort.sort.q10.rmdup.narrowPeak_peak_51050	39	.	2.61279	6.03331	3.99775	105
chr8	30915723	30916740	SRR8861850-51_trimmed.fq.sort.sort.q10.rmdup.narrowPeak_peak_51051	437	.	7.45078	46.4372	43.7704	430
chr8	30941396	30941672	SRR8861850-51_trimmed.fq.sort.sort.q10.rmdup.narrowPeak_peak_51052	31	.	2.4326	5.11731	3.13091	234
chr8	30946267	30946963	SRR8861850-51_trimmed.fq.sort.sort.q10.rmdup.narrowPeak_peak_51053	39	.	2.61279	6.03331	3.99775	123
chr8	31002084	31002445	SRR8861850-51_trimmed.fq.sort.sort.q10.rmdup.narrowPeak_peak_51054	27	.	2.3425	4.68172	2.72316	194
chr8	31002646	31003095	SRR8861850-51_trimmed.fq.sort.sort.q10.rmdup.narrowPeak_peak_51055	39	.	2.61279	6.03331	3.99775	152
chr8	31031254	31032213	SRR8861850-51_trimmed.fq.sort.sort.q10.rmdup.narrowPeak_peak_51056	216	.	4.7707	24.0533	21.623	350
chr8	31033189	31033505	SRR8861850-51_trimmed.fq.sort.sort.q10.rmdup.narrowPeak_peak_51057	192	.	4.48672	21.6475	19.2493	170
chr8	31111249	31113243	SRR8861850-51_trimmed.fq.sort.sort.q10.rmdup.narrowPeak_peak_51058	1429	.	5.74385	146.66	142.969	943
chr8	31149681	31150779	SRR8861850-51_trimmed.fq.sort.sort.q10.rmdup.narrowPeak_peak_51059	2558	.	12.4463	262.011	255.857	414
chr8	31167944	31169354	SRR8861850-51_trimmed.fq.sort.sort.q10.rmdup.narrowPeak_peak_51060	1519	.	9.15799	155.806	151.987	536
chr8	31186789	31187996	SRR8861850-51_trimmed.fq.sort.sort.q10.rmdup.narrowPeak_peak_51061	1143	.	10.4212	117.641	114.304	713
chr8	31211540	31212072	SRR8861850-51_trimmed.fq.sort.sort.q10.rmdup.narrowPeak_peak_51062	150	.	4.30304	17.3861	15.0528	141
chr8	31223083	31223353	SRR8861850-51_trimmed.fq.sort.sort.q10.rmdup.narrowPeak_peak_51063	75	.	2.93143	9.72152	7.55068	146
chr8	31225715	31226289	SRR8861850-51_trimmed.fq.sort.sort.q10.rmdup.narrowPeak_peak_51064	80	.	3.03522	10.2088	8.02616	372
chr8	31226583	31226993	SRR8861850-51_trimmed.fq.sort.sort.q10.rmdup.narrowPeak_peak_51065	62	.	2.78992	8.36193	6.23485	142
chr8	31256459	31256704	SRR8861850-51_trimmed.fq.sort.sort.q10.rmdup.narrowPeak_peak_51066	59	.	2.97318	8.03224	5.91455	92
chr8	33384945	33385824	SRR8861850-51_trimmed.fq.sort.sort.q10.rmdup.narrowPeak_peak_51067	1431	.	8.2332	146.806	143.112	339
chr8	33385989	33386849	SRR8861850-51_trimmed.fq.sort.sort.q10.rmdup.narrowPeak_peak_51068	1146	.	7.29198	118.034	114.692	188
chr8	33517271	33518019	SRR8861850-51_trimmed.fq.sort.sort.q10.rmdup.narrowPeak_peak_51069	264	.	5.72538	28.9588	26.4687	166
chr8	33599854	33600510	SRR8861850-51_trimmed.fq.sort.sort.q10.rmdup.narrowPeak_peak_51070	1666	.	11.8538	170.716	166.675	271
chr8	33609168	33609859	SRR8861850-51_trimmed.fq.sort.sort.q10.rmdup.narrowPeak_peak_51071	55	.	2.78713	7.66749	5.56399	171
chr8	33629765	33629974	SRR8861850-51_trimmed.fq.sort.sort.q10.rmdup.narrowPeak_peak_51072	31	.	2.4326	5.11731	3.13091	99
chr8	33641259	33642573	SRR8861850-51_trimmed.fq.sort.sort.q10.rmdup.narrowPeak_peak_51073	2138	.	10.3577	218.789	213.867	620
chr8	33652969	33653542	SRR8861850-51_trimmed.fq.sort.sort.q10.rmdup.narrowPeak_peak_51074	428	.	6.55488	45.5488	42.8903	285
chr8	33653686	33654227	SRR8861850-51_trimmed.fq.sort.sort.q10.rmdup.narrowPeak_peak_51075	299	.	5.41918	32.5116	29.9817	196
chr8	33660331	33660712	SRR8861850-51_trimmed.fq.sort.sort.q10.rmdup.narrowPeak_peak_51076	122	.	3.96424	14.5124	12.2302	200
chr8	33709106	33709338	SRR8861850-51_trimmed.fq.sort.sort.q10.rmdup.narrowPeak_peak_51077	54	.	2.88308	7.51267	5.41384	145
chr8	33731566	33731849	SRR8861850-51_trimmed.fq.sort.sort.q10.rmdup.narrowPeak_peak_51078	149	.	2.82034	17.3071	14.9751	128
chr8	33732035	33733165	SRR8861850-51_trimmed.fq.sort.sort.q10.rmdup.narrowPeak_peak_51079	1500	.	8.4883	153.849	150.058	303
chr8	33741969	33742476	SRR8861850-51_trimmed.fq.sort.sort.q10.rmdup.narrowPeak_peak_51080	39	.	2.61279	6.03331	3.99775	387
chr8	33786532	33786741	SRR8861850-51_trimmed.fq.sort.sort.q10.rmdup.narrowPeak_peak_51081	24	.	2.15177	4.35069	2.41781	180
chr8	33816199	33816434	SRR8861850-51_trimmed.fq.sort.sort.q10.rmdup.narrowPeak_peak_51082	48	.	2.72028	6.90354	4.83226	62
chr8	33830019	33830307	SRR8861850-51_trimmed.fq.sort.sort.q10.rmdup.narrowPeak_peak_51083	111	.	3.39896	13.45	11.1896	162
chr8	33833550	33834047	SRR8861850-51_trimmed.fq.sort.sort.q10.rmdup.narrowPeak_peak_51084	52	.	2.63896	7.37272	5.28203	145
chr8	33843324	33843846	SRR8861850-51_trimmed.fq.sort.sort.q10.rmdup.narrowPeak_peak_51085	105	.	3.4506	12.7789	10.5325	208
chr8	33853516	33853885	SRR8861850-51_trimmed.fq.sort.sort.q10.rmdup.narrowPeak_peak_51086	61	.	2.93361	8.25365	6.1296	169
chr8	33885334	33886086	SRR8861850-51_trimmed.fq.sort.sort.q10.rmdup.narrowPeak_peak_51087	102	.	3.39211	12.5069	10.2673	358
chr8	33902487	33903037	SRR8861850-51_trimmed.fq.sort.sort.q10.rmdup.narrowPeak_peak_51088	94	.	3.17696	11.6921	9.47074	177
chr8	33909414	33910125	SRR8861850-51_trimmed.fq.sort.sort.q10.rmdup.narrowPeak_peak_51089	86	.	3.28131	10.8983	8.69585	345
chr8	33914157	33914388	SRR8861850-51_trimmed.fq.sort.sort.q10.rmdup.narrowPeak_peak_51090	39	.	2.61279	6.03331	3.99775	177
chr8	33929074	33930384	SRR8861850-51_trimmed.fq.sort.sort.q10.rmdup.narrowPeak_peak_51091	268	.	5.54774	29.3194	26.8249	476
chr8	33963733	33964052	SRR8861850-51_trimmed.fq.sort.sort.q10.rmdup.narrowPeak_peak_51092	103	.	3.69395	12.6162	10.373	125
chr8	34107686	34109130	SRR8861850-51_trimmed.fq.sort.sort.q10.rmdup.narrowPeak_peak_51093	1945	.	9.79542	199.037	194.508	674
chr8	34124091	34124453	SRR8861850-51_trimmed.fq.sort.sort.q10.rmdup.narrowPeak_peak_51094	298	.	6.12655	32.4203	29.8915	182
chr8	34146097	34147717	SRR8861850-51_trimmed.fq.sort.sort.q10.rmdup.narrowPeak_peak_51095	1416	.	8.33176	145.363	141.689	457
chr8	34154129	34155254	SRR8861850-51_trimmed.fq.sort.sort.q10.rmdup.narrowPeak_peak_51096	966	.	9.88825	99.7955	96.6405	713
chr8	34162890	34163553	SRR8861850-51_trimmed.fq.sort.sort.q10.rmdup.narrowPeak_peak_51097	137	.	3.71308	16.0102	13.7005	488
chr8	34215451	34215947	SRR8861850-51_trimmed.fq.sort.sort.q10.rmdup.narrowPeak_peak_51098	141	.	4.23453	16.4952	14.1768	186
chr8	34216123	34216343	SRR8861850-51_trimmed.fq.sort.sort.q10.rmdup.narrowPeak_peak_51099	31	.	2.4326	5.11731	3.13091	43
chr8	34280504	34280767	SRR8861850-51_trimmed.fq.sort.sort.q10.rmdup.narrowPeak_peak_51100	74	.	3.24347	9.6653	7.49583	117
chr8	34281558	34281866	SRR8861850-51_trimmed.fq.sort.sort.q10.rmdup.narrowPeak_peak_51101	54	.	2.88308	7.51267	5.41384	100
chr8	34305835	34306540	SRR8861850-51_trimmed.fq.sort.sort.q10.rmdup.narrowPeak_peak_51102	242	.	5.49588	26.753	24.2887	268
chr8	34352750	34353943	SRR8861850-51_trimmed.fq.sort.sort.q10.rmdup.narrowPeak_peak_51103	324	.	5.44873	34.9736	32.4179	822
chr8	34392013	34392572	SRR8861850-51_trimmed.fq.sort.sort.q10.rmdup.narrowPeak_peak_51104	264	.	4.43689	28.9005	26.411	402
chr8	34392768	34393332	SRR8861850-51_trimmed.fq.sort.sort.q10.rmdup.narrowPeak_peak_51105	250	.	4.04463	27.539	25.0656	276
chr8	34397564	34397958	SRR8861850-51_trimmed.fq.sort.sort.q10.rmdup.narrowPeak_peak_51106	317	.	4.10482	34.3026	31.7539	228
chr8	34398553	34399740	SRR8861850-51_trimmed.fq.sort.sort.q10.rmdup.narrowPeak_peak_51107	461	.	5.36635	48.8401	46.1514	866
chr8	34427548	34427988	SRR8861850-51_trimmed.fq.sort.sort.q10.rmdup.narrowPeak_peak_51108	67	.	2.95713	8.90799	6.76303	295
chr8	34428208	34428474	SRR8861850-51_trimmed.fq.sort.sort.q10.rmdup.narrowPeak_peak_51109	53	.	2.73256	7.44577	5.35275	154
chr8	34448055	34448778	SRR8861850-51_trimmed.fq.sort.sort.q10.rmdup.narrowPeak_peak_51110	51	.	2.68869	7.26623	5.17892	517
chr8	34451253	34451462	SRR8861850-51_trimmed.fq.sort.sort.q10.rmdup.narrowPeak_peak_51111	32	.	2.35758	5.24066	3.24904	107
chr8	34451708	34451937	SRR8861850-51_trimmed.fq.sort.sort.q10.rmdup.narrowPeak_peak_51112	50	.	2.69405	7.12689	5.04406	61
chr8	34531186	34531761	SRR8861850-51_trimmed.fq.sort.sort.q10.rmdup.narrowPeak_peak_51113	315	.	6.30674	34.0978	31.5512	322
chr8	34547124	34547483	SRR8861850-51_trimmed.fq.sort.sort.q10.rmdup.narrowPeak_peak_51114	128	.	4.05434	15.1639	12.8695	144
chr8	34556650	34557002	SRR8861850-51_trimmed.fq.sort.sort.q10.rmdup.narrowPeak_peak_51115	54	.	2.88308	7.51267	5.41384	168
chr8	34573284	34574325	SRR8861850-51_trimmed.fq.sort.sort.q10.rmdup.narrowPeak_peak_51116	222	.	4.69333	24.6573	22.2191	838
chr8	34574486	34574726	SRR8861850-51_trimmed.fq.sort.sort.q10.rmdup.narrowPeak_peak_51117	101	.	3.32247	12.4007	10.1633	117
chr8	34671637	34672081	SRR8861850-51_trimmed.fq.sort.sort.q10.rmdup.narrowPeak_peak_51118	39	.	2.61279	6.03331	3.99775	145
chr8	34804958	34807161	SRR8861850-51_trimmed.fq.sort.sort.q10.rmdup.narrowPeak_peak_51119	806	.	3.99423	83.6521	80.6494	2020
chr8	34807329	34808275	SRR8861850-51_trimmed.fq.sort.sort.q10.rmdup.narrowPeak_peak_51120	412	.	3.00672	43.8816	41.2384	215
chr8	34843170	34843633	SRR8861850-51_trimmed.fq.sort.sort.q10.rmdup.narrowPeak_peak_51121	76	.	3.13699	9.8628	7.6885	154
chr8	34875355	34875564	SRR8861850-51_trimmed.fq.sort.sort.q10.rmdup.narrowPeak_peak_51122	28	.	2.35808	4.86116	2.89425	123
chr8	34918735	34918971	SRR8861850-51_trimmed.fq.sort.sort.q10.rmdup.narrowPeak_peak_51123	54	.	2.81041	7.58855	5.48741	105
chr8	34953210	34953808	SRR8861850-51_trimmed.fq.sort.sort.q10.rmdup.narrowPeak_peak_51124	63	.	2.90768	8.51562	6.38418	289
chr8	34954010	34954527	SRR8861850-51_trimmed.fq.sort.sort.q10.rmdup.narrowPeak_peak_51125	163	.	4.25763	18.6859	16.3315	203
chr8	34964360	34966261	SRR8861850-51_trimmed.fq.sort.sort.q10.rmdup.narrowPeak_peak_51126	682	.	5.88349	71.1092	68.2205	784
chr8	35005327	35006096	SRR8861850-51_trimmed.fq.sort.sort.q10.rmdup.narrowPeak_peak_51127	86	.	3.42366	10.8127	8.61216	566
chr8	35020615	35021185	SRR8861850-51_trimmed.fq.sort.sort.q10.rmdup.narrowPeak_peak_51128	80	.	3.33356	10.2333	8.04803	438
chr8	35184426	35184655	SRR8861850-51_trimmed.fq.sort.sort.q10.rmdup.narrowPeak_peak_51129	23	.	2.25241	4.26173	2.33338	164
chr8	35201266	35201754	SRR8861850-51_trimmed.fq.sort.sort.q10.rmdup.narrowPeak_peak_51130	44	.	2.70289	6.51281	4.45491	49
chr8	35212076	35212746	SRR8861850-51_trimmed.fq.sort.sort.q10.rmdup.narrowPeak_peak_51131	86	.	3.42366	10.8127	8.61216	161
chr8	35243745	35244004	SRR8861850-51_trimmed.fq.sort.sort.q10.rmdup.narrowPeak_peak_51132	69	.	3.15337	9.1089	6.95603	101
chr8	35332205	35332462	SRR8861850-51_trimmed.fq.sort.sort.q10.rmdup.narrowPeak_peak_51133	46	.	2.66813	6.70533	4.64083	83
chr8	35332972	35333220	SRR8861850-51_trimmed.fq.sort.sort.q10.rmdup.narrowPeak_peak_51134	60	.	2.78501	8.16986	6.04821	139
chr8	35337730	35338417	SRR8861850-51_trimmed.fq.sort.sort.q10.rmdup.narrowPeak_peak_51135	142	.	3.45808	16.5399	14.2208	442
chr8	35348064	35348531	SRR8861850-51_trimmed.fq.sort.sort.q10.rmdup.narrowPeak_peak_51136	79	.	2.93801	10.1226	7.94199	129
chr8	35348771	35349115	SRR8861850-51_trimmed.fq.sort.sort.q10.rmdup.narrowPeak_peak_51137	162	.	3.94905	18.57	16.2173	149
chr8	35349318	35349673	SRR8861850-51_trimmed.fq.sort.sort.q10.rmdup.narrowPeak_peak_51138	55	.	2.59739	7.64585	5.543	242
chr8	35359079	35359429	SRR8861850-51_trimmed.fq.sort.sort.q10.rmdup.narrowPeak_peak_51139	38	.	2.55608	5.83167	3.80942	166
chr8	35359579	35359959	SRR8861850-51_trimmed.fq.sort.sort.q10.rmdup.narrowPeak_peak_51140	31	.	2.42902	5.10505	3.12682	119
chr8	35375384	35375644	SRR8861850-51_trimmed.fq.sort.sort.q10.rmdup.narrowPeak_peak_51141	68	.	3.13107	9.0234	6.87535	181
chr8	35375787	35377340	SRR8861850-51_trimmed.fq.sort.sort.q10.rmdup.narrowPeak_peak_51142	183	.	4.77511	20.7002	18.3153	1038
chr8	35410439	35411156	SRR8861850-51_trimmed.fq.sort.sort.q10.rmdup.narrowPeak_peak_51143	61	.	2.7308	8.26303	6.13873	546
chr8	35411753	35412013	SRR8861850-51_trimmed.fq.sort.sort.q10.rmdup.narrowPeak_peak_51144	69	.	2.80743	9.12893	6.97552	90
chr8	35423848	35424165	SRR8861850-51_trimmed.fq.sort.sort.q10.rmdup.narrowPeak_peak_51145	35	.	2.5227	5.56799	3.55612	237
chr8	35494729	35496191	SRR8861850-51_trimmed.fq.sort.sort.q10.rmdup.narrowPeak_peak_51146	839	.	7.16341	87.0083	83.9745	546
chr8	35528922	35529223	SRR8861850-51_trimmed.fq.sort.sort.q10.rmdup.narrowPeak_peak_51147	86	.	3.42366	10.8127	8.61216	203
chr8	35573564	35573959	SRR8861850-51_trimmed.fq.sort.sort.q10.rmdup.narrowPeak_peak_51148	116	.	3.87414	13.8704	11.6009	208
chr8	35587453	35588672	SRR8861850-51_trimmed.fq.sort.sort.q10.rmdup.narrowPeak_peak_51149	534	.	7.97654	56.1968	53.4419	492
chr8	35642546	35642919	SRR8861850-51_trimmed.fq.sort.sort.q10.rmdup.narrowPeak_peak_51150	53	.	2.76738	7.41876	5.3266	187
chr8	35643388	35643613	SRR8861850-51_trimmed.fq.sort.sort.q10.rmdup.narrowPeak_peak_51151	88	.	3.30899	11.017	8.81186	89
chr8	35826027	35826434	SRR8861850-51_trimmed.fq.sort.sort.q10.rmdup.narrowPeak_peak_51152	59	.	2.97318	8.03224	5.91455	297
chr8	35850260	35850505	SRR8861850-51_trimmed.fq.sort.sort.q10.rmdup.narrowPeak_peak_51153	86	.	3.42366	10.8127	8.61216	82
chr8	35882637	35882987	SRR8861850-51_trimmed.fq.sort.sort.q10.rmdup.narrowPeak_peak_51154	176	.	4.68501	19.9783	17.6041	249
chr8	35946426	35946704	SRR8861850-51_trimmed.fq.sort.sort.q10.rmdup.narrowPeak_peak_51155	28	.	2.26412	4.76934	2.80667	124
chr8	35949254	35949463	SRR8861850-51_trimmed.fq.sort.sort.q10.rmdup.narrowPeak_peak_51156	35	.	2.43766	5.54094	3.53653	101
chr8	35961638	35962256	SRR8861850-51_trimmed.fq.sort.sort.q10.rmdup.narrowPeak_peak_51157	198	.	4.35685	22.2176	19.8115	316
chr8	35975090	35975426	SRR8861850-51_trimmed.fq.sort.sort.q10.rmdup.narrowPeak_peak_51158	35	.	2.5227	5.56799	3.55612	146
chr8	36026179	36026408	SRR8861850-51_trimmed.fq.sort.sort.q10.rmdup.narrowPeak_peak_51159	55	.	2.87684	7.66911	5.56551	139
chr8	36026646	36027097	SRR8861850-51_trimmed.fq.sort.sort.q10.rmdup.narrowPeak_peak_51160	131	.	4.04702	15.4162	13.1175	172
chr8	36051915	36052211	SRR8861850-51_trimmed.fq.sort.sort.q10.rmdup.narrowPeak_peak_51161	86	.	3.42366	10.8127	8.61216	130
chr8	36079610	36079829	SRR8861850-51_trimmed.fq.sort.sort.q10.rmdup.narrowPeak_peak_51162	48	.	2.78364	6.97194	4.89832	113
chr8	36084688	36085279	SRR8861850-51_trimmed.fq.sort.sort.q10.rmdup.narrowPeak_peak_51163	101	.	3.64736	12.4276	10.1897	343
chr8	36094215	36095797	SRR8861850-51_trimmed.fq.sort.sort.q10.rmdup.narrowPeak_peak_51164	1204	.	7.95222	123.869	120.461	798
chr8	36121952	36122163	SRR8861850-51_trimmed.fq.sort.sort.q10.rmdup.narrowPeak_peak_51165	49	.	2.58303	6.97915	4.9053	68
chr8	36122315	36122997	SRR8861850-51_trimmed.fq.sort.sort.q10.rmdup.narrowPeak_peak_51166	88	.	3.17131	11.043	8.83733	99
chr8	36130323	36130585	SRR8861850-51_trimmed.fq.sort.sort.q10.rmdup.narrowPeak_peak_51167	64	.	3.06328	8.56443	6.42877	138
chr8	36141875	36142927	SRR8861850-51_trimmed.fq.sort.sort.q10.rmdup.narrowPeak_peak_51168	232	.	4.2369	25.7255	23.2741	734
chr8	36185556	36185787	SRR8861850-51_trimmed.fq.sort.sort.q10.rmdup.narrowPeak_peak_51169	82	.	3.33094	10.445	8.25478	103
chr8	36224144	36224445	SRR8861850-51_trimmed.fq.sort.sort.q10.rmdup.narrowPeak_peak_51170	31	.	2.15352	5.09263	3.11504	185
chr8	36225262	36225635	SRR8861850-51_trimmed.fq.sort.sort.q10.rmdup.narrowPeak_peak_51171	114	.	3.24948	13.7604	11.4942	131
chr8	36225739	36226185	SRR8861850-51_trimmed.fq.sort.sort.q10.rmdup.narrowPeak_peak_51172	55	.	2.51258	7.67466	5.57088	118
chr8	36247756	36249278	SRR8861850-51_trimmed.fq.sort.sort.q10.rmdup.narrowPeak_peak_51173	280	.	3.79724	30.566	28.0576	779
chr8	36249479	36250063	SRR8861850-51_trimmed.fq.sort.sort.q10.rmdup.narrowPeak_peak_51174	1514	.	9.06056	155.249	151.438	271
chr8	36282414	36282650	SRR8861850-51_trimmed.fq.sort.sort.q10.rmdup.narrowPeak_peak_51175	73	.	3.15654	9.53303	7.36922	117
chr8	36283268	36283827	SRR8861850-51_trimmed.fq.sort.sort.q10.rmdup.narrowPeak_peak_51176	96	.	3.5103	11.8651	9.64014	300
chr8	36354224	36355658	SRR8861850-51_trimmed.fq.sort.sort.q10.rmdup.narrowPeak_peak_51177	131	.	3.92022	15.4202	13.1214	784
chr8	36457554	36458627	SRR8861850-51_trimmed.fq.sort.sort.q10.rmdup.narrowPeak_peak_51178	387	.	6.7085	41.3784	38.7588	620
chr8	36527856	36528485	SRR8861850-51_trimmed.fq.sort.sort.q10.rmdup.narrowPeak_peak_51179	273	.	5.19884	29.8111	27.3113	359
chr8	36532874	36533853	SRR8861850-51_trimmed.fq.sort.sort.q10.rmdup.narrowPeak_peak_51180	166	.	3.92374	18.9793	16.6207	232
chr8	36537565	36537805	SRR8861850-51_trimmed.fq.sort.sort.q10.rmdup.narrowPeak_peak_51181	74	.	3.08513	9.64361	7.47701	118
chr8	36576843	36577487	SRR8861850-51_trimmed.fq.sort.sort.q10.rmdup.narrowPeak_peak_51182	122	.	2.95553	14.4917	12.211	189
chr8	36577570	36578627	SRR8861850-51_trimmed.fq.sort.sort.q10.rmdup.narrowPeak_peak_51183	148	.	3.18733	17.1543	14.8254	617
chr8	36580663	36580875	SRR8861850-51_trimmed.fq.sort.sort.q10.rmdup.narrowPeak_peak_51184	44	.	2.16913	6.54136	4.4825	147
chr8	36587935	36588210	SRR8861850-51_trimmed.fq.sort.sort.q10.rmdup.narrowPeak_peak_51185	70	.	2.85107	9.16222	7.00794	144
chr8	36588366	36588750	SRR8861850-51_trimmed.fq.sort.sort.q10.rmdup.narrowPeak_peak_51186	63	.	2.73279	8.43704	6.30781	185
chr8	36592802	36593050	SRR8861850-51_trimmed.fq.sort.sort.q10.rmdup.narrowPeak_peak_51187	29	.	2.19345	4.94439	2.97361	121
chr8	36593668	36594320	SRR8861850-51_trimmed.fq.sort.sort.q10.rmdup.narrowPeak_peak_51188	83	.	3.201	10.5509	8.35821	473
chr8	36603259	36603532	SRR8861850-51_trimmed.fq.sort.sort.q10.rmdup.narrowPeak_peak_51189	52	.	2.63111	7.33867	5.24906	189
chr8	36611469	36613911	SRR8861850-51_trimmed.fq.sort.sort.q10.rmdup.narrowPeak_peak_51190	736	.	4.27754	76.6344	73.6962	2055
chr8	36614136	36614418	SRR8861850-51_trimmed.fq.sort.sort.q10.rmdup.narrowPeak_peak_51191	131	.	2.22885	15.4326	13.1336	100
chr8	36630746	36630975	SRR8861850-51_trimmed.fq.sort.sort.q10.rmdup.narrowPeak_peak_51192	49	.	2.79299	7.00606	4.92711	168
chr8	36631733	36632120	SRR8861850-51_trimmed.fq.sort.sort.q10.rmdup.narrowPeak_peak_51193	31	.	2.4326	5.11731	3.13091	356
chr8	36639906	36640225	SRR8861850-51_trimmed.fq.sort.sort.q10.rmdup.narrowPeak_peak_51194	39	.	2.61279	6.03331	3.99775	131
chr8	36648232	36648672	SRR8861850-51_trimmed.fq.sort.sort.q10.rmdup.narrowPeak_peak_51195	60	.	2.87155	8.18576	6.06369	198
chr8	36668121	36668546	SRR8861850-51_trimmed.fq.sort.sort.q10.rmdup.narrowPeak_peak_51196	166	.	3.83093	18.9919	16.633	267
chr8	36669258	36670136	SRR8861850-51_trimmed.fq.sort.sort.q10.rmdup.narrowPeak_peak_51197	139	.	3.57689	16.2783	13.9643	441
chr8	36675180	36676059	SRR8861850-51_trimmed.fq.sort.sort.q10.rmdup.narrowPeak_peak_51198	152	.	3.67198	17.5591	15.2231	356
chr8	36684861	36685329	SRR8861850-51_trimmed.fq.sort.sort.q10.rmdup.narrowPeak_peak_51199	60	.	2.35492	8.1278	6.00733	109
chr8	36689187	36689906	SRR8861850-51_trimmed.fq.sort.sort.q10.rmdup.narrowPeak_peak_51200	486	.	5.61904	51.3308	48.6197	295
chr8	36695309	36695555	SRR8861850-51_trimmed.fq.sort.sort.q10.rmdup.narrowPeak_peak_51201	87	.	3.10763	10.9465	8.74292	115
chr8	36695896	36696335	SRR8861850-51_trimmed.fq.sort.sort.q10.rmdup.narrowPeak_peak_51202	44	.	2.51128	6.5285	4.47011	250
chr8	36710334	36711330	SRR8861850-51_trimmed.fq.sort.sort.q10.rmdup.narrowPeak_peak_51203	350	.	5.63402	37.6309	35.0481	308
chr8	36723734	36724357	SRR8861850-51_trimmed.fq.sort.sort.q10.rmdup.narrowPeak_peak_51204	144	.	3.66669	16.7758	14.453	183
chr8	36727215	36727822	SRR8861850-51_trimmed.fq.sort.sort.q10.rmdup.narrowPeak_peak_51205	43	.	2.343	6.43665	4.3863	117
chr8	36732435	36733240	SRR8861850-51_trimmed.fq.sort.sort.q10.rmdup.narrowPeak_peak_51206	710	.	7.83094	74.0007	71.0861	253
chr8	36745949	36746234	SRR8861850-51_trimmed.fq.sort.sort.q10.rmdup.narrowPeak_peak_51207	70	.	2.81511	9.16598	7.01159	163
chr8	36747866	36748646	SRR8861850-51_trimmed.fq.sort.sort.q10.rmdup.narrowPeak_peak_51208	418	.	6.02817	44.5479	41.8986	315
chr8	36755722	36756644	SRR8861850-51_trimmed.fq.sort.sort.q10.rmdup.narrowPeak_peak_51209	261	.	5.05242	28.654	26.1673	253
chr8	36766476	36766877	SRR8861850-51_trimmed.fq.sort.sort.q10.rmdup.narrowPeak_peak_51210	57	.	2.78338	7.82252	5.71433	257
chr8	36766969	36767624	SRR8861850-51_trimmed.fq.sort.sort.q10.rmdup.narrowPeak_peak_51211	309	.	5.74303	33.4579	30.9181	424
chr8	36822681	36823142	SRR8861850-51_trimmed.fq.sort.sort.q10.rmdup.narrowPeak_peak_51212	140	.	3.83733	16.3749	14.0594	297
chr8	36829698	36830331	SRR8861850-51_trimmed.fq.sort.sort.q10.rmdup.narrowPeak_peak_51213	35	.	2.36337	5.51749	3.51419	501
chr8	36951682	36953450	SRR8861850-51_trimmed.fq.sort.sort.q10.rmdup.narrowPeak_peak_51214	1371	.	6.70757	140.729	137.117	1394
chr8	36993022	36994043	SRR8861850-51_trimmed.fq.sort.sort.q10.rmdup.narrowPeak_peak_51215	395	.	6.97242	42.2073	39.5798	663
chr8	37131797	37132049	SRR8861850-51_trimmed.fq.sort.sort.q10.rmdup.narrowPeak_peak_51216	39	.	2.61279	6.03331	3.99775	192
chr8	37898878	37899332	SRR8861850-51_trimmed.fq.sort.sort.q10.rmdup.narrowPeak_peak_51217	122	.	3.96424	14.5124	12.2302	207
chr8	38660429	38660638	SRR8861850-51_trimmed.fq.sort.sort.q10.rmdup.narrowPeak_peak_51218	31	.	2.4326	5.11731	3.13091	71
chr8	39005431	39006638	SRR8861850-51_trimmed.fq.sort.sort.q10.rmdup.narrowPeak_peak_51219	1688	.	10.5587	172.884	168.809	585
chr8	39069395	39069667	SRR8861850-51_trimmed.fq.sort.sort.q10.rmdup.narrowPeak_peak_51220	44	.	2.70289	6.51281	4.45491	137
chr8	39603934	39604324	SRR8861850-51_trimmed.fq.sort.sort.q10.rmdup.narrowPeak_peak_51222	74	.	3.24347	9.6653	7.49583	268
chr8	39954559	39955054	SRR8861850-51_trimmed.fq.sort.sort.q10.rmdup.narrowPeak_peak_51223	135	.	4.14443	15.825	13.5184	124
chr8	40307274	40308589	SRR8861850-51_trimmed.fq.sort.sort.q10.rmdup.narrowPeak_peak_51224	2199	.	12.3039	225	219.954	485
chr8	40331079	40332149	SRR8861850-51_trimmed.fq.sort.sort.q10.rmdup.narrowPeak_peak_51225	128	.	4.05434	15.1639	12.8695	908
chr8	40510674	40512519	SRR8861850-51_trimmed.fq.sort.sort.q10.rmdup.narrowPeak_peak_51226	1798	.	8.18977	184.061	179.802	900
chr8	40634495	40634715	SRR8861850-51_trimmed.fq.sort.sort.q10.rmdup.narrowPeak_peak_51227	74	.	3.24347	9.6653	7.49583	78
chr8	40650079	40651025	SRR8861850-51_trimmed.fq.sort.sort.q10.rmdup.narrowPeak_peak_51228	190	.	4.8652	21.4301	19.0348	595
chr8	40862414	40862992	SRR8861850-51_trimmed.fq.sort.sort.q10.rmdup.narrowPeak_peak_51229	162	.	4.50482	18.5594	16.2068	123
chr8	40881031	40881359	SRR8861850-51_trimmed.fq.sort.sort.q10.rmdup.narrowPeak_peak_51230	74	.	3.24347	9.6653	7.49583	164
chr8	40895415	40895635	SRR8861850-51_trimmed.fq.sort.sort.q10.rmdup.narrowPeak_peak_51231	35	.	2.5227	5.56799	3.55612	94
chr8	40926259	40926778	SRR8861850-51_trimmed.fq.sort.sort.q10.rmdup.narrowPeak_peak_51232	135	.	4.14443	15.825	13.5184	339
chr8	40963415	40964252	SRR8861850-51_trimmed.fq.sort.sort.q10.rmdup.narrowPeak_peak_51233	270	.	4.40101	29.5832	27.0858	381
chr8	40964821	40965456	SRR8861850-51_trimmed.fq.sort.sort.q10.rmdup.narrowPeak_peak_51234	139	.	3.23536	16.2316	13.9184	232
chr8	41015084	41015353	SRR8861850-51_trimmed.fq.sort.sort.q10.rmdup.narrowPeak_peak_51235	55	.	2.78713	7.66749	5.56399	74
chr8	41016096	41016830	SRR8861850-51_trimmed.fq.sort.sort.q10.rmdup.narrowPeak_peak_51236	29	.	2.31319	4.95058	2.97955	278
chr8	41039657	41039866	SRR8861850-51_trimmed.fq.sort.sort.q10.rmdup.narrowPeak_peak_51237	41	.	2.48713	6.14613	4.10635	64
chr8	41040766	41041920	SRR8861850-51_trimmed.fq.sort.sort.q10.rmdup.narrowPeak_peak_51238	212	.	4.83344	23.6839	21.2582	910
chr8	41217769	41217996	SRR8861850-51_trimmed.fq.sort.sort.q10.rmdup.narrowPeak_peak_51239	103	.	3.69395	12.6162	10.373	112
chr8	41238962	41240551	SRR8861850-51_trimmed.fq.sort.sort.q10.rmdup.narrowPeak_peak_51240	2092	.	9.71498	214.12	209.29	973
chr8	41374125	41375452	SRR8861850-51_trimmed.fq.sort.sort.q10.rmdup.narrowPeak_peak_51241	1116	.	9.02818	114.971	111.663	936
chr8	41416302	41417531	SRR8861850-51_trimmed.fq.sort.sort.q10.rmdup.narrowPeak_peak_51242	1530	.	12.6278	156.855	153.02	622
chr8	41452122	41452427	SRR8861850-51_trimmed.fq.sort.sort.q10.rmdup.narrowPeak_peak_51243	27	.	2.3425	4.68172	2.72316	168
chr8	41526298	41526569	SRR8861850-51_trimmed.fq.sort.sort.q10.rmdup.narrowPeak_peak_51244	27	.	2.3425	4.68172	2.72316	106
chr8	41548509	41549069	SRR8861850-51_trimmed.fq.sort.sort.q10.rmdup.narrowPeak_peak_51245	103	.	2.85906	12.5623	10.3217	173
chr8	41549234	41550428	SRR8861850-51_trimmed.fq.sort.sort.q10.rmdup.narrowPeak_peak_51246	136	.	3.17161	16.007	13.6975	298
chr8	41553153	41553535	SRR8861850-51_trimmed.fq.sort.sort.q10.rmdup.narrowPeak_peak_51247	98	.	2.87325	12.1211	9.88926	248
chr8	41592111	41592660	SRR8861850-51_trimmed.fq.sort.sort.q10.rmdup.narrowPeak_peak_51248	69	.	3.15337	9.1089	6.95603	89
chr8	41797981	41798291	SRR8861850-51_trimmed.fq.sort.sort.q10.rmdup.narrowPeak_peak_51249	64	.	3.06328	8.56443	6.42877	137
chr8	41818454	41818968	SRR8861850-51_trimmed.fq.sort.sort.q10.rmdup.narrowPeak_peak_51250	109	.	3.78405	13.2382	10.9818	185
chr8	41958104	41958684	SRR8861850-51_trimmed.fq.sort.sort.q10.rmdup.narrowPeak_peak_51251	74	.	3.24347	9.6653	7.49583	389
chr8	43263282	43263734	SRR8861850-51_trimmed.fq.sort.sort.q10.rmdup.narrowPeak_peak_51252	31	.	2.4326	5.11731	3.13091	59
chr8	44525568	44525865	SRR8861850-51_trimmed.fq.sort.sort.q10.rmdup.narrowPeak_peak_51253	54	.	2.88308	7.51267	5.41384	147
chr8	44733346	44733591	SRR8861850-51_trimmed.fq.sort.sort.q10.rmdup.narrowPeak_peak_51254	44	.	2.70289	6.51281	4.45491	95
chr8	44742180	44742488	SRR8861850-51_trimmed.fq.sort.sort.q10.rmdup.narrowPeak_peak_51255	80	.	3.33356	10.2333	8.04803	167
chr8	44758825	44759156	SRR8861850-51_trimmed.fq.sort.sort.q10.rmdup.narrowPeak_peak_51256	86	.	3.42366	10.8127	8.61216	167
chr8	44759473	44759718	SRR8861850-51_trimmed.fq.sort.sort.q10.rmdup.narrowPeak_peak_51257	64	.	3.06328	8.56443	6.42877	162
chr8	44827568	44827796	SRR8861850-51_trimmed.fq.sort.sort.q10.rmdup.narrowPeak_peak_51258	69	.	3.15337	9.1089	6.95603	89
chr8	44839853	44840125	SRR8861850-51_trimmed.fq.sort.sort.q10.rmdup.narrowPeak_peak_51259	74	.	3.24347	9.6653	7.49583	130
chr8	44867345	44867739	SRR8861850-51_trimmed.fq.sort.sort.q10.rmdup.narrowPeak_peak_51260	35	.	2.5227	5.56799	3.55612	118
chr8	44899492	44899878	SRR8861850-51_trimmed.fq.sort.sort.q10.rmdup.narrowPeak_peak_51261	212	.	5.13549	23.6666	21.2411	200
chr8	44934835	44935894	SRR8861850-51_trimmed.fq.sort.sort.q10.rmdup.narrowPeak_peak_51262	945	.	4.52525	97.6376	94.5035	647
chr8	44936913	44937928	SRR8861850-51_trimmed.fq.sort.sort.q10.rmdup.narrowPeak_peak_51263	564	.	3.56903	59.1998	56.4178	444
chr8	44938223	44938863	SRR8861850-51_trimmed.fq.sort.sort.q10.rmdup.narrowPeak_peak_51264	732	.	3.99369	76.1721	73.2381	232
chr8	44959095	44959606	SRR8861850-51_trimmed.fq.sort.sort.q10.rmdup.narrowPeak_peak_51265	72	.	3.11763	9.37652	7.21668	362
chr8	44959735	44960344	SRR8861850-51_trimmed.fq.sort.sort.q10.rmdup.narrowPeak_peak_51266	47	.	2.71065	6.86704	4.79698	167
chr8	44979873	44980821	SRR8861850-51_trimmed.fq.sort.sort.q10.rmdup.narrowPeak_peak_51267	280	.	5.01724	30.5884	28.0798	305
chr8	44986097	44986342	SRR8861850-51_trimmed.fq.sort.sort.q10.rmdup.narrowPeak_peak_51268	44	.	2.70289	6.51281	4.45491	128
chr8	45001296	45001530	SRR8861850-51_trimmed.fq.sort.sort.q10.rmdup.narrowPeak_peak_51269	34	.	2.45218	5.45818	3.45732	67
chr8	45021155	45021525	SRR8861850-51_trimmed.fq.sort.sort.q10.rmdup.narrowPeak_peak_51270	54	.	2.88308	7.51267	5.41384	208
chr8	45027575	45027814	SRR8861850-51_trimmed.fq.sort.sort.q10.rmdup.narrowPeak_peak_51271	35	.	2.5227	5.56799	3.55612	87
chr8	45236323	45236535	SRR8861850-51_trimmed.fq.sort.sort.q10.rmdup.narrowPeak_peak_51272	31	.	2.4326	5.11731	3.13091	142
chr8	45332770	45333793	SRR8861850-51_trimmed.fq.sort.sort.q10.rmdup.narrowPeak_peak_51273	266	.	5.76617	29.1419	26.6494	264
chr8	45358142	45359013	SRR8861850-51_trimmed.fq.sort.sort.q10.rmdup.narrowPeak_peak_51274	528	.	7.87051	55.6432	52.8933	451
chr8	45410226	45410866	SRR8861850-51_trimmed.fq.sort.sort.q10.rmdup.narrowPeak_peak_51275	176	.	4.68501	19.9783	17.6041	202
chr8	45484627	45484949	SRR8861850-51_trimmed.fq.sort.sort.q10.rmdup.narrowPeak_peak_51276	80	.	3.33356	10.2333	8.04803	155
chr8	45507841	45508196	SRR8861850-51_trimmed.fq.sort.sort.q10.rmdup.narrowPeak_peak_51277	86	.	3.42366	10.8127	8.61216	155
chr8	45540162	45540602	SRR8861850-51_trimmed.fq.sort.sort.q10.rmdup.narrowPeak_peak_51278	40	.	2.54484	6.0844	4.04691	250
chr8	45541602	45541935	SRR8861850-51_trimmed.fq.sort.sort.q10.rmdup.narrowPeak_peak_51279	62	.	2.9753	8.41814	6.28944	36
chr8	45621597	45622051	SRR8861850-51_trimmed.fq.sort.sort.q10.rmdup.narrowPeak_peak_51280	128	.	4.05434	15.1639	12.8695	149
chr8	45627389	45629302	SRR8861850-51_trimmed.fq.sort.sort.q10.rmdup.narrowPeak_peak_51281	1113	.	9.12191	114.637	111.332	572
chr8	45650118	45650563	SRR8861850-51_trimmed.fq.sort.sort.q10.rmdup.narrowPeak_peak_51282	114	.	3.53959	13.6684	11.4039	265
chr8	45651026	45651431	SRR8861850-51_trimmed.fq.sort.sort.q10.rmdup.narrowPeak_peak_51283	85	.	3.16114	10.7894	8.59125	189
chr8	45658671	45659263	SRR8861850-51_trimmed.fq.sort.sort.q10.rmdup.narrowPeak_peak_51284	51	.	2.4295	7.25377	5.16684	239
chr8	45660696	45661551	SRR8861850-51_trimmed.fq.sort.sort.q10.rmdup.narrowPeak_peak_51285	88	.	2.93234	11.0162	8.81113	178
chr8	45661920	45662263	SRR8861850-51_trimmed.fq.sort.sort.q10.rmdup.narrowPeak_peak_51286	120	.	3.27858	14.3565	12.0783	136
chr8	45710341	45710620	SRR8861850-51_trimmed.fq.sort.sort.q10.rmdup.narrowPeak_peak_51287	54	.	2.88308	7.51267	5.41384	168
chr8	45729984	45730412	SRR8861850-51_trimmed.fq.sort.sort.q10.rmdup.narrowPeak_peak_51288	97	.	3.60385	12.0044	9.77505	114
chr8	45760421	45761198	SRR8861850-51_trimmed.fq.sort.sort.q10.rmdup.narrowPeak_peak_51289	71	.	3.09582	9.28838	7.13083	118
chr8	45819222	45819443	SRR8861850-51_trimmed.fq.sort.sort.q10.rmdup.narrowPeak_peak_51290	50	.	2.33437	7.13697	5.05382	79
chr8	45820467	45821169	SRR8861850-51_trimmed.fq.sort.sort.q10.rmdup.narrowPeak_peak_51291	246	.	4.31174	27.1256	24.6569	342
chr8	45821269	45821982	SRR8861850-51_trimmed.fq.sort.sort.q10.rmdup.narrowPeak_peak_51292	32	.	2.06354	5.25525	3.26305	581
chr8	45822081	45822390	SRR8861850-51_trimmed.fq.sort.sort.q10.rmdup.narrowPeak_peak_51293	32	.	2.0551	5.21148	3.22115	229
chr8	45826457	45826739	SRR8861850-51_trimmed.fq.sort.sort.q10.rmdup.narrowPeak_peak_51294	50	.	2.61837	7.1297	5.04676	87
chr8	45844527	45844744	SRR8861850-51_trimmed.fq.sort.sort.q10.rmdup.narrowPeak_peak_51295	33	.	2.42645	5.36489	3.36794	132
chr8	45857285	45858995	SRR8861850-51_trimmed.fq.sort.sort.q10.rmdup.narrowPeak_peak_51296	115	.	3.33736	13.8055	11.5384	1353
chr8	45861293	45861583	SRR8861850-51_trimmed.fq.sort.sort.q10.rmdup.narrowPeak_peak_51297	87	.	2.9608	10.9829	8.77855	157
chr8	45874885	45875694	SRR8861850-51_trimmed.fq.sort.sort.q10.rmdup.narrowPeak_peak_51298	117	.	3.66944	14.0262	11.7538	201
chr8	45885086	45886080	SRR8861850-51_trimmed.fq.sort.sort.q10.rmdup.narrowPeak_peak_51299	235	.	5.32751	25.9979	23.5428	526
chr8	45905094	45905533	SRR8861850-51_trimmed.fq.sort.sort.q10.rmdup.narrowPeak_peak_51300	126	.	3.51601	14.985	12.6947	176
chr8	45910331	45910843	SRR8861850-51_trimmed.fq.sort.sort.q10.rmdup.narrowPeak_peak_51301	55	.	2.53462	7.64089	5.53818	266
chr8	45911262	45911567	SRR8861850-51_trimmed.fq.sort.sort.q10.rmdup.narrowPeak_peak_51302	46	.	2.42075	6.67756	4.614	67
chr8	45916712	45917079	SRR8861850-51_trimmed.fq.sort.sort.q10.rmdup.narrowPeak_peak_51303	130	.	3.69229	15.3969	13.0985	203
chr8	45917246	45917621	SRR8861850-51_trimmed.fq.sort.sort.q10.rmdup.narrowPeak_peak_51304	148	.	3.95159	17.2094	14.8789	256
chr8	45931161	45931572	SRR8861850-51_trimmed.fq.sort.sort.q10.rmdup.narrowPeak_peak_51305	91	.	3.51376	11.4032	9.188	263
chr8	45934525	45934875	SRR8861850-51_trimmed.fq.sort.sort.q10.rmdup.narrowPeak_peak_51306	59	.	2.97318	8.03224	5.91455	128
chr8	45944309	45944565	SRR8861850-51_trimmed.fq.sort.sort.q10.rmdup.narrowPeak_peak_51307	54	.	2.88308	7.51267	5.41384	99
chr8	45974407	45976047	SRR8861850-51_trimmed.fq.sort.sort.q10.rmdup.narrowPeak_peak_51308	1230	.	8.75165	126.481	123.042	700
chr8	45985730	45986857	SRR8861850-51_trimmed.fq.sort.sort.q10.rmdup.narrowPeak_peak_51309	614	.	7.29403	64.2666	61.4389	755
chr8	45999295	46000811	SRR8861850-51_trimmed.fq.sort.sort.q10.rmdup.narrowPeak_peak_51310	2367	.	11.2592	242.255	236.75	947
chr8	46010663	46011829	SRR8861850-51_trimmed.fq.sort.sort.q10.rmdup.narrowPeak_peak_51311	169	.	4.59491	19.2647	16.9012	256
chr8	46049945	46050367	SRR8861850-51_trimmed.fq.sort.sort.q10.rmdup.narrowPeak_peak_51312	154	.	3.85515	17.7975	15.4578	233
chr8	46050573	46050782	SRR8861850-51_trimmed.fq.sort.sort.q10.rmdup.narrowPeak_peak_51313	43	.	2.42895	6.44805	4.39731	114
chr8	46162994	46164235	SRR8861850-51_trimmed.fq.sort.sort.q10.rmdup.narrowPeak_peak_51314	1385	.	9.0168	142.209	138.577	438
chr8	46194121	46194342	SRR8861850-51_trimmed.fq.sort.sort.q10.rmdup.narrowPeak_peak_51315	32	.	2.4321	5.25051	3.25842	163
chr8	46210116	46211643	SRR8861850-51_trimmed.fq.sort.sort.q10.rmdup.narrowPeak_peak_51316	1104	.	7.26006	113.739	110.443	813
chr8	46216909	46217365	SRR8861850-51_trimmed.fq.sort.sort.q10.rmdup.narrowPeak_peak_51317	227	.	5.31568	25.1953	22.7502	251
chr8	46251530	46251830	SRR8861850-51_trimmed.fq.sort.sort.q10.rmdup.narrowPeak_peak_51318	69	.	3.15337	9.1089	6.95603	112
chr8	46471051	46471772	SRR8861850-51_trimmed.fq.sort.sort.q10.rmdup.narrowPeak_peak_51319	493	.	7.97672	52.0179	49.3007	206
chr8	46480045	46480254	SRR8861850-51_trimmed.fq.sort.sort.q10.rmdup.narrowPeak_peak_51320	37	.	2.50574	5.79381	3.77314	38
chr8	46480339	46480746	SRR8861850-51_trimmed.fq.sort.sort.q10.rmdup.narrowPeak_peak_51321	80	.	3.23488	10.2717	8.08552	168
chr8	46508354	46509129	SRR8861850-51_trimmed.fq.sort.sort.q10.rmdup.narrowPeak_peak_51322	60	.	2.87634	8.20538	6.08276	174
chr8	46546326	46546555	SRR8861850-51_trimmed.fq.sort.sort.q10.rmdup.narrowPeak_peak_51323	30	.	2.3405	5.05102	3.07536	141
chr8	46551409	46551841	SRR8861850-51_trimmed.fq.sort.sort.q10.rmdup.narrowPeak_peak_51324	579	.	6.36752	60.7124	57.9168	180
chr8	46551982	46552785	SRR8861850-51_trimmed.fq.sort.sort.q10.rmdup.narrowPeak_peak_51325	492	.	5.95638	51.9709	49.2541	195
chr8	46600599	46601674	SRR8861850-51_trimmed.fq.sort.sort.q10.rmdup.narrowPeak_peak_51326	80	.	3.18	10.2513	8.06564	797
chr8	46616557	46617230	SRR8861850-51_trimmed.fq.sort.sort.q10.rmdup.narrowPeak_peak_51327	968	.	5.79053	100.039	96.8813	471
chr8	46617393	46618556	SRR8861850-51_trimmed.fq.sort.sort.q10.rmdup.narrowPeak_peak_51328	1534	.	7.45472	157.315	153.475	304
chr8	46686501	46687476	SRR8861850-51_trimmed.fq.sort.sort.q10.rmdup.narrowPeak_peak_51329	3001	.	15.5981	309.42	300.123	636
chr8	46695746	46696199	SRR8861850-51_trimmed.fq.sort.sort.q10.rmdup.narrowPeak_peak_51330	288	.	5.98257	31.3471	28.8301	200
chr8	46739199	46739593	SRR8861850-51_trimmed.fq.sort.sort.q10.rmdup.narrowPeak_peak_51331	578	.	4.05474	60.6211	57.8263	207
chr8	46739814	46741753	SRR8861850-51_trimmed.fq.sort.sort.q10.rmdup.narrowPeak_peak_51332	945	.	5.14579	97.705	94.5703	1543
chr8	46750314	46751613	SRR8861850-51_trimmed.fq.sort.sort.q10.rmdup.narrowPeak_peak_51333	147	.	3.46463	17.0459	14.7188	739
chr8	46751750	46752113	SRR8861850-51_trimmed.fq.sort.sort.q10.rmdup.narrowPeak_peak_51334	61	.	2.53611	8.22717	6.10391	188
chr8	46752290	46752512	SRR8861850-51_trimmed.fq.sort.sort.q10.rmdup.narrowPeak_peak_51335	66	.	2.61232	8.7837	6.6421	162
chr8	46769416	46770460	SRR8861850-51_trimmed.fq.sort.sort.q10.rmdup.narrowPeak_peak_51336	169	.	4.14911	19.3327	16.9683	350
chr8	46803300	46803546	SRR8861850-51_trimmed.fq.sort.sort.q10.rmdup.narrowPeak_peak_51337	66	.	3.03337	8.83991	6.69678	124
chr8	46803661	46803946	SRR8861850-51_trimmed.fq.sort.sort.q10.rmdup.narrowPeak_peak_51338	34	.	2.45652	5.47389	3.47237	181
chr8	46829816	46830200	SRR8861850-51_trimmed.fq.sort.sort.q10.rmdup.narrowPeak_peak_51339	36	.	2.50984	5.66611	3.65031	195
chr8	46844408	46844663	SRR8861850-51_trimmed.fq.sort.sort.q10.rmdup.narrowPeak_peak_51340	67	.	2.6919	8.88795	6.74354	99
chr8	46845773	46846100	SRR8861850-51_trimmed.fq.sort.sort.q10.rmdup.narrowPeak_peak_51341	37	.	2.27594	5.75807	3.73878	159
chr8	46859224	46860216	SRR8861850-51_trimmed.fq.sort.sort.q10.rmdup.narrowPeak_peak_51342	86	.	3.42366	10.8127	8.61216	124
chr8	46892634	46893344	SRR8861850-51_trimmed.fq.sort.sort.q10.rmdup.narrowPeak_peak_51343	308	.	5.72471	33.3631	30.8242	340
chr8	46934310	46934535	SRR8861850-51_trimmed.fq.sort.sort.q10.rmdup.narrowPeak_peak_51344	80	.	3.33356	10.2333	8.04803	108
chr8	46962757	46964789	SRR8861850-51_trimmed.fq.sort.sort.q10.rmdup.narrowPeak_peak_51345	531	.	5.69582	55.9462	53.1935	1158
chr8	46970395	46970812	SRR8861850-51_trimmed.fq.sort.sort.q10.rmdup.narrowPeak_peak_51346	62	.	3.00786	8.35379	6.22696	204
chr8	46991204	46991464	SRR8861850-51_trimmed.fq.sort.sort.q10.rmdup.narrowPeak_peak_51347	37	.	2.40017	5.79481	3.77406	156
chr8	46996341	46996780	SRR8861850-51_trimmed.fq.sort.sort.q10.rmdup.narrowPeak_peak_51348	82	.	2.88579	10.404	8.21467	204
chr8	46997319	46997867	SRR8861850-51_trimmed.fq.sort.sort.q10.rmdup.narrowPeak_peak_51349	87	.	3.02728	10.9459	8.7424	219
chr8	47006821	47007185	SRR8861850-51_trimmed.fq.sort.sort.q10.rmdup.narrowPeak_peak_51350	91	.	3.51376	11.4032	9.188	155
chr8	47035922	47036716	SRR8861850-51_trimmed.fq.sort.sort.q10.rmdup.narrowPeak_peak_51351	212	.	4.64078	23.7222	21.296	514
chr8	47082821	47083041	SRR8861850-51_trimmed.fq.sort.sort.q10.rmdup.narrowPeak_peak_51352	39	.	2.61279	6.03331	3.99775	151
chr8	47135543	47135922	SRR8861850-51_trimmed.fq.sort.sort.q10.rmdup.narrowPeak_peak_51353	80	.	3.33356	10.2333	8.04803	198
chr8	47174069	47174335	SRR8861850-51_trimmed.fq.sort.sort.q10.rmdup.narrowPeak_peak_51354	54	.	2.88308	7.51267	5.41384	151
chr8	47178554	47178772	SRR8861850-51_trimmed.fq.sort.sort.q10.rmdup.narrowPeak_peak_51355	64	.	3.06328	8.56443	6.42877	122
chr8	47211113	47212018	SRR8861850-51_trimmed.fq.sort.sort.q10.rmdup.narrowPeak_peak_51356	142	.	3.99477	16.5867	14.2669	479
chr8	47218065	47218394	SRR8861850-51_trimmed.fq.sort.sort.q10.rmdup.narrowPeak_peak_51357	45	.	2.67809	6.58341	4.52309	151
chr8	47232858	47233067	SRR8861850-51_trimmed.fq.sort.sort.q10.rmdup.narrowPeak_peak_51358	43	.	2.67876	6.42589	4.37594	81
chr8	47242260	47242972	SRR8861850-51_trimmed.fq.sort.sort.q10.rmdup.narrowPeak_peak_51359	153	.	3.78491	17.6812	15.3434	409
chr8	47243160	47243435	SRR8861850-51_trimmed.fq.sort.sort.q10.rmdup.narrowPeak_peak_51360	63	.	2.71253	8.50496	6.37383	79
chr8	47262370	47262798	SRR8861850-51_trimmed.fq.sort.sort.q10.rmdup.narrowPeak_peak_51361	103	.	3.52141	12.6274	10.384	248
chr8	47262895	47263169	SRR8861850-51_trimmed.fq.sort.sort.q10.rmdup.narrowPeak_peak_51362	134	.	3.94135	15.7885	13.4835	161
chr8	47268239	47268799	SRR8861850-51_trimmed.fq.sort.sort.q10.rmdup.narrowPeak_peak_51363	59	.	2.97318	8.03224	5.91455	156
chr8	47287233	47289498	SRR8861850-51_trimmed.fq.sort.sort.q10.rmdup.narrowPeak_peak_51364	1184	.	6.1649	121.843	118.458	1343
chr8	47306123	47306464	SRR8861850-51_trimmed.fq.sort.sort.q10.rmdup.narrowPeak_peak_51365	59	.	2.97318	8.03224	5.91455	199
chr8	47333820	47334935	SRR8861850-51_trimmed.fq.sort.sort.q10.rmdup.narrowPeak_peak_51366	230	.	4.79294	25.52	23.0711	831
chr8	47345442	47345699	SRR8861850-51_trimmed.fq.sort.sort.q10.rmdup.narrowPeak_peak_51367	52	.	2.75799	7.38158	5.29056	89
chr8	47351797	47352840	SRR8861850-51_trimmed.fq.sort.sort.q10.rmdup.narrowPeak_peak_51368	282	.	4.7071	30.7162	28.2062	733
chr8	47368785	47369135	SRR8861850-51_trimmed.fq.sort.sort.q10.rmdup.narrowPeak_peak_51369	68	.	2.97649	8.98982	6.8427	150
chr8	47369358	47369895	SRR8861850-51_trimmed.fq.sort.sort.q10.rmdup.narrowPeak_peak_51370	84	.	3.21148	10.5965	8.40272	271
chr8	47371383	47371696	SRR8861850-51_trimmed.fq.sort.sort.q10.rmdup.narrowPeak_peak_51371	70	.	3.021	9.17698	7.02231	179
chr8	47392053	47393019	SRR8861850-51_trimmed.fq.sort.sort.q10.rmdup.narrowPeak_peak_51372	127	.	4.01814	15.0137	12.7228	276
chr8	47412234	47413849	SRR8861850-51_trimmed.fq.sort.sort.q10.rmdup.narrowPeak_peak_51373	441	.	7.03807	46.8028	44.1325	1406
chr8	47463429	47464010	SRR8861850-51_trimmed.fq.sort.sort.q10.rmdup.narrowPeak_peak_51374	86	.	3.42366	10.8127	8.61216	145
chr8	47490826	47491128	SRR8861850-51_trimmed.fq.sort.sort.q10.rmdup.narrowPeak_peak_51375	35	.	2.35973	5.50301	3.50032	140
chr8	47509101	47509378	SRR8861850-51_trimmed.fq.sort.sort.q10.rmdup.narrowPeak_peak_51376	60	.	2.94791	8.12386	6.00352	101
chr8	47532889	47534219	SRR8861850-51_trimmed.fq.sort.sort.q10.rmdup.narrowPeak_peak_51377	1248	.	8.82453	128.332	124.872	448
chr8	47673720	47676175	SRR8861850-51_trimmed.fq.sort.sort.q10.rmdup.narrowPeak_peak_51378	1265	.	6.2165	130.013	126.533	1782
chr8	47713175	47713982	SRR8861850-51_trimmed.fq.sort.sort.q10.rmdup.narrowPeak_peak_51379	1148	.	6.25574	118.176	114.832	543
chr8	47714172	47714989	SRR8861850-51_trimmed.fq.sort.sort.q10.rmdup.narrowPeak_peak_51380	1529	.	7.32718	156.733	152.901	299
chr8	47742642	47743618	SRR8861850-51_trimmed.fq.sort.sort.q10.rmdup.narrowPeak_peak_51381	495	.	7.32831	52.2281	49.5089	802
chr8	47760543	47760901	SRR8861850-51_trimmed.fq.sort.sort.q10.rmdup.narrowPeak_peak_51382	64	.	3.06328	8.56443	6.42877	161
chr8	47787504	47787951	SRR8861850-51_trimmed.fq.sort.sort.q10.rmdup.narrowPeak_peak_51383	168	.	4.38034	19.2594	16.8966	254
chr8	47788893	47789153	SRR8861850-51_trimmed.fq.sort.sort.q10.rmdup.narrowPeak_peak_51384	41	.	2.53558	6.19476	4.15329	138
chr8	47811028	47811300	SRR8861850-51_trimmed.fq.sort.sort.q10.rmdup.narrowPeak_peak_51385	49	.	2.79299	7.00606	4.92711	122
chr8	47811600	47811845	SRR8861850-51_trimmed.fq.sort.sort.q10.rmdup.narrowPeak_peak_51386	35	.	2.5227	5.56799	3.55612	142
chr8	47830927	47831287	SRR8861850-51_trimmed.fq.sort.sort.q10.rmdup.narrowPeak_peak_51387	40	.	2.35465	6.11459	4.07598	210
chr8	47833330	47833718	SRR8861850-51_trimmed.fq.sort.sort.q10.rmdup.narrowPeak_peak_51388	86	.	3.05329	10.8809	8.67888	193
chr8	47851641	47852781	SRR8861850-51_trimmed.fq.sort.sort.q10.rmdup.narrowPeak_peak_51389	214	.	3.96249	23.8762	21.4481	572
chr8	47858658	47858887	SRR8861850-51_trimmed.fq.sort.sort.q10.rmdup.narrowPeak_peak_51390	40	.	2.58703	6.09269	4.05489	97
chr8	47875124	47875531	SRR8861850-51_trimmed.fq.sort.sort.q10.rmdup.narrowPeak_peak_51391	31	.	2.2497	5.17778	3.18886	351
chr8	47888919	47889280	SRR8861850-51_trimmed.fq.sort.sort.q10.rmdup.narrowPeak_peak_51392	109	.	3.34198	13.1624	10.9087	174
chr8	47898482	47898862	SRR8861850-51_trimmed.fq.sort.sort.q10.rmdup.narrowPeak_peak_51393	35	.	2.47846	5.55314	3.54829	258
chr8	47914751	47914961	SRR8861850-51_trimmed.fq.sort.sort.q10.rmdup.narrowPeak_peak_51394	35	.	2.5227	5.56799	3.55612	152
chr8	47931981	47932960	SRR8861850-51_trimmed.fq.sort.sort.q10.rmdup.narrowPeak_peak_51395	158	.	3.36803	18.2367	15.8897	814
chr8	47940482	47941209	SRR8861850-51_trimmed.fq.sort.sort.q10.rmdup.narrowPeak_peak_51396	41	.	2.48713	6.14613	4.10635	61
chr8	47961933	47962166	SRR8861850-51_trimmed.fq.sort.sort.q10.rmdup.narrowPeak_peak_51397	29	.	2.27898	4.94302	2.9723	129
chr8	47974825	47975356	SRR8861850-51_trimmed.fq.sort.sort.q10.rmdup.narrowPeak_peak_51398	57	.	2.79694	7.8787	5.76883	121
chr8	47989662	47991680	SRR8861850-51_trimmed.fq.sort.sort.q10.rmdup.narrowPeak_peak_51399	1200	.	6.261	123.448	120.045	1631
chr8	48109585	48110879	SRR8861850-51_trimmed.fq.sort.sort.q10.rmdup.narrowPeak_peak_51400	1265	.	9.11093	130.028	126.548	461
chr8	48127086	48127483	SRR8861850-51_trimmed.fq.sort.sort.q10.rmdup.narrowPeak_peak_51401	49	.	2.79299	7.00606	4.92711	292
chr8	48141730	48142104	SRR8861850-51_trimmed.fq.sort.sort.q10.rmdup.narrowPeak_peak_51402	37	.	2.38207	5.72116	3.70327	196
chr8	48221127	48221489	SRR8861850-51_trimmed.fq.sort.sort.q10.rmdup.narrowPeak_peak_51403	44	.	2.69891	6.49849	4.44587	73
chr8	48222233	48222538	SRR8861850-51_trimmed.fq.sort.sort.q10.rmdup.narrowPeak_peak_51404	114	.	3.84674	13.7581	11.4919	143
chr8	48231879	48232352	SRR8861850-51_trimmed.fq.sort.sort.q10.rmdup.narrowPeak_peak_51405	85	.	3.02809	10.7565	8.55907	274
chr8	48233092	48233418	SRR8861850-51_trimmed.fq.sort.sort.q10.rmdup.narrowPeak_peak_51406	74	.	2.84109	9.64195	7.47542	149
chr8	48241810	48242158	SRR8861850-51_trimmed.fq.sort.sort.q10.rmdup.narrowPeak_peak_51407	98	.	3.40191	12.0964	9.86509	97
chr8	48245183	48245499	SRR8861850-51_trimmed.fq.sort.sort.q10.rmdup.narrowPeak_peak_51408	39	.	2.56852	6.0249	3.99508	147
chr8	48300627	48301124	SRR8861850-51_trimmed.fq.sort.sort.q10.rmdup.narrowPeak_peak_51409	97	.	3.60385	12.0044	9.77505	172
chr8	48309075	48310094	SRR8861850-51_trimmed.fq.sort.sort.q10.rmdup.narrowPeak_peak_51410	164	.	4.35834	18.8505	16.4937	505
chr8	48400534	48400868	SRR8861850-51_trimmed.fq.sort.sort.q10.rmdup.narrowPeak_peak_51411	69	.	3.15337	9.1089	6.95603	150
chr8	48449544	48449915	SRR8861850-51_trimmed.fq.sort.sort.q10.rmdup.narrowPeak_peak_51412	29	.	2.27176	4.91557	2.94613	337
chr8	48450105	48450392	SRR8861850-51_trimmed.fq.sort.sort.q10.rmdup.narrowPeak_peak_51413	58	.	2.76681	7.92223	5.81103	121
chr8	48450958	48451447	SRR8861850-51_trimmed.fq.sort.sort.q10.rmdup.narrowPeak_peak_51414	140	.	3.88849	16.357	14.0418	346
chr8	48456553	48456982	SRR8861850-51_trimmed.fq.sort.sort.q10.rmdup.narrowPeak_peak_51415	47	.	2.55241	6.84809	4.77874	386
chr8	48458399	48459171	SRR8861850-51_trimmed.fq.sort.sort.q10.rmdup.narrowPeak_peak_51416	240	.	4.85615	26.5397	24.0782	330
chr8	48481690	48483071	SRR8861850-51_trimmed.fq.sort.sort.q10.rmdup.narrowPeak_peak_51417	521	.	7.03392	54.8656	52.1227	847
chr8	48490131	48490464	SRR8861850-51_trimmed.fq.sort.sort.q10.rmdup.narrowPeak_peak_51418	49	.	2.79299	7.00606	4.92711	125
chr8	48507761	48507979	SRR8861850-51_trimmed.fq.sort.sort.q10.rmdup.narrowPeak_peak_51419	44	.	2.70289	6.51281	4.45491	98
chr8	48541085	48541360	SRR8861850-51_trimmed.fq.sort.sort.q10.rmdup.narrowPeak_peak_51420	30	.	2.41992	5.07388	3.09709	114
chr8	48553509	48555254	SRR8861850-51_trimmed.fq.sort.sort.q10.rmdup.narrowPeak_peak_51421	790	.	4.11622	82.0113	79.0239	1504
chr8	48555412	48556210	SRR8861850-51_trimmed.fq.sort.sort.q10.rmdup.narrowPeak_peak_51422	1057	.	4.73577	109.018	105.771	355
chr8	48589032	48589412	SRR8861850-51_trimmed.fq.sort.sort.q10.rmdup.narrowPeak_peak_51423	44	.	2.70289	6.51281	4.45491	285
chr8	48597771	48599441	SRR8861850-51_trimmed.fq.sort.sort.q10.rmdup.narrowPeak_peak_51424	287	.	5.12753	31.2332	28.7174	1101
chr8	48690366	48690846	SRR8861850-51_trimmed.fq.sort.sort.q10.rmdup.narrowPeak_peak_51425	116	.	3.87414	13.8704	11.6009	305
chr8	48707357	48707815	SRR8861850-51_trimmed.fq.sort.sort.q10.rmdup.narrowPeak_peak_51426	87	.	3.25254	10.989	8.78459	178
chr8	48708356	48708666	SRR8861850-51_trimmed.fq.sort.sort.q10.rmdup.narrowPeak_peak_51427	90	.	3.32244	11.2956	9.08436	151
chr8	48741084	48741310	SRR8861850-51_trimmed.fq.sort.sort.q10.rmdup.narrowPeak_peak_51428	35	.	2.5227	5.56799	3.55612	122
chr8	48775817	48776139	SRR8861850-51_trimmed.fq.sort.sort.q10.rmdup.narrowPeak_peak_51429	39	.	2.61279	6.03331	3.99775	186
chr8	48799733	48800284	SRR8861850-51_trimmed.fq.sort.sort.q10.rmdup.narrowPeak_peak_51430	44	.	2.70289	6.51281	4.45491	452
chr8	48802472	48802852	SRR8861850-51_trimmed.fq.sort.sort.q10.rmdup.narrowPeak_peak_51431	73	.	3.19662	9.48356	7.32105	248
chr8	48842620	48843286	SRR8861850-51_trimmed.fq.sort.sort.q10.rmdup.narrowPeak_peak_51432	649	.	8.43698	67.7821	64.9232	405
chr8	48843373	48843796	SRR8861850-51_trimmed.fq.sort.sort.q10.rmdup.narrowPeak_peak_51433	349	.	5.90222	37.5657	34.9836	192
chr8	48943753	48944536	SRR8861850-51_trimmed.fq.sort.sort.q10.rmdup.narrowPeak_peak_51434	74	.	3.24347	9.6653	7.49583	610
chr8	49108868	49109258	SRR8861850-51_trimmed.fq.sort.sort.q10.rmdup.narrowPeak_peak_51435	183	.	4.77511	20.7002	18.3153	187
chr8	49313314	49314224	SRR8861850-51_trimmed.fq.sort.sort.q10.rmdup.narrowPeak_peak_51436	141	.	4.23453	16.4952	14.1768	184
chr8	49326376	49326940	SRR8861850-51_trimmed.fq.sort.sort.q10.rmdup.narrowPeak_peak_51437	447	.	7.65819	47.4172	44.7413	390
chr8	49387481	49387728	SRR8861850-51_trimmed.fq.sort.sort.q10.rmdup.narrowPeak_peak_51438	54	.	2.88308	7.51267	5.41384	119
chr8	49411934	49412497	SRR8861850-51_trimmed.fq.sort.sort.q10.rmdup.narrowPeak_peak_51439	116	.	3.87414	13.8704	11.6009	434
chr8	49462171	49462492	SRR8861850-51_trimmed.fq.sort.sort.q10.rmdup.narrowPeak_peak_51440	100	.	3.20354	12.2428	10.0085	115
chr8	49466120	49466807	SRR8861850-51_trimmed.fq.sort.sort.q10.rmdup.narrowPeak_peak_51441	246	.	4.90488	27.1482	24.6792	228
chr8	49777194	49777482	SRR8861850-51_trimmed.fq.sort.sort.q10.rmdup.narrowPeak_peak_51442	86	.	3.42366	10.8127	8.61216	167
chr8	50182414	50182703	SRR8861850-51_trimmed.fq.sort.sort.q10.rmdup.narrowPeak_peak_51443	91	.	3.51376	11.4032	9.188	102
chr8	50204716	50204971	SRR8861850-51_trimmed.fq.sort.sort.q10.rmdup.narrowPeak_peak_51444	39	.	2.61279	6.03331	3.99775	94
chr8	53511624	53512401	SRR8861850-51_trimmed.fq.sort.sort.q10.rmdup.narrowPeak_peak_51445	1402	.	12.2724	143.896	140.242	308
chr8	53638202	53639428	SRR8861850-51_trimmed.fq.sort.sort.q10.rmdup.narrowPeak_peak_51446	899	.	9.67672	93.0104	89.9206	606
chr8	54076743	54077168	SRR8861850-51_trimmed.fq.sort.sort.q10.rmdup.narrowPeak_peak_51447	772	.	8.43094	80.2529	77.2819	241
chr8	54077290	54078037	SRR8861850-51_trimmed.fq.sort.sort.q10.rmdup.narrowPeak_peak_51448	699	.	8.03789	72.8062	69.9023	226
chr8	54114353	54115160	SRR8861850-51_trimmed.fq.sort.sort.q10.rmdup.narrowPeak_peak_51449	91	.	3.51376	11.4032	9.188	639
chr8	54162885	54164143	SRR8861850-51_trimmed.fq.sort.sort.q10.rmdup.narrowPeak_peak_51450	786	.	7.43551	81.5975	78.6139	587
chr8	54486529	54486870	SRR8861850-51_trimmed.fq.sort.sort.q10.rmdup.narrowPeak_peak_51451	91	.	3.51376	11.4032	9.188	138
chr8	54528956	54530008	SRR8861850-51_trimmed.fq.sort.sort.q10.rmdup.narrowPeak_peak_51452	1400	.	9.20984	143.693	140.041	860
chr8	54530177	54530548	SRR8861850-51_trimmed.fq.sort.sort.q10.rmdup.narrowPeak_peak_51453	251	.	3.75767	27.606	25.1315	178
chr8	54724163	54725097	SRR8861850-51_trimmed.fq.sort.sort.q10.rmdup.narrowPeak_peak_51454	332	.	6.48694	35.7998	33.2356	540
chr8	54779849	54780785	SRR8861850-51_trimmed.fq.sort.sort.q10.rmdup.narrowPeak_peak_51455	190	.	4.8652	21.4301	19.0348	300
chr8	54821006	54821351	SRR8861850-51_trimmed.fq.sort.sort.q10.rmdup.narrowPeak_peak_51456	116	.	3.87414	13.8704	11.6009	142
chr8	55028911	55029585	SRR8861850-51_trimmed.fq.sort.sort.q10.rmdup.narrowPeak_peak_51457	176	.	4.68501	19.9783	17.6041	250
chr8	55397516	55398082	SRR8861850-51_trimmed.fq.sort.sort.q10.rmdup.narrowPeak_peak_51458	92	.	3.47442	11.4812	9.26435	196
chr8	56232717	56232937	SRR8861850-51_trimmed.fq.sort.sort.q10.rmdup.narrowPeak_peak_51459	27	.	2.3425	4.68172	2.72316	95
chr8	56294508	56294770	SRR8861850-51_trimmed.fq.sort.sort.q10.rmdup.narrowPeak_peak_51460	74	.	3.24347	9.6653	7.49583	109
chr8	56528574	56529453	SRR8861850-51_trimmed.fq.sort.sort.q10.rmdup.narrowPeak_peak_51461	97	.	3.60385	12.0044	9.77505	708
chr8	56550363	56551968	SRR8861850-51_trimmed.fq.sort.sort.q10.rmdup.narrowPeak_peak_51462	1846	.	9.10507	189.013	184.67	580
chr8	56622437	56623584	SRR8861850-51_trimmed.fq.sort.sort.q10.rmdup.narrowPeak_peak_51463	192	.	4.84774	21.697	19.2982	265
chr8	56634069	56634451	SRR8861850-51_trimmed.fq.sort.sort.q10.rmdup.narrowPeak_peak_51464	62	.	2.87463	8.37755	6.25	208
chr8	56638879	56639506	SRR8861850-51_trimmed.fq.sort.sort.q10.rmdup.narrowPeak_peak_51465	107	.	3.66188	12.9883	10.7379	362
chr8	56706407	56707269	SRR8861850-51_trimmed.fq.sort.sort.q10.rmdup.narrowPeak_peak_51466	74	.	3.24347	9.6653	7.49583	760
chr8	56731949	56732249	SRR8861850-51_trimmed.fq.sort.sort.q10.rmdup.narrowPeak_peak_51467	110	.	3.61353	13.2768	11.0196	174
chr8	56732953	56733552	SRR8861850-51_trimmed.fq.sort.sort.q10.rmdup.narrowPeak_peak_51468	58	.	2.81523	7.95428	5.84213	295
chr8	56833095	56833558	SRR8861850-51_trimmed.fq.sort.sort.q10.rmdup.narrowPeak_peak_51469	86	.	3.00704	10.8437	8.64244	303
chr8	56837439	56838073	SRR8861850-51_trimmed.fq.sort.sort.q10.rmdup.narrowPeak_peak_51470	161	.	4.2847	18.5121	16.1609	200
chr8	56915040	56915278	SRR8861850-51_trimmed.fq.sort.sort.q10.rmdup.narrowPeak_peak_51471	31	.	2.4326	5.11731	3.13091	133
chr8	56915853	56916066	SRR8861850-51_trimmed.fq.sort.sort.q10.rmdup.narrowPeak_peak_51472	59	.	2.97318	8.03224	5.91455	116
chr8	56970158	56970581	SRR8861850-51_trimmed.fq.sort.sort.q10.rmdup.narrowPeak_peak_51473	103	.	3.69395	12.6162	10.373	193
chr8	57013794	57014030	SRR8861850-51_trimmed.fq.sort.sort.q10.rmdup.narrowPeak_peak_51474	31	.	2.4326	5.11731	3.13091	112
chr8	57052071	57052653	SRR8861850-51_trimmed.fq.sort.sort.q10.rmdup.narrowPeak_peak_51475	106	.	3.28237	12.8588	10.6109	378
chr8	57052828	57053559	SRR8861850-51_trimmed.fq.sort.sort.q10.rmdup.narrowPeak_peak_51476	305	.	5.31745	33.0706	30.535	187
chr8	57094399	57095422	SRR8861850-51_trimmed.fq.sort.sort.q10.rmdup.narrowPeak_peak_51477	234	.	5.39782	25.9354	23.4814	294
chr8	57111383	57112053	SRR8861850-51_trimmed.fq.sort.sort.q10.rmdup.narrowPeak_peak_51478	155	.	4.15823	17.9224	15.5801	252
chr8	57113546	57113954	SRR8861850-51_trimmed.fq.sort.sort.q10.rmdup.narrowPeak_peak_51479	53	.	2.83043	7.49226	5.39779	203
chr8	57114232	57114588	SRR8861850-51_trimmed.fq.sort.sort.q10.rmdup.narrowPeak_peak_51480	80	.	3.27691	10.2283	8.04525	207
chr8	57134149	57134399	SRR8861850-51_trimmed.fq.sort.sort.q10.rmdup.narrowPeak_peak_51481	44	.	2.70289	6.51281	4.45491	55
chr8	57311996	57313321	SRR8861850-51_trimmed.fq.sort.sort.q10.rmdup.narrowPeak_peak_51482	647	.	4.27478	67.6082	64.7508	793
chr8	57319429	57320032	SRR8861850-51_trimmed.fq.sort.sort.q10.rmdup.narrowPeak_peak_51483	71	.	1.52485	9.29618	7.13845	305
chr8	57321009	57321584	SRR8861850-51_trimmed.fq.sort.sort.q10.rmdup.narrowPeak_peak_51484	232	.	1.89644	25.7049	23.2537	145
chr8	57321943	57323857	SRR8861850-51_trimmed.fq.sort.sort.q10.rmdup.narrowPeak_peak_51485	328	.	2.03013	35.4054	32.8453	493
chr8	57326355	57326593	SRR8861850-51_trimmed.fq.sort.sort.q10.rmdup.narrowPeak_peak_51486	59	.	1.46709	8.10752	5.98765	123
chr8	57328245	57328873	SRR8861850-51_trimmed.fq.sort.sort.q10.rmdup.narrowPeak_peak_51487	147	.	1.81407	17.039	14.7119	200
chr8	57332437	57332852	SRR8861850-51_trimmed.fq.sort.sort.q10.rmdup.narrowPeak_peak_51488	298	.	2.48219	32.3585	29.8305	163
chr8	57333049	57334654	SRR8861850-51_trimmed.fq.sort.sort.q10.rmdup.narrowPeak_peak_51489	671	.	3.82734	70.0692	67.1898	936
chr8	57340137	57340385	SRR8861850-51_trimmed.fq.sort.sort.q10.rmdup.narrowPeak_peak_51490	36	.	1.8057	5.62927	3.61501	165
chr8	57340605	57341702	SRR8861850-51_trimmed.fq.sort.sort.q10.rmdup.narrowPeak_peak_51491	977	.	6.32158	100.909	97.7429	478
chr8	57348869	57349683	SRR8861850-51_trimmed.fq.sort.sort.q10.rmdup.narrowPeak_peak_51492	144	.	3.42587	16.8043	14.481	310
chr8	57353523	57354219	SRR8861850-51_trimmed.fq.sort.sort.q10.rmdup.narrowPeak_peak_51493	692	.	8.0175	72.1465	69.2485	461
chr8	57377914	57378142	SRR8861850-51_trimmed.fq.sort.sort.q10.rmdup.narrowPeak_peak_51494	39	.	2.61279	6.03331	3.99775	90
chr8	57398171	57398675	SRR8861850-51_trimmed.fq.sort.sort.q10.rmdup.narrowPeak_peak_51495	109	.	3.78405	13.2382	10.9818	178
chr8	57404507	57404853	SRR8861850-51_trimmed.fq.sort.sort.q10.rmdup.narrowPeak_peak_51496	74	.	3.24347	9.6653	7.49583	87
chr8	57405319	57405640	SRR8861850-51_trimmed.fq.sort.sort.q10.rmdup.narrowPeak_peak_51497	35	.	2.5227	5.56799	3.55612	125
chr8	57436392	57436601	SRR8861850-51_trimmed.fq.sort.sort.q10.rmdup.narrowPeak_peak_51498	54	.	2.88308	7.51267	5.41384	44
chr8	57486342	57487862	SRR8861850-51_trimmed.fq.sort.sort.q10.rmdup.narrowPeak_peak_51499	1634	.	7.13241	167.44	163.448	597
chr8	57488246	57488585	SRR8861850-51_trimmed.fq.sort.sort.q10.rmdup.narrowPeak_peak_51500	434	.	3.67109	46.1047	43.4409	169
chr8	57498869	57499133	SRR8861850-51_trimmed.fq.sort.sort.q10.rmdup.narrowPeak_peak_51501	59	.	2.97318	8.03224	5.91455	127
chr8	57510635	57511657	SRR8861850-51_trimmed.fq.sort.sort.q10.rmdup.narrowPeak_peak_51502	1430	.	5.80291	146.784	143.091	517
chr8	57511778	57512342	SRR8861850-51_trimmed.fq.sort.sort.q10.rmdup.narrowPeak_peak_51503	1762	.	6.52192	180.484	176.286	320
chr8	57512508	57512748	SRR8861850-51_trimmed.fq.sort.sort.q10.rmdup.narrowPeak_peak_51504	213	.	2.54908	23.7617	21.335	87
chr8	57512920	57513235	SRR8861850-51_trimmed.fq.sort.sort.q10.rmdup.narrowPeak_peak_51505	173	.	2.38659	19.6742	17.3048	115
chr8	57530704	57531020	SRR8861850-51_trimmed.fq.sort.sort.q10.rmdup.narrowPeak_peak_51506	49	.	2.79299	7.00606	4.92711	220
chr8	57534850	57535115	SRR8861850-51_trimmed.fq.sort.sort.q10.rmdup.narrowPeak_peak_51507	35	.	2.5227	5.56799	3.55612	136
chr8	57569361	57569574	SRR8861850-51_trimmed.fq.sort.sort.q10.rmdup.narrowPeak_peak_51508	43	.	2.6213	6.37187	4.3239	35
chr8	57615348	57615651	SRR8861850-51_trimmed.fq.sort.sort.q10.rmdup.narrowPeak_peak_51509	83	.	3.29776	10.5311	8.33885	137
chr8	57651480	57652613	SRR8861850-51_trimmed.fq.sort.sort.q10.rmdup.narrowPeak_peak_51510	1251	.	6.66551	128.632	125.169	683
chr8	57652702	57653015	SRR8861850-51_trimmed.fq.sort.sort.q10.rmdup.narrowPeak_peak_51511	824	.	5.36873	85.479	82.4596	158
chr8	57653231	57653598	SRR8861850-51_trimmed.fq.sort.sort.q10.rmdup.narrowPeak_peak_51512	214	.	2.93863	23.9208	21.4922	88
chr8	57799651	57800332	SRR8861850-51_trimmed.fq.sort.sort.q10.rmdup.narrowPeak_peak_51513	190	.	4.8652	21.4301	19.0348	374
chr8	60505745	60506330	SRR8861850-51_trimmed.fq.sort.sort.q10.rmdup.narrowPeak_peak_51514	650	.	9.55021	67.9478	65.0873	223
chr8	60632828	60633777	SRR8861850-51_trimmed.fq.sort.sort.q10.rmdup.narrowPeak_peak_51515	380	.	6.74082	40.6202	38.0079	418
chr8	60644108	60644610	SRR8861850-51_trimmed.fq.sort.sort.q10.rmdup.narrowPeak_peak_51516	59	.	2.56162	8.0683	5.9496	133
chr8	60644744	60645244	SRR8861850-51_trimmed.fq.sort.sort.q10.rmdup.narrowPeak_peak_51517	94	.	3.01688	11.6629	9.44216	386
chr8	60645409	60646156	SRR8861850-51_trimmed.fq.sort.sort.q10.rmdup.narrowPeak_peak_51518	332	.	5.27076	35.7717	33.208	409
chr8	60679712	60680308	SRR8861850-51_trimmed.fq.sort.sort.q10.rmdup.narrowPeak_peak_51519	257	.	4.73579	28.2282	25.7466	278
chr8	60680730	60682182	SRR8861850-51_trimmed.fq.sort.sort.q10.rmdup.narrowPeak_peak_51520	122	.	3.47931	14.5558	12.2729	378
chr8	60842184	60842974	SRR8861850-51_trimmed.fq.sort.sort.q10.rmdup.narrowPeak_peak_51521	224	.	5.07728	24.845	22.4045	252
chr8	60890373	60891154	SRR8861850-51_trimmed.fq.sort.sort.q10.rmdup.narrowPeak_peak_51522	1060	.	9.69365	109.25	106	235
chr8	60954166	60955185	SRR8861850-51_trimmed.fq.sort.sort.q10.rmdup.narrowPeak_peak_51523	759	.	8.0041	78.8705	75.9122	309
chr8	60962162	60962534	SRR8861850-51_trimmed.fq.sort.sort.q10.rmdup.narrowPeak_peak_51524	155	.	4.41472	17.8626	15.5212	168
chr8	60972004	60972285	SRR8861850-51_trimmed.fq.sort.sort.q10.rmdup.narrowPeak_peak_51525	54	.	2.88308	7.51267	5.41384	115
chr8	60982677	60983883	SRR8861850-51_trimmed.fq.sort.sort.q10.rmdup.narrowPeak_peak_51526	298	.	6.12655	32.4203	29.8915	904
chr8	60992414	60993935	SRR8861850-51_trimmed.fq.sort.sort.q10.rmdup.narrowPeak_peak_51527	1343	.	9.38866	137.957	134.381	920
chr8	61057086	61057496	SRR8861850-51_trimmed.fq.sort.sort.q10.rmdup.narrowPeak_peak_51528	128	.	4.05434	15.1639	12.8695	247
chr8	61127478	61127754	SRR8861850-51_trimmed.fq.sort.sort.q10.rmdup.narrowPeak_peak_51529	39	.	2.61279	6.03331	3.99775	204
chr8	61141929	61142283	SRR8861850-51_trimmed.fq.sort.sort.q10.rmdup.narrowPeak_peak_51530	54	.	2.88308	7.51267	5.41384	234
chr8	61223621	61225024	SRR8861850-51_trimmed.fq.sort.sort.q10.rmdup.narrowPeak_peak_51531	675	.	6.41729	70.3835	67.5014	961
chr8	61274861	61275401	SRR8861850-51_trimmed.fq.sort.sort.q10.rmdup.narrowPeak_peak_51532	143	.	3.96281	16.7132	14.3913	260
chr8	61283633	61283968	SRR8861850-51_trimmed.fq.sort.sort.q10.rmdup.narrowPeak_peak_51533	95	.	2.90831	11.7947	9.57122	167
chr8	61285825	61286094	SRR8861850-51_trimmed.fq.sort.sort.q10.rmdup.narrowPeak_peak_51534	75	.	2.64166	9.71759	7.54685	180
chr8	61286305	61286636	SRR8861850-51_trimmed.fq.sort.sort.q10.rmdup.narrowPeak_peak_51535	40	.	2.20552	6.09704	4.05915	188
chr8	61288451	61288716	SRR8861850-51_trimmed.fq.sort.sort.q10.rmdup.narrowPeak_peak_51536	27	.	2.03867	4.75793	2.79583	195
chr8	61301246	61302552	SRR8861850-51_trimmed.fq.sort.sort.q10.rmdup.narrowPeak_peak_51537	186	.	3.78632	21.0816	18.6915	695
chr8	61309991	61310261	SRR8861850-51_trimmed.fq.sort.sort.q10.rmdup.narrowPeak_peak_51538	51	.	2.75151	7.18873	5.10389	86
chr8	61310475	61310842	SRR8861850-51_trimmed.fq.sort.sort.q10.rmdup.narrowPeak_peak_51539	52	.	2.79535	7.35779	5.26751	247
chr8	61342569	61342796	SRR8861850-51_trimmed.fq.sort.sort.q10.rmdup.narrowPeak_peak_51540	64	.	3.06328	8.56443	6.42877	137
chr8	61354920	61355146	SRR8861850-51_trimmed.fq.sort.sort.q10.rmdup.narrowPeak_peak_51541	57	.	2.93023	7.87101	5.76136	86
chr8	61372114	61372827	SRR8861850-51_trimmed.fq.sort.sort.q10.rmdup.narrowPeak_peak_51542	91	.	3.51376	11.4032	9.188	480
chr8	61386467	61387206	SRR8861850-51_trimmed.fq.sort.sort.q10.rmdup.narrowPeak_peak_51543	311	.	4.5757	33.7159	31.1734	397
chr8	61387488	61387889	SRR8861850-51_trimmed.fq.sort.sort.q10.rmdup.narrowPeak_peak_51544	117	.	2.97087	14.0389	11.7664	143
chr8	61403299	61403661	SRR8861850-51_trimmed.fq.sort.sort.q10.rmdup.narrowPeak_peak_51545	95	.	3.22793	11.7299	9.50776	163
chr8	61403922	61404849	SRR8861850-51_trimmed.fq.sort.sort.q10.rmdup.narrowPeak_peak_51546	122	.	3.57356	14.5584	12.2755	216
chr8	61487549	61488398	SRR8861850-51_trimmed.fq.sort.sort.q10.rmdup.narrowPeak_peak_51547	1988	.	12.2978	203.508	198.891	346
chr8	61590110	61591803	SRR8861850-51_trimmed.fq.sort.sort.q10.rmdup.narrowPeak_peak_51548	1333	.	8.68718	136.935	133.372	867
chr8	61606320	61608453	SRR8861850-51_trimmed.fq.sort.sort.q10.rmdup.narrowPeak_peak_51549	685	.	5.30393	71.4564	68.5646	379
chr8	61623495	61624012	SRR8861850-51_trimmed.fq.sort.sort.q10.rmdup.narrowPeak_peak_51550	128	.	3.98835	15.1672	12.8728	167
chr8	61629456	61629723	SRR8861850-51_trimmed.fq.sort.sort.q10.rmdup.narrowPeak_peak_51551	86	.	3.42366	10.8127	8.61216	88
chr8	61629866	61630113	SRR8861850-51_trimmed.fq.sort.sort.q10.rmdup.narrowPeak_peak_51552	44	.	2.70289	6.51281	4.45491	154
chr8	61692703	61693015	SRR8861850-51_trimmed.fq.sort.sort.q10.rmdup.narrowPeak_peak_51553	46	.	2.70742	6.69198	4.62787	134
chr8	61693193	61693634	SRR8861850-51_trimmed.fq.sort.sort.q10.rmdup.narrowPeak_peak_51554	104	.	3.64153	12.6531	10.4092	172
chr8	61702116	61702450	SRR8861850-51_trimmed.fq.sort.sort.q10.rmdup.narrowPeak_peak_51555	39	.	2.41778	5.99931	3.97053	164
chr8	61733198	61733501	SRR8861850-51_trimmed.fq.sort.sort.q10.rmdup.narrowPeak_peak_51556	87	.	3.1476	10.9325	8.72929	147
chr8	61745138	61745876	SRR8861850-51_trimmed.fq.sort.sort.q10.rmdup.narrowPeak_peak_51557	305	.	5.92076	33.1286	30.5924	428
chr8	61745998	61746207	SRR8861850-51_trimmed.fq.sort.sort.q10.rmdup.narrowPeak_peak_51558	34	.	2.40096	5.40371	3.40514	89
chr8	61759430	61760312	SRR8861850-51_trimmed.fq.sort.sort.q10.rmdup.narrowPeak_peak_51559	818	.	8.25092	84.9129	81.8987	541
chr8	61769584	61769793	SRR8861850-51_trimmed.fq.sort.sort.q10.rmdup.narrowPeak_peak_51560	59	.	2.97318	8.03224	5.91455	66
chr8	61831387	61831726	SRR8861850-51_trimmed.fq.sort.sort.q10.rmdup.narrowPeak_peak_51561	44	.	2.70289	6.51281	4.45491	162
chr8	61844566	61844895	SRR8861850-51_trimmed.fq.sort.sort.q10.rmdup.narrowPeak_peak_51562	31	.	2.4326	5.11731	3.13091	200
chr8	62951480	62952112	SRR8861850-51_trimmed.fq.sort.sort.q10.rmdup.narrowPeak_peak_51563	162	.	4.50482	18.5594	16.2068	197
chr8	63873565	63873819	SRR8861850-51_trimmed.fq.sort.sort.q10.rmdup.narrowPeak_peak_51564	35	.	2.5227	5.56799	3.55612	118
chr8	63892002	63892238	SRR8861850-51_trimmed.fq.sort.sort.q10.rmdup.narrowPeak_peak_51565	44	.	2.70289	6.51281	4.45491	89
chr8	64048260	64049390	SRR8861850-51_trimmed.fq.sort.sort.q10.rmdup.narrowPeak_peak_51566	128	.	4.05434	15.1639	12.8695	953
chr8	64204641	64206064	SRR8861850-51_trimmed.fq.sort.sort.q10.rmdup.narrowPeak_peak_51567	87	.	3.41234	10.9973	8.79267	784
chr8	64206156	64206445	SRR8861850-51_trimmed.fq.sort.sort.q10.rmdup.narrowPeak_peak_51568	80	.	3.28876	10.276	8.08972	196
chr8	64318737	64319274	SRR8861850-51_trimmed.fq.sort.sort.q10.rmdup.narrowPeak_peak_51569	190	.	4.8652	21.4301	19.0348	167
chr8	64408046	64408447	SRR8861850-51_trimmed.fq.sort.sort.q10.rmdup.narrowPeak_peak_51570	74	.	3.24347	9.6653	7.49583	136
chr8	64522502	64522784	SRR8861850-51_trimmed.fq.sort.sort.q10.rmdup.narrowPeak_peak_51571	91	.	3.51376	11.4032	9.188	116
chr8	64523166	64523925	SRR8861850-51_trimmed.fq.sort.sort.q10.rmdup.narrowPeak_peak_51572	31	.	2.4326	5.11731	3.13091	531
chr8	64548155	64548365	SRR8861850-51_trimmed.fq.sort.sort.q10.rmdup.narrowPeak_peak_51573	35	.	2.5227	5.56799	3.55612	14
chr8	64600480	64600705	SRR8861850-51_trimmed.fq.sort.sort.q10.rmdup.narrowPeak_peak_51574	44	.	2.70289	6.51281	4.45491	80
chr8	64656027	64656259	SRR8861850-51_trimmed.fq.sort.sort.q10.rmdup.narrowPeak_peak_51575	41	.	2.61056	6.17855	4.13762	80
chr8	64681373	64681612	SRR8861850-51_trimmed.fq.sort.sort.q10.rmdup.narrowPeak_peak_51576	23	.	2.25241	4.26173	2.33338	110
chr8	64681927	64682342	SRR8861850-51_trimmed.fq.sort.sort.q10.rmdup.narrowPeak_peak_51577	39	.	2.61279	6.03331	3.99775	184
chr8	64683127	64683361	SRR8861850-51_trimmed.fq.sort.sort.q10.rmdup.narrowPeak_peak_51578	52	.	2.83618	7.33867	5.24906	86
chr8	64692078	64692287	SRR8861850-51_trimmed.fq.sort.sort.q10.rmdup.narrowPeak_peak_51579	60	.	2.61144	8.16928	6.04766	116
chr8	64692446	64693250	SRR8861850-51_trimmed.fq.sort.sort.q10.rmdup.narrowPeak_peak_51580	1395	.	12.1783	143.241	139.595	272
chr8	64732578	64733649	SRR8861850-51_trimmed.fq.sort.sort.q10.rmdup.narrowPeak_peak_51581	594	.	6.74538	62.2673	59.4577	858
chr8	64778492	64778844	SRR8861850-51_trimmed.fq.sort.sort.q10.rmdup.narrowPeak_peak_51582	70	.	3.12698	9.21098	7.05539	157
chr8	64779443	64779879	SRR8861850-51_trimmed.fq.sort.sort.q10.rmdup.narrowPeak_peak_51583	44	.	2.66367	6.52984	4.47139	263
chr8	64789550	64789802	SRR8861850-51_trimmed.fq.sort.sort.q10.rmdup.narrowPeak_peak_51584	54	.	2.88308	7.51267	5.41384	139
chr8	64826585	64826832	SRR8861850-51_trimmed.fq.sort.sort.q10.rmdup.narrowPeak_peak_51585	52	.	2.78549	7.31986	5.2308	117
chr8	64831319	64831544	SRR8861850-51_trimmed.fq.sort.sort.q10.rmdup.narrowPeak_peak_51586	62	.	2.75438	8.37085	6.24353	72
chr8	64832088	64832575	SRR8861850-51_trimmed.fq.sort.sort.q10.rmdup.narrowPeak_peak_51587	34	.	2.30555	5.40806	3.40935	152
chr8	64849151	64849467	SRR8861850-51_trimmed.fq.sort.sort.q10.rmdup.narrowPeak_peak_51588	66	.	2.96615	8.75815	6.61728	139
chr8	64849565	64849781	SRR8861850-51_trimmed.fq.sort.sort.q10.rmdup.narrowPeak_peak_51589	81	.	3.19593	10.3193	8.13204	149
chr8	64850024	64850524	SRR8861850-51_trimmed.fq.sort.sort.q10.rmdup.narrowPeak_peak_51590	588	.	8.41744	61.697	58.8926	197
chr8	64921603	64921812	SRR8861850-51_trimmed.fq.sort.sort.q10.rmdup.narrowPeak_peak_51591	54	.	2.88308	7.51267	5.41384	55
chr8	64947125	64947897	SRR8861850-51_trimmed.fq.sort.sort.q10.rmdup.narrowPeak_peak_51592	646	.	8.89844	67.5537	64.6968	293
chr8	64998782	64998991	SRR8861850-51_trimmed.fq.sort.sort.q10.rmdup.narrowPeak_peak_51593	19	.	2.16231	3.85788	1.96282	35
chr8	65030396	65030928	SRR8861850-51_trimmed.fq.sort.sort.q10.rmdup.narrowPeak_peak_51594	120	.	3.13886	14.3567	12.0784	293
chr8	65034012	65034700	SRR8861850-51_trimmed.fq.sort.sort.q10.rmdup.narrowPeak_peak_51595	245	.	3.90553	26.9995	24.5323	432
chr8	65036943	65037678	SRR8861850-51_trimmed.fq.sort.sort.q10.rmdup.narrowPeak_peak_51596	158	.	3.52726	18.1493	15.8036	491
chr8	65053574	65054033	SRR8861850-51_trimmed.fq.sort.sort.q10.rmdup.narrowPeak_peak_51597	137	.	3.04559	16.1019	13.7908	236
chr8	65054325	65055182	SRR8861850-51_trimmed.fq.sort.sort.q10.rmdup.narrowPeak_peak_51598	448	.	5.17563	47.574	44.8967	240
chr8	65064512	65064721	SRR8861850-51_trimmed.fq.sort.sort.q10.rmdup.narrowPeak_peak_51599	59	.	2.97318	8.03224	5.91455	112
chr8	65070155	65070461	SRR8861850-51_trimmed.fq.sort.sort.q10.rmdup.narrowPeak_peak_51600	63	.	3.05302	8.5256	6.39389	179
chr8	65071208	65071484	SRR8861850-51_trimmed.fq.sort.sort.q10.rmdup.narrowPeak_peak_51601	39	.	2.61279	6.03331	3.99775	137
chr8	65086425	65087074	SRR8861850-51_trimmed.fq.sort.sort.q10.rmdup.narrowPeak_peak_51602	355	.	5.08652	38.1766	35.5885	318
chr8	65087315	65088054	SRR8861850-51_trimmed.fq.sort.sort.q10.rmdup.narrowPeak_peak_51603	134	.	3.29133	15.7362	13.432	369
chr8	66485962	66487059	SRR8861850-51_trimmed.fq.sort.sort.q10.rmdup.narrowPeak_peak_51604	1376	.	10.1916	141.269	137.649	790
chr8	66768922	66769173	SRR8861850-51_trimmed.fq.sort.sort.q10.rmdup.narrowPeak_peak_51605	23	.	2.25241	4.26173	2.33338	168
chr8	66776976	66777388	SRR8861850-51_trimmed.fq.sort.sort.q10.rmdup.narrowPeak_peak_51606	298	.	6.12655	32.4203	29.8915	138
chr8	66777550	66777869	SRR8861850-51_trimmed.fq.sort.sort.q10.rmdup.narrowPeak_peak_51607	31	.	2.4326	5.11731	3.13091	267
chr8	66860071	66861288	SRR8861850-51_trimmed.fq.sort.sort.q10.rmdup.narrowPeak_peak_51608	669	.	9.11989	69.8604	66.9829	276
chr8	67431359	67431644	SRR8861850-51_trimmed.fq.sort.sort.q10.rmdup.narrowPeak_peak_51609	242	.	5.49588	26.753	24.2887	143
chr8	67494771	67495193	SRR8861850-51_trimmed.fq.sort.sort.q10.rmdup.narrowPeak_peak_51610	197	.	4.9553	22.1679	19.7624	170
chr8	67524469	67524953	SRR8861850-51_trimmed.fq.sort.sort.q10.rmdup.narrowPeak_peak_51611	55	.	2.47431	7.61975	5.51767	382
chr8	67525132	67525824	SRR8861850-51_trimmed.fq.sort.sort.q10.rmdup.narrowPeak_peak_51612	531	.	6.55401	55.8838	53.1317	334
chr8	67544636	67545114	SRR8861850-51_trimmed.fq.sort.sort.q10.rmdup.narrowPeak_peak_51613	80	.	3.33356	10.2333	8.04803	354
chr8	67545374	67545739	SRR8861850-51_trimmed.fq.sort.sort.q10.rmdup.narrowPeak_peak_51614	91	.	3.51376	11.4032	9.188	208
chr8	67735905	67736220	SRR8861850-51_trimmed.fq.sort.sort.q10.rmdup.narrowPeak_peak_51615	86	.	3.42366	10.8127	8.61216	156
chr8	67790722	67791448	SRR8861850-51_trimmed.fq.sort.sort.q10.rmdup.narrowPeak_peak_51616	64	.	3.06328	8.56443	6.42877	237
chr8	67809591	67809812	SRR8861850-51_trimmed.fq.sort.sort.q10.rmdup.narrowPeak_peak_51617	64	.	3.06328	8.56443	6.42877	143
chr8	67852330	67852567	SRR8861850-51_trimmed.fq.sort.sort.q10.rmdup.narrowPeak_peak_51618	44	.	2.70289	6.51281	4.45491	118
chr8	67936774	67937148	SRR8861850-51_trimmed.fq.sort.sort.q10.rmdup.narrowPeak_peak_51619	54	.	2.88308	7.51267	5.41384	181
chr8	67949764	67950972	SRR8861850-51_trimmed.fq.sort.sort.q10.rmdup.narrowPeak_peak_51620	533	.	6.33841	56.1077	53.3535	405
chr8	67956434	67957144	SRR8861850-51_trimmed.fq.sort.sort.q10.rmdup.narrowPeak_peak_51621	107	.	3.39818	12.9907	10.7403	206
chr8	67968172	67968504	SRR8861850-51_trimmed.fq.sort.sort.q10.rmdup.narrowPeak_peak_51622	53	.	2.64685	7.40693	5.31513	154
chr8	67969064	67969353	SRR8861850-51_trimmed.fq.sort.sort.q10.rmdup.narrowPeak_peak_51623	55	.	2.71588	7.70456	5.59992	128
chr8	67977662	67978007	SRR8861850-51_trimmed.fq.sort.sort.q10.rmdup.narrowPeak_peak_51624	77	.	3.25521	9.92573	7.74993	182
chr8	67986849	67987139	SRR8861850-51_trimmed.fq.sort.sort.q10.rmdup.narrowPeak_peak_51625	51	.	2.8205	7.28026	5.19254	97
chr8	68008177	68008400	SRR8861850-51_trimmed.fq.sort.sort.q10.rmdup.narrowPeak_peak_51626	27	.	2.31581	4.71482	2.75467	111
chr8	68010691	68010925	SRR8861850-51_trimmed.fq.sort.sort.q10.rmdup.narrowPeak_peak_51627	35	.	2.5227	5.56799	3.55612	191
chr8	68024801	68025170	SRR8861850-51_trimmed.fq.sort.sort.q10.rmdup.narrowPeak_peak_51628	69	.	3.15337	9.1089	6.95603	178
chr8	68030167	68030437	SRR8861850-51_trimmed.fq.sort.sort.q10.rmdup.narrowPeak_peak_51629	64	.	3.06328	8.56443	6.42877	74
chr8	68039295	68039605	SRR8861850-51_trimmed.fq.sort.sort.q10.rmdup.narrowPeak_peak_51630	69	.	3.15337	9.1089	6.95603	136
chr8	68060950	68061282	SRR8861850-51_trimmed.fq.sort.sort.q10.rmdup.narrowPeak_peak_51631	58	.	2.19473	7.98978	5.87658	227
chr8	68061468	68062276	SRR8861850-51_trimmed.fq.sort.sort.q10.rmdup.narrowPeak_peak_51632	1270	.	8.26252	130.564	127.078	593
chr8	68062402	68062941	SRR8861850-51_trimmed.fq.sort.sort.q10.rmdup.narrowPeak_peak_51633	505	.	4.95022	53.2596	50.5311	224
chr8	68081684	68082314	SRR8861850-51_trimmed.fq.sort.sort.q10.rmdup.narrowPeak_peak_51634	264	.	3.75958	28.9134	26.4238	432
chr8	68082675	68083804	SRR8861850-51_trimmed.fq.sort.sort.q10.rmdup.narrowPeak_peak_51635	195	.	3.38781	21.9914	19.5888	746
chr8	68121215	68121776	SRR8861850-51_trimmed.fq.sort.sort.q10.rmdup.narrowPeak_peak_51636	162	.	4.50482	18.5594	16.2068	332
chr8	68132024	68132480	SRR8861850-51_trimmed.fq.sort.sort.q10.rmdup.narrowPeak_peak_51637	70	.	3.13838	9.25578	7.09909	88
chr8	68157238	68158109	SRR8861850-51_trimmed.fq.sort.sort.q10.rmdup.narrowPeak_peak_51638	74	.	3.24347	9.6653	7.49583	183
chr8	68326693	68326902	SRR8861850-51_trimmed.fq.sort.sort.q10.rmdup.narrowPeak_peak_51639	31	.	2.4326	5.11731	3.13091	125
chr8	68327073	68327403	SRR8861850-51_trimmed.fq.sort.sort.q10.rmdup.narrowPeak_peak_51640	69	.	3.15337	9.1089	6.95603	170
chr8	68362317	68363065	SRR8861850-51_trimmed.fq.sort.sort.q10.rmdup.narrowPeak_peak_51641	49	.	2.79299	7.00606	4.92711	452
chr8	68431244	68431817	SRR8861850-51_trimmed.fq.sort.sort.q10.rmdup.narrowPeak_peak_51642	80	.	3.33356	10.2333	8.04803	439
chr8	68529679	68530009	SRR8861850-51_trimmed.fq.sort.sort.q10.rmdup.narrowPeak_peak_51643	69	.	3.15337	9.1089	6.95603	205
chr8	68608302	68608525	SRR8861850-51_trimmed.fq.sort.sort.q10.rmdup.narrowPeak_peak_51644	64	.	3.06328	8.56443	6.42877	99
chr8	68694643	68695010	SRR8861850-51_trimmed.fq.sort.sort.q10.rmdup.narrowPeak_peak_51645	39	.	2.61279	6.03331	3.99775	178
chr8	68705554	68705997	SRR8861850-51_trimmed.fq.sort.sort.q10.rmdup.narrowPeak_peak_51646	94	.	3.34623	11.6223	9.40242	253
chr8	68706190	68706717	SRR8861850-51_trimmed.fq.sort.sort.q10.rmdup.narrowPeak_peak_51647	95	.	3.3792	11.7682	9.54521	329
chr8	68707101	68707460	SRR8861850-51_trimmed.fq.sort.sort.q10.rmdup.narrowPeak_peak_51648	64	.	2.93176	8.61577	6.47871	177
chr8	68734564	68735699	SRR8861850-51_trimmed.fq.sort.sort.q10.rmdup.narrowPeak_peak_51649	307	.	6.12472	33.2616	30.7238	761
chr8	68793463	68793783	SRR8861850-51_trimmed.fq.sort.sort.q10.rmdup.narrowPeak_peak_51650	267	.	4.26756	29.2223	26.729	165
chr8	68793880	68794844	SRR8861850-51_trimmed.fq.sort.sort.q10.rmdup.narrowPeak_peak_51651	1442	.	10.666	147.957	144.248	295
chr8	68880533	68881694	SRR8861850-51_trimmed.fq.sort.sort.q10.rmdup.narrowPeak_peak_51652	298	.	6.12655	32.4203	29.8915	600
chr8	69088683	69089437	SRR8861850-51_trimmed.fq.sort.sort.q10.rmdup.narrowPeak_peak_51653	1722	.	13.8372	176.347	172.219	260
chr8	69119146	69119416	SRR8861850-51_trimmed.fq.sort.sort.q10.rmdup.narrowPeak_peak_51654	72	.	3.1848	9.4375	7.27615	105
chr8	69121349	69121813	SRR8861850-51_trimmed.fq.sort.sort.q10.rmdup.narrowPeak_peak_51655	116	.	3.87414	13.8704	11.6009	321
chr8	69157510	69157876	SRR8861850-51_trimmed.fq.sort.sort.q10.rmdup.narrowPeak_peak_51656	103	.	3.69395	12.6162	10.373	185
chr8	69183804	69184138	SRR8861850-51_trimmed.fq.sort.sort.q10.rmdup.narrowPeak_peak_51657	69	.	3.15337	9.1089	6.95603	201
chr8	69184315	69184746	SRR8861850-51_trimmed.fq.sort.sort.q10.rmdup.narrowPeak_peak_51658	384	.	7.02752	41.0463	38.4298	193
chr8	69193121	69193968	SRR8861850-51_trimmed.fq.sort.sort.q10.rmdup.narrowPeak_peak_51659	410	.	6.55289	43.7395	41.0977	382
chr8	69208574	69209975	SRR8861850-51_trimmed.fq.sort.sort.q10.rmdup.narrowPeak_peak_51660	1807	.	10.576	185.061	180.784	655
chr8	69270651	69271924	SRR8861850-51_trimmed.fq.sort.sort.q10.rmdup.narrowPeak_peak_51661	1614	.	12.1205	165.452	161.49	587
chr8	69394977	69396088	SRR8861850-51_trimmed.fq.sort.sort.q10.rmdup.narrowPeak_peak_51662	2259	.	11.3711	231.173	225.986	441
chr8	69399541	69399868	SRR8861850-51_trimmed.fq.sort.sort.q10.rmdup.narrowPeak_peak_51663	116	.	2.66605	13.9476	11.6767	159
chr8	69618093	69618406	SRR8861850-51_trimmed.fq.sort.sort.q10.rmdup.narrowPeak_peak_51665	23	.	2.25241	4.26173	2.33338	160
chr8	69624657	69625892	SRR8861850-51_trimmed.fq.sort.sort.q10.rmdup.narrowPeak_peak_51666	2632	.	13.6504	269.549	263.23	755
chr8	69654157	69655118	SRR8861850-51_trimmed.fq.sort.sort.q10.rmdup.narrowPeak_peak_51667	1684	.	13.5116	172.543	168.474	465
chr8	69716131	69717601	SRR8861850-51_trimmed.fq.sort.sort.q10.rmdup.narrowPeak_peak_51668	2593	.	11.7643	265.586	259.345	609
chr8	69749396	69750536	SRR8861850-51_trimmed.fq.sort.sort.q10.rmdup.narrowPeak_peak_51669	2376	.	12.2579	243.134	237.604	475
chr8	69774215	69775273	SRR8861850-51_trimmed.fq.sort.sort.q10.rmdup.narrowPeak_peak_51670	2567	.	12.3554	262.974	256.796	558
chr8	69790319	69791986	SRR8861850-51_trimmed.fq.sort.sort.q10.rmdup.narrowPeak_peak_51671	1308	.	7.87592	134.388	130.855	716
chr8	69808856	69809330	SRR8861850-51_trimmed.fq.sort.sort.q10.rmdup.narrowPeak_peak_51672	253	.	5.16568	27.8085	25.3317	172
chr8	69821909	69822266	SRR8861850-51_trimmed.fq.sort.sort.q10.rmdup.narrowPeak_peak_51673	311	.	3.98182	33.692	31.1498	172
chr8	69822494	69823414	SRR8861850-51_trimmed.fq.sort.sort.q10.rmdup.narrowPeak_peak_51674	1092	.	7.5872	112.578	109.294	307
chr8	69831767	69832312	SRR8861850-51_trimmed.fq.sort.sort.q10.rmdup.narrowPeak_peak_51675	65	.	2.86708	8.70256	6.56316	390
chr8	69832400	69833027	SRR8861850-51_trimmed.fq.sort.sort.q10.rmdup.narrowPeak_peak_51676	186	.	4.43272	21.0635	18.6737	377
chr8	69901187	69903243	SRR8861850-51_trimmed.fq.sort.sort.q10.rmdup.narrowPeak_peak_51677	1273	.	6.09515	130.807	127.318	1824
chr8	69903398	69903845	SRR8861850-51_trimmed.fq.sort.sort.q10.rmdup.narrowPeak_peak_51678	389	.	3.45855	41.5835	38.962	147
chr8	69920407	69921619	SRR8861850-51_trimmed.fq.sort.sort.q10.rmdup.narrowPeak_peak_51679	250	.	4.24476	27.5642	25.0901	258
chr8	69936192	69936629	SRR8861850-51_trimmed.fq.sort.sort.q10.rmdup.narrowPeak_peak_51680	44	.	2.27629	6.46573	4.41429	171
chr8	69939701	69940168	SRR8861850-51_trimmed.fq.sort.sort.q10.rmdup.narrowPeak_peak_51681	40	.	2.19845	6.06006	4.02343	372
chr8	69957582	69958068	SRR8861850-51_trimmed.fq.sort.sort.q10.rmdup.narrowPeak_peak_51682	30	.	2.31201	5.06845	3.09194	388
chr8	69973224	69974149	SRR8861850-51_trimmed.fq.sort.sort.q10.rmdup.narrowPeak_peak_51683	1706	.	11.0595	174.706	170.603	712
chr8	69974592	69974829	SRR8861850-51_trimmed.fq.sort.sort.q10.rmdup.narrowPeak_peak_51684	44	.	2.14782	6.51899	4.46085	97
chr8	69995457	69996331	SRR8861850-51_trimmed.fq.sort.sort.q10.rmdup.narrowPeak_peak_51685	745	.	6.42397	77.5175	74.5714	498
chr8	69996558	69997228	SRR8861850-51_trimmed.fq.sort.sort.q10.rmdup.narrowPeak_peak_51686	960	.	7.17423	99.181	96.032	329
chr8	70001476	70001799	SRR8861850-51_trimmed.fq.sort.sort.q10.rmdup.narrowPeak_peak_51687	74	.	2.79719	9.59295	7.42763	121
chr8	70042027	70043653	SRR8861850-51_trimmed.fq.sort.sort.q10.rmdup.narrowPeak_peak_51688	1919	.	8.55526	196.443	191.964	854
chr8	70130996	70131885	SRR8861850-51_trimmed.fq.sort.sort.q10.rmdup.narrowPeak_peak_51689	553	.	7.58634	58.1604	55.3878	476
chr8	70138523	70139188	SRR8861850-51_trimmed.fq.sort.sort.q10.rmdup.narrowPeak_peak_51690	1078	.	7.00419	111.081	107.813	416
chr8	70139431	70140503	SRR8861850-51_trimmed.fq.sort.sort.q10.rmdup.narrowPeak_peak_51691	859	.	6.19953	88.9716	85.9197	429
chr8	70158645	70158925	SRR8861850-51_trimmed.fq.sort.sort.q10.rmdup.narrowPeak_peak_51692	116	.	3.87414	13.8704	11.6009	132
chr8	70171892	70172860	SRR8861850-51_trimmed.fq.sort.sort.q10.rmdup.narrowPeak_peak_51693	990	.	8.78344	102.184	99.0055	647
chr8	70180853	70181689	SRR8861850-51_trimmed.fq.sort.sort.q10.rmdup.narrowPeak_peak_51694	64	.	2.84089	8.58739	6.45113	480
chr8	70181939	70182393	SRR8861850-51_trimmed.fq.sort.sort.q10.rmdup.narrowPeak_peak_51695	70	.	2.93608	9.1888	7.03379	184
chr8	70190952	70191656	SRR8861850-51_trimmed.fq.sort.sort.q10.rmdup.narrowPeak_peak_51696	90	.	3.1226	11.2207	9.0111	560
chr8	70212330	70213397	SRR8861850-51_trimmed.fq.sort.sort.q10.rmdup.narrowPeak_peak_51697	483	.	6.50355	51.0629	48.3542	201
chr8	70234039	70235164	SRR8861850-51_trimmed.fq.sort.sort.q10.rmdup.narrowPeak_peak_51698	2346	.	11.998	240.088	234.648	270
chr8	70268653	70268925	SRR8861850-51_trimmed.fq.sort.sort.q10.rmdup.narrowPeak_peak_51699	42	.	2.5938	6.26881	4.22459	170
chr8	70282416	70282883	SRR8861850-51_trimmed.fq.sort.sort.q10.rmdup.narrowPeak_peak_51700	184	.	3.05369	20.8402	18.4533	200
chr8	70282981	70283980	SRR8861850-51_trimmed.fq.sort.sort.q10.rmdup.narrowPeak_peak_51701	1725	.	9.34778	176.642	172.509	272
chr8	70302056	70303280	SRR8861850-51_trimmed.fq.sort.sort.q10.rmdup.narrowPeak_peak_51702	1477	.	9.97809	151.524	147.766	587
chr8	70310474	70310742	SRR8861850-51_trimmed.fq.sort.sort.q10.rmdup.narrowPeak_peak_51703	22	.	2.16086	4.17238	2.25973	201
chr8	70315530	70316445	SRR8861850-51_trimmed.fq.sort.sort.q10.rmdup.narrowPeak_peak_51704	181	.	3.78515	20.5524	18.1701	420
chr8	70316904	70317310	SRR8861850-51_trimmed.fq.sort.sort.q10.rmdup.narrowPeak_peak_51705	34	.	2.15515	5.41451	3.41558	103
chr8	70331980	70332246	SRR8861850-51_trimmed.fq.sort.sort.q10.rmdup.narrowPeak_peak_51706	173	.	4.11972	19.7589	17.3883	106
chr8	70342906	70343217	SRR8861850-51_trimmed.fq.sort.sort.q10.rmdup.narrowPeak_peak_51707	35	.	2.30801	5.53967	3.53534	157
chr8	70351954	70352716	SRR8861850-51_trimmed.fq.sort.sort.q10.rmdup.narrowPeak_peak_51708	77	.	2.25686	9.92038	7.74471	656
chr8	70352840	70353290	SRR8861850-51_trimmed.fq.sort.sort.q10.rmdup.narrowPeak_peak_51709	760	.	5.79175	79.0316	76.0719	236
chr8	70353484	70354130	SRR8861850-51_trimmed.fq.sort.sort.q10.rmdup.narrowPeak_peak_51710	648	.	5.36567	67.7053	64.847	187
chr8	70395049	70395258	SRR8861850-51_trimmed.fq.sort.sort.q10.rmdup.narrowPeak_peak_51711	23	.	2.09902	4.25198	2.33338	55
chr8	70406492	70406931	SRR8861850-51_trimmed.fq.sort.sort.q10.rmdup.narrowPeak_peak_51712	117	.	2.9938	14.0056	11.7336	283
chr8	70408838	70409691	SRR8861850-51_trimmed.fq.sort.sort.q10.rmdup.narrowPeak_peak_51713	63	.	2.41778	8.51614	6.38469	96
chr8	70415825	70416206	SRR8861850-51_trimmed.fq.sort.sort.q10.rmdup.narrowPeak_peak_51714	40	.	2.11703	6.13352	4.09425	60
chr8	70416378	70416920	SRR8861850-51_trimmed.fq.sort.sort.q10.rmdup.narrowPeak_peak_51715	57	.	2.3162	7.88715	5.77701	257
chr8	70426541	70426763	SRR8861850-51_trimmed.fq.sort.sort.q10.rmdup.narrowPeak_peak_51716	16	.	1.96378	3.47116	1.61285	118
chr8	70439071	70440272	SRR8861850-51_trimmed.fq.sort.sort.q10.rmdup.narrowPeak_peak_51717	884	.	7.54213	91.5115	88.436	870
chr8	70447984	70448586	SRR8861850-51_trimmed.fq.sort.sort.q10.rmdup.narrowPeak_peak_51718	42	.	2.03078	6.26468	4.2206	468
chr8	70448920	70449267	SRR8861850-51_trimmed.fq.sort.sort.q10.rmdup.narrowPeak_peak_51719	120	.	2.74889	14.3154	12.0379	183
chr8	70449391	70450243	SRR8861850-51_trimmed.fq.sort.sort.q10.rmdup.narrowPeak_peak_51720	357	.	4.22637	38.3897	35.7995	321
chr8	70461569	70463075	SRR8861850-51_trimmed.fq.sort.sort.q10.rmdup.narrowPeak_peak_51721	287	.	4.05062	31.254	28.738	772
chr8	70476230	70477145	SRR8861850-51_trimmed.fq.sort.sort.q10.rmdup.narrowPeak_peak_51722	1255	.	9.37613	129.065	125.596	509
chr8	70477232	70477512	SRR8861850-51_trimmed.fq.sort.sort.q10.rmdup.narrowPeak_peak_51723	35	.	2.0706	5.57782	3.56554	135
chr8	70488167	70488562	SRR8861850-51_trimmed.fq.sort.sort.q10.rmdup.narrowPeak_peak_51724	98	.	3.05713	12.0772	9.84631	176
chr8	70493265	70494849	SRR8861850-51_trimmed.fq.sort.sort.q10.rmdup.narrowPeak_peak_51725	540	.	4.56501	56.7919	54.0317	446
chr8	70495186	70495651	SRR8861850-51_trimmed.fq.sort.sort.q10.rmdup.narrowPeak_peak_51726	110	.	2.46567	13.3115	11.0537	333
chr8	70506181	70506821	SRR8861850-51_trimmed.fq.sort.sort.q10.rmdup.narrowPeak_peak_51727	1191	.	5.20483	122.58	119.187	451
chr8	70509614	70511076	SRR8861850-51_trimmed.fq.sort.sort.q10.rmdup.narrowPeak_peak_51728	1174	.	5.36245	120.803	117.431	1002
chr8	70522517	70523749	SRR8861850-51_trimmed.fq.sort.sort.q10.rmdup.narrowPeak_peak_51729	740	.	5.49916	76.9755	74.0343	377
chr8	70527199	70528612	SRR8861850-51_trimmed.fq.sort.sort.q10.rmdup.narrowPeak_peak_51730	994	.	6.01625	102.603	99.4207	642
chr8	70538256	70540399	SRR8861850-51_trimmed.fq.sort.sort.q10.rmdup.narrowPeak_peak_51731	901	.	5.88398	93.2593	90.1672	1623
chr8	70564809	70565169	SRR8861850-51_trimmed.fq.sort.sort.q10.rmdup.narrowPeak_peak_51732	59	.	2.5395	8.10024	5.9806	125
chr8	70593279	70594245	SRR8861850-51_trimmed.fq.sort.sort.q10.rmdup.narrowPeak_peak_51733	562	.	4.85321	59.076	56.2951	594
chr8	70594438	70595005	SRR8861850-51_trimmed.fq.sort.sort.q10.rmdup.narrowPeak_peak_51734	447	.	4.26482	47.4366	44.7605	223
chr8	70600730	70601182	SRR8861850-51_trimmed.fq.sort.sort.q10.rmdup.narrowPeak_peak_51735	165	.	3.1497	18.9185	16.5608	265
chr8	70601572	70601904	SRR8861850-51_trimmed.fq.sort.sort.q10.rmdup.narrowPeak_peak_51736	50	.	2.12761	7.1041	5.02205	123
chr8	70607737	70608264	SRR8861850-51_trimmed.fq.sort.sort.q10.rmdup.narrowPeak_peak_51737	349	.	3.19372	37.5474	34.9655	330
chr8	70609087	70610715	SRR8861850-51_trimmed.fq.sort.sort.q10.rmdup.narrowPeak_peak_51738	1571	.	6.62301	161.03	157.135	877
chr8	70629498	70630383	SRR8861850-51_trimmed.fq.sort.sort.q10.rmdup.narrowPeak_peak_51739	337	.	5.41419	36.2937	33.7245	256
chr8	70637015	70637421	SRR8861850-51_trimmed.fq.sort.sort.q10.rmdup.narrowPeak_peak_51740	62	.	2.91529	8.36418	6.23706	112
chr8	70647374	70647983	SRR8861850-51_trimmed.fq.sort.sort.q10.rmdup.narrowPeak_peak_51741	74	.	2.57383	9.61442	7.4486	444
chr8	70648754	70649860	SRR8861850-51_trimmed.fq.sort.sort.q10.rmdup.narrowPeak_peak_51742	108	.	2.8905	13.1274	10.8743	911
chr8	70659043	70659690	SRR8861850-51_trimmed.fq.sort.sort.q10.rmdup.narrowPeak_peak_51743	947	.	6.4656	97.9284	94.7915	434
chr8	70659925	70660642	SRR8861850-51_trimmed.fq.sort.sort.q10.rmdup.narrowPeak_peak_51744	205	.	3.16734	22.9695	20.5533	208
chr8	70672608	70674355	SRR8861850-51_trimmed.fq.sort.sort.q10.rmdup.narrowPeak_peak_51745	1692	.	7.6043	173.307	169.226	916
chr8	70682283	70682525	SRR8861850-51_trimmed.fq.sort.sort.q10.rmdup.narrowPeak_peak_51746	55	.	2.608	7.69541	5.591	98
chr8	70691281	70692501	SRR8861850-51_trimmed.fq.sort.sort.q10.rmdup.narrowPeak_peak_51747	1415	.	5.75301	145.262	141.589	376
chr8	70698133	70698784	SRR8861850-51_trimmed.fq.sort.sort.q10.rmdup.narrowPeak_peak_51748	603	.	3.23619	63.1237	60.3063	433
chr8	70698986	70700454	SRR8861850-51_trimmed.fq.sort.sort.q10.rmdup.narrowPeak_peak_51749	771	.	3.62942	80.1467	77.1766	1267
chr8	70752811	70753499	SRR8861850-51_trimmed.fq.sort.sort.q10.rmdup.narrowPeak_peak_51750	60	.	2.28636	8.17273	6.05102	287
chr8	70754079	70754538	SRR8861850-51_trimmed.fq.sort.sort.q10.rmdup.narrowPeak_peak_51751	407	.	4.74996	43.407	40.7682	260
chr8	70754629	70755359	SRR8861850-51_trimmed.fq.sort.sort.q10.rmdup.narrowPeak_peak_51752	604	.	5.7956	63.2932	60.4742	289
chr8	70760340	70760974	SRR8861850-51_trimmed.fq.sort.sort.q10.rmdup.narrowPeak_peak_51753	520	.	6.10159	54.7542	52.0123	415
chr8	70761201	70761567	SRR8861850-51_trimmed.fq.sort.sort.q10.rmdup.narrowPeak_peak_51754	339	.	4.72459	36.5034	33.9321	197
chr8	70765849	70766712	SRR8861850-51_trimmed.fq.sort.sort.q10.rmdup.narrowPeak_peak_51755	331	.	5.09935	35.7494	33.186	645
chr8	70775970	70776691	SRR8861850-51_trimmed.fq.sort.sort.q10.rmdup.narrowPeak_peak_51756	792	.	4.51923	82.2561	79.2665	503
chr8	70776785	70777873	SRR8861850-51_trimmed.fq.sort.sort.q10.rmdup.narrowPeak_peak_51757	1442	.	6.14666	147.924	144.215	244
chr8	70791951	70793273	SRR8861850-51_trimmed.fq.sort.sort.q10.rmdup.narrowPeak_peak_51758	999	.	6.52519	103.147	99.9587	763
chr8	70797341	70797913	SRR8861850-51_trimmed.fq.sort.sort.q10.rmdup.narrowPeak_peak_51759	141	.	3.17815	16.466	14.149	120
chr8	70831668	70831877	SRR8861850-51_trimmed.fq.sort.sort.q10.rmdup.narrowPeak_peak_51760	26	.	2.17866	4.55934	2.61585	126
chr8	70838825	70839660	SRR8861850-51_trimmed.fq.sort.sort.q10.rmdup.narrowPeak_peak_51761	964	.	8.53486	99.6014	96.4483	574
chr8	70840075	70840374	SRR8861850-51_trimmed.fq.sort.sort.q10.rmdup.narrowPeak_peak_51762	65	.	2.47604	8.73509	6.59483	160
chr8	70844460	70844669	SRR8861850-51_trimmed.fq.sort.sort.q10.rmdup.narrowPeak_peak_51763	60	.	2.75694	8.21513	6.0922	139
chr8	70851573	70852130	SRR8861850-51_trimmed.fq.sort.sort.q10.rmdup.narrowPeak_peak_51764	44	.	2.45251	6.55309	4.49378	443
chr8	70852350	70852620	SRR8861850-51_trimmed.fq.sort.sort.q10.rmdup.narrowPeak_peak_51765	55	.	2.57496	7.68985	5.58558	114
chr8	70856743	70857352	SRR8861850-51_trimmed.fq.sort.sort.q10.rmdup.narrowPeak_peak_51766	109	.	3.34665	13.1861	10.932	169
chr8	70864792	70866425	SRR8861850-51_trimmed.fq.sort.sort.q10.rmdup.narrowPeak_peak_51767	930	.	5.5159	96.1479	93.0281	482
chr8	70872891	70874217	SRR8861850-51_trimmed.fq.sort.sort.q10.rmdup.narrowPeak_peak_51768	1949	.	9.31369	199.488	194.951	753
chr8	70880182	70880905	SRR8861850-51_trimmed.fq.sort.sort.q10.rmdup.narrowPeak_peak_51769	109	.	3.78405	13.2382	10.9818	200
chr8	70896399	70898248	SRR8861850-51_trimmed.fq.sort.sort.q10.rmdup.narrowPeak_peak_51770	1673	.	7.21831	171.425	167.373	915
chr8	70905491	70906790	SRR8861850-51_trimmed.fq.sort.sort.q10.rmdup.narrowPeak_peak_51771	1388	.	9.09315	142.456	138.821	537
chr8	71271641	71272495	SRR8861850-51_trimmed.fq.sort.sort.q10.rmdup.narrowPeak_peak_51772	1560	.	8.37399	159.955	156.076	569
chr8	71272766	71273447	SRR8861850-51_trimmed.fq.sort.sort.q10.rmdup.narrowPeak_peak_51773	559	.	4.82337	58.7136	55.936	268
chr8	71282775	71283064	SRR8861850-51_trimmed.fq.sort.sort.q10.rmdup.narrowPeak_peak_51774	48	.	2.60099	6.90388	4.83256	90
chr8	71296271	71296493	SRR8861850-51_trimmed.fq.sort.sort.q10.rmdup.narrowPeak_peak_51775	27	.	2.3425	4.68172	2.72316	66
chr8	71321381	71321614	SRR8861850-51_trimmed.fq.sort.sort.q10.rmdup.narrowPeak_peak_51776	31	.	2.4326	5.11731	3.13091	78
chr8	71366432	71368098	SRR8861850-51_trimmed.fq.sort.sort.q10.rmdup.narrowPeak_peak_51777	1323	.	7.07761	135.875	132.324	916
chr8	71371304	71371545	SRR8861850-51_trimmed.fq.sort.sort.q10.rmdup.narrowPeak_peak_51778	147	.	2.61004	17.0909	14.763	107
chr8	71381181	71381864	SRR8861850-51_trimmed.fq.sort.sort.q10.rmdup.narrowPeak_peak_51779	773	.	5.96536	80.2724	77.3012	422
chr8	71382162	71383061	SRR8861850-51_trimmed.fq.sort.sort.q10.rmdup.narrowPeak_peak_51780	663	.	5.46514	69.2477	66.3757	204
chr8	71396770	71397486	SRR8861850-51_trimmed.fq.sort.sort.q10.rmdup.narrowPeak_peak_51781	1386	.	10.0959	142.253	138.621	323
chr8	71405498	71406814	SRR8861850-51_trimmed.fq.sort.sort.q10.rmdup.narrowPeak_peak_51782	1042	.	8.14346	107.458	104.226	732
chr8	71463059	71463702	SRR8861850-51_trimmed.fq.sort.sort.q10.rmdup.narrowPeak_peak_51783	383	.	4.30398	40.9705	38.3549	353
chr8	71463789	71464609	SRR8861850-51_trimmed.fq.sort.sort.q10.rmdup.narrowPeak_peak_51784	109	.	2.58301	13.2389	10.9824	117
chr8	71464897	71465558	SRR8861850-51_trimmed.fq.sort.sort.q10.rmdup.narrowPeak_peak_51785	643	.	5.16995	67.1994	64.3456	373
chr8	71469458	71469847	SRR8861850-51_trimmed.fq.sort.sort.q10.rmdup.narrowPeak_peak_51786	244	.	3.82661	26.8904	24.4245	149
chr8	71475990	71476772	SRR8861850-51_trimmed.fq.sort.sort.q10.rmdup.narrowPeak_peak_51787	255	.	5.28262	28.0279	25.5485	275
chr8	71485430	71486031	SRR8861850-51_trimmed.fq.sort.sort.q10.rmdup.narrowPeak_peak_51788	981	.	6.15957	101.282	98.1125	339
chr8	71486172	71486442	SRR8861850-51_trimmed.fq.sort.sort.q10.rmdup.narrowPeak_peak_51789	195	.	2.94177	21.9394	19.5374	119
chr8	71487687	71488505	SRR8861850-51_trimmed.fq.sort.sort.q10.rmdup.narrowPeak_peak_51790	911	.	5.92749	94.2741	91.1722	298
chr8	71488807	71489022	SRR8861850-51_trimmed.fq.sort.sort.q10.rmdup.narrowPeak_peak_51791	49	.	1.94209	7.04521	4.96502	73
chr8	71498077	71498694	SRR8861850-51_trimmed.fq.sort.sort.q10.rmdup.narrowPeak_peak_51792	73	.	3.06486	9.55747	7.39303	306
chr8	71528310	71528818	SRR8861850-51_trimmed.fq.sort.sort.q10.rmdup.narrowPeak_peak_51793	148	.	4.32462	17.1744	14.8445	190
chr8	71537573	71537896	SRR8861850-51_trimmed.fq.sort.sort.q10.rmdup.narrowPeak_peak_51794	212	.	5.13549	23.6666	21.2411	145
chr8	71542854	71543753	SRR8861850-51_trimmed.fq.sort.sort.q10.rmdup.narrowPeak_peak_51795	739	.	8.75686	76.8469	73.9069	209
chr8	71569530	71571246	SRR8861850-51_trimmed.fq.sort.sort.q10.rmdup.narrowPeak_peak_51796	542	.	5.42819	56.9917	54.2296	1395
chr8	71591568	71593092	SRR8861850-51_trimmed.fq.sort.sort.q10.rmdup.narrowPeak_peak_51797	1418	.	8.00998	145.492	141.816	841
chr8	71611077	71612001	SRR8861850-51_trimmed.fq.sort.sort.q10.rmdup.narrowPeak_peak_51798	798	.	7.40875	82.8584	79.8631	342
chr8	71627594	71627933	SRR8861850-51_trimmed.fq.sort.sort.q10.rmdup.narrowPeak_peak_51799	55	.	2.53143	7.62518	5.52299	144
chr8	71628751	71629749	SRR8861850-51_trimmed.fq.sort.sort.q10.rmdup.narrowPeak_peak_51800	667	.	7.79199	69.6164	66.7411	441
chr8	71671867	71672307	SRR8861850-51_trimmed.fq.sort.sort.q10.rmdup.narrowPeak_peak_51801	80	.	3.33356	10.2333	8.04803	136
chr8	71881659	71882481	SRR8861850-51_trimmed.fq.sort.sort.q10.rmdup.narrowPeak_peak_51802	580	.	8.91954	60.8853	58.0882	492
chr8	71908066	71909423	SRR8861850-51_trimmed.fq.sort.sort.q10.rmdup.narrowPeak_peak_51803	2405	.	11.1593	246.162	240.533	643
chr8	71922354	71923794	SRR8861850-51_trimmed.fq.sort.sort.q10.rmdup.narrowPeak_peak_51804	1702	.	9.16507	174.311	170.215	767
chr8	71950555	71952169	SRR8861850-51_trimmed.fq.sort.sort.q10.rmdup.narrowPeak_peak_51805	1264	.	9.67261	129.976	126.497	656
chr8	71988686	71988949	SRR8861850-51_trimmed.fq.sort.sort.q10.rmdup.narrowPeak_peak_51806	97	.	3.60385	12.0044	9.77505	123
chr8	72134813	72135054	SRR8861850-51_trimmed.fq.sort.sort.q10.rmdup.narrowPeak_peak_51807	163	.	2.16901	18.7278	16.3728	129
chr8	72135258	72137224	SRR8861850-51_trimmed.fq.sort.sort.q10.rmdup.narrowPeak_peak_51808	1366	.	5.0436	140.227	136.621	1030
chr8	72149343	72149599	SRR8861850-51_trimmed.fq.sort.sort.q10.rmdup.narrowPeak_peak_51809	33	.	2.47249	5.39254	3.39443	163
chr8	72160513	72160973	SRR8861850-51_trimmed.fq.sort.sort.q10.rmdup.narrowPeak_peak_51810	437	.	5.04153	46.3919	43.7255	208
chr8	72161241	72162040	SRR8861850-51_trimmed.fq.sort.sort.q10.rmdup.narrowPeak_peak_51811	1592	.	10.2832	163.18	159.253	285
chr8	72219329	72220547	SRR8861850-51_trimmed.fq.sort.sort.q10.rmdup.narrowPeak_peak_51812	1251	.	10.2289	128.613	125.15	606
chr8	72239486	72240906	SRR8861850-51_trimmed.fq.sort.sort.q10.rmdup.narrowPeak_peak_51813	2019	.	11.0677	206.607	201.924	716
chr8	72268661	72269087	SRR8861850-51_trimmed.fq.sort.sort.q10.rmdup.narrowPeak_peak_51814	54	.	2.88308	7.51267	5.41384	344
chr8	72295010	72296409	SRR8861850-51_trimmed.fq.sort.sort.q10.rmdup.narrowPeak_peak_51815	101	.	3.5895	12.4363	10.1981	1201
chr8	72302428	72302902	SRR8861850-51_trimmed.fq.sort.sort.q10.rmdup.narrowPeak_peak_51816	109	.	3.77138	13.1868	10.9325	290
chr8	72303012	72303588	SRR8861850-51_trimmed.fq.sort.sort.q10.rmdup.narrowPeak_peak_51817	269	.	5.75033	29.4731	26.977	290
chr8	72318555	72318804	SRR8861850-51_trimmed.fq.sort.sort.q10.rmdup.narrowPeak_peak_51818	59	.	2.97318	8.03224	5.91455	122
chr8	72319090	72319319	SRR8861850-51_trimmed.fq.sort.sort.q10.rmdup.narrowPeak_peak_51819	49	.	2.79299	7.00606	4.92711	37
chr8	72333306	72333595	SRR8861850-51_trimmed.fq.sort.sort.q10.rmdup.narrowPeak_peak_51820	37	.	2.55138	5.81488	3.79331	180
chr8	72420677	72422418	SRR8861850-51_trimmed.fq.sort.sort.q10.rmdup.narrowPeak_peak_51821	1255	.	7.10013	129.03	125.562	1275
chr8	72443359	72444302	SRR8861850-51_trimmed.fq.sort.sort.q10.rmdup.narrowPeak_peak_51822	1460	.	11.7704	149.785	146.051	710
chr8	72474406	72476253	SRR8861850-51_trimmed.fq.sort.sort.q10.rmdup.narrowPeak_peak_51823	1246	.	7.54265	128.128	124.67	566
chr8	72491754	72492321	SRR8861850-51_trimmed.fq.sort.sort.q10.rmdup.narrowPeak_peak_51824	210	.	3.65786	23.4757	21.053	365
chr8	72492855	72493790	SRR8861850-51_trimmed.fq.sort.sort.q10.rmdup.narrowPeak_peak_51825	598	.	6.08492	62.6529	59.8398	278
chr8	72547271	72548349	SRR8861850-51_trimmed.fq.sort.sort.q10.rmdup.narrowPeak_peak_51826	933	.	5.96805	96.4952	93.372	770
chr8	72548459	72548936	SRR8861850-51_trimmed.fq.sort.sort.q10.rmdup.narrowPeak_peak_51827	927	.	5.95467	95.893	92.7757	298
chr8	72570645	72571954	SRR8861850-51_trimmed.fq.sort.sort.q10.rmdup.narrowPeak_peak_51828	986	.	7.42281	101.81	98.6357	327
chr8	72572145	72572437	SRR8861850-51_trimmed.fq.sort.sort.q10.rmdup.narrowPeak_peak_51829	159	.	3.09702	18.279	15.9314	129
chr8	72654816	72655344	SRR8861850-51_trimmed.fq.sort.sort.q10.rmdup.narrowPeak_peak_51830	176	.	4.68501	19.9783	17.6041	347
chr8	72655534	72656035	SRR8861850-51_trimmed.fq.sort.sort.q10.rmdup.narrowPeak_peak_51831	97	.	3.60385	12.0044	9.77505	197
chr8	72723003	72724162	SRR8861850-51_trimmed.fq.sort.sort.q10.rmdup.narrowPeak_peak_51832	1327	.	10.2614	136.313	132.757	467
chr8	72761759	72762071	SRR8861850-51_trimmed.fq.sort.sort.q10.rmdup.narrowPeak_peak_51833	43	.	2.58262	6.37706	4.32884	141
chr8	72847126	72847355	SRR8861850-51_trimmed.fq.sort.sort.q10.rmdup.narrowPeak_peak_51834	44	.	2.70289	6.51281	4.45491	159
chr8	73177904	73178113	SRR8861850-51_trimmed.fq.sort.sort.q10.rmdup.narrowPeak_peak_51835	44	.	2.70289	6.51281	4.45491	146
chr8	73324889	73325146	SRR8861850-51_trimmed.fq.sort.sort.q10.rmdup.narrowPeak_peak_51836	31	.	2.4326	5.11731	3.13091	81
chr8	73326270	73326537	SRR8861850-51_trimmed.fq.sort.sort.q10.rmdup.narrowPeak_peak_51837	23	.	2.25241	4.26173	2.33338	247
chr8	73352544	73353008	SRR8861850-51_trimmed.fq.sort.sort.q10.rmdup.narrowPeak_peak_51838	282	.	4.31242	30.7658	28.2552	299
chr8	73353101	73353597	SRR8861850-51_trimmed.fq.sort.sort.q10.rmdup.narrowPeak_peak_51839	1005	.	8.43937	103.709	100.515	270
chr8	73353776	73354720	SRR8861850-51_trimmed.fq.sort.sort.q10.rmdup.narrowPeak_peak_51840	410	.	5.19746	43.7338	41.092	197
chr8	74871912	74872213	SRR8861850-51_trimmed.fq.sort.sort.q10.rmdup.narrowPeak_peak_51841	74	.	3.24347	9.6653	7.49583	131
chr8	74993498	74994461	SRR8861850-51_trimmed.fq.sort.sort.q10.rmdup.narrowPeak_peak_51842	2187	.	14.282	223.786	218.763	345
chr8	75018524	75019067	SRR8861850-51_trimmed.fq.sort.sort.q10.rmdup.narrowPeak_peak_51843	74	.	3.24347	9.6653	7.49583	173
chr8	75033595	75034689	SRR8861850-51_trimmed.fq.sort.sort.q10.rmdup.narrowPeak_peak_51844	989	.	8.13778	102.101	98.9231	262
chr8	75054204	75054508	SRR8861850-51_trimmed.fq.sort.sort.q10.rmdup.narrowPeak_peak_51845	61	.	2.93361	8.25365	6.1296	144
chr8	75083648	75083949	SRR8861850-51_trimmed.fq.sort.sort.q10.rmdup.narrowPeak_peak_51846	64	.	3.06328	8.56443	6.42877	148
chr8	75089313	75089626	SRR8861850-51_trimmed.fq.sort.sort.q10.rmdup.narrowPeak_peak_51847	92	.	3.06131	11.5105	9.29298	120
chr8	75089875	75090099	SRR8861850-51_trimmed.fq.sort.sort.q10.rmdup.narrowPeak_peak_51848	48	.	2.50491	6.92748	4.85538	154
chr8	75093550	75094146	SRR8861850-51_trimmed.fq.sort.sort.q10.rmdup.narrowPeak_peak_51849	481	.	6.47036	50.8479	48.1412	282
chr8	75108682	75110470	SRR8861850-51_trimmed.fq.sort.sort.q10.rmdup.narrowPeak_peak_51850	1955	.	8.07663	200.149	195.598	470
chr8	76973070	76973591	SRR8861850-51_trimmed.fq.sort.sort.q10.rmdup.narrowPeak_peak_51851	64	.	3.06328	8.56443	6.42877	208
chr8	77120822	77121835	SRR8861850-51_trimmed.fq.sort.sort.q10.rmdup.narrowPeak_peak_51852	183	.	4.77511	20.7002	18.3153	569
chr8	77134052	77134398	SRR8861850-51_trimmed.fq.sort.sort.q10.rmdup.narrowPeak_peak_51853	54	.	2.88308	7.51267	5.41384	181
chr8	77213963	77214201	SRR8861850-51_trimmed.fq.sort.sort.q10.rmdup.narrowPeak_peak_51854	48	.	2.77323	6.93389	4.86158	154
chr8	77227160	77227377	SRR8861850-51_trimmed.fq.sort.sort.q10.rmdup.narrowPeak_peak_51855	38	.	2.57505	5.89931	3.87446	47
chr8	77262590	77262969	SRR8861850-51_trimmed.fq.sort.sort.q10.rmdup.narrowPeak_peak_51856	63	.	2.7162	8.52253	6.39094	196
chr8	77279801	77280127	SRR8861850-51_trimmed.fq.sort.sort.q10.rmdup.narrowPeak_peak_51857	49	.	2.46682	7.03036	4.95063	274
chr8	77288446	77288679	SRR8861850-51_trimmed.fq.sort.sort.q10.rmdup.narrowPeak_peak_51858	32	.	2.39711	5.25811	3.26568	71
chr8	77292926	77293220	SRR8861850-51_trimmed.fq.sort.sort.q10.rmdup.narrowPeak_peak_51859	17	.	2.06647	3.64546	1.7765	151
chr8	77294457	77294686	SRR8861850-51_trimmed.fq.sort.sort.q10.rmdup.narrowPeak_peak_51860	49	.	2.79299	7.00606	4.92711	50
chr8	77310677	77310892	SRR8861850-51_trimmed.fq.sort.sort.q10.rmdup.narrowPeak_peak_51861	56	.	2.89797	7.74918	5.64313	95
chr8	77341296	77342512	SRR8861850-51_trimmed.fq.sort.sort.q10.rmdup.narrowPeak_peak_51862	170	.	3.43121	19.3689	17.0039	234
chr8	77350974	77351439	SRR8861850-51_trimmed.fq.sort.sort.q10.rmdup.narrowPeak_peak_51863	67	.	2.44151	8.93075	6.7852	332
chr8	77351705	77351996	SRR8861850-51_trimmed.fq.sort.sort.q10.rmdup.narrowPeak_peak_51864	178	.	3.48604	20.2333	17.8555	168
chr8	77354890	77355120	SRR8861850-51_trimmed.fq.sort.sort.q10.rmdup.narrowPeak_peak_51865	53	.	2.30288	7.44449	5.35153	97
chr8	77364215	77364923	SRR8861850-51_trimmed.fq.sort.sort.q10.rmdup.narrowPeak_peak_51866	187	.	4.05458	21.1109	18.7204	459
chr8	77404194	77404456	SRR8861850-51_trimmed.fq.sort.sort.q10.rmdup.narrowPeak_peak_51867	21	.	2.17164	4.10294	2.19423	7
chr8	77416816	77417059	SRR8861850-51_trimmed.fq.sort.sort.q10.rmdup.narrowPeak_peak_51868	70	.	2.82284	9.20318	7.04779	59
chr8	77420486	77420835	SRR8861850-51_trimmed.fq.sort.sort.q10.rmdup.narrowPeak_peak_51869	33	.	2.27255	5.38987	3.3919	122
chr8	77473079	77474174	SRR8861850-51_trimmed.fq.sort.sort.q10.rmdup.narrowPeak_peak_51870	288	.	5.49318	31.3736	28.8563	656
chr8	77478608	77479001	SRR8861850-51_trimmed.fq.sort.sort.q10.rmdup.narrowPeak_peak_51871	41	.	2.44171	6.23419	4.19123	83
chr8	77483616	77483931	SRR8861850-51_trimmed.fq.sort.sort.q10.rmdup.narrowPeak_peak_51872	31	.	2.1698	5.16582	3.17745	148
chr8	77503794	77504031	SRR8861850-51_trimmed.fq.sort.sort.q10.rmdup.narrowPeak_peak_51873	17	.	2.05229	3.59804	1.73201	190
chr8	77511834	77512295	SRR8861850-51_trimmed.fq.sort.sort.q10.rmdup.narrowPeak_peak_51874	127	.	3.397	15.0325	12.7413	252
chr8	77516861	77517908	SRR8861850-51_trimmed.fq.sort.sort.q10.rmdup.narrowPeak_peak_51875	1115	.	6.0469	114.808	111.501	764
chr8	77518059	77518753	SRR8861850-51_trimmed.fq.sort.sort.q10.rmdup.narrowPeak_peak_51876	826	.	5.20868	85.6479	82.6268	180
chr8	77548920	77549963	SRR8861850-51_trimmed.fq.sort.sort.q10.rmdup.narrowPeak_peak_51877	1284	.	9.19452	131.991	128.487	646
chr8	77579639	77579942	SRR8861850-51_trimmed.fq.sort.sort.q10.rmdup.narrowPeak_peak_51878	86	.	3.42366	10.8127	8.61216	175
chr8	77585975	77586242	SRR8861850-51_trimmed.fq.sort.sort.q10.rmdup.narrowPeak_peak_51879	35	.	2.5227	5.56799	3.55612	236
chr8	77586356	77586689	SRR8861850-51_trimmed.fq.sort.sort.q10.rmdup.narrowPeak_peak_51880	35	.	2.5227	5.56799	3.55612	187
chr8	77609845	77610887	SRR8861850-51_trimmed.fq.sort.sort.q10.rmdup.narrowPeak_peak_51881	420	.	7.3879	44.6552	42.0048	639
chr8	77622773	77623007	SRR8861850-51_trimmed.fq.sort.sort.q10.rmdup.narrowPeak_peak_51882	31	.	2.4326	5.11731	3.13091	148
chr8	77650859	77651222	SRR8861850-51_trimmed.fq.sort.sort.q10.rmdup.narrowPeak_peak_51883	128	.	4.05434	15.1639	12.8695	141
chr8	77670458	77671035	SRR8861850-51_trimmed.fq.sort.sort.q10.rmdup.narrowPeak_peak_51884	118	.	3.35181	14.106	11.8323	278
chr8	77671492	77671720	SRR8861850-51_trimmed.fq.sort.sort.q10.rmdup.narrowPeak_peak_51885	55	.	2.56151	7.62539	5.52318	32
chr8	77695747	77696014	SRR8861850-51_trimmed.fq.sort.sort.q10.rmdup.narrowPeak_peak_51886	63	.	2.63868	8.45961	6.32978	124
chr8	77697718	77698902	SRR8861850-51_trimmed.fq.sort.sort.q10.rmdup.narrowPeak_peak_51887	144	.	3.66185	16.7492	14.4267	806
chr8	77711345	77712167	SRR8861850-51_trimmed.fq.sort.sort.q10.rmdup.narrowPeak_peak_51888	236	.	3.49136	26.1491	23.6923	204
chr8	77714357	77714698	SRR8861850-51_trimmed.fq.sort.sort.q10.rmdup.narrowPeak_peak_51889	109	.	2.56118	13.1972	10.9428	192
chr8	77715023	77715565	SRR8861850-51_trimmed.fq.sort.sort.q10.rmdup.narrowPeak_peak_51890	100	.	2.49127	12.3073	10.0717	391
chr8	77723083	77724722	SRR8861850-51_trimmed.fq.sort.sort.q10.rmdup.narrowPeak_peak_51891	1444	.	7.37331	148.122	144.411	965
chr8	77782005	77782316	SRR8861850-51_trimmed.fq.sort.sort.q10.rmdup.narrowPeak_peak_51892	52	.	2.79535	7.35779	5.26751	155
chr8	77787132	77787390	SRR8861850-51_trimmed.fq.sort.sort.q10.rmdup.narrowPeak_peak_51893	54	.	2.88308	7.51267	5.41384	120
chr8	77814935	77816512	SRR8861850-51_trimmed.fq.sort.sort.q10.rmdup.narrowPeak_peak_51894	384	.	5.68291	41.1077	38.4907	927
chr8	77827974	77828587	SRR8861850-51_trimmed.fq.sort.sort.q10.rmdup.narrowPeak_peak_51895	62	.	2.04696	8.38977	6.2619	355
chr8	77828830	77830030	SRR8861850-51_trimmed.fq.sort.sort.q10.rmdup.narrowPeak_peak_51896	780	.	5.34834	81.0406	78.0623	741
chr8	77834562	77834815	SRR8861850-51_trimmed.fq.sort.sort.q10.rmdup.narrowPeak_peak_51897	64	.	2.34534	8.56531	6.4296	122
chr8	77835291	77835516	SRR8861850-51_trimmed.fq.sort.sort.q10.rmdup.narrowPeak_peak_51898	48	.	2.33958	6.91723	4.84546	97
chr8	77861874	77862139	SRR8861850-51_trimmed.fq.sort.sort.q10.rmdup.narrowPeak_peak_51899	23	.	2.25241	4.26173	2.33338	106
chr8	77941103	77941482	SRR8861850-51_trimmed.fq.sort.sort.q10.rmdup.narrowPeak_peak_51900	122	.	3.96424	14.5124	12.2302	254
chr8	77969798	77970992	SRR8861850-51_trimmed.fq.sort.sort.q10.rmdup.narrowPeak_peak_51901	82	.	3.12119	10.404	8.21467	557
chr8	78001756	78002383	SRR8861850-51_trimmed.fq.sort.sort.q10.rmdup.narrowPeak_peak_51902	111	.	3.38453	13.3775	11.1184	304
chr8	78004928	78005221	SRR8861850-51_trimmed.fq.sort.sort.q10.rmdup.narrowPeak_peak_51903	117	.	3.37287	13.9948	11.7231	156
chr8	78023724	78024346	SRR8861850-51_trimmed.fq.sort.sort.q10.rmdup.narrowPeak_peak_51904	262	.	4.60151	28.7161	26.2287	315
chr8	78037387	78037744	SRR8861850-51_trimmed.fq.sort.sort.q10.rmdup.narrowPeak_peak_51905	44	.	2.70289	6.51281	4.45491	265
chr8	78038029	78038377	SRR8861850-51_trimmed.fq.sort.sort.q10.rmdup.narrowPeak_peak_51906	35	.	2.5227	5.56799	3.55612	161
chr8	78068879	78069170	SRR8861850-51_trimmed.fq.sort.sort.q10.rmdup.narrowPeak_peak_51907	64	.	3.06328	8.56443	6.42877	195
chr8	78507908	78509982	SRR8861850-51_trimmed.fq.sort.sort.q10.rmdup.narrowPeak_peak_51908	1532	.	6.23744	157.1	153.262	637
chr8	78550781	78551080	SRR8861850-51_trimmed.fq.sort.sort.q10.rmdup.narrowPeak_peak_51909	214	.	4.32809	23.8883	21.4601	134
chr8	78551749	78552021	SRR8861850-51_trimmed.fq.sort.sort.q10.rmdup.narrowPeak_peak_51910	82	.	2.86667	10.4811	8.29012	120
chr8	78570623	78570883	SRR8861850-51_trimmed.fq.sort.sort.q10.rmdup.narrowPeak_peak_51911	45	.	2.6878	6.61939	4.55787	133
chr8	78584360	78584579	SRR8861850-51_trimmed.fq.sort.sort.q10.rmdup.narrowPeak_peak_51912	57	.	2.87497	7.8413	5.73253	168
chr8	78630654	78630863	SRR8861850-51_trimmed.fq.sort.sort.q10.rmdup.narrowPeak_peak_51913	39	.	2.61279	6.03331	3.99775	53
chr8	78647509	78647718	SRR8861850-51_trimmed.fq.sort.sort.q10.rmdup.narrowPeak_peak_51914	39	.	2.61279	6.03331	3.99775	43
chr8	78655832	78656041	SRR8861850-51_trimmed.fq.sort.sort.q10.rmdup.narrowPeak_peak_51915	46	.	2.65887	6.66995	4.6067	164
chr8	78664721	78664999	SRR8861850-51_trimmed.fq.sort.sort.q10.rmdup.narrowPeak_peak_51916	35	.	2.46964	5.5213	3.51782	158
chr8	78678061	78679281	SRR8861850-51_trimmed.fq.sort.sort.q10.rmdup.narrowPeak_peak_51917	128	.	3.6383	15.1276	12.8348	940
chr8	78689666	78690011	SRR8861850-51_trimmed.fq.sort.sort.q10.rmdup.narrowPeak_peak_51918	30	.	2.37602	5.05213	3.07637	41
chr8	78691041	78691347	SRR8861850-51_trimmed.fq.sort.sort.q10.rmdup.narrowPeak_peak_51919	39	.	2.56852	6.0249	3.99508	143
chr8	78719870	78720544	SRR8861850-51_trimmed.fq.sort.sort.q10.rmdup.narrowPeak_peak_51920	90	.	3.09392	11.2803	9.06943	530
chr8	78741562	78741984	SRR8861850-51_trimmed.fq.sort.sort.q10.rmdup.narrowPeak_peak_51921	231	.	3.48523	25.6219	23.1717	251
chr8	78742099	78743319	SRR8861850-51_trimmed.fq.sort.sort.q10.rmdup.narrowPeak_peak_51922	673	.	5.76449	70.2439	67.363	307
chr8	78750177	78750598	SRR8861850-51_trimmed.fq.sort.sort.q10.rmdup.narrowPeak_peak_51923	89	.	3.03049	11.1559	8.94773	250
chr8	78750862	78751080	SRR8861850-51_trimmed.fq.sort.sort.q10.rmdup.narrowPeak_peak_51924	42	.	2.38961	6.27188	4.22757	137
chr8	78751371	78751594	SRR8861850-51_trimmed.fq.sort.sort.q10.rmdup.narrowPeak_peak_51925	44	.	2.45251	6.55309	4.49378	113
chr8	78771066	78771287	SRR8861850-51_trimmed.fq.sort.sort.q10.rmdup.narrowPeak_peak_51926	23	.	2.25241	4.26173	2.33338	198
chr8	78820111	78821511	SRR8861850-51_trimmed.fq.sort.sort.q10.rmdup.narrowPeak_peak_51927	1668	.	8.77818	170.92	166.875	897
chr8	78826512	78826883	SRR8861850-51_trimmed.fq.sort.sort.q10.rmdup.narrowPeak_peak_51928	76	.	2.81506	9.85737	7.68321	135
chr8	78827029	78827563	SRR8861850-51_trimmed.fq.sort.sort.q10.rmdup.narrowPeak_peak_51929	89	.	2.9872	11.1223	8.9149	169
chr8	78828243	78828760	SRR8861850-51_trimmed.fq.sort.sort.q10.rmdup.narrowPeak_peak_51930	113	.	3.30259	13.6191	11.3555	320
chr8	79027881	79029951	SRR8861850-51_trimmed.fq.sort.sort.q10.rmdup.narrowPeak_peak_51931	1066	.	4.12146	109.945	106.689	910
chr8	79030106	79030694	SRR8861850-51_trimmed.fq.sort.sort.q10.rmdup.narrowPeak_peak_51932	701	.	3.41933	73.0476	70.1416	204
chr8	79030871	79031224	SRR8861850-51_trimmed.fq.sort.sort.q10.rmdup.narrowPeak_peak_51933	219	.	2.24896	24.3439	21.91	198
chr8	79038090	79038314	SRR8861850-51_trimmed.fq.sort.sort.q10.rmdup.narrowPeak_peak_51934	35	.	2.47404	5.5372	3.53299	68
chr8	79045266	79045829	SRR8861850-51_trimmed.fq.sort.sort.q10.rmdup.narrowPeak_peak_51935	29	.	2.36672	4.89098	2.92259	432
chr8	79059715	79059943	SRR8861850-51_trimmed.fq.sort.sort.q10.rmdup.narrowPeak_peak_51936	45	.	2.40515	6.60447	4.54345	91
chr8	79066045	79066308	SRR8861850-51_trimmed.fq.sort.sort.q10.rmdup.narrowPeak_peak_51937	23	.	2.1385	4.30096	2.3707	146
chr8	79078441	79078990	SRR8861850-51_trimmed.fq.sort.sort.q10.rmdup.narrowPeak_peak_51938	101	.	3.00805	12.3805	10.1435	353
chr8	79079195	79079467	SRR8861850-51_trimmed.fq.sort.sort.q10.rmdup.narrowPeak_peak_51939	51	.	2.39821	7.22443	5.1385	71
chr8	79096163	79096376	SRR8861850-51_trimmed.fq.sort.sort.q10.rmdup.narrowPeak_peak_51940	25	.	2.27489	4.45401	2.51593	137
chr8	79102276	79103780	SRR8861850-51_trimmed.fq.sort.sort.q10.rmdup.narrowPeak_peak_51941	218	.	3.86224	24.2488	21.8161	876
chr8	79104698	79105014	SRR8861850-51_trimmed.fq.sort.sort.q10.rmdup.narrowPeak_peak_51942	79	.	2.63198	10.1232	7.94259	153
chr8	79127468	79127848	SRR8861850-51_trimmed.fq.sort.sort.q10.rmdup.narrowPeak_peak_51943	68	.	2.74893	9.01186	6.8641	200
chr8	79162617	79163100	SRR8861850-51_trimmed.fq.sort.sort.q10.rmdup.narrowPeak_peak_51944	213	.	3.9879	23.7734	21.3466	253
chr8	79184631	79184918	SRR8861850-51_trimmed.fq.sort.sort.q10.rmdup.narrowPeak_peak_51945	25	.	2.13465	4.49293	2.55286	234
chr8	79191594	79191812	SRR8861850-51_trimmed.fq.sort.sort.q10.rmdup.narrowPeak_peak_51946	33	.	2.18063	5.32211	3.32701	62
chr8	79201228	79201759	SRR8861850-51_trimmed.fq.sort.sort.q10.rmdup.narrowPeak_peak_51947	113	.	3.02814	13.6562	11.3919	404
chr8	79202784	79203192	SRR8861850-51_trimmed.fq.sort.sort.q10.rmdup.narrowPeak_peak_51948	28	.	1.83911	4.78663	2.82321	332
chr8	79208078	79208433	SRR8861850-51_trimmed.fq.sort.sort.q10.rmdup.narrowPeak_peak_51949	137	.	1.99465	16.0742	13.7635	260
chr8	79208614	79210842	SRR8861850-51_trimmed.fq.sort.sort.q10.rmdup.narrowPeak_peak_51950	853	.	3.7966	88.3841	85.3375	1404
chr8	79222052	79222997	SRR8861850-51_trimmed.fq.sort.sort.q10.rmdup.narrowPeak_peak_51951	508	.	5.65341	53.5932	50.8617	201
chr8	79248277	79248568	SRR8861850-51_trimmed.fq.sort.sort.q10.rmdup.narrowPeak_peak_51952	70	.	2.81897	9.18456	7.02966	197
chr8	79250521	79250824	SRR8861850-51_trimmed.fq.sort.sort.q10.rmdup.narrowPeak_peak_51953	83	.	2.95566	10.5826	8.38915	130
chr8	79251121	79251484	SRR8861850-51_trimmed.fq.sort.sort.q10.rmdup.narrowPeak_peak_51954	63	.	2.68296	8.5227	6.39109	167
chr8	79276432	79276670	SRR8861850-51_trimmed.fq.sort.sort.q10.rmdup.narrowPeak_peak_51955	38	.	2.50192	5.92166	3.89593	111
chr8	79282923	79283273	SRR8861850-51_trimmed.fq.sort.sort.q10.rmdup.narrowPeak_peak_51956	48	.	2.77323	6.93389	4.86158	163
chr8	79293995	79295798	SRR8861850-51_trimmed.fq.sort.sort.q10.rmdup.narrowPeak_peak_51957	1332	.	6.0334	136.788	133.226	597
chr8	79302360	79302730	SRR8861850-51_trimmed.fq.sort.sort.q10.rmdup.narrowPeak_peak_51958	55	.	2.77789	7.63005	5.52761	167
chr8	79324838	79325327	SRR8861850-51_trimmed.fq.sort.sort.q10.rmdup.narrowPeak_peak_51959	80	.	3.33356	10.2333	8.04803	160
chr8	79343635	79344115	SRR8861850-51_trimmed.fq.sort.sort.q10.rmdup.narrowPeak_peak_51960	59	.	2.60154	8.12003	5.99983	198
chr8	79344337	79344606	SRR8861850-51_trimmed.fq.sort.sort.q10.rmdup.narrowPeak_peak_51961	81	.	2.87856	10.3659	8.17753	176
chr8	79354602	79355089	SRR8861850-51_trimmed.fq.sort.sort.q10.rmdup.narrowPeak_peak_51962	57	.	2.39028	7.82995	5.72156	225
chr8	79356117	79356394	SRR8861850-51_trimmed.fq.sort.sort.q10.rmdup.narrowPeak_peak_51963	44	.	2.25924	6.49279	4.44049	127
chr8	79362367	79363572	SRR8861850-51_trimmed.fq.sort.sort.q10.rmdup.narrowPeak_peak_51964	98	.	2.98405	12.0514	9.82102	134
chr8	79375000	79375399	SRR8861850-51_trimmed.fq.sort.sort.q10.rmdup.narrowPeak_peak_51965	93	.	3.10422	11.5325	9.31449	197
chr8	79398095	79399784	SRR8861850-51_trimmed.fq.sort.sort.q10.rmdup.narrowPeak_peak_51966	1436	.	8.02936	147.323	143.623	1042
chr8	79498232	79498666	SRR8861850-51_trimmed.fq.sort.sort.q10.rmdup.narrowPeak_peak_51967	33	.	2.44541	5.29741	3.30341	143
chr8	79521599	79522172	SRR8861850-51_trimmed.fq.sort.sort.q10.rmdup.narrowPeak_peak_51968	136	.	4.03738	15.9392	13.6308	405
chr8	79522254	79522634	SRR8861850-51_trimmed.fq.sort.sort.q10.rmdup.narrowPeak_peak_51969	174	.	4.49464	19.7845	17.4136	190
chr8	79534385	79534676	SRR8861850-51_trimmed.fq.sort.sort.q10.rmdup.narrowPeak_peak_51970	69	.	3.15337	9.1089	6.95603	143
chr8	79561750	79562464	SRR8861850-51_trimmed.fq.sort.sort.q10.rmdup.narrowPeak_peak_51971	99	.	3.47626	12.1932	9.9599	143
chr8	79585203	79585559	SRR8861850-51_trimmed.fq.sort.sort.q10.rmdup.narrowPeak_peak_51972	74	.	3.24347	9.6653	7.49583	176
chr8	79619978	79620197	SRR8861850-51_trimmed.fq.sort.sort.q10.rmdup.narrowPeak_peak_51973	54	.	2.88308	7.51267	5.41384	119
chr8	79638720	79640499	SRR8861850-51_trimmed.fq.sort.sort.q10.rmdup.narrowPeak_peak_51974	1222	.	7.47011	125.703	122.274	797
chr8	79649558	79649800	SRR8861850-51_trimmed.fq.sort.sort.q10.rmdup.narrowPeak_peak_51975	30	.	2.37182	5.03719	3.0621	113
chr8	79677807	79678190	SRR8861850-51_trimmed.fq.sort.sort.q10.rmdup.narrowPeak_peak_51976	124	.	3.95177	14.736	12.4499	182
chr8	79679025	79679325	SRR8861850-51_trimmed.fq.sort.sort.q10.rmdup.narrowPeak_peak_51977	47	.	2.73236	6.78393	4.71674	162
chr8	79710822	79712297	SRR8861850-51_trimmed.fq.sort.sort.q10.rmdup.narrowPeak_peak_51978	1614	.	10.14	165.41	161.449	672
chr8	79725811	79726509	SRR8861850-51_trimmed.fq.sort.sort.q10.rmdup.narrowPeak_peak_51979	186	.	4.43272	21.0635	18.6737	178
chr8	79872183	79872778	SRR8861850-51_trimmed.fq.sort.sort.q10.rmdup.narrowPeak_peak_51980	116	.	3.54236	13.922	11.6516	450
chr8	79873073	79873793	SRR8861850-51_trimmed.fq.sort.sort.q10.rmdup.narrowPeak_peak_51981	92	.	3.25465	11.4281	9.2124	197
chr8	79908460	79908785	SRR8861850-51_trimmed.fq.sort.sort.q10.rmdup.narrowPeak_peak_51982	69	.	3.15337	9.1089	6.95603	184
chr8	79917079	79917736	SRR8861850-51_trimmed.fq.sort.sort.q10.rmdup.narrowPeak_peak_51983	116	.	3.87414	13.8704	11.6009	427
chr8	79982427	79982723	SRR8861850-51_trimmed.fq.sort.sort.q10.rmdup.narrowPeak_peak_51984	31	.	2.4326	5.11731	3.13091	257
chr8	79982913	79983308	SRR8861850-51_trimmed.fq.sort.sort.q10.rmdup.narrowPeak_peak_51985	128	.	4.05434	15.1639	12.8695	146
chr8	80040597	80040882	SRR8861850-51_trimmed.fq.sort.sort.q10.rmdup.narrowPeak_peak_51986	35	.	2.5227	5.56799	3.55612	93
chr8	80056595	80056844	SRR8861850-51_trimmed.fq.sort.sort.q10.rmdup.narrowPeak_peak_51987	39	.	2.34082	5.92745	3.90147	97
chr8	80057128	80058097	SRR8861850-51_trimmed.fq.sort.sort.q10.rmdup.narrowPeak_peak_51988	238	.	4.63753	26.3259	23.8669	395
chr8	80058364	80058581	SRR8861850-51_trimmed.fq.sort.sort.q10.rmdup.narrowPeak_peak_51989	48	.	2.47534	6.93217	4.85996	80
chr8	80190163	80190540	SRR8861850-51_trimmed.fq.sort.sort.q10.rmdup.narrowPeak_peak_51990	114	.	3.64489	13.6647	11.4003	157
chr8	80190816	80191448	SRR8861850-51_trimmed.fq.sort.sort.q10.rmdup.narrowPeak_peak_51991	158	.	4.22052	18.2142	15.8675	301
chr8	80199129	80199574	SRR8861850-51_trimmed.fq.sort.sort.q10.rmdup.narrowPeak_peak_51992	53	.	2.86805	7.45704	5.36364	275
chr8	80205074	80205706	SRR8861850-51_trimmed.fq.sort.sort.q10.rmdup.narrowPeak_peak_51993	116	.	3.87414	13.8704	11.6009	464
chr8	80250047	80250859	SRR8861850-51_trimmed.fq.sort.sort.q10.rmdup.narrowPeak_peak_51994	530	.	6.67756	55.8279	53.0764	188
chr8	80251718	80251973	SRR8861850-51_trimmed.fq.sort.sort.q10.rmdup.narrowPeak_peak_51995	32	.	2.15672	5.2121	3.22169	145
chr8	80263016	80263714	SRR8861850-51_trimmed.fq.sort.sort.q10.rmdup.narrowPeak_peak_51996	80	.	3.33356	10.2333	8.04803	466
chr8	80263799	80264136	SRR8861850-51_trimmed.fq.sort.sort.q10.rmdup.narrowPeak_peak_51997	135	.	4.14443	15.825	13.5184	171
chr8	80314773	80315057	SRR8861850-51_trimmed.fq.sort.sort.q10.rmdup.narrowPeak_peak_51998	22	.	2.00923	4.17169	2.25914	106
chr8	80315144	80315870	SRR8861850-51_trimmed.fq.sort.sort.q10.rmdup.narrowPeak_peak_51999	238	.	4.51704	26.261	23.8027	383
chr8	80318768	80319171	SRR8861850-51_trimmed.fq.sort.sort.q10.rmdup.narrowPeak_peak_52000	70	.	2.71439	9.16555	7.01117	128
chr8	80338223	80338475	SRR8861850-51_trimmed.fq.sort.sort.q10.rmdup.narrowPeak_peak_52001	69	.	3.15337	9.1089	6.95603	120
chr8	80422984	80423358	SRR8861850-51_trimmed.fq.sort.sort.q10.rmdup.narrowPeak_peak_52002	59	.	2.97318	8.03224	5.91455	178
chr8	80493224	80493694	SRR8861850-51_trimmed.fq.sort.sort.q10.rmdup.narrowPeak_peak_52003	155	.	4.41472	17.8626	15.5212	215
chr8	80567999	80569200	SRR8861850-51_trimmed.fq.sort.sort.q10.rmdup.narrowPeak_peak_52004	116	.	3.75861	13.9119	11.6417	836
chr8	80586760	80587078	SRR8861850-51_trimmed.fq.sort.sort.q10.rmdup.narrowPeak_peak_52005	42	.	2.49567	6.32158	4.27542	133
chr8	80591248	80593215	SRR8861850-51_trimmed.fq.sort.sort.q10.rmdup.narrowPeak_peak_52006	196	.	4.02632	22.0688	19.6651	463
chr8	80738120	80739501	SRR8861850-51_trimmed.fq.sort.sort.q10.rmdup.narrowPeak_peak_52007	1452	.	7.15144	149.013	145.29	570
chr8	80739593	80740187	SRR8861850-51_trimmed.fq.sort.sort.q10.rmdup.narrowPeak_peak_52008	739	.	4.96873	76.9306	73.9898	193
chr8	80776475	80776871	SRR8861850-51_trimmed.fq.sort.sort.q10.rmdup.narrowPeak_peak_52009	52	.	2.73481	7.28952	5.20143	265
chr8	80803597	80804019	SRR8861850-51_trimmed.fq.sort.sort.q10.rmdup.narrowPeak_peak_52010	61	.	2.66575	8.27994	6.15519	310
chr8	80808106	80808910	SRR8861850-51_trimmed.fq.sort.sort.q10.rmdup.narrowPeak_peak_52011	86	.	2.80877	10.8569	8.65538	541
chr8	80821567	80821865	SRR8861850-51_trimmed.fq.sort.sort.q10.rmdup.narrowPeak_peak_52012	72	.	2.93299	9.35973	7.20034	155
chr8	80823403	80823615	SRR8861850-51_trimmed.fq.sort.sort.q10.rmdup.narrowPeak_peak_52013	52	.	2.63503	7.35567	5.26552	79
chr8	80830294	80831544	SRR8861850-51_trimmed.fq.sort.sort.q10.rmdup.narrowPeak_peak_52014	189	.	4.20143	21.3671	18.9731	1042
chr8	80842529	80842768	SRR8861850-51_trimmed.fq.sort.sort.q10.rmdup.narrowPeak_peak_52015	35	.	2.21771	5.60382	3.59052	139
chr8	80847544	80848505	SRR8861850-51_trimmed.fq.sort.sort.q10.rmdup.narrowPeak_peak_52016	99	.	2.6541	12.1329	9.90083	784
chr8	80848743	80848956	SRR8861850-51_trimmed.fq.sort.sort.q10.rmdup.narrowPeak_peak_52017	85	.	2.48879	10.7598	8.56228	100
chr8	80852780	80853382	SRR8861850-51_trimmed.fq.sort.sort.q10.rmdup.narrowPeak_peak_52018	125	.	2.90508	14.8537	12.5656	301
chr8	80857535	80857863	SRR8861850-51_trimmed.fq.sort.sort.q10.rmdup.narrowPeak_peak_52019	57	.	2.45959	7.81705	5.70903	192
chr8	80865235	80865473	SRR8861850-51_trimmed.fq.sort.sort.q10.rmdup.narrowPeak_peak_52020	38	.	2.08059	5.82532	3.80336	66
chr8	80869513	80871148	SRR8861850-51_trimmed.fq.sort.sort.q10.rmdup.narrowPeak_peak_52021	667	.	5.43485	69.6582	66.7826	970
chr8	80878965	80881143	SRR8861850-51_trimmed.fq.sort.sort.q10.rmdup.narrowPeak_peak_52022	1293	.	6.27888	132.846	129.332	1145
chr8	80894912	80896139	SRR8861850-51_trimmed.fq.sort.sort.q10.rmdup.narrowPeak_peak_52023	255	.	4.70515	28.0444	25.5649	983
chr8	80912668	80913755	SRR8861850-51_trimmed.fq.sort.sort.q10.rmdup.narrowPeak_peak_52024	192	.	4.31333	21.6781	19.2795	202
chr8	80937686	80938382	SRR8861850-51_trimmed.fq.sort.sort.q10.rmdup.narrowPeak_peak_52025	86	.	2.97168	10.8523	8.65085	176
chr8	80938485	80939404	SRR8861850-51_trimmed.fq.sort.sort.q10.rmdup.narrowPeak_peak_52026	65	.	2.74214	8.6466	6.50874	760
chr8	80939614	80939842	SRR8861850-51_trimmed.fq.sort.sort.q10.rmdup.narrowPeak_peak_52027	52	.	2.56729	7.35679	5.26659	168
chr8	80959284	80959523	SRR8861850-51_trimmed.fq.sort.sort.q10.rmdup.narrowPeak_peak_52028	69	.	3.15337	9.1089	6.95603	98
chr8	80986031	80986312	SRR8861850-51_trimmed.fq.sort.sort.q10.rmdup.narrowPeak_peak_52029	86	.	3.42366	10.8127	8.61216	87
chr8	80992205	80992733	SRR8861850-51_trimmed.fq.sort.sort.q10.rmdup.narrowPeak_peak_52030	63	.	2.89343	8.45615	6.32638	378
chr8	80992953	80993258	SRR8861850-51_trimmed.fq.sort.sort.q10.rmdup.narrowPeak_peak_52031	25	.	2.20766	4.4484	2.51063	31
chr8	80993955	80994319	SRR8861850-51_trimmed.fq.sort.sort.q10.rmdup.narrowPeak_peak_52032	35	.	2.3968	5.51918	3.51582	190
chr8	81013993	81014912	SRR8861850-51_trimmed.fq.sort.sort.q10.rmdup.narrowPeak_peak_52033	444	.	4.75283	47.1227	44.4496	729
chr8	81015052	81015684	SRR8861850-51_trimmed.fq.sort.sort.q10.rmdup.narrowPeak_peak_52034	1780	.	10.3268	182.288	178.06	292
chr8	81642628	81643027	SRR8861850-51_trimmed.fq.sort.sort.q10.rmdup.narrowPeak_peak_52035	125	.	3.9104	14.8331	12.5454	193
chr8	81643612	81643995	SRR8861850-51_trimmed.fq.sort.sort.q10.rmdup.narrowPeak_peak_52036	43	.	2.62594	6.38922	4.3406	227
chr8	81766958	81768637	SRR8861850-51_trimmed.fq.sort.sort.q10.rmdup.narrowPeak_peak_52037	557	.	5.80041	58.4777	55.7023	1285
chr8	81776717	81777096	SRR8861850-51_trimmed.fq.sort.sort.q10.rmdup.narrowPeak_peak_52038	148	.	4.32462	17.1744	14.8445	164
chr8	81814787	81815183	SRR8861850-51_trimmed.fq.sort.sort.q10.rmdup.narrowPeak_peak_52039	80	.	3.33356	10.2333	8.04803	251
chr8	81985105	81985468	SRR8861850-51_trimmed.fq.sort.sort.q10.rmdup.narrowPeak_peak_52040	141	.	4.23453	16.4952	14.1768	155
chr8	82105755	82106324	SRR8861850-51_trimmed.fq.sort.sort.q10.rmdup.narrowPeak_peak_52041	150	.	4.31095	17.4201	15.0863	251
chr8	82106849	82107342	SRR8861850-51_trimmed.fq.sort.sort.q10.rmdup.narrowPeak_peak_52042	86	.	3.42366	10.8127	8.61216	193
chr8	82773453	82774577	SRR8861850-51_trimmed.fq.sort.sort.q10.rmdup.narrowPeak_peak_52043	1388	.	9.79407	142.478	138.842	489
chr8	82863338	82864675	SRR8861850-51_trimmed.fq.sort.sort.q10.rmdup.narrowPeak_peak_52044	627	.	6.88109	65.6057	62.7661	424
chr8	82907337	82907590	SRR8861850-51_trimmed.fq.sort.sort.q10.rmdup.narrowPeak_peak_52045	54	.	2.88308	7.51267	5.41384	117
chr8	82959512	82959972	SRR8861850-51_trimmed.fq.sort.sort.q10.rmdup.narrowPeak_peak_52046	68	.	3.13693	9.04591	6.89728	105
chr8	82969494	82970796	SRR8861850-51_trimmed.fq.sort.sort.q10.rmdup.narrowPeak_peak_52047	308	.	5.01291	33.3956	30.8565	293
chr8	82970889	82971140	SRR8861850-51_trimmed.fq.sort.sort.q10.rmdup.narrowPeak_peak_52048	22	.	1.9775	4.20936	2.29464	175
chr8	82977572	82978102	SRR8861850-51_trimmed.fq.sort.sort.q10.rmdup.narrowPeak_peak_52049	323	.	5.3671	34.8686	32.3143	193
chr8	83048858	83050144	SRR8861850-51_trimmed.fq.sort.sort.q10.rmdup.narrowPeak_peak_52050	172	.	4.03773	19.6043	17.236	721
chr8	83078589	83078848	SRR8861850-51_trimmed.fq.sort.sort.q10.rmdup.narrowPeak_peak_52051	35	.	2.5227	5.56799	3.55612	90
chr8	83165286	83166331	SRR8861850-51_trimmed.fq.sort.sort.q10.rmdup.narrowPeak_peak_52052	429	.	7.478	45.5707	42.9118	398
chr8	83252081	83252304	SRR8861850-51_trimmed.fq.sort.sort.q10.rmdup.narrowPeak_peak_52053	55	.	2.78713	7.66749	5.56399	136
chr8	83331867	83332532	SRR8861850-51_trimmed.fq.sort.sort.q10.rmdup.narrowPeak_peak_52054	962	.	10.4038	99.3916	96.2406	434
chr8	83363301	83363622	SRR8861850-51_trimmed.fq.sort.sort.q10.rmdup.narrowPeak_peak_52055	141	.	4.23453	16.4952	14.1768	140
chr8	83441606	83442499	SRR8861850-51_trimmed.fq.sort.sort.q10.rmdup.narrowPeak_peak_52056	843	.	6.21245	87.4095	84.372	631
chr8	83442597	83443276	SRR8861850-51_trimmed.fq.sort.sort.q10.rmdup.narrowPeak_peak_52057	1533	.	8.75572	157.222	153.382	253
chr8	83566560	83567536	SRR8861850-51_trimmed.fq.sort.sort.q10.rmdup.narrowPeak_peak_52058	1768	.	11.651	181.011	176.805	295
chr8	83576041	83576421	SRR8861850-51_trimmed.fq.sort.sort.q10.rmdup.narrowPeak_peak_52059	180	.	3.54129	20.3975	18.0174	242
chr8	83576851	83577250	SRR8861850-51_trimmed.fq.sort.sort.q10.rmdup.narrowPeak_peak_52060	56	.	2.34809	7.7114	5.60651	271
chr8	83593609	83595198	SRR8861850-51_trimmed.fq.sort.sort.q10.rmdup.narrowPeak_peak_52061	1414	.	7.43824	145.144	141.473	1307
chr8	83607591	83607928	SRR8861850-51_trimmed.fq.sort.sort.q10.rmdup.narrowPeak_peak_52062	158	.	2.87924	18.2183	15.8715	142
chr8	83608151	83609301	SRR8861850-51_trimmed.fq.sort.sort.q10.rmdup.narrowPeak_peak_52063	1734	.	9.2416	177.608	173.459	360
chr8	83622183	83622478	SRR8861850-51_trimmed.fq.sort.sort.q10.rmdup.narrowPeak_peak_52064	97	.	3.60385	12.0044	9.77505	121
chr8	83651856	83653400	SRR8861850-51_trimmed.fq.sort.sort.q10.rmdup.narrowPeak_peak_52065	1380	.	8.20407	141.633	138.009	399
chr8	83662638	83662910	SRR8861850-51_trimmed.fq.sort.sort.q10.rmdup.narrowPeak_peak_52066	45	.	2.4443	6.65208	4.58942	119
chr8	83666654	83667009	SRR8861850-51_trimmed.fq.sort.sort.q10.rmdup.narrowPeak_peak_52067	123	.	3.32251	14.6088	12.325	179
chr8	83668475	83668763	SRR8861850-51_trimmed.fq.sort.sort.q10.rmdup.narrowPeak_peak_52068	83	.	2.84178	10.5226	8.33058	166
chr8	83680581	83681996	SRR8861850-51_trimmed.fq.sort.sort.q10.rmdup.narrowPeak_peak_52069	245	.	4.25146	27.0149	24.5475	640
chr8	83698511	83699039	SRR8861850-51_trimmed.fq.sort.sort.q10.rmdup.narrowPeak_peak_52070	337	.	5.02612	36.3203	33.7509	381
chr8	83699224	83699781	SRR8861850-51_trimmed.fq.sort.sort.q10.rmdup.narrowPeak_peak_52071	714	.	7.6613	74.3254	71.4079	195
chr8	83714829	83716118	SRR8861850-51_trimmed.fq.sort.sort.q10.rmdup.narrowPeak_peak_52072	2246	.	11.9359	229.84	224.686	535
chr8	83727962	83728177	SRR8861850-51_trimmed.fq.sort.sort.q10.rmdup.narrowPeak_peak_52073	35	.	2.49182	5.60127	3.5881	166
chr8	83738750	83739859	SRR8861850-51_trimmed.fq.sort.sort.q10.rmdup.narrowPeak_peak_52074	308	.	4.33082	33.3409	30.8023	629
chr8	83740785	83741247	SRR8861850-51_trimmed.fq.sort.sort.q10.rmdup.narrowPeak_peak_52075	195	.	3.55112	21.9113	19.5096	327
chr8	83747729	83747994	SRR8861850-51_trimmed.fq.sort.sort.q10.rmdup.narrowPeak_peak_52076	39	.	2.61279	6.03331	3.99775	114
chr8	83772801	83773173	SRR8861850-51_trimmed.fq.sort.sort.q10.rmdup.narrowPeak_peak_52077	54	.	2.88308	7.51267	5.41384	237
chr8	83800089	83800298	SRR8861850-51_trimmed.fq.sort.sort.q10.rmdup.narrowPeak_peak_52078	39	.	2.61279	6.03331	3.99775	73
chr8	83874746	83876257	SRR8861850-51_trimmed.fq.sort.sort.q10.rmdup.narrowPeak_peak_52079	1317	.	10.148	135.341	131.797	503
chr8	83898612	83900261	SRR8861850-51_trimmed.fq.sort.sort.q10.rmdup.narrowPeak_peak_52080	750	.	4.97087	78.0143	75.0638	910
chr8	83900710	83901287	SRR8861850-51_trimmed.fq.sort.sort.q10.rmdup.narrowPeak_peak_52081	388	.	3.60794	41.45	38.8297	202
chr8	83914967	83915187	SRR8861850-51_trimmed.fq.sort.sort.q10.rmdup.narrowPeak_peak_52082	38	.	2.38237	5.85173	3.82875	132
chr8	83954721	83955220	SRR8861850-51_trimmed.fq.sort.sort.q10.rmdup.narrowPeak_peak_52083	408	.	6.05377	43.4484	40.8093	291
chr8	83955643	83956485	SRR8861850-51_trimmed.fq.sort.sort.q10.rmdup.narrowPeak_peak_52084	414	.	6.02866	44.1318	41.4863	299
chr8	83972200	83972593	SRR8861850-51_trimmed.fq.sort.sort.q10.rmdup.narrowPeak_peak_52085	165	.	3.6117	18.9334	16.5754	152
chr8	83973147	83973813	SRR8861850-51_trimmed.fq.sort.sort.q10.rmdup.narrowPeak_peak_52086	340	.	4.73385	36.5755	34.0036	181
chr8	83977423	83978072	SRR8861850-51_trimmed.fq.sort.sort.q10.rmdup.narrowPeak_peak_52087	56	.	2.35735	7.76587	5.65939	153
chr8	83996406	83996968	SRR8861850-51_trimmed.fq.sort.sort.q10.rmdup.narrowPeak_peak_52088	1253	.	8.76514	128.851	125.384	290
chr8	83997317	83997555	SRR8861850-51_trimmed.fq.sort.sort.q10.rmdup.narrowPeak_peak_52089	173	.	3.27268	19.7164	17.3465	114
chr8	83997684	83997990	SRR8861850-51_trimmed.fq.sort.sort.q10.rmdup.narrowPeak_peak_52090	713	.	6.41247	74.3126	71.3951	152
chr8	83998477	83998923	SRR8861850-51_trimmed.fq.sort.sort.q10.rmdup.narrowPeak_peak_52091	76	.	2.43786	9.84453	7.67071	249
chr8	84004201	84005492	SRR8861850-51_trimmed.fq.sort.sort.q10.rmdup.narrowPeak_peak_52092	827	.	7.69516	85.7728	82.7506	1024
chr8	84065980	84066551	SRR8861850-51_trimmed.fq.sort.sort.q10.rmdup.narrowPeak_peak_52093	1205	.	8.40192	123.994	120.585	286
chr8	84066785	84067291	SRR8861850-51_trimmed.fq.sort.sort.q10.rmdup.narrowPeak_peak_52094	774	.	6.40488	80.4131	77.4406	237
chr8	84076838	84077372	SRR8861850-51_trimmed.fq.sort.sort.q10.rmdup.narrowPeak_peak_52095	32	.	2.21852	5.2724	3.2794	349
chr8	84103804	84104898	SRR8861850-51_trimmed.fq.sort.sort.q10.rmdup.narrowPeak_peak_52096	637	.	5.96689	66.5881	63.7397	911
chr8	84104978	84105558	SRR8861850-51_trimmed.fq.sort.sort.q10.rmdup.narrowPeak_peak_52097	576	.	5.66214	60.4087	57.6158	297
chr8	84127524	84127878	SRR8861850-51_trimmed.fq.sort.sort.q10.rmdup.narrowPeak_peak_52098	101	.	3.5895	12.4363	10.1981	187
chr8	84147304	84148457	SRR8861850-51_trimmed.fq.sort.sort.q10.rmdup.narrowPeak_peak_52099	998	.	8.12855	103.077	99.8893	440
chr8	84179952	84181219	SRR8861850-51_trimmed.fq.sort.sort.q10.rmdup.narrowPeak_peak_52100	1002	.	4.40021	103.404	100.213	881
chr8	84183019	84183786	SRR8861850-51_trimmed.fq.sort.sort.q10.rmdup.narrowPeak_peak_52101	923	.	4.25324	95.4766	92.3633	521
chr8	84183910	84184542	SRR8861850-51_trimmed.fq.sort.sort.q10.rmdup.narrowPeak_peak_52102	880	.	4.17033	91.0779	88.0064	194
chr8	84191665	84192520	SRR8861850-51_trimmed.fq.sort.sort.q10.rmdup.narrowPeak_peak_52103	207	.	3.74509	23.1252	20.7069	219
chr8	84192805	84193037	SRR8861850-51_trimmed.fq.sort.sort.q10.rmdup.narrowPeak_peak_52104	64	.	2.02047	8.59385	6.45736	136
chr8	84197174	84199106	SRR8861850-51_trimmed.fq.sort.sort.q10.rmdup.narrowPeak_peak_52105	759	.	3.26818	78.9421	75.9832	1011
chr8	84199952	84200618	SRR8861850-51_trimmed.fq.sort.sort.q10.rmdup.narrowPeak_peak_52106	131	.	1.78456	15.4527	13.1533	329
chr8	84200954	84201505	SRR8861850-51_trimmed.fq.sort.sort.q10.rmdup.narrowPeak_peak_52107	285	.	2.18303	31.0218	28.5083	162
chr8	84203243	84204337	SRR8861850-51_trimmed.fq.sort.sort.q10.rmdup.narrowPeak_peak_52108	452	.	2.97249	47.9638	45.2831	788
chr8	84236014	84237107	SRR8861850-51_trimmed.fq.sort.sort.q10.rmdup.narrowPeak_peak_52109	989	.	5.9845	102.135	98.9568	659
chr8	84237320	84237971	SRR8861850-51_trimmed.fq.sort.sort.q10.rmdup.narrowPeak_peak_52110	1042	.	6.14504	107.464	104.232	215
chr8	84249126	84250154	SRR8861850-51_trimmed.fq.sort.sort.q10.rmdup.narrowPeak_peak_52111	1535	.	11.473	157.437	153.594	359
chr8	84256322	84257892	SRR8861850-51_trimmed.fq.sort.sort.q10.rmdup.narrowPeak_peak_52112	1002	.	6.84054	103.44	100.249	1167
chr8	84264153	84264398	SRR8861850-51_trimmed.fq.sort.sort.q10.rmdup.narrowPeak_peak_52113	20	.	2.11623	3.91302	2.01485	198
chr8	84269766	84270448	SRR8861850-51_trimmed.fq.sort.sort.q10.rmdup.narrowPeak_peak_52114	741	.	8.04397	77.0537	74.1118	462
chr8	84270604	84270992	SRR8861850-51_trimmed.fq.sort.sort.q10.rmdup.narrowPeak_peak_52115	144	.	3.58025	16.784	14.4611	187
chr8	84283699	84285713	SRR8861850-51_trimmed.fq.sort.sort.q10.rmdup.narrowPeak_peak_52116	788	.	7.64274	81.7894	78.8041	721
chr8	84307815	84308352	SRR8861850-51_trimmed.fq.sort.sort.q10.rmdup.narrowPeak_peak_52117	113	.	3.19037	13.6361	11.3722	370
chr8	84356792	84357107	SRR8861850-51_trimmed.fq.sort.sort.q10.rmdup.narrowPeak_peak_52118	49	.	2.79299	7.00606	4.92711	197
chr8	84374599	84374851	SRR8861850-51_trimmed.fq.sort.sort.q10.rmdup.narrowPeak_peak_52119	39	.	2.61279	6.03331	3.99775	128
chr8	84600366	84600911	SRR8861850-51_trimmed.fq.sort.sort.q10.rmdup.narrowPeak_peak_52120	236	.	5.27054	26.1102	23.6538	204
chr8	84601388	84601716	SRR8861850-51_trimmed.fq.sort.sort.q10.rmdup.narrowPeak_peak_52121	71	.	3.09042	9.2665	7.10951	152
chr8	84616780	84617189	SRR8861850-51_trimmed.fq.sort.sort.q10.rmdup.narrowPeak_peak_52122	109	.	3.78405	13.2382	10.9818	213
chr8	84638329	84639389	SRR8861850-51_trimmed.fq.sort.sort.q10.rmdup.narrowPeak_peak_52123	1300	.	7.21821	133.602	130.079	378
chr8	84639691	84640410	SRR8861850-51_trimmed.fq.sort.sort.q10.rmdup.narrowPeak_peak_52124	623	.	4.97923	65.1545	62.3189	221
chr8	84647074	84647906	SRR8861850-51_trimmed.fq.sort.sort.q10.rmdup.narrowPeak_peak_52125	242	.	3.77999	26.7625	24.2981	296
chr8	84650384	84650689	SRR8861850-51_trimmed.fq.sort.sort.q10.rmdup.narrowPeak_peak_52126	60	.	2.02669	8.20752	6.08482	143
chr8	84654882	84655857	SRR8861850-51_trimmed.fq.sort.sort.q10.rmdup.narrowPeak_peak_52127	358	.	2.67413	38.4576	35.8666	686
chr8	84655973	84657192	SRR8861850-51_trimmed.fq.sort.sort.q10.rmdup.narrowPeak_peak_52128	801	.	3.45075	83.1428	80.1448	665
chr8	84660069	84660957	SRR8861850-51_trimmed.fq.sort.sort.q10.rmdup.narrowPeak_peak_52129	92	.	1.59515	11.4262	9.2105	478
chr8	84661494	84662755	SRR8861850-51_trimmed.fq.sort.sort.q10.rmdup.narrowPeak_peak_52130	300	.	2.2721	32.6229	30.092	1036
chr8	84664201	84665709	SRR8861850-51_trimmed.fq.sort.sort.q10.rmdup.narrowPeak_peak_52131	598	.	3.01051	62.7125	59.8988	1074
chr8	84686362	84687107	SRR8861850-51_trimmed.fq.sort.sort.q10.rmdup.narrowPeak_peak_52132	148	.	2.64662	17.1839	14.8537	632
chr8	84687332	84688229	SRR8861850-51_trimmed.fq.sort.sort.q10.rmdup.narrowPeak_peak_52133	1783	.	8.6585	182.59	178.356	201
chr8	84689450	84689941	SRR8861850-51_trimmed.fq.sort.sort.q10.rmdup.narrowPeak_peak_52134	310	.	3.54352	33.5849	31.0438	279
chr8	84700286	84700508	SRR8861850-51_trimmed.fq.sort.sort.q10.rmdup.narrowPeak_peak_52135	42	.	2.38639	6.25742	4.21365	116
chr8	84701837	84702211	SRR8861850-51_trimmed.fq.sort.sort.q10.rmdup.narrowPeak_peak_52136	29	.	2.18435	4.9065	2.93743	103
chr8	84711472	84714329	SRR8861850-51_trimmed.fq.sort.sort.q10.rmdup.narrowPeak_peak_52137	502	.	3.21729	52.9949	50.269	1728
chr8	84716857	84717287	SRR8861850-51_trimmed.fq.sort.sort.q10.rmdup.narrowPeak_peak_52138	52	.	1.66512	7.35929	5.26894	77
chr8	84721614	84721867	SRR8861850-51_trimmed.fq.sort.sort.q10.rmdup.narrowPeak_peak_52139	68	.	1.65491	8.95652	6.81026	117
chr8	84722153	84724577	SRR8861850-51_trimmed.fq.sort.sort.q10.rmdup.narrowPeak_peak_52140	754	.	3.51763	78.417	75.4627	1076
chr8	84741794	84744825	SRR8861850-51_trimmed.fq.sort.sort.q10.rmdup.narrowPeak_peak_52141	574	.	2.95429	60.2072	57.4161	707
chr8	84749275	84750549	SRR8861850-51_trimmed.fq.sort.sort.q10.rmdup.narrowPeak_peak_52142	300	.	3.17999	32.5843	30.0537	320
chr8	84765847	84766605	SRR8861850-51_trimmed.fq.sort.sort.q10.rmdup.narrowPeak_peak_52143	156	.	4.16506	17.9545	15.6117	347
chr8	84773839	84774111	SRR8861850-51_trimmed.fq.sort.sort.q10.rmdup.narrowPeak_peak_52144	148	.	4.32462	17.1744	14.8445	144
chr8	84798944	84799651	SRR8861850-51_trimmed.fq.sort.sort.q10.rmdup.narrowPeak_peak_52145	161	.	4.20908	18.4562	16.1059	300
chr8	84803437	84803694	SRR8861850-51_trimmed.fq.sort.sort.q10.rmdup.narrowPeak_peak_52146	62	.	2.884	8.41675	6.28817	104
chr8	84811265	84811582	SRR8861850-51_trimmed.fq.sort.sort.q10.rmdup.narrowPeak_peak_52147	74	.	3.24347	9.6653	7.49583	127
chr8	84831937	84832891	SRR8861850-51_trimmed.fq.sort.sort.q10.rmdup.narrowPeak_peak_52148	2089	.	10.6482	213.758	208.935	540
chr8	84839960	84840763	SRR8861850-51_trimmed.fq.sort.sort.q10.rmdup.narrowPeak_peak_52149	898	.	6.69381	92.9714	89.882	301
chr8	84845815	84846900	SRR8861850-51_trimmed.fq.sort.sort.q10.rmdup.narrowPeak_peak_52150	1282	.	6.68904	131.739	128.239	832
chr8	84847087	84847720	SRR8861850-51_trimmed.fq.sort.sort.q10.rmdup.narrowPeak_peak_52151	936	.	5.65768	96.8017	93.6756	279
chr8	84856903	84857764	SRR8861850-51_trimmed.fq.sort.sort.q10.rmdup.narrowPeak_peak_52152	1648	.	12.1171	168.851	164.838	219
chr8	84893194	84893866	SRR8861850-51_trimmed.fq.sort.sort.q10.rmdup.narrowPeak_peak_52153	722	.	8.14966	75.1347	72.21	419
chr8	84893962	84894312	SRR8861850-51_trimmed.fq.sort.sort.q10.rmdup.narrowPeak_peak_52154	121	.	3.36585	14.4067	12.1275	164
chr8	84902631	84903486	SRR8861850-51_trimmed.fq.sort.sort.q10.rmdup.narrowPeak_peak_52155	537	.	7.73624	56.467	53.7096	355
chr8	84908182	84909048	SRR8861850-51_trimmed.fq.sort.sort.q10.rmdup.narrowPeak_peak_52156	288	.	5.98257	31.3471	28.8301	606
chr8	84965692	84966022	SRR8861850-51_trimmed.fq.sort.sort.q10.rmdup.narrowPeak_peak_52157	220	.	2.51511	24.4655	22.0297	192
chr8	84968862	84970657	SRR8861850-51_trimmed.fq.sort.sort.q10.rmdup.narrowPeak_peak_52158	1399	.	5.38593	143.608	139.958	1038
chr8	84976184	84976512	SRR8861850-51_trimmed.fq.sort.sort.q10.rmdup.narrowPeak_peak_52159	59	.	2.16433	8.08513	5.96592	177
chr8	84979616	84980106	SRR8861850-51_trimmed.fq.sort.sort.q10.rmdup.narrowPeak_peak_52160	544	.	4.81525	57.2561	54.4916	221
chr8	84980222	84980607	SRR8861850-51_trimmed.fq.sort.sort.q10.rmdup.narrowPeak_peak_52161	131	.	2.60903	15.4229	13.124	200
chr8	84980714	84981473	SRR8861850-51_trimmed.fq.sort.sort.q10.rmdup.narrowPeak_peak_52162	115	.	2.44769	13.8094	11.5423	601
chr8	84985594	84985888	SRR8861850-51_trimmed.fq.sort.sort.q10.rmdup.narrowPeak_peak_52163	109	.	2.51528	13.2196	10.9647	123
chr8	84989951	84991020	SRR8861850-51_trimmed.fq.sort.sort.q10.rmdup.narrowPeak_peak_52164	874	.	7.17996	90.5463	87.4798	303
chr8	85024903	85026026	SRR8861850-51_trimmed.fq.sort.sort.q10.rmdup.narrowPeak_peak_52165	1311	.	5.54633	134.722	131.186	543
chr8	85026460	85027769	SRR8861850-51_trimmed.fq.sort.sort.q10.rmdup.narrowPeak_peak_52166	1326	.	5.59343	136.154	132.6	545
chr8	85035721	85036226	SRR8861850-51_trimmed.fq.sort.sort.q10.rmdup.narrowPeak_peak_52167	175	.	2.3769	19.9006	17.528	375
chr8	85036347	85038588	SRR8861850-51_trimmed.fq.sort.sort.q10.rmdup.narrowPeak_peak_52168	939	.	4.67541	97.0648	93.9361	205
chr8	85060087	85060696	SRR8861850-51_trimmed.fq.sort.sort.q10.rmdup.narrowPeak_peak_52169	288	.	5.80373	31.3372	28.8203	230
chr8	85071191	85072571	SRR8861850-51_trimmed.fq.sort.sort.q10.rmdup.narrowPeak_peak_52170	1629	.	9.46715	166.967	162.982	788
chr8	85080093	85081453	SRR8861850-51_trimmed.fq.sort.sort.q10.rmdup.narrowPeak_peak_52171	1119	.	7.34682	115.272	111.96	730
chr8	85083314	85083589	SRR8861850-51_trimmed.fq.sort.sort.q10.rmdup.narrowPeak_peak_52172	71	.	2.26755	9.31919	7.16088	73
chr8	85119084	85120125	SRR8861850-51_trimmed.fq.sort.sort.q10.rmdup.narrowPeak_peak_52173	813	.	9.84215	84.4074	81.3979	478
chr8	85298832	85300517	SRR8861850-51_trimmed.fq.sort.sort.q10.rmdup.narrowPeak_peak_52174	2253	.	9.22021	230.508	225.337	907
chr8	85364657	85365731	SRR8861850-51_trimmed.fq.sort.sort.q10.rmdup.narrowPeak_peak_52175	421	.	6.27092	44.7701	42.1187	655
chr8	85378729	85379766	SRR8861850-51_trimmed.fq.sort.sort.q10.rmdup.narrowPeak_peak_52176	256	.	4.46062	28.12	25.6396	512
chr8	85380266	85380650	SRR8861850-51_trimmed.fq.sort.sort.q10.rmdup.narrowPeak_peak_52177	39	.	2.2441	5.95594	3.92883	133
chr8	85431840	85433282	SRR8861850-51_trimmed.fq.sort.sort.q10.rmdup.narrowPeak_peak_52178	1101	.	8.37849	113.463	110.17	541
chr8	85492118	85493505	SRR8861850-51_trimmed.fq.sort.sort.q10.rmdup.narrowPeak_peak_52179	713	.	5.94675	74.2595	71.3425	900
chr8	85493736	85493981	SRR8861850-51_trimmed.fq.sort.sort.q10.rmdup.narrowPeak_peak_52180	53	.	2.11367	7.40641	5.31464	111
chr8	85554274	85555873	SRR8861850-51_trimmed.fq.sort.sort.q10.rmdup.narrowPeak_peak_52181	774	.	6.81258	80.3863	77.414	961
chr8	85608892	85609109	SRR8861850-51_trimmed.fq.sort.sort.q10.rmdup.narrowPeak_peak_52182	59	.	2.97318	8.03224	5.91455	155
chr8	85662216	85662461	SRR8861850-51_trimmed.fq.sort.sort.q10.rmdup.narrowPeak_peak_52183	74	.	3.24347	9.6653	7.49583	178
chr8	85699997	85700912	SRR8861850-51_trimmed.fq.sort.sort.q10.rmdup.narrowPeak_peak_52184	1193	.	11.6464	122.723	119.328	422
chr8	85840095	85841632	SRR8861850-51_trimmed.fq.sort.sort.q10.rmdup.narrowPeak_peak_52185	1862	.	8.67426	190.584	186.213	773
chr8	85904276	85904783	SRR8861850-51_trimmed.fq.sort.sort.q10.rmdup.narrowPeak_peak_52186	49	.	2.79299	7.00606	4.92711	239
chr8	86041270	86041734	SRR8861850-51_trimmed.fq.sort.sort.q10.rmdup.narrowPeak_peak_52187	82	.	2.68023	10.4202	8.23056	355
chr8	86041938	86042357	SRR8861850-51_trimmed.fq.sort.sort.q10.rmdup.narrowPeak_peak_52188	290	.	4.46058	31.5765	29.0571	184
chr8	86042465	86043037	SRR8861850-51_trimmed.fq.sort.sort.q10.rmdup.narrowPeak_peak_52189	161	.	3.46772	18.4656	16.1152	191
chr8	86262395	86262746	SRR8861850-51_trimmed.fq.sort.sort.q10.rmdup.narrowPeak_peak_52190	27	.	2.3425	4.68172	2.72316	334
chr8	86273447	86273913	SRR8861850-51_trimmed.fq.sort.sort.q10.rmdup.narrowPeak_peak_52191	105	.	3.50186	12.7782	10.5319	293
chr8	86274000	86274774	SRR8861850-51_trimmed.fq.sort.sort.q10.rmdup.narrowPeak_peak_52192	152	.	4.07799	17.5424	15.2067	206
chr8	86302221	86302495	SRR8861850-51_trimmed.fq.sort.sort.q10.rmdup.narrowPeak_peak_52193	64	.	3.06328	8.56443	6.42877	128
chr8	86342021	86342760	SRR8861850-51_trimmed.fq.sort.sort.q10.rmdup.narrowPeak_peak_52194	74	.	3.24347	9.6653	7.49583	559
chr8	86389762	86389971	SRR8861850-51_trimmed.fq.sort.sort.q10.rmdup.narrowPeak_peak_52195	39	.	2.61279	6.03331	3.99775	56
chr8	86446022	86446320	SRR8861850-51_trimmed.fq.sort.sort.q10.rmdup.narrowPeak_peak_52196	64	.	3.06328	8.56443	6.42877	162
chr8	86535964	86536572	SRR8861850-51_trimmed.fq.sort.sort.q10.rmdup.narrowPeak_peak_52197	125	.	3.96633	14.7971	12.51	414
chr8	86623425	86623861	SRR8861850-51_trimmed.fq.sort.sort.q10.rmdup.narrowPeak_peak_52198	984	.	8.7886	101.666	98.4927	228
chr8	86624077	86624754	SRR8861850-51_trimmed.fq.sort.sort.q10.rmdup.narrowPeak_peak_52199	664	.	6.9957	69.3113	66.4387	227
chr8	86728277	86728604	SRR8861850-51_trimmed.fq.sort.sort.q10.rmdup.narrowPeak_peak_52200	116	.	3.87414	13.8704	11.6009	129
chr8	86745008	86745944	SRR8861850-51_trimmed.fq.sort.sort.q10.rmdup.narrowPeak_peak_52201	1611	.	8.2798	165.112	161.156	417
chr8	86746100	86746788	SRR8861850-51_trimmed.fq.sort.sort.q10.rmdup.narrowPeak_peak_52202	1204	.	7.03529	123.829	120.422	212
chr8	86770511	86770747	SRR8861850-51_trimmed.fq.sort.sort.q10.rmdup.narrowPeak_peak_52203	31	.	2.4326	5.11731	3.13091	123
chr8	86778976	86779372	SRR8861850-51_trimmed.fq.sort.sort.q10.rmdup.narrowPeak_peak_52204	44	.	2.70289	6.51281	4.45491	127
chr8	86787639	86788169	SRR8861850-51_trimmed.fq.sort.sort.q10.rmdup.narrowPeak_peak_52205	79	.	3.31618	10.1654	7.98379	355
chr8	86807464	86807704	SRR8861850-51_trimmed.fq.sort.sort.q10.rmdup.narrowPeak_peak_52206	39	.	2.61279	6.03331	3.99775	89
chr8	86819971	86821437	SRR8861850-51_trimmed.fq.sort.sort.q10.rmdup.narrowPeak_peak_52207	411	.	5.97434	43.7881	41.1457	287
chr8	86847758	86848421	SRR8861850-51_trimmed.fq.sort.sort.q10.rmdup.narrowPeak_peak_52208	71	.	2.62939	9.33766	7.17885	187
chr8	86854764	86854990	SRR8861850-51_trimmed.fq.sort.sort.q10.rmdup.narrowPeak_peak_52209	42	.	2.45964	6.31031	4.26453	67
chr8	86884270	86885285	SRR8861850-51_trimmed.fq.sort.sort.q10.rmdup.narrowPeak_peak_52210	701	.	7.48755	73.0508	70.1447	591
chr8	86893049	86893317	SRR8861850-51_trimmed.fq.sort.sort.q10.rmdup.narrowPeak_peak_52211	62	.	2.9753	8.41814	6.28944	138
chr8	86894293	86894970	SRR8861850-51_trimmed.fq.sort.sort.q10.rmdup.narrowPeak_peak_52212	30	.	2.32872	5.00773	3.03401	328
chr8	87064353	87064934	SRR8861850-51_trimmed.fq.sort.sort.q10.rmdup.narrowPeak_peak_52213	183	.	4.77511	20.7002	18.3153	272
chr8	87152627	87152846	SRR8861850-51_trimmed.fq.sort.sort.q10.rmdup.narrowPeak_peak_52214	49	.	2.79299	7.00606	4.92711	66
chr8	87189579	87191142	SRR8861850-51_trimmed.fq.sort.sort.q10.rmdup.narrowPeak_peak_52215	168	.	3.92475	19.2575	16.8947	858
chr8	87198170	87198462	SRR8861850-51_trimmed.fq.sort.sort.q10.rmdup.narrowPeak_peak_52216	34	.	2.3123	5.43581	3.43592	104
chr8	87199403	87200070	SRR8861850-51_trimmed.fq.sort.sort.q10.rmdup.narrowPeak_peak_52217	38	.	2.34923	5.83879	3.8163	389
chr8	87209281	87209636	SRR8861850-51_trimmed.fq.sort.sort.q10.rmdup.narrowPeak_peak_52218	32	.	2.29603	5.24862	3.25662	250
chr8	87226219	87226731	SRR8861850-51_trimmed.fq.sort.sort.q10.rmdup.narrowPeak_peak_52219	88	.	3.38232	11.1025	8.89552	185
chr8	87233769	87234038	SRR8861850-51_trimmed.fq.sort.sort.q10.rmdup.narrowPeak_peak_52220	90	.	3.41857	11.2522	9.04189	127
chr8	87243633	87244006	SRR8861850-51_trimmed.fq.sort.sort.q10.rmdup.narrowPeak_peak_52221	49	.	2.79299	7.00606	4.92711	204
chr8	87311117	87311456	SRR8861850-51_trimmed.fq.sort.sort.q10.rmdup.narrowPeak_peak_52222	33	.	2.47249	5.39254	3.39443	107
chr8	87324260	87324508	SRR8861850-51_trimmed.fq.sort.sort.q10.rmdup.narrowPeak_peak_52223	91	.	3.51376	11.4032	9.188	146
chr8	87373362	87373676	SRR8861850-51_trimmed.fq.sort.sort.q10.rmdup.narrowPeak_peak_52224	124	.	3.59992	14.6893	12.4041	168
chr8	87374144	87374370	SRR8861850-51_trimmed.fq.sort.sort.q10.rmdup.narrowPeak_peak_52225	34	.	2.31569	5.44973	3.44922	182
chr8	87471373	87472198	SRR8861850-51_trimmed.fq.sort.sort.q10.rmdup.narrowPeak_peak_52226	109	.	3.78405	13.2382	10.9818	659
chr8	87472325	87472562	SRR8861850-51_trimmed.fq.sort.sort.q10.rmdup.narrowPeak_peak_52227	141	.	4.23453	16.4952	14.1768	120
chr8	87570178	87570831	SRR8861850-51_trimmed.fq.sort.sort.q10.rmdup.narrowPeak_peak_52228	199	.	4.90875	22.3119	19.9045	259
chr8	87645217	87646068	SRR8861850-51_trimmed.fq.sort.sort.q10.rmdup.narrowPeak_peak_52229	116	.	3.58938	13.9035	11.6334	267
chr8	87656676	87656924	SRR8861850-51_trimmed.fq.sort.sort.q10.rmdup.narrowPeak_peak_52230	74	.	3.24347	9.6653	7.49583	93
chr8	87659862	87660641	SRR8861850-51_trimmed.fq.sort.sort.q10.rmdup.narrowPeak_peak_52231	80	.	3.12452	10.2161	8.03322	623
chr8	87668361	87668600	SRR8861850-51_trimmed.fq.sort.sort.q10.rmdup.narrowPeak_peak_52232	34	.	2.30555	5.40806	3.40935	73
chr8	87679830	87680294	SRR8861850-51_trimmed.fq.sort.sort.q10.rmdup.narrowPeak_peak_52233	42	.	2.39284	6.28638	4.24149	372
chr8	87680535	87680937	SRR8861850-51_trimmed.fq.sort.sort.q10.rmdup.narrowPeak_peak_52234	103	.	3.18627	12.5714	10.3305	257
chr8	87690618	87690844	SRR8861850-51_trimmed.fq.sort.sort.q10.rmdup.narrowPeak_peak_52235	46	.	2.38407	6.76366	4.69719	189
chr8	87702799	87703014	SRR8861850-51_trimmed.fq.sort.sort.q10.rmdup.narrowPeak_peak_52236	49	.	2.79299	7.00606	4.92711	128
chr8	87708148	87709046	SRR8861850-51_trimmed.fq.sort.sort.q10.rmdup.narrowPeak_peak_52237	389	.	5.68586	41.5251	38.9041	191
chr8	87716233	87716709	SRR8861850-51_trimmed.fq.sort.sort.q10.rmdup.narrowPeak_peak_52238	46	.	2.44759	6.66709	4.60393	352
chr8	87716918	87717195	SRR8861850-51_trimmed.fq.sort.sort.q10.rmdup.narrowPeak_peak_52239	48	.	2.48193	6.96275	4.88946	173
chr8	87723516	87723786	SRR8861850-51_trimmed.fq.sort.sort.q10.rmdup.narrowPeak_peak_52240	60	.	2.64819	8.19504	6.07268	169
chr8	87745305	87746608	SRR8861850-51_trimmed.fq.sort.sort.q10.rmdup.narrowPeak_peak_52241	201	.	3.40723	22.6105	20.1993	575
chr8	87751865	87752173	SRR8861850-51_trimmed.fq.sort.sort.q10.rmdup.narrowPeak_peak_52242	39	.	2.25468	6.0076	3.9785	83
chr8	87752270	87752518	SRR8861850-51_trimmed.fq.sort.sort.q10.rmdup.narrowPeak_peak_52243	34	.	2.18572	5.45365	3.45305	55
chr8	87768676	87768937	SRR8861850-51_trimmed.fq.sort.sort.q10.rmdup.narrowPeak_peak_52244	39	.	2.35362	5.98383	3.95574	127
chr8	87777454	87778044	SRR8861850-51_trimmed.fq.sort.sort.q10.rmdup.narrowPeak_peak_52245	50	.	2.48605	7.12169	5.03903	490
chr8	87784058	87784689	SRR8861850-51_trimmed.fq.sort.sort.q10.rmdup.narrowPeak_peak_52246	159	.	3.51418	18.3028	15.9548	237
chr8	87785064	87785344	SRR8861850-51_trimmed.fq.sort.sort.q10.rmdup.narrowPeak_peak_52247	90	.	2.81498	11.2381	9.02814	189
chr8	87794488	87794760	SRR8861850-51_trimmed.fq.sort.sort.q10.rmdup.narrowPeak_peak_52248	70	.	2.68403	9.16719	7.01275	190
chr8	87795159	87795406	SRR8861850-51_trimmed.fq.sort.sort.q10.rmdup.narrowPeak_peak_52249	28	.	2.06852	4.8043	2.83998	94
chr8	87804205	87804919	SRR8861850-51_trimmed.fq.sort.sort.q10.rmdup.narrowPeak_peak_52250	206	.	3.60597	23.0676	20.6501	215
chr8	87810927	87811228	SRR8861850-51_trimmed.fq.sort.sort.q10.rmdup.narrowPeak_peak_52251	49	.	2.38999	7.05197	4.97159	156
chr8	87812123	87812405	SRR8861850-51_trimmed.fq.sort.sort.q10.rmdup.narrowPeak_peak_52252	21	.	1.9206	4.03566	2.13068	130
chr8	87816139	87816457	SRR8861850-51_trimmed.fq.sort.sort.q10.rmdup.narrowPeak_peak_52253	42	.	2.28414	6.26966	4.22541	217
chr8	87822032	87823636	SRR8861850-51_trimmed.fq.sort.sort.q10.rmdup.narrowPeak_peak_52254	381	.	4.04462	40.7717	38.1579	968
chr8	87831135	87831405	SRR8861850-51_trimmed.fq.sort.sort.q10.rmdup.narrowPeak_peak_52255	53	.	1.67654	7.4666	5.37294	64
chr8	87831669	87832350	SRR8861850-51_trimmed.fq.sort.sort.q10.rmdup.narrowPeak_peak_52256	517	.	3.2262	54.4598	51.7205	245
chr8	87833226	87833777	SRR8861850-51_trimmed.fq.sort.sort.q10.rmdup.narrowPeak_peak_52257	271	.	2.43984	29.625	27.1272	281
chr8	87835252	87835706	SRR8861850-51_trimmed.fq.sort.sort.q10.rmdup.narrowPeak_peak_52258	140	.	2.00869	16.3469	14.0318	314
chr8	87835983	87836284	SRR8861850-51_trimmed.fq.sort.sort.q10.rmdup.narrowPeak_peak_52259	60	.	1.67303	8.22273	6.09964	94
chr8	87837081	87837368	SRR8861850-51_trimmed.fq.sort.sort.q10.rmdup.narrowPeak_peak_52260	80	.	1.85204	10.1917	8.00943	137
chr8	87837861	87838238	SRR8861850-51_trimmed.fq.sort.sort.q10.rmdup.narrowPeak_peak_52261	38	.	1.63286	5.85012	3.8272	85
chr8	87847806	87848208	SRR8861850-51_trimmed.fq.sort.sort.q10.rmdup.narrowPeak_peak_52262	69	.	2.64638	9.12222	6.96897	166
chr8	87851977	87852355	SRR8861850-51_trimmed.fq.sort.sort.q10.rmdup.narrowPeak_peak_52263	41	.	2.29524	6.20516	4.16329	318
chr8	87852643	87852895	SRR8861850-51_trimmed.fq.sort.sort.q10.rmdup.narrowPeak_peak_52264	40	.	2.29567	6.08749	4.04986	146
chr8	87861896	87862213	SRR8861850-51_trimmed.fq.sort.sort.q10.rmdup.narrowPeak_peak_52265	74	.	2.67646	9.60353	7.43792	189
chr8	87892985	87893203	SRR8861850-51_trimmed.fq.sort.sort.q10.rmdup.narrowPeak_peak_52266	65	.	1.89055	8.68656	6.54761	102
chr8	87894986	87896239	SRR8861850-51_trimmed.fq.sort.sort.q10.rmdup.narrowPeak_peak_52267	410	.	3.33917	43.6634	41.0223	673
chr8	87904737	87904969	SRR8861850-51_trimmed.fq.sort.sort.q10.rmdup.narrowPeak_peak_52268	78	.	2.23935	9.99553	7.81807	107
chr8	87905065	87905579	SRR8861850-51_trimmed.fq.sort.sort.q10.rmdup.narrowPeak_peak_52269	341	.	3.83519	36.7426	34.1689	304
chr8	87905744	87906392	SRR8861850-51_trimmed.fq.sort.sort.q10.rmdup.narrowPeak_peak_52270	412	.	4.16865	43.928	41.2844	245
chr8	87917870	87918566	SRR8861850-51_trimmed.fq.sort.sort.q10.rmdup.narrowPeak_peak_52271	124	.	3.13718	14.7528	12.4665	351
chr8	87926324	87926843	SRR8861850-51_trimmed.fq.sort.sort.q10.rmdup.narrowPeak_peak_52272	151	.	3.25967	17.4676	15.133	348
chr8	87931627	87931863	SRR8861850-51_trimmed.fq.sort.sort.q10.rmdup.narrowPeak_peak_52273	92	.	2.60944	11.4996	9.28233	132
chr8	87932175	87933157	SRR8861850-51_trimmed.fq.sort.sort.q10.rmdup.narrowPeak_peak_52274	108	.	2.78072	13.0581	10.8064	212
chr8	87938084	87939675	SRR8861850-51_trimmed.fq.sort.sort.q10.rmdup.narrowPeak_peak_52275	337	.	4.42478	36.292	33.7229	538
chr8	87943622	87944105	SRR8861850-51_trimmed.fq.sort.sort.q10.rmdup.narrowPeak_peak_52276	133	.	3.23752	15.6084	13.3064	354
chr8	87957870	87959030	SRR8861850-51_trimmed.fq.sort.sort.q10.rmdup.narrowPeak_peak_52277	935	.	4.59632	96.6592	93.5345	979
chr8	87959137	87959534	SRR8861850-51_trimmed.fq.sort.sort.q10.rmdup.narrowPeak_peak_52278	1297	.	5.42802	133.223	129.704	186
chr8	87959713	87960718	SRR8861850-51_trimmed.fq.sort.sort.q10.rmdup.narrowPeak_peak_52279	592	.	3.74124	62.0243	59.2169	410
chr8	87967354	87968497	SRR8861850-51_trimmed.fq.sort.sort.q10.rmdup.narrowPeak_peak_52280	380	.	6.40146	40.698	38.0849	351
chr8	87973980	87975836	SRR8861850-51_trimmed.fq.sort.sort.q10.rmdup.narrowPeak_peak_52281	342	.	5.25951	36.8124	34.238	828
chr8	88009528	88010580	SRR8861850-51_trimmed.fq.sort.sort.q10.rmdup.narrowPeak_peak_52282	147	.	4.10913	17.1153	14.787	762
chr8	88054594	88055287	SRR8861850-51_trimmed.fq.sort.sort.q10.rmdup.narrowPeak_peak_52283	332	.	6.05113	35.862	33.2971	357
chr8	88118204	88118553	SRR8861850-51_trimmed.fq.sort.sort.q10.rmdup.narrowPeak_peak_52284	257	.	4.91361	28.2373	25.7556	174
chr8	88118720	88119503	SRR8861850-51_trimmed.fq.sort.sort.q10.rmdup.narrowPeak_peak_52285	899	.	9.871	93.032	89.9421	264
chr8	88130813	88131286	SRR8861850-51_trimmed.fq.sort.sort.q10.rmdup.narrowPeak_peak_52286	39	.	2.61279	6.03331	3.99775	315
chr8	88137802	88138818	SRR8861850-51_trimmed.fq.sort.sort.q10.rmdup.narrowPeak_peak_52287	1054	.	8.89413	108.717	105.473	235
chr8	88198662	88199481	SRR8861850-51_trimmed.fq.sort.sort.q10.rmdup.narrowPeak_peak_52288	1184	.	9.62984	121.862	118.477	295
chr8	88225275	88225873	SRR8861850-51_trimmed.fq.sort.sort.q10.rmdup.narrowPeak_peak_52289	106	.	3.37819	12.8937	10.6451	195
chr8	88226127	88226382	SRR8861850-51_trimmed.fq.sort.sort.q10.rmdup.narrowPeak_peak_52290	31	.	2.26211	5.11237	3.13091	186
chr8	88256889	88257113	SRR8861850-51_trimmed.fq.sort.sort.q10.rmdup.narrowPeak_peak_52291	49	.	2.79299	7.00606	4.92711	120
chr8	88265061	88266238	SRR8861850-51_trimmed.fq.sort.sort.q10.rmdup.narrowPeak_peak_52292	262	.	4.56035	28.7738	26.2858	340
chr8	88288494	88289382	SRR8861850-51_trimmed.fq.sort.sort.q10.rmdup.narrowPeak_peak_52293	621	.	6.74223	65.0034	62.1691	659
chr8	88301881	88302543	SRR8861850-51_trimmed.fq.sort.sort.q10.rmdup.narrowPeak_peak_52294	41	.	2.48713	6.14613	4.10635	517
chr8	88316562	88316930	SRR8861850-51_trimmed.fq.sort.sort.q10.rmdup.narrowPeak_peak_52295	52	.	2.46922	7.31771	5.2288	167
chr8	88317215	88317822	SRR8861850-51_trimmed.fq.sort.sort.q10.rmdup.narrowPeak_peak_52296	46	.	2.37541	6.72108	4.65606	436
chr8	88355087	88355666	SRR8861850-51_trimmed.fq.sort.sort.q10.rmdup.narrowPeak_peak_52297	146	.	3.84258	16.9327	14.6073	324
chr8	88361102	88362279	SRR8861850-51_trimmed.fq.sort.sort.q10.rmdup.narrowPeak_peak_52298	1355	.	8.04336	139.098	135.507	473
chr8	88362375	88362623	SRR8861850-51_trimmed.fq.sort.sort.q10.rmdup.narrowPeak_peak_52299	176	.	3.01054	20.035	17.6599	133
chr8	88377008	88377602	SRR8861850-51_trimmed.fq.sort.sort.q10.rmdup.narrowPeak_peak_52300	39	.	2.31463	5.93372	3.90749	131
chr8	88381856	88383237	SRR8861850-51_trimmed.fq.sort.sort.q10.rmdup.narrowPeak_peak_52301	665	.	6.31078	69.4089	66.5354	856
chr8	88411160	88411565	SRR8861850-51_trimmed.fq.sort.sort.q10.rmdup.narrowPeak_peak_52302	59	.	2.97318	8.03224	5.91455	189
chr8	88417374	88417583	SRR8861850-51_trimmed.fq.sort.sort.q10.rmdup.narrowPeak_peak_52303	54	.	2.88308	7.51267	5.41384	62
chr8	88431362	88431622	SRR8861850-51_trimmed.fq.sort.sort.q10.rmdup.narrowPeak_peak_52304	54	.	2.88308	7.51267	5.41384	62
chr8	88431746	88431955	SRR8861850-51_trimmed.fq.sort.sort.q10.rmdup.narrowPeak_peak_52305	35	.	2.5227	5.56799	3.55612	100
chr8	88453744	88454780	SRR8861850-51_trimmed.fq.sort.sort.q10.rmdup.narrowPeak_peak_52306	784	.	7.85285	81.3894	78.4078	727
chr8	88488299	88489147	SRR8861850-51_trimmed.fq.sort.sort.q10.rmdup.narrowPeak_peak_52307	139	.	3.97501	16.2177	13.9047	653
chr8	88521405	88522321	SRR8861850-51_trimmed.fq.sort.sort.q10.rmdup.narrowPeak_peak_52308	573	.	4.61973	60.1011	57.3109	458
chr8	88522584	88522960	SRR8861850-51_trimmed.fq.sort.sort.q10.rmdup.narrowPeak_peak_52309	59	.	2.00449	8.09453	5.975	68
chr8	88524449	88524713	SRR8861850-51_trimmed.fq.sort.sort.q10.rmdup.narrowPeak_peak_52310	60	.	1.98968	8.2149	6.09199	122
chr8	88525915	88526244	SRR8861850-51_trimmed.fq.sort.sort.q10.rmdup.narrowPeak_peak_52311	84	.	2.15849	10.6288	8.43427	157
chr8	88545694	88547146	SRR8861850-51_trimmed.fq.sort.sort.q10.rmdup.narrowPeak_peak_52312	467	.	4.81333	49.4232	46.7292	450
chr8	88570270	88571736	SRR8861850-51_trimmed.fq.sort.sort.q10.rmdup.narrowPeak_peak_52313	538	.	4.52536	56.5952	53.8367	302
chr8	88603234	88604256	SRR8861850-51_trimmed.fq.sort.sort.q10.rmdup.narrowPeak_peak_52314	199	.	4.27409	22.3677	19.9596	845
chr8	88604742	88605004	SRR8861850-51_trimmed.fq.sort.sort.q10.rmdup.narrowPeak_peak_52315	42	.	2.41635	6.259	4.21512	67
chr8	88611670	88611882	SRR8861850-51_trimmed.fq.sort.sort.q10.rmdup.narrowPeak_peak_52316	35	.	2.5227	5.56799	3.55612	72
chr8	88627038	88627284	SRR8861850-51_trimmed.fq.sort.sort.q10.rmdup.narrowPeak_peak_52317	54	.	2.88308	7.51267	5.41384	93
chr8	88627553	88627951	SRR8861850-51_trimmed.fq.sort.sort.q10.rmdup.narrowPeak_peak_52318	464	.	7.79752	49.0919	46.4009	191
chr8	88696917	88697719	SRR8861850-51_trimmed.fq.sort.sort.q10.rmdup.narrowPeak_peak_52319	788	.	9.39937	81.8511	78.8652	400
chr8	88917425	88917912	SRR8861850-51_trimmed.fq.sort.sort.q10.rmdup.narrowPeak_peak_52320	69	.	3.15337	9.1089	6.95603	136
chr8	88928419	88929918	SRR8861850-51_trimmed.fq.sort.sort.q10.rmdup.narrowPeak_peak_52321	212	.	4.83344	23.6839	21.2582	879
chr8	89025682	89025917	SRR8861850-51_trimmed.fq.sort.sort.q10.rmdup.narrowPeak_peak_52322	31	.	2.4326	5.11731	3.13091	73
chr8	89040611	89042415	SRR8861850-51_trimmed.fq.sort.sort.q10.rmdup.narrowPeak_peak_52323	477	.	2.61904	50.4994	47.7958	1354
chr8	89043176	89043452	SRR8861850-51_trimmed.fq.sort.sort.q10.rmdup.narrowPeak_peak_52324	174	.	1.94227	19.7739	17.4031	136
chr8	89043907	89044692	SRR8861850-51_trimmed.fq.sort.sort.q10.rmdup.narrowPeak_peak_52325	133	.	1.83241	15.6636	13.3607	191
chr8	89044805	89045285	SRR8861850-51_trimmed.fq.sort.sort.q10.rmdup.narrowPeak_peak_52326	152	.	1.919	17.574	15.2378	165
chr8	89072854	89073430	SRR8861850-51_trimmed.fq.sort.sort.q10.rmdup.narrowPeak_peak_52327	74	.	3.24347	9.6653	7.49583	388
chr8	89107578	89109201	SRR8861850-51_trimmed.fq.sort.sort.q10.rmdup.narrowPeak_peak_52328	324	.	5.09468	34.9988	32.4428	194
chr8	89169428	89169793	SRR8861850-51_trimmed.fq.sort.sort.q10.rmdup.narrowPeak_peak_52329	39	.	2.61279	6.03331	3.99775	228
chr8	89192037	89192778	SRR8861850-51_trimmed.fq.sort.sort.q10.rmdup.narrowPeak_peak_52330	300	.	5.36333	32.5801	30.0495	569
chr8	89192983	89193386	SRR8861850-51_trimmed.fq.sort.sort.q10.rmdup.narrowPeak_peak_52331	75	.	2.93981	9.76115	7.58935	170
chr8	89245169	89245408	SRR8861850-51_trimmed.fq.sort.sort.q10.rmdup.narrowPeak_peak_52332	80	.	3.33356	10.2333	8.04803	150
chr8	89382932	89383421	SRR8861850-51_trimmed.fq.sort.sort.q10.rmdup.narrowPeak_peak_52333	35	.	2.5227	5.56799	3.55612	346
chr8	89455002	89455333	SRR8861850-51_trimmed.fq.sort.sort.q10.rmdup.narrowPeak_peak_52334	91	.	3.51376	11.4032	9.188	136
chr8	89497982	89498221	SRR8861850-51_trimmed.fq.sort.sort.q10.rmdup.narrowPeak_peak_52335	80	.	3.33356	10.2333	8.04803	110
chr8	89498412	89498912	SRR8861850-51_trimmed.fq.sort.sort.q10.rmdup.narrowPeak_peak_52336	155	.	4.41472	17.8626	15.5212	334
chr8	89535957	89536191	SRR8861850-51_trimmed.fq.sort.sort.q10.rmdup.narrowPeak_peak_52337	49	.	2.79299	7.00606	4.92711	164
chr8	89552112	89552331	SRR8861850-51_trimmed.fq.sort.sort.q10.rmdup.narrowPeak_peak_52338	59	.	2.97318	8.03224	5.91455	101
chr8	89631950	89632298	SRR8861850-51_trimmed.fq.sort.sort.q10.rmdup.narrowPeak_peak_52339	69	.	3.15337	9.1089	6.95603	176
chr8	89655090	89656078	SRR8861850-51_trimmed.fq.sort.sort.q10.rmdup.narrowPeak_peak_52340	195	.	4.67312	21.9085	19.5069	582
chr8	89677415	89677673	SRR8861850-51_trimmed.fq.sort.sort.q10.rmdup.narrowPeak_peak_52341	35	.	2.5227	5.56799	3.55612	78
chr8	89858587	89858830	SRR8861850-51_trimmed.fq.sort.sort.q10.rmdup.narrowPeak_peak_52342	23	.	2.25241	4.26173	2.33338	233
chr8	90041514	90042128	SRR8861850-51_trimmed.fq.sort.sort.q10.rmdup.narrowPeak_peak_52343	266	.	5.76617	29.1419	26.6494	343
chr8	90301467	90302279	SRR8861850-51_trimmed.fq.sort.sort.q10.rmdup.narrowPeak_peak_52344	331	.	6.02146	35.7105	33.1474	453
chr8	90302545	90302858	SRR8861850-51_trimmed.fq.sort.sort.q10.rmdup.narrowPeak_peak_52345	22	.	2.15726	4.15964	2.24772	179
chr8	90347446	90348032	SRR8861850-51_trimmed.fq.sort.sort.q10.rmdup.narrowPeak_peak_52346	290	.	6.03646	31.591	29.0712	208
chr8	90436730	90437449	SRR8861850-51_trimmed.fq.sort.sort.q10.rmdup.narrowPeak_peak_52347	857	.	8.71678	88.8431	85.7923	306
chr8	90495670	90496014	SRR8861850-51_trimmed.fq.sort.sort.q10.rmdup.narrowPeak_peak_52348	69	.	2.79979	9.09205	6.94218	234
chr8	90496565	90497273	SRR8861850-51_trimmed.fq.sort.sort.q10.rmdup.narrowPeak_peak_52349	538	.	7.08512	56.614	53.8554	380
chr8	90670623	90670899	SRR8861850-51_trimmed.fq.sort.sort.q10.rmdup.narrowPeak_peak_52350	27	.	2.3425	4.68172	2.72316	117
chr8	90794974	90795313	SRR8861850-51_trimmed.fq.sort.sort.q10.rmdup.narrowPeak_peak_52351	54	.	2.88308	7.51267	5.41384	233
chr8	90822226	90822691	SRR8861850-51_trimmed.fq.sort.sort.q10.rmdup.narrowPeak_peak_52352	42	.	2.64422	6.30093	4.25555	346
chr8	90822770	90823042	SRR8861850-51_trimmed.fq.sort.sort.q10.rmdup.narrowPeak_peak_52353	39	.	2.61279	6.03331	3.99775	190
chr8	90828244	90829492	SRR8861850-51_trimmed.fq.sort.sort.q10.rmdup.narrowPeak_peak_52354	1146	.	8.24111	118.016	114.674	816
chr8	90842722	90843147	SRR8861850-51_trimmed.fq.sort.sort.q10.rmdup.narrowPeak_peak_52355	99	.	3.27887	12.1901	9.95693	297
chr8	90849399	90850028	SRR8861850-51_trimmed.fq.sort.sort.q10.rmdup.narrowPeak_peak_52356	53	.	2.54557	7.40291	5.31125	519
chr8	90854402	90855288	SRR8861850-51_trimmed.fq.sort.sort.q10.rmdup.narrowPeak_peak_52357	122	.	2.79513	14.5222	12.2399	593
chr8	90859314	90859810	SRR8861850-51_trimmed.fq.sort.sort.q10.rmdup.narrowPeak_peak_52358	128	.	2.18344	15.1055	12.8132	156
chr8	90861198	90862103	SRR8861850-51_trimmed.fq.sort.sort.q10.rmdup.narrowPeak_peak_52359	1240	.	5.72719	127.478	124.028	605
chr8	90862189	90862830	SRR8861850-51_trimmed.fq.sort.sort.q10.rmdup.narrowPeak_peak_52360	277	.	2.92384	30.2783	27.7731	304
chr8	90869265	90869973	SRR8861850-51_trimmed.fq.sort.sort.q10.rmdup.narrowPeak_peak_52361	105	.	3.23699	12.8386	10.5911	395
chr8	90870200	90870693	SRR8861850-51_trimmed.fq.sort.sort.q10.rmdup.narrowPeak_peak_52362	60	.	2.71531	8.19196	6.0697	216
chr8	90876130	90877907	SRR8861850-51_trimmed.fq.sort.sort.q10.rmdup.narrowPeak_peak_52363	496	.	5.46408	52.3472	49.627	432
chr8	90886082	90886335	SRR8861850-51_trimmed.fq.sort.sort.q10.rmdup.narrowPeak_peak_52364	128	.	4.05434	15.1639	12.8695	123
chr8	90887033	90887394	SRR8861850-51_trimmed.fq.sort.sort.q10.rmdup.narrowPeak_peak_52365	807	.	10.9017	83.7378	80.7344	180
chr8	90894001	90894958	SRR8861850-51_trimmed.fq.sort.sort.q10.rmdup.narrowPeak_peak_52366	505	.	6.78233	53.2986	50.5698	340
chr8	90907759	90909432	SRR8861850-51_trimmed.fq.sort.sort.q10.rmdup.narrowPeak_peak_52367	951	.	9.08083	98.2617	95.1215	572
chr8	90938480	90938823	SRR8861850-51_trimmed.fq.sort.sort.q10.rmdup.narrowPeak_peak_52368	35	.	2.5227	5.56799	3.55612	218
chr8	90954857	90956339	SRR8861850-51_trimmed.fq.sort.sort.q10.rmdup.narrowPeak_peak_52369	1594	.	7.61644	163.414	159.483	332
chr8	90975514	90976154	SRR8861850-51_trimmed.fq.sort.sort.q10.rmdup.narrowPeak_peak_52370	97	.	3.60385	12.0044	9.77505	487
chr8	91033982	91034201	SRR8861850-51_trimmed.fq.sort.sort.q10.rmdup.narrowPeak_peak_52371	49	.	2.78887	6.99105	4.91679	56
chr8	91051281	91051748	SRR8861850-51_trimmed.fq.sort.sort.q10.rmdup.narrowPeak_peak_52372	74	.	3.24347	9.6653	7.49583	184
chr8	91060689	91060988	SRR8861850-51_trimmed.fq.sort.sort.q10.rmdup.narrowPeak_peak_52373	39	.	2.61279	6.03331	3.99775	126
chr8	91069560	91070785	SRR8861850-51_trimmed.fq.sort.sort.q10.rmdup.narrowPeak_peak_52374	879	.	8.21235	91.032	87.961	754
chr8	91133515	91134021	SRR8861850-51_trimmed.fq.sort.sort.q10.rmdup.narrowPeak_peak_52375	256	.	4.71125	28.0811	25.6011	356
chr8	91134177	91134875	SRR8861850-51_trimmed.fq.sort.sort.q10.rmdup.narrowPeak_peak_52376	465	.	6.43501	49.2894	46.5966	205
chr8	91191156	91191573	SRR8861850-51_trimmed.fq.sort.sort.q10.rmdup.narrowPeak_peak_52377	135	.	4.14443	15.825	13.5184	163
chr8	91281603	91281913	SRR8861850-51_trimmed.fq.sort.sort.q10.rmdup.narrowPeak_peak_52378	34	.	2.43925	5.41133	3.41244	121
chr8	91282879	91283341	SRR8861850-51_trimmed.fq.sort.sort.q10.rmdup.narrowPeak_peak_52379	60	.	2.87155	8.18576	6.06369	180
chr8	91289812	91290241	SRR8861850-51_trimmed.fq.sort.sort.q10.rmdup.narrowPeak_peak_52380	96	.	2.96012	11.9134	9.68743	317
chr8	91296550	91297178	SRR8861850-51_trimmed.fq.sort.sort.q10.rmdup.narrowPeak_peak_52381	88	.	2.97961	11.0822	8.87574	161
chr8	91302966	91303270	SRR8861850-51_trimmed.fq.sort.sort.q10.rmdup.narrowPeak_peak_52382	33	.	2.26937	5.37645	3.37907	199
chr8	91303360	91303617	SRR8861850-51_trimmed.fq.sort.sort.q10.rmdup.narrowPeak_peak_52383	16	.	1.91428	3.45276	1.6115	146
chr8	91304093	91305007	SRR8861850-51_trimmed.fq.sort.sort.q10.rmdup.narrowPeak_peak_52384	188	.	4.1785	21.2399	18.8477	737
chr8	91312786	91314095	SRR8861850-51_trimmed.fq.sort.sort.q10.rmdup.narrowPeak_peak_52385	2293	.	11.9989	234.647	229.368	873
chr8	91329495	91329756	SRR8861850-51_trimmed.fq.sort.sort.q10.rmdup.narrowPeak_peak_52386	59	.	2.97318	8.03224	5.91455	179
chr8	91330042	91330251	SRR8861850-51_trimmed.fq.sort.sort.q10.rmdup.narrowPeak_peak_52387	27	.	2.3425	4.68172	2.72316	64
chr8	91350465	91350989	SRR8861850-51_trimmed.fq.sort.sort.q10.rmdup.narrowPeak_peak_52388	59	.	2.97318	8.03224	5.91455	146
chr8	91375191	91375736	SRR8861850-51_trimmed.fq.sort.sort.q10.rmdup.narrowPeak_peak_52389	167	.	4.4191	19.1269	16.7661	428
chr8	91376119	91376568	SRR8861850-51_trimmed.fq.sort.sort.q10.rmdup.narrowPeak_peak_52390	38	.	2.51452	5.82625	3.80419	57
chr8	91390539	91390833	SRR8861850-51_trimmed.fq.sort.sort.q10.rmdup.narrowPeak_peak_52391	91	.	3.51376	11.4032	9.188	117
chr8	91409310	91410110	SRR8861850-51_trimmed.fq.sort.sort.q10.rmdup.narrowPeak_peak_52392	100	.	3.33556	12.2415	10.0073	257
chr8	91410382	91410699	SRR8861850-51_trimmed.fq.sort.sort.q10.rmdup.narrowPeak_peak_52393	41	.	2.45425	6.15064	4.11076	200
chr8	91445152	91446286	SRR8861850-51_trimmed.fq.sort.sort.q10.rmdup.narrowPeak_peak_52394	249	.	4.82593	27.3999	24.928	608
chr8	91538768	91539058	SRR8861850-51_trimmed.fq.sort.sort.q10.rmdup.narrowPeak_peak_52395	74	.	3.24347	9.6653	7.49583	189
chr8	91539479	91540090	SRR8861850-51_trimmed.fq.sort.sort.q10.rmdup.narrowPeak_peak_52396	109	.	3.78405	13.2382	10.9818	94
chr8	91570547	91571088	SRR8861850-51_trimmed.fq.sort.sort.q10.rmdup.narrowPeak_peak_52397	64	.	3.06328	8.56443	6.42877	116
chr8	91613964	91614725	SRR8861850-51_trimmed.fq.sort.sort.q10.rmdup.narrowPeak_peak_52398	62	.	3.02464	8.41776	6.28909	424
chr8	91801116	91801368	SRR8861850-51_trimmed.fq.sort.sort.q10.rmdup.narrowPeak_peak_52399	74	.	3.24347	9.6653	7.49583	113
chr8	92114254	92114821	SRR8861850-51_trimmed.fq.sort.sort.q10.rmdup.narrowPeak_peak_52400	54	.	2.88308	7.51267	5.41384	184
chr8	92114987	92115691	SRR8861850-51_trimmed.fq.sort.sort.q10.rmdup.narrowPeak_peak_52401	80	.	3.33356	10.2333	8.04803	199
chr8	92193701	92194892	SRR8861850-51_trimmed.fq.sort.sort.q10.rmdup.narrowPeak_peak_52402	195	.	4.60632	21.9161	19.5144	624
chr8	92286956	92287517	SRR8861850-51_trimmed.fq.sort.sort.q10.rmdup.narrowPeak_peak_52403	360	.	5.73761	38.6494	36.0566	361
chr8	92288368	92288630	SRR8861850-51_trimmed.fq.sort.sort.q10.rmdup.narrowPeak_peak_52404	28	.	2.15454	4.78219	2.81889	183
chr8	92356887	92357553	SRR8861850-51_trimmed.fq.sort.sort.q10.rmdup.narrowPeak_peak_52405	294	.	3.73038	31.9654	29.4415	461
chr8	92358108	92358361	SRR8861850-51_trimmed.fq.sort.sort.q10.rmdup.narrowPeak_peak_52406	145	.	2.77311	16.8581	14.534	150
chr8	92359010	92359326	SRR8861850-51_trimmed.fq.sort.sort.q10.rmdup.narrowPeak_peak_52407	38	.	1.87423	5.88712	3.86278	220
chr8	92445247	92445497	SRR8861850-51_trimmed.fq.sort.sort.q10.rmdup.narrowPeak_peak_52408	96	.	3.22249	11.9156	9.68956	113
chr8	92445818	92446038	SRR8861850-51_trimmed.fq.sort.sort.q10.rmdup.narrowPeak_peak_52409	59	.	2.61715	8.04447	5.92637	97
chr8	92449399	92449683	SRR8861850-51_trimmed.fq.sort.sort.q10.rmdup.narrowPeak_peak_52410	91	.	2.99475	11.3523	9.13981	171
chr8	92450172	92450870	SRR8861850-51_trimmed.fq.sort.sort.q10.rmdup.narrowPeak_peak_52411	109	.	3.31167	13.2282	10.9732	536
chr8	92460722	92461037	SRR8861850-51_trimmed.fq.sort.sort.q10.rmdup.narrowPeak_peak_52412	54	.	2.88308	7.51267	5.41384	134
chr8	92504999	92505946	SRR8861850-51_trimmed.fq.sort.sort.q10.rmdup.narrowPeak_peak_52413	256	.	4.51467	28.1572	25.6764	714
chr8	92506820	92507118	SRR8861850-51_trimmed.fq.sort.sort.q10.rmdup.narrowPeak_peak_52414	31	.	2.14107	5.13996	3.15261	62
chr8	92518033	92518356	SRR8861850-51_trimmed.fq.sort.sort.q10.rmdup.narrowPeak_peak_52415	69	.	3.15337	9.1089	6.95603	119
chr8	92528703	92529177	SRR8861850-51_trimmed.fq.sort.sort.q10.rmdup.narrowPeak_peak_52416	56	.	2.81999	7.80009	5.69258	109
chr8	92529658	92530003	SRR8861850-51_trimmed.fq.sort.sort.q10.rmdup.narrowPeak_peak_52417	57	.	2.82474	7.81924	5.71117	150
chr8	92530125	92530463	SRR8861850-51_trimmed.fq.sort.sort.q10.rmdup.narrowPeak_peak_52418	35	.	2.4418	5.55641	3.55135	144
chr8	92562403	92562626	SRR8861850-51_trimmed.fq.sort.sort.q10.rmdup.narrowPeak_peak_52419	80	.	3.33356	10.2333	8.04803	124
chr8	92628347	92628928	SRR8861850-51_trimmed.fq.sort.sort.q10.rmdup.narrowPeak_peak_52420	54	.	2.88308	7.51267	5.41384	235
chr8	92629164	92629391	SRR8861850-51_trimmed.fq.sort.sort.q10.rmdup.narrowPeak_peak_52421	49	.	2.79299	7.00606	4.92711	57
chr8	92640183	92640451	SRR8861850-51_trimmed.fq.sort.sort.q10.rmdup.narrowPeak_peak_52422	27	.	2.3425	4.68172	2.72316	116
chr8	92723821	92724063	SRR8861850-51_trimmed.fq.sort.sort.q10.rmdup.narrowPeak_peak_52423	80	.	3.33356	10.2333	8.04803	105
chr8	92734184	92734437	SRR8861850-51_trimmed.fq.sort.sort.q10.rmdup.narrowPeak_peak_52424	40	.	2.58238	6.07567	4.03847	104
chr8	92751336	92751578	SRR8861850-51_trimmed.fq.sort.sort.q10.rmdup.narrowPeak_peak_52425	60	.	2.86677	8.1662	6.04463	128
chr8	92767622	92768271	SRR8861850-51_trimmed.fq.sort.sort.q10.rmdup.narrowPeak_peak_52426	79	.	3.2126	10.1792	7.99722	233
chr8	92781237	92781474	SRR8861850-51_trimmed.fq.sort.sort.q10.rmdup.narrowPeak_peak_52427	34	.	2.48165	5.42464	3.42524	46
chr8	92797187	92798514	SRR8861850-51_trimmed.fq.sort.sort.q10.rmdup.narrowPeak_peak_52428	177	.	3.89456	20.1677	17.7908	435
chr8	92811166	92811487	SRR8861850-51_trimmed.fq.sort.sort.q10.rmdup.narrowPeak_peak_52429	45	.	2.67327	6.5655	4.50577	188
chr8	92826942	92828671	SRR8861850-51_trimmed.fq.sort.sort.q10.rmdup.narrowPeak_peak_52430	2029	.	9.27777	207.678	202.974	671
chr8	92846473	92847552	SRR8861850-51_trimmed.fq.sort.sort.q10.rmdup.narrowPeak_peak_52431	139	.	3.45876	16.3112	13.9967	442
chr8	92855317	92856270	SRR8861850-51_trimmed.fq.sort.sort.q10.rmdup.narrowPeak_peak_52432	637	.	7.5691	66.6104	63.7619	264
chr8	92869603	92869923	SRR8861850-51_trimmed.fq.sort.sort.q10.rmdup.narrowPeak_peak_52433	69	.	2.84703	9.14325	6.98949	147
chr8	92870459	92871019	SRR8861850-51_trimmed.fq.sort.sort.q10.rmdup.narrowPeak_peak_52434	91	.	3.15393	11.373	9.16012	259
chr8	93088238	93088585	SRR8861850-51_trimmed.fq.sort.sort.q10.rmdup.narrowPeak_peak_52435	80	.	3.33356	10.2333	8.04803	247
chr8	93088762	93089181	SRR8861850-51_trimmed.fq.sort.sort.q10.rmdup.narrowPeak_peak_52436	135	.	4.14443	15.825	13.5184	174
chr8	93592138	93592380	SRR8861850-51_trimmed.fq.sort.sort.q10.rmdup.narrowPeak_peak_52437	86	.	3.42366	10.8127	8.61216	153
chr8	93626688	93627023	SRR8861850-51_trimmed.fq.sort.sort.q10.rmdup.narrowPeak_peak_52438	27	.	2.3425	4.68172	2.72316	201
chr8	93668266	93668503	SRR8861850-51_trimmed.fq.sort.sort.q10.rmdup.narrowPeak_peak_52439	39	.	2.61279	6.03331	3.99775	118
chr8	93908548	93908834	SRR8861850-51_trimmed.fq.sort.sort.q10.rmdup.narrowPeak_peak_52440	44	.	2.69384	6.48026	4.42833	168
chr8	93917358	93918474	SRR8861850-51_trimmed.fq.sort.sort.q10.rmdup.narrowPeak_peak_52441	370	.	5.98218	39.6734	37.0704	803
chr8	93941076	93941297	SRR8861850-51_trimmed.fq.sort.sort.q10.rmdup.narrowPeak_peak_52442	64	.	3.06328	8.56443	6.42877	86
chr8	94011568	94012555	SRR8861850-51_trimmed.fq.sort.sort.q10.rmdup.narrowPeak_peak_52443	1052	.	9.44226	108.53	105.287	806
chr8	94012735	94013130	SRR8861850-51_trimmed.fq.sort.sort.q10.rmdup.narrowPeak_peak_52444	432	.	5.73829	45.8808	43.2191	152
chr8	94036105	94037663	SRR8861850-51_trimmed.fq.sort.sort.q10.rmdup.narrowPeak_peak_52445	799	.	6.98558	82.9489	79.9528	602
chr8	94063302	94063980	SRR8861850-51_trimmed.fq.sort.sort.q10.rmdup.narrowPeak_peak_52446	65	.	2.9098	8.70698	6.56746	163
chr8	94089868	94090099	SRR8861850-51_trimmed.fq.sort.sort.q10.rmdup.narrowPeak_peak_52447	31	.	2.4326	5.11731	3.13091	181
chr8	94097788	94099177	SRR8861850-51_trimmed.fq.sort.sort.q10.rmdup.narrowPeak_peak_52448	1944	.	9.97826	199.009	194.482	980
chr8	94118771	94119361	SRR8861850-51_trimmed.fq.sort.sort.q10.rmdup.narrowPeak_peak_52449	105	.	3.45602	12.804	10.5571	386
chr8	94121610	94121841	SRR8861850-51_trimmed.fq.sort.sort.q10.rmdup.narrowPeak_peak_52450	48	.	2.60504	6.9207	4.84885	79
chr8	94123098	94123344	SRR8861850-51_trimmed.fq.sort.sort.q10.rmdup.narrowPeak_peak_52451	41	.	2.48713	6.14613	4.10635	192
chr8	94214490	94215201	SRR8861850-51_trimmed.fq.sort.sort.q10.rmdup.narrowPeak_peak_52452	874	.	8.95446	90.5187	87.4524	299
chr8	94266448	94267348	SRR8861850-51_trimmed.fq.sort.sort.q10.rmdup.narrowPeak_peak_52453	442	.	4.79632	46.8791	44.2082	514
chr8	94269510	94270584	SRR8861850-51_trimmed.fq.sort.sort.q10.rmdup.narrowPeak_peak_52454	124	.	2.80184	14.7465	12.4603	521
chr8	94321625	94321907	SRR8861850-51_trimmed.fq.sort.sort.q10.rmdup.narrowPeak_peak_52455	28	.	2.21102	4.7949	2.83099	161
chr8	94363161	94363373	SRR8861850-51_trimmed.fq.sort.sort.q10.rmdup.narrowPeak_peak_52456	74	.	3.24347	9.6653	7.49583	142
chr8	94370616	94370966	SRR8861850-51_trimmed.fq.sort.sort.q10.rmdup.narrowPeak_peak_52457	69	.	3.15337	9.1089	6.95603	170
chr8	94377897	94378151	SRR8861850-51_trimmed.fq.sort.sort.q10.rmdup.narrowPeak_peak_52458	69	.	3.15337	9.1089	6.95603	98
chr8	94385749	94387367	SRR8861850-51_trimmed.fq.sort.sort.q10.rmdup.narrowPeak_peak_52459	1629	.	8.52738	166.951	162.967	356
chr8	94387609	94387848	SRR8861850-51_trimmed.fq.sort.sort.q10.rmdup.narrowPeak_peak_52460	60	.	2.07798	8.19423	6.07191	103
chr8	94492142	94492559	SRR8861850-51_trimmed.fq.sort.sort.q10.rmdup.narrowPeak_peak_52461	349	.	6.66713	37.5256	34.9439	223
chr8	94600867	94601746	SRR8861850-51_trimmed.fq.sort.sort.q10.rmdup.narrowPeak_peak_52462	1282	.	6.60248	131.71	128.209	616
chr8	94601918	94602966	SRR8861850-51_trimmed.fq.sort.sort.q10.rmdup.narrowPeak_peak_52463	1192	.	6.34275	122.613	119.22	268
chr8	94666051	94667647	SRR8861850-51_trimmed.fq.sort.sort.q10.rmdup.narrowPeak_peak_52464	1625	.	8.78596	166.549	162.57	892
chr8	94678167	94678756	SRR8861850-51_trimmed.fq.sort.sort.q10.rmdup.narrowPeak_peak_52465	154	.	4.06345	17.757	15.418	374
chr8	94679109	94679377	SRR8861850-51_trimmed.fq.sort.sort.q10.rmdup.narrowPeak_peak_52466	47	.	2.62028	6.83008	4.76137	100
chr8	94702805	94703599	SRR8861850-51_trimmed.fq.sort.sort.q10.rmdup.narrowPeak_peak_52467	114	.	3.70685	13.6869	11.4221	646
chr8	94704323	94704761	SRR8861850-51_trimmed.fq.sort.sort.q10.rmdup.narrowPeak_peak_52468	81	.	3.14961	10.3264	8.13891	308
chr8	94710097	94710662	SRR8861850-51_trimmed.fq.sort.sort.q10.rmdup.narrowPeak_peak_52469	76	.	3.13699	9.8628	7.6885	192
chr8	94711193	94711769	SRR8861850-51_trimmed.fq.sort.sort.q10.rmdup.narrowPeak_peak_52470	50	.	2.77954	7.12697	5.0441	179
chr8	94772258	94772482	SRR8861850-51_trimmed.fq.sort.sort.q10.rmdup.narrowPeak_peak_52471	64	.	3.06328	8.56443	6.42877	151
chr8	94778245	94778694	SRR8861850-51_trimmed.fq.sort.sort.q10.rmdup.narrowPeak_peak_52472	65	.	2.96118	8.73765	6.59729	224
chr8	94781933	94782233	SRR8861850-51_trimmed.fq.sort.sort.q10.rmdup.narrowPeak_peak_52473	39	.	2.51891	5.9862	3.95791	134
chr8	94812612	94812853	SRR8861850-51_trimmed.fq.sort.sort.q10.rmdup.narrowPeak_peak_52474	82	.	3.21743	10.4108	8.22141	122
chr8	94820884	94821233	SRR8861850-51_trimmed.fq.sort.sort.q10.rmdup.narrowPeak_peak_52475	33	.	2.35869	5.37189	3.3747	142
chr8	94837592	94838974	SRR8861850-51_trimmed.fq.sort.sort.q10.rmdup.narrowPeak_peak_52476	1478	.	8.84518	151.586	147.827	969
chr8	94857451	94858371	SRR8861850-51_trimmed.fq.sort.sort.q10.rmdup.narrowPeak_peak_52477	1201	.	9.47653	123.511	120.108	304
chr8	94870845	94871933	SRR8861850-51_trimmed.fq.sort.sort.q10.rmdup.narrowPeak_peak_52478	150	.	3.24432	17.3576	15.0248	959
chr8	94875695	94876228	SRR8861850-51_trimmed.fq.sort.sort.q10.rmdup.narrowPeak_peak_52479	46	.	2.33043	6.74589	4.68	255
chr8	94903341	94903624	SRR8861850-51_trimmed.fq.sort.sort.q10.rmdup.narrowPeak_peak_52480	47	.	2.43234	6.86595	4.79593	188
chr8	94905034	94905442	SRR8861850-51_trimmed.fq.sort.sort.q10.rmdup.narrowPeak_peak_52481	80	.	2.85707	10.2527	8.0669	204
chr8	94915107	94915407	SRR8861850-51_trimmed.fq.sort.sort.q10.rmdup.narrowPeak_peak_52482	39	.	1.85319	5.93947	3.91304	121
chr8	94916888	94918398	SRR8861850-51_trimmed.fq.sort.sort.q10.rmdup.narrowPeak_peak_52483	1746	.	8.74096	178.78	174.611	1022
chr8	94976771	94977717	SRR8861850-51_trimmed.fq.sort.sort.q10.rmdup.narrowPeak_peak_52484	278	.	5.10118	30.3597	27.8536	768
chr8	94994382	94994740	SRR8861850-51_trimmed.fq.sort.sort.q10.rmdup.narrowPeak_peak_52485	83	.	2.80854	10.5117	8.31992	182
chr8	95000439	95001203	SRR8861850-51_trimmed.fq.sort.sort.q10.rmdup.narrowPeak_peak_52486	138	.	3.52058	16.2009	13.8882	290
chr8	95020339	95020673	SRR8861850-51_trimmed.fq.sort.sort.q10.rmdup.narrowPeak_peak_52487	190	.	4.8652	21.4301	19.0348	184
chr8	95046987	95047273	SRR8861850-51_trimmed.fq.sort.sort.q10.rmdup.narrowPeak_peak_52488	54	.	2.81041	7.58855	5.48741	108
chr8	95047428	95047909	SRR8861850-51_trimmed.fq.sort.sort.q10.rmdup.narrowPeak_peak_52489	76	.	3.17949	9.83302	7.65945	169
chr8	95049288	95049646	SRR8861850-51_trimmed.fq.sort.sort.q10.rmdup.narrowPeak_peak_52490	35	.	2.45014	5.58747	3.5748	193
chr8	95080218	95081976	SRR8861850-51_trimmed.fq.sort.sort.q10.rmdup.narrowPeak_peak_52491	1043	.	6.58635	107.546	104.313	1223
chr8	95137123	95137660	SRR8861850-51_trimmed.fq.sort.sort.q10.rmdup.narrowPeak_peak_52492	80	.	2.85353	10.2339	8.0486	436
chr8	95138082	95138346	SRR8861850-51_trimmed.fq.sort.sort.q10.rmdup.narrowPeak_peak_52493	94	.	2.94923	11.6648	9.44394	73
chr8	95141993	95142443	SRR8861850-51_trimmed.fq.sort.sort.q10.rmdup.narrowPeak_peak_52494	361	.	5.12176	38.7912	36.1969	271
chr8	95142684	95143673	SRR8861850-51_trimmed.fq.sort.sort.q10.rmdup.narrowPeak_peak_52495	78	.	2.84354	10.0055	7.82778	644
chr8	95164695	95165204	SRR8861850-51_trimmed.fq.sort.sort.q10.rmdup.narrowPeak_peak_52496	80	.	3.33356	10.2333	8.04803	349
chr8	95170145	95170439	SRR8861850-51_trimmed.fq.sort.sort.q10.rmdup.narrowPeak_peak_52497	31	.	2.4326	5.11731	3.13091	158
chr8	95175489	95176291	SRR8861850-51_trimmed.fq.sort.sort.q10.rmdup.narrowPeak_peak_52498	127	.	3.96678	15.0752	12.7833	462
chr8	95220513	95220834	SRR8861850-51_trimmed.fq.sort.sort.q10.rmdup.narrowPeak_peak_52499	23	.	2.25241	4.26173	2.33338	62
chr8	95226690	95227051	SRR8861850-51_trimmed.fq.sort.sort.q10.rmdup.narrowPeak_peak_52500	39	.	2.61279	6.03331	3.99775	224
chr8	95245421	95245657	SRR8861850-51_trimmed.fq.sort.sort.q10.rmdup.narrowPeak_peak_52501	52	.	2.73942	7.30783	5.2192	49
chr8	95254992	95255348	SRR8861850-51_trimmed.fq.sort.sort.q10.rmdup.narrowPeak_peak_52502	282	.	5.94636	30.7681	28.2573	177
chr8	95293958	95294212	SRR8861850-51_trimmed.fq.sort.sort.q10.rmdup.narrowPeak_peak_52503	31	.	2.4326	5.11731	3.13091	198
chr8	95323423	95323705	SRR8861850-51_trimmed.fq.sort.sort.q10.rmdup.narrowPeak_peak_52504	31	.	2.4326	5.11731	3.13091	105
chr8	95331169	95332750	SRR8861850-51_trimmed.fq.sort.sort.q10.rmdup.narrowPeak_peak_52505	1538	.	8.17388	157.746	153.899	458
chr8	95352203	95353089	SRR8861850-51_trimmed.fq.sort.sort.q10.rmdup.narrowPeak_peak_52506	680	.	8.32594	70.914	68.0271	191
chr8	95360904	95361253	SRR8861850-51_trimmed.fq.sort.sort.q10.rmdup.narrowPeak_peak_52507	65	.	2.95131	8.69682	6.55756	189
chr8	95369183	95369726	SRR8861850-51_trimmed.fq.sort.sort.q10.rmdup.narrowPeak_peak_52508	232	.	4.42116	25.6788	23.2279	337
chr8	95369857	95370413	SRR8861850-51_trimmed.fq.sort.sort.q10.rmdup.narrowPeak_peak_52509	193	.	4.07286	21.7861	19.3861	190
chr8	95377691	95377996	SRR8861850-51_trimmed.fq.sort.sort.q10.rmdup.narrowPeak_peak_52510	39	.	2.61279	6.03331	3.99775	194
chr8	95392338	95392746	SRR8861850-51_trimmed.fq.sort.sort.q10.rmdup.narrowPeak_peak_52511	30	.	2.16125	5.02176	3.04746	313
chr8	95427501	95428291	SRR8861850-51_trimmed.fq.sort.sort.q10.rmdup.narrowPeak_peak_52512	77	.	2.90628	9.96607	7.7893	388
chr8	95434018	95434937	SRR8861850-51_trimmed.fq.sort.sort.q10.rmdup.narrowPeak_peak_52513	1615	.	10.2713	165.54	161.577	647
chr8	95435043	95435439	SRR8861850-51_trimmed.fq.sort.sort.q10.rmdup.narrowPeak_peak_52514	275	.	4.008	30.0448	27.5421	172
chr8	95487727	95488165	SRR8861850-51_trimmed.fq.sort.sort.q10.rmdup.narrowPeak_peak_52515	97	.	3.24107	12.0063	9.77688	183
chr8	95488644	95489425	SRR8861850-51_trimmed.fq.sort.sort.q10.rmdup.narrowPeak_peak_52516	599	.	8.02452	62.7437	59.9297	501
chr8	95547547	95548130	SRR8861850-51_trimmed.fq.sort.sort.q10.rmdup.narrowPeak_peak_52517	64	.	3.06328	8.56443	6.42877	401
chr8	95548211	95548420	SRR8861850-51_trimmed.fq.sort.sort.q10.rmdup.narrowPeak_peak_52518	27	.	2.3425	4.68172	2.72316	171
chr8	95596657	95596911	SRR8861850-51_trimmed.fq.sort.sort.q10.rmdup.narrowPeak_peak_52519	59	.	2.97318	8.03224	5.91455	119
chr8	95633361	95634135	SRR8861850-51_trimmed.fq.sort.sort.q10.rmdup.narrowPeak_peak_52520	705	.	9.94504	73.4533	70.5436	314
chr8	95702490	95703689	SRR8861850-51_trimmed.fq.sort.sort.q10.rmdup.narrowPeak_peak_52521	462	.	6.66366	48.8989	46.2097	664
chr8	95715418	95716677	SRR8861850-51_trimmed.fq.sort.sort.q10.rmdup.narrowPeak_peak_52522	581	.	6.62607	60.9206	58.1231	756
chr8	95806361	95806612	SRR8861850-51_trimmed.fq.sort.sort.q10.rmdup.narrowPeak_peak_52523	142	.	2.54577	16.5237	14.2049	127
chr8	95806840	95808230	SRR8861850-51_trimmed.fq.sort.sort.q10.rmdup.narrowPeak_peak_52524	1616	.	7.78907	165.647	161.681	468
chr8	95833387	95833866	SRR8861850-51_trimmed.fq.sort.sort.q10.rmdup.narrowPeak_peak_52525	126	.	3.93839	14.9535	12.6637	135
chr8	95852770	95853932	SRR8861850-51_trimmed.fq.sort.sort.q10.rmdup.narrowPeak_peak_52526	459	.	7.40095	48.6703	45.9831	549
chr8	95887510	95888669	SRR8861850-51_trimmed.fq.sort.sort.q10.rmdup.narrowPeak_peak_52527	1348	.	9.68361	138.434	134.851	582
chr8	95951970	95952446	SRR8861850-51_trimmed.fq.sort.sort.q10.rmdup.narrowPeak_peak_52528	148	.	4.32462	17.1744	14.8445	183
chr8	95973761	95974144	SRR8861850-51_trimmed.fq.sort.sort.q10.rmdup.narrowPeak_peak_52529	97	.	3.60385	12.0044	9.77505	151
chr8	96492479	96492796	SRR8861850-51_trimmed.fq.sort.sort.q10.rmdup.narrowPeak_peak_52530	23	.	2.25241	4.26173	2.33338	224
chr8	96498726	96499418	SRR8861850-51_trimmed.fq.sort.sort.q10.rmdup.narrowPeak_peak_52531	135	.	4.14443	15.825	13.5184	383
chr8	97251047	97251349	SRR8861850-51_trimmed.fq.sort.sort.q10.rmdup.narrowPeak_peak_52532	74	.	3.24347	9.6653	7.49583	161
chr8	97251549	97251772	SRR8861850-51_trimmed.fq.sort.sort.q10.rmdup.narrowPeak_peak_52533	54	.	2.88308	7.51267	5.41384	92
chr8	97269559	97269807	SRR8861850-51_trimmed.fq.sort.sort.q10.rmdup.narrowPeak_peak_52534	44	.	2.70289	6.51281	4.45491	114
chr8	97281102	97281611	SRR8861850-51_trimmed.fq.sort.sort.q10.rmdup.narrowPeak_peak_52535	162	.	4.50482	18.5594	16.2068	268
chr8	97329241	97329501	SRR8861850-51_trimmed.fq.sort.sort.q10.rmdup.narrowPeak_peak_52536	35	.	2.5227	5.56799	3.55612	108
chr8	97389453	97390215	SRR8861850-51_trimmed.fq.sort.sort.q10.rmdup.narrowPeak_peak_52537	197	.	4.9553	22.1679	19.7624	540
chr8	98496500	98498245	SRR8861850-51_trimmed.fq.sort.sort.q10.rmdup.narrowPeak_peak_52538	143	.	3.73779	16.6507	14.3299	1132
chr8	99626619	99626851	SRR8861850-51_trimmed.fq.sort.sort.q10.rmdup.narrowPeak_peak_52539	54	.	2.88308	7.51267	5.41384	167
chr8	100206494	100207229	SRR8861850-51_trimmed.fq.sort.sort.q10.rmdup.narrowPeak_peak_52540	128	.	4.05434	15.1639	12.8695	146
chr8	100772907	100773234	SRR8861850-51_trimmed.fq.sort.sort.q10.rmdup.narrowPeak_peak_52541	242	.	5.49588	26.753	24.2887	146
chr8	101773439	101773660	SRR8861850-51_trimmed.fq.sort.sort.q10.rmdup.narrowPeak_peak_52542	44	.	2.70289	6.51281	4.45491	75
chr8	102335450	102335704	SRR8861850-51_trimmed.fq.sort.sort.q10.rmdup.narrowPeak_peak_52543	59	.	2.97318	8.03224	5.91455	105
chr8	102498514	102499341	SRR8861850-51_trimmed.fq.sort.sort.q10.rmdup.narrowPeak_peak_52544	151	.	3.1733	17.4641	15.1296	622
chr8	102499555	102501095	SRR8861850-51_trimmed.fq.sort.sort.q10.rmdup.narrowPeak_peak_52545	278	.	4.14615	30.3421	27.8362	998
chr8	102552994	102554669	SRR8861850-51_trimmed.fq.sort.sort.q10.rmdup.narrowPeak_peak_52546	1072	.	7.77512	110.547	107.285	442
chr8	102645440	102645694	SRR8861850-51_trimmed.fq.sort.sort.q10.rmdup.narrowPeak_peak_52547	54	.	2.88308	7.51267	5.41384	153
chr8	102707472	102707685	SRR8861850-51_trimmed.fq.sort.sort.q10.rmdup.narrowPeak_peak_52548	27	.	2.3425	4.68172	2.72316	188
chr8	102739209	102739418	SRR8861850-51_trimmed.fq.sort.sort.q10.rmdup.narrowPeak_peak_52549	43	.	2.4852	6.41846	4.36878	76
chr8	102742142	102742938	SRR8861850-51_trimmed.fq.sort.sort.q10.rmdup.narrowPeak_peak_52550	57	.	2.72245	7.89681	5.78639	147
chr8	102782629	102785031	SRR8861850-51_trimmed.fq.sort.sort.q10.rmdup.narrowPeak_peak_52551	561	.	2.54822	58.9691	56.1891	1744
chr8	102785266	102785828	SRR8861850-51_trimmed.fq.sort.sort.q10.rmdup.narrowPeak_peak_52552	183	.	1.84405	20.6877	18.3035	124
chr8	102786226	102786815	SRR8861850-51_trimmed.fq.sort.sort.q10.rmdup.narrowPeak_peak_52553	147	.	1.78294	17.1273	14.7989	392
chr8	102804373	102804903	SRR8861850-51_trimmed.fq.sort.sort.q10.rmdup.narrowPeak_peak_52554	128	.	4.05434	15.1639	12.8695	185
chr8	102805130	102805393	SRR8861850-51_trimmed.fq.sort.sort.q10.rmdup.narrowPeak_peak_52555	35	.	2.5227	5.56799	3.55612	61
chr8	102852194	102852546	SRR8861850-51_trimmed.fq.sort.sort.q10.rmdup.narrowPeak_peak_52556	74	.	3.24347	9.6653	7.49583	156
chr8	102900532	102900992	SRR8861850-51_trimmed.fq.sort.sort.q10.rmdup.narrowPeak_peak_52557	84	.	3.3931	10.6921	8.49614	310
chr8	102901288	102901804	SRR8861850-51_trimmed.fq.sort.sort.q10.rmdup.narrowPeak_peak_52558	42	.	2.64422	6.30093	4.25555	337
chr8	102930759	102932754	SRR8861850-51_trimmed.fq.sort.sort.q10.rmdup.narrowPeak_peak_52559	271	.	3.67574	29.6402	27.1422	594
chr8	102976691	102977407	SRR8861850-51_trimmed.fq.sort.sort.q10.rmdup.narrowPeak_peak_52560	86	.	2.59934	10.8249	8.62406	538
chr8	102978076	102978345	SRR8861850-51_trimmed.fq.sort.sort.q10.rmdup.narrowPeak_peak_52561	50	.	2.09266	7.15772	5.07392	80
chr8	102982703	102983948	SRR8861850-51_trimmed.fq.sort.sort.q10.rmdup.narrowPeak_peak_52562	414	.	3.60298	44.0633	41.4184	1040
chr8	102984099	102984594	SRR8861850-51_trimmed.fq.sort.sort.q10.rmdup.narrowPeak_peak_52563	270	.	3.06398	29.5364	27.0396	208
chr8	102986338	102986795	SRR8861850-51_trimmed.fq.sort.sort.q10.rmdup.narrowPeak_peak_52564	142	.	2.45329	16.5538	14.2345	273
chr8	103009896	103010554	SRR8861850-51_trimmed.fq.sort.sort.q10.rmdup.narrowPeak_peak_52565	73	.	3.20853	9.52988	7.36621	327
chr8	103019107	103019429	SRR8861850-51_trimmed.fq.sort.sort.q10.rmdup.narrowPeak_peak_52566	31	.	2.4326	5.11731	3.13091	180
chr8	103077357	103079233	SRR8861850-51_trimmed.fq.sort.sort.q10.rmdup.narrowPeak_peak_52567	741	.	7.55878	77.0932	74.151	1543
chr8	103146997	103147390	SRR8861850-51_trimmed.fq.sort.sort.q10.rmdup.narrowPeak_peak_52568	56	.	2.53737	7.79933	5.69188	189
chr8	103147577	103148863	SRR8861850-51_trimmed.fq.sort.sort.q10.rmdup.narrowPeak_peak_52569	87	.	2.91448	10.9194	8.71651	663
chr8	103195075	103195403	SRR8861850-51_trimmed.fq.sort.sort.q10.rmdup.narrowPeak_peak_52570	32	.	1.97811	5.23744	3.24592	183
chr8	103195648	103196229	SRR8861850-51_trimmed.fq.sort.sort.q10.rmdup.narrowPeak_peak_52571	154	.	3.18742	17.7782	15.4389	305
chr8	103198967	103199763	SRR8861850-51_trimmed.fq.sort.sort.q10.rmdup.narrowPeak_peak_52572	127	.	2.98019	15.0437	12.7524	591
chr8	103207422	103207700	SRR8861850-51_trimmed.fq.sort.sort.q10.rmdup.narrowPeak_peak_52573	128	.	3.91882	15.1416	12.8486	90
chr8	103224196	103224513	SRR8861850-51_trimmed.fq.sort.sort.q10.rmdup.narrowPeak_peak_52574	44	.	2.66367	6.52984	4.47139	92
chr8	103231223	103231492	SRR8861850-51_trimmed.fq.sort.sort.q10.rmdup.narrowPeak_peak_52575	28	.	2.27526	4.81057	2.84595	193
chr8	103234503	103234767	SRR8861850-51_trimmed.fq.sort.sort.q10.rmdup.narrowPeak_peak_52576	63	.	2.93516	8.44484	6.31538	197
chr8	103263485	103263843	SRR8861850-51_trimmed.fq.sort.sort.q10.rmdup.narrowPeak_peak_52577	80	.	3.33356	10.2333	8.04803	197
chr8	103270273	103271664	SRR8861850-51_trimmed.fq.sort.sort.q10.rmdup.narrowPeak_peak_52578	568	.	5.28216	59.6558	56.8697	743
chr8	103272432	103273201	SRR8861850-51_trimmed.fq.sort.sort.q10.rmdup.narrowPeak_peak_52579	171	.	3.12315	19.5029	17.136	355
chr8	103290352	103290712	SRR8861850-51_trimmed.fq.sort.sort.q10.rmdup.narrowPeak_peak_52580	59	.	2.89807	8.11263	5.99259	186
chr8	103292985	103293374	SRR8861850-51_trimmed.fq.sort.sort.q10.rmdup.narrowPeak_peak_52581	37	.	2.51012	5.81001	3.78869	112
chr8	103305497	103306648	SRR8861850-51_trimmed.fq.sort.sort.q10.rmdup.narrowPeak_peak_52582	134	.	3.487	15.773	13.4683	573
chr8	103306898	103307127	SRR8861850-51_trimmed.fq.sort.sort.q10.rmdup.narrowPeak_peak_52583	52	.	2.47531	7.34789	5.25796	138
chr8	103307251	103307732	SRR8861850-51_trimmed.fq.sort.sort.q10.rmdup.narrowPeak_peak_52584	191	.	3.98798	21.554	19.1571	169
chr8	103313574	103315317	SRR8861850-51_trimmed.fq.sort.sort.q10.rmdup.narrowPeak_peak_52585	199	.	3.51558	22.3486	19.9407	1253
chr8	103398370	103399072	SRR8861850-51_trimmed.fq.sort.sort.q10.rmdup.narrowPeak_peak_52586	49	.	2.79299	7.00606	4.92711	143
chr8	103409332	103409550	SRR8861850-51_trimmed.fq.sort.sort.q10.rmdup.narrowPeak_peak_52587	32	.	2.31814	5.21443	3.22388	85
chr8	103413530	103413876	SRR8861850-51_trimmed.fq.sort.sort.q10.rmdup.narrowPeak_peak_52588	55	.	2.78713	7.66749	5.56399	207
chr8	103414405	103414648	SRR8861850-51_trimmed.fq.sort.sort.q10.rmdup.narrowPeak_peak_52589	47	.	2.75264	6.85846	4.78876	142
chr8	103442403	103443493	SRR8861850-51_trimmed.fq.sort.sort.q10.rmdup.narrowPeak_peak_52590	222	.	4.12175	24.6709	22.2326	239
chr8	103451673	103452169	SRR8861850-51_trimmed.fq.sort.sort.q10.rmdup.narrowPeak_peak_52591	97	.	3.60385	12.0044	9.77505	267
chr8	103482013	103482730	SRR8861850-51_trimmed.fq.sort.sort.q10.rmdup.narrowPeak_peak_52592	135	.	4.14443	15.825	13.5184	416
chr8	103582024	103583444	SRR8861850-51_trimmed.fq.sort.sort.q10.rmdup.narrowPeak_peak_52593	247	.	4.03753	27.2032	24.7337	783
chr8	103586961	103587382	SRR8861850-51_trimmed.fq.sort.sort.q10.rmdup.narrowPeak_peak_52594	38	.	2.13212	5.91574	3.89025	63
chr8	103690114	103690602	SRR8861850-51_trimmed.fq.sort.sort.q10.rmdup.narrowPeak_peak_52595	133	.	3.11394	15.6078	13.3058	139
chr8	103694298	103695107	SRR8861850-51_trimmed.fq.sort.sort.q10.rmdup.narrowPeak_peak_52596	169	.	3.45483	19.3073	16.9432	606
chr8	103750347	103750569	SRR8861850-51_trimmed.fq.sort.sort.q10.rmdup.narrowPeak_peak_52597	57	.	2.93568	7.89153	5.78128	80
chr8	103751210	103751443	SRR8861850-51_trimmed.fq.sort.sort.q10.rmdup.narrowPeak_peak_52598	54	.	2.88308	7.51267	5.41384	95
chr8	103794120	103794513	SRR8861850-51_trimmed.fq.sort.sort.q10.rmdup.narrowPeak_peak_52599	74	.	3.18493	9.64665	7.47998	151
chr8	103803136	103803471	SRR8861850-51_trimmed.fq.sort.sort.q10.rmdup.narrowPeak_peak_52600	36	.	2.42819	5.63995	3.62521	197
chr8	103813572	103815559	SRR8861850-51_trimmed.fq.sort.sort.q10.rmdup.narrowPeak_peak_52601	464	.	3.5878	49.1682	46.4766	379
chr8	103816066	103816576	SRR8861850-51_trimmed.fq.sort.sort.q10.rmdup.narrowPeak_peak_52602	63	.	1.88984	8.45673	6.32696	335
chr8	103816951	103817398	SRR8861850-51_trimmed.fq.sort.sort.q10.rmdup.narrowPeak_peak_52603	116	.	2.2242	13.9397	11.669	155
chr8	103824581	103825632	SRR8861850-51_trimmed.fq.sort.sort.q10.rmdup.narrowPeak_peak_52604	68	.	2.85613	9.00883	6.86122	548
chr8	103862266	103862969	SRR8861850-51_trimmed.fq.sort.sort.q10.rmdup.narrowPeak_peak_52605	86	.	3.42366	10.8127	8.61216	153
chr8	103863288	103863704	SRR8861850-51_trimmed.fq.sort.sort.q10.rmdup.narrowPeak_peak_52606	46	.	2.70742	6.69198	4.62787	155
chr8	103873694	103874026	SRR8861850-51_trimmed.fq.sort.sort.q10.rmdup.narrowPeak_peak_52607	35	.	2.5227	5.56799	3.55612	183
chr8	103897269	103897785	SRR8861850-51_trimmed.fq.sort.sort.q10.rmdup.narrowPeak_peak_52608	121	.	3.76781	14.4712	12.1909	337
chr8	103912917	103914613	SRR8861850-51_trimmed.fq.sort.sort.q10.rmdup.narrowPeak_peak_52609	220	.	4.04846	24.4641	22.0283	520
chr8	103950257	103950612	SRR8861850-51_trimmed.fq.sort.sort.q10.rmdup.narrowPeak_peak_52610	49	.	2.79299	7.00606	4.92711	168
chr8	103964413	103964890	SRR8861850-51_trimmed.fq.sort.sort.q10.rmdup.narrowPeak_peak_52611	69	.	3.15337	9.1089	6.95603	137
chr8	104022119	104023659	SRR8861850-51_trimmed.fq.sort.sort.q10.rmdup.narrowPeak_peak_52612	911	.	6.05144	94.2978	91.1957	973
chr8	104028408	104028800	SRR8861850-51_trimmed.fq.sort.sort.q10.rmdup.narrowPeak_peak_52613	147	.	3.54063	17.0354	14.7084	269
chr8	104070067	104070486	SRR8861850-51_trimmed.fq.sort.sort.q10.rmdup.narrowPeak_peak_52614	44	.	2.70289	6.51281	4.45491	328
chr8	104091321	104091606	SRR8861850-51_trimmed.fq.sort.sort.q10.rmdup.narrowPeak_peak_52615	70	.	2.90261	9.22154	7.06569	123
chr8	104095071	104095725	SRR8861850-51_trimmed.fq.sort.sort.q10.rmdup.narrowPeak_peak_52616	168	.	3.78422	19.2426	16.8801	450
chr8	104095891	104096577	SRR8861850-51_trimmed.fq.sort.sort.q10.rmdup.narrowPeak_peak_52617	96	.	3.0237	11.8929	9.66735	483
chr8	104101763	104102778	SRR8861850-51_trimmed.fq.sort.sort.q10.rmdup.narrowPeak_peak_52618	100	.	2.99777	12.3205	10.0847	464
chr8	104102890	104103388	SRR8861850-51_trimmed.fq.sort.sort.q10.rmdup.narrowPeak_peak_52619	53	.	2.43708	7.42682	5.33441	328
chr8	104248183	104248537	SRR8861850-51_trimmed.fq.sort.sort.q10.rmdup.narrowPeak_peak_52620	301	.	4.11511	32.6755	30.1439	205
chr8	104248685	104248894	SRR8861850-51_trimmed.fq.sort.sort.q10.rmdup.narrowPeak_peak_52621	77	.	2.4459	9.90143	7.72622	127
chr8	104250810	104251743	SRR8861850-51_trimmed.fq.sort.sort.q10.rmdup.narrowPeak_peak_52622	1769	.	10.9287	181.158	176.949	261
chr8	104340155	104341627	SRR8861850-51_trimmed.fq.sort.sort.q10.rmdup.narrowPeak_peak_52623	820	.	7.16522	85.0957	82.0799	867
chr8	104359757	104359980	SRR8861850-51_trimmed.fq.sort.sort.q10.rmdup.narrowPeak_peak_52624	55	.	2.78713	7.66749	5.56399	58
chr8	104369633	104369869	SRR8861850-51_trimmed.fq.sort.sort.q10.rmdup.narrowPeak_peak_52625	33	.	2.4634	5.36063	3.36386	97
chr8	104376719	104377131	SRR8861850-51_trimmed.fq.sort.sort.q10.rmdup.narrowPeak_peak_52626	169	.	4.25409	19.267	16.9034	236
chr8	104385938	104386946	SRR8861850-51_trimmed.fq.sort.sort.q10.rmdup.narrowPeak_peak_52627	180	.	4.25402	20.462	18.0809	460
chr8	104394730	104395716	SRR8861850-51_trimmed.fq.sort.sort.q10.rmdup.narrowPeak_peak_52628	647	.	7.4159	67.5653	64.7083	470
chr8	104436424	104436679	SRR8861850-51_trimmed.fq.sort.sort.q10.rmdup.narrowPeak_peak_52629	31	.	2.4326	5.11731	3.13091	49
chr8	104442022	104443183	SRR8861850-51_trimmed.fq.sort.sort.q10.rmdup.narrowPeak_peak_52630	2391	.	10.5501	244.677	239.101	924
chr8	104509059	104509928	SRR8861850-51_trimmed.fq.sort.sort.q10.rmdup.narrowPeak_peak_52631	375	.	6.93742	40.1577	37.5498	530
chr8	104533930	104534870	SRR8861850-51_trimmed.fq.sort.sort.q10.rmdup.narrowPeak_peak_52632	1869	.	12.8801	191.305	186.921	534
chr8	104590941	104592114	SRR8861850-51_trimmed.fq.sort.sort.q10.rmdup.narrowPeak_peak_52633	1426	.	10.0128	146.375	142.687	633
chr8	104602445	104602756	SRR8861850-51_trimmed.fq.sort.sort.q10.rmdup.narrowPeak_peak_52634	39	.	2.51464	5.97	3.94235	146
chr8	104631455	104632751	SRR8861850-51_trimmed.fq.sort.sort.q10.rmdup.narrowPeak_peak_52635	421	.	5.28045	44.7631	42.1117	604
chr8	104641212	104642433	SRR8861850-51_trimmed.fq.sort.sort.q10.rmdup.narrowPeak_peak_52636	1162	.	8.61773	119.606	116.247	698
chr8	104902562	104902781	SRR8861850-51_trimmed.fq.sort.sort.q10.rmdup.narrowPeak_peak_52637	49	.	2.79299	7.00606	4.92711	152
chr8	105152665	105153508	SRR8861850-51_trimmed.fq.sort.sort.q10.rmdup.narrowPeak_peak_52638	122	.	3.96424	14.5124	12.2302	578
chr8	105163821	105165269	SRR8861850-51_trimmed.fq.sort.sort.q10.rmdup.narrowPeak_peak_52639	554	.	5.73068	58.2554	55.4819	816
chr8	105169984	105170575	SRR8861850-51_trimmed.fq.sort.sort.q10.rmdup.narrowPeak_peak_52640	766	.	5.09863	79.6047	76.6396	284
chr8	105170736	105171932	SRR8861850-51_trimmed.fq.sort.sort.q10.rmdup.narrowPeak_peak_52641	1409	.	7.1776	144.608	140.944	310
chr8	105224304	105225812	SRR8861850-51_trimmed.fq.sort.sort.q10.rmdup.narrowPeak_peak_52642	1282	.	8.41914	131.779	128.278	525
chr8	105254254	105255041	SRR8861850-51_trimmed.fq.sort.sort.q10.rmdup.narrowPeak_peak_52643	565	.	7.43998	59.2919	56.5091	205
chr8	105288921	105289680	SRR8861850-51_trimmed.fq.sort.sort.q10.rmdup.narrowPeak_peak_52644	2403	.	16.535	246.004	240.382	435
chr8	105297138	105298470	SRR8861850-51_trimmed.fq.sort.sort.q10.rmdup.narrowPeak_peak_52645	1073	.	8.19517	110.614	107.351	784
chr8	105305470	105305994	SRR8861850-51_trimmed.fq.sort.sort.q10.rmdup.narrowPeak_peak_52646	314	.	4.89985	34.0457	31.4999	224
chr8	105306183	105306774	SRR8861850-51_trimmed.fq.sort.sort.q10.rmdup.narrowPeak_peak_52647	175	.	3.73108	19.9482	17.5749	166
chr8	105325657	105327278	SRR8861850-51_trimmed.fq.sort.sort.q10.rmdup.narrowPeak_peak_52648	828	.	6.30685	85.9148	82.8913	883
chr8	105338476	105339385	SRR8861850-51_trimmed.fq.sort.sort.q10.rmdup.narrowPeak_peak_52649	152	.	3.87481	17.6338	15.2967	423
chr8	105346662	105347141	SRR8861850-51_trimmed.fq.sort.sort.q10.rmdup.narrowPeak_peak_52650	101	.	2.31661	12.3529	10.1164	183
chr8	105347358	105347927	SRR8861850-51_trimmed.fq.sort.sort.q10.rmdup.narrowPeak_peak_52651	334	.	3.58173	35.9822	33.4162	361
chr8	105348177	105349225	SRR8861850-51_trimmed.fq.sort.sort.q10.rmdup.narrowPeak_peak_52652	572	.	4.54633	60.0693	57.2794	883
chr8	105349410	105349670	SRR8861850-51_trimmed.fq.sort.sort.q10.rmdup.narrowPeak_peak_52653	157	.	2.65838	18.0879	15.7431	102
chr8	105378198	105379355	SRR8861850-51_trimmed.fq.sort.sort.q10.rmdup.narrowPeak_peak_52654	232	.	3.95296	25.732	23.2805	948
chr8	105385301	105385644	SRR8861850-51_trimmed.fq.sort.sort.q10.rmdup.narrowPeak_peak_52655	48	.	2.54414	6.95859	4.88545	154
chr8	105469048	105469412	SRR8861850-51_trimmed.fq.sort.sort.q10.rmdup.narrowPeak_peak_52656	48	.	2.68142	6.91617	4.84444	114
chr8	105470914	105471338	SRR8861850-51_trimmed.fq.sort.sort.q10.rmdup.narrowPeak_peak_52657	137	.	3.93577	16.0368	13.7268	218
chr8	105481277	105481581	SRR8861850-51_trimmed.fq.sort.sort.q10.rmdup.narrowPeak_peak_52658	77	.	2.85895	9.90831	7.73291	125
chr8	105496363	105497151	SRR8861850-51_trimmed.fq.sort.sort.q10.rmdup.narrowPeak_peak_52659	848	.	7.95917	87.94	84.8975	493
chr8	105508333	105508711	SRR8861850-51_trimmed.fq.sort.sort.q10.rmdup.narrowPeak_peak_52660	159	.	3.10191	18.3197	15.9714	213
chr8	105508944	105509723	SRR8861850-51_trimmed.fq.sort.sort.q10.rmdup.narrowPeak_peak_52661	430	.	4.74816	45.7358	43.0755	325
chr8	105509957	105510805	SRR8861850-51_trimmed.fq.sort.sort.q10.rmdup.narrowPeak_peak_52662	147	.	2.99313	17.031	14.7041	254
chr8	105516209	105516611	SRR8861850-51_trimmed.fq.sort.sort.q10.rmdup.narrowPeak_peak_52663	293	.	3.87611	31.8529	29.3303	159
chr8	105518762	105519789	SRR8861850-51_trimmed.fq.sort.sort.q10.rmdup.narrowPeak_peak_52664	580	.	5.25329	60.8288	58.0323	331
chr8	105520756	105521427	SRR8861850-51_trimmed.fq.sort.sort.q10.rmdup.narrowPeak_peak_52665	62	.	2.18426	8.34135	6.21488	509
chr8	105533507	105534085	SRR8861850-51_trimmed.fq.sort.sort.q10.rmdup.narrowPeak_peak_52666	88	.	3.12114	11.0112	8.80625	430
chr8	105544879	105545385	SRR8861850-51_trimmed.fq.sort.sort.q10.rmdup.narrowPeak_peak_52667	37	.	2.45634	5.74783	3.72894	110
chr8	105546621	105546958	SRR8861850-51_trimmed.fq.sort.sort.q10.rmdup.narrowPeak_peak_52668	43	.	2.51885	6.41686	4.36725	186
chr8	105547347	105547567	SRR8861850-51_trimmed.fq.sort.sort.q10.rmdup.narrowPeak_peak_52669	50	.	2.61044	7.09596	5.01413	148
chr8	105565288	105565920	SRR8861850-51_trimmed.fq.sort.sort.q10.rmdup.narrowPeak_peak_52670	422	.	5.89444	44.9228	42.27	445
chr8	105566214	105566820	SRR8861850-51_trimmed.fq.sort.sort.q10.rmdup.narrowPeak_peak_52671	351	.	5.40309	37.7461	35.1622	203
chr8	105593666	105594745	SRR8861850-51_trimmed.fq.sort.sort.q10.rmdup.narrowPeak_peak_52672	278	.	5.43674	30.3137	27.8081	575
chr8	105604731	105606010	SRR8861850-51_trimmed.fq.sort.sort.q10.rmdup.narrowPeak_peak_52673	392	.	5.56067	41.8732	39.2489	957
chr8	105606643	105607332	SRR8861850-51_trimmed.fq.sort.sort.q10.rmdup.narrowPeak_peak_52674	70	.	2.68403	9.16719	7.01275	435
chr8	105622697	105623198	SRR8861850-51_trimmed.fq.sort.sort.q10.rmdup.narrowPeak_peak_52675	143	.	2.79426	16.7206	14.3987	162
chr8	105623420	105624190	SRR8861850-51_trimmed.fq.sort.sort.q10.rmdup.narrowPeak_peak_52676	190	.	3.09945	21.4855	19.0895	262
chr8	105624307	105624991	SRR8861850-51_trimmed.fq.sort.sort.q10.rmdup.narrowPeak_peak_52677	180	.	3.04686	20.3852	18.0052	282
chr8	105635719	105636273	SRR8861850-51_trimmed.fq.sort.sort.q10.rmdup.narrowPeak_peak_52678	599	.	4.01849	62.787	59.9726	345
chr8	105636478	105636836	SRR8861850-51_trimmed.fq.sort.sort.q10.rmdup.narrowPeak_peak_52679	315	.	3.06657	34.064	31.518	167
chr8	105636933	105638041	SRR8861850-51_trimmed.fq.sort.sort.q10.rmdup.narrowPeak_peak_52680	1863	.	7.23683	190.709	186.336	275
chr8	105700414	105701539	SRR8861850-51_trimmed.fq.sort.sort.q10.rmdup.narrowPeak_peak_52681	910	.	7.89201	94.1372	91.0367	903
chr8	105701820	105702078	SRR8861850-51_trimmed.fq.sort.sort.q10.rmdup.narrowPeak_peak_52682	86	.	2.62932	10.8753	8.67335	75
chr8	105707181	105708552	SRR8861850-51_trimmed.fq.sort.sort.q10.rmdup.narrowPeak_peak_52683	684	.	6.52155	71.3256	68.435	726
chr8	105714673	105715140	SRR8861850-51_trimmed.fq.sort.sort.q10.rmdup.narrowPeak_peak_52684	56	.	2.76108	7.72985	5.62438	297
chr8	105727510	105728329	SRR8861850-51_trimmed.fq.sort.sort.q10.rmdup.narrowPeak_peak_52685	66	.	2.93328	8.80686	6.66464	722
chr8	105740392	105740689	SRR8861850-51_trimmed.fq.sort.sort.q10.rmdup.narrowPeak_peak_52686	27	.	2.3425	4.68172	2.72316	131
chr8	105750673	105751082	SRR8861850-51_trimmed.fq.sort.sort.q10.rmdup.narrowPeak_peak_52687	81	.	3.06689	10.3559	8.16781	279
chr8	105757796	105758994	SRR8861850-51_trimmed.fq.sort.sort.q10.rmdup.narrowPeak_peak_52688	586	.	7.02737	61.4789	58.6765	640
chr8	105798972	105799559	SRR8861850-51_trimmed.fq.sort.sort.q10.rmdup.narrowPeak_peak_52689	139	.	3.93042	16.2853	13.9712	464
chr8	105826365	105827909	SRR8861850-51_trimmed.fq.sort.sort.q10.rmdup.narrowPeak_peak_52690	1782	.	9.12721	182.435	178.204	1215
chr8	105851255	105852025	SRR8861850-51_trimmed.fq.sort.sort.q10.rmdup.narrowPeak_peak_52691	594	.	4.05118	62.2487	59.4393	542
chr8	105854739	105856034	SRR8861850-51_trimmed.fq.sort.sort.q10.rmdup.narrowPeak_peak_52692	1357	.	5.87285	139.343	135.749	172
chr8	105859947	105860352	SRR8861850-51_trimmed.fq.sort.sort.q10.rmdup.narrowPeak_peak_52693	309	.	2.94353	33.5216	30.9811	219
chr8	105860519	105861595	SRR8861850-51_trimmed.fq.sort.sort.q10.rmdup.narrowPeak_peak_52694	1225	.	6.08353	125.953	122.521	322
chr8	105880565	105881789	SRR8861850-51_trimmed.fq.sort.sort.q10.rmdup.narrowPeak_peak_52695	1348	.	9.68361	138.434	134.851	530
chr8	105893549	105894026	SRR8861850-51_trimmed.fq.sort.sort.q10.rmdup.narrowPeak_peak_52696	84	.	3.38048	10.6421	8.44735	162
chr8	105899786	105901359	SRR8861850-51_trimmed.fq.sort.sort.q10.rmdup.narrowPeak_peak_52697	1789	.	9.83032	183.22	178.976	873
chr8	105930365	105930833	SRR8861850-51_trimmed.fq.sort.sort.q10.rmdup.narrowPeak_peak_52698	127	.	3.44467	15.0693	12.7775	325
chr8	105935824	105936116	SRR8861850-51_trimmed.fq.sort.sort.q10.rmdup.narrowPeak_peak_52699	66	.	2.14172	8.83226	6.6894	131
chr8	105936325	105938235	SRR8861850-51_trimmed.fq.sort.sort.q10.rmdup.narrowPeak_peak_52700	720	.	5.49405	74.9821	72.0587	1002
chr8	105950805	105951247	SRR8861850-51_trimmed.fq.sort.sort.q10.rmdup.narrowPeak_peak_52701	99	.	3.31546	12.1466	9.91428	313
chr8	105951457	105951803	SRR8861850-51_trimmed.fq.sort.sort.q10.rmdup.narrowPeak_peak_52702	85	.	3.10123	10.7152	8.51874	142
chr8	105965319	105966115	SRR8861850-51_trimmed.fq.sort.sort.q10.rmdup.narrowPeak_peak_52703	1129	.	8.61532	116.271	112.948	557
chr8	105991074	105991619	SRR8861850-51_trimmed.fq.sort.sort.q10.rmdup.narrowPeak_peak_52704	212	.	5.13549	23.6666	21.2411	212
chr8	106010755	106012001	SRR8861850-51_trimmed.fq.sort.sort.q10.rmdup.narrowPeak_peak_52705	1052	.	8.43178	108.537	105.295	505
chr8	106058326	106059433	SRR8861850-51_trimmed.fq.sort.sort.q10.rmdup.narrowPeak_peak_52706	1272	.	6.43535	130.735	127.247	706
chr8	106059621	106060344	SRR8861850-51_trimmed.fq.sort.sort.q10.rmdup.narrowPeak_peak_52707	950	.	5.54919	98.233	95.0932	309
chr8	106135965	106136760	SRR8861850-51_trimmed.fq.sort.sort.q10.rmdup.narrowPeak_peak_52708	94	.	2.91998	11.6809	9.45977	565
chr8	106137055	106137540	SRR8861850-51_trimmed.fq.sort.sort.q10.rmdup.narrowPeak_peak_52709	162	.	3.64297	18.636	16.2823	161
chr8	106137686	106138099	SRR8861850-51_trimmed.fq.sort.sort.q10.rmdup.narrowPeak_peak_52710	32	.	2.147	5.2713	3.27838	139
chr8	106138421	106138630	SRR8861850-51_trimmed.fq.sort.sort.q10.rmdup.narrowPeak_peak_52711	45	.	2.35827	6.63672	4.57462	102
chr8	106149849	106150893	SRR8861850-51_trimmed.fq.sort.sort.q10.rmdup.narrowPeak_peak_52712	537	.	6.98957	56.4855	53.728	687
chr8	106168256	106169650	SRR8861850-51_trimmed.fq.sort.sort.q10.rmdup.narrowPeak_peak_52713	1407	.	8.04583	144.388	140.727	774
chr8	106186369	106186578	SRR8861850-51_trimmed.fq.sort.sort.q10.rmdup.narrowPeak_peak_52714	28	.	2.30252	4.78999	2.82634	145
chr8	106192525	106192783	SRR8861850-51_trimmed.fq.sort.sort.q10.rmdup.narrowPeak_peak_52715	51	.	2.81532	7.26091	5.1738	73
chr8	106210100	106211725	SRR8861850-51_trimmed.fq.sort.sort.q10.rmdup.narrowPeak_peak_52716	1392	.	7.29058	142.94	139.298	702
chr8	106226495	106226753	SRR8861850-51_trimmed.fq.sort.sort.q10.rmdup.narrowPeak_peak_52717	91	.	3.51376	11.4032	9.188	89
chr8	106231534	106231756	SRR8861850-51_trimmed.fq.sort.sort.q10.rmdup.narrowPeak_peak_52718	53	.	2.81028	7.4151	5.32308	131
chr8	106338190	106338856	SRR8861850-51_trimmed.fq.sort.sort.q10.rmdup.narrowPeak_peak_52719	828	.	11.0819	85.9062	82.8827	250
chr8	106382825	106383547	SRR8861850-51_trimmed.fq.sort.sort.q10.rmdup.narrowPeak_peak_52720	42	.	2.62969	6.24817	4.20468	531
chr8	106415031	106416154	SRR8861850-51_trimmed.fq.sort.sort.q10.rmdup.narrowPeak_peak_52721	2200	.	10.5964	225.118	220.069	489
chr8	106451494	106451703	SRR8861850-51_trimmed.fq.sort.sort.q10.rmdup.narrowPeak_peak_52722	58	.	2.95215	7.95342	5.84131	124
chr8	106468819	106469606	SRR8861850-51_trimmed.fq.sort.sort.q10.rmdup.narrowPeak_peak_52723	108	.	3.4712	13.1083	10.8557	470
chr8	106500002	106500320	SRR8861850-51_trimmed.fq.sort.sort.q10.rmdup.narrowPeak_peak_52724	59	.	2.97318	8.03224	5.91455	141
chr8	106507989	106508327	SRR8861850-51_trimmed.fq.sort.sort.q10.rmdup.narrowPeak_peak_52725	56	.	1.72193	7.76046	5.65412	166
chr8	106510697	106512522	SRR8861850-51_trimmed.fq.sort.sort.q10.rmdup.narrowPeak_peak_52726	1031	.	4.53248	106.401	103.181	695
chr8	106520369	106520628	SRR8861850-51_trimmed.fq.sort.sort.q10.rmdup.narrowPeak_peak_52727	85	.	2.92387	10.7869	8.58879	166
chr8	106521736	106522326	SRR8861850-51_trimmed.fq.sort.sort.q10.rmdup.narrowPeak_peak_52728	45	.	2.38683	6.64789	4.58539	157
chr8	106528594	106528940	SRR8861850-51_trimmed.fq.sort.sort.q10.rmdup.narrowPeak_peak_52729	29	.	2.1965	4.95709	2.98569	220
chr8	106532659	106532868	SRR8861850-51_trimmed.fq.sort.sort.q10.rmdup.narrowPeak_peak_52730	32	.	2.26585	5.24449	3.25265	99
chr8	106542617	106542827	SRR8861850-51_trimmed.fq.sort.sort.q10.rmdup.narrowPeak_peak_52731	38	.	2.22583	5.86657	3.84299	28
chr8	106542957	106543483	SRR8861850-51_trimmed.fq.sort.sort.q10.rmdup.narrowPeak_peak_52732	109	.	2.96056	13.2226	10.9676	428
chr8	106547611	106549073	SRR8861850-51_trimmed.fq.sort.sort.q10.rmdup.narrowPeak_peak_52733	78	.	2.53935	9.98075	7.80363	103
chr8	106549544	106549813	SRR8861850-51_trimmed.fq.sort.sort.q10.rmdup.narrowPeak_peak_52734	35	.	2.17277	5.60603	3.59261	143
chr8	106555498	106555707	SRR8861850-51_trimmed.fq.sort.sort.q10.rmdup.narrowPeak_peak_52735	31	.	2.4326	5.11731	3.13091	139
chr8	106563525	106564092	SRR8861850-51_trimmed.fq.sort.sort.q10.rmdup.narrowPeak_peak_52736	83	.	3.201	10.5509	8.35821	390
chr8	106564309	106564681	SRR8861850-51_trimmed.fq.sort.sort.q10.rmdup.narrowPeak_peak_52737	30	.	2.34446	5.06553	3.08918	168
chr8	106603411	106603786	SRR8861850-51_trimmed.fq.sort.sort.q10.rmdup.narrowPeak_peak_52738	197	.	4.9553	22.1679	19.7624	186
chr8	106616627	106616962	SRR8861850-51_trimmed.fq.sort.sort.q10.rmdup.narrowPeak_peak_52739	41	.	2.15812	6.1628	4.12244	143
chr8	106619264	106620244	SRR8861850-51_trimmed.fq.sort.sort.q10.rmdup.narrowPeak_peak_52740	265	.	4.13385	29.0865	26.5949	241
chr8	106629640	106630042	SRR8861850-51_trimmed.fq.sort.sort.q10.rmdup.narrowPeak_peak_52741	39	.	2.61279	6.03331	3.99775	71
chr8	106637173	106637653	SRR8861850-51_trimmed.fq.sort.sort.q10.rmdup.narrowPeak_peak_52742	58	.	2.82446	7.99236	5.87905	130
chr8	106647114	106647352	SRR8861850-51_trimmed.fq.sort.sort.q10.rmdup.narrowPeak_peak_52743	44	.	2.70289	6.51281	4.45491	104
chr8	106683001	106683695	SRR8861850-51_trimmed.fq.sort.sort.q10.rmdup.narrowPeak_peak_52744	2344	.	14.5705	239.912	234.477	260
chr8	106704437	106705298	SRR8861850-51_trimmed.fq.sort.sort.q10.rmdup.narrowPeak_peak_52745	112	.	3.46385	13.5409	11.2787	325
chr8	106721222	106721513	SRR8861850-51_trimmed.fq.sort.sort.q10.rmdup.narrowPeak_peak_52746	58	.	2.81063	7.93531	5.82371	86
chr8	106732616	106732916	SRR8861850-51_trimmed.fq.sort.sort.q10.rmdup.narrowPeak_peak_52747	30	.	2.2685	5.02066	3.04643	113
chr8	106748491	106748835	SRR8861850-51_trimmed.fq.sort.sort.q10.rmdup.narrowPeak_peak_52748	48	.	2.50491	6.92748	4.85538	142
chr8	106750470	106750782	SRR8861850-51_trimmed.fq.sort.sort.q10.rmdup.narrowPeak_peak_52749	129	.	3.60802	15.2216	12.9261	143
chr8	106751275	106751566	SRR8861850-51_trimmed.fq.sort.sort.q10.rmdup.narrowPeak_peak_52750	60	.	2.71146	8.1743	6.05251	122
chr8	106761217	106761718	SRR8861850-51_trimmed.fq.sort.sort.q10.rmdup.narrowPeak_peak_52751	156	.	4.00604	18.0356	15.6916	272
chr8	106798203	106798754	SRR8861850-51_trimmed.fq.sort.sort.q10.rmdup.narrowPeak_peak_52752	37	.	2.52814	5.73173	3.71344	455
chr8	106819301	106819565	SRR8861850-51_trimmed.fq.sort.sort.q10.rmdup.narrowPeak_peak_52753	54	.	2.68295	7.56297	5.46261	199
chr8	106839304	106840029	SRR8861850-51_trimmed.fq.sort.sort.q10.rmdup.narrowPeak_peak_52754	54	.	2.76413	7.57426	5.47355	170
chr8	106892238	106894072	SRR8861850-51_trimmed.fq.sort.sort.q10.rmdup.narrowPeak_peak_52755	1522	.	7.37636	156.057	152.234	916
chr8	106901690	106901910	SRR8861850-51_trimmed.fq.sort.sort.q10.rmdup.narrowPeak_peak_52756	38	.	2.49351	5.88965	3.8652	90
chr8	106902055	106902499	SRR8861850-51_trimmed.fq.sort.sort.q10.rmdup.narrowPeak_peak_52757	29	.	2.29787	4.8941	2.9256	268
chr8	106924780	106924991	SRR8861850-51_trimmed.fq.sort.sort.q10.rmdup.narrowPeak_peak_52758	35	.	2.5227	5.56799	3.55612	58
chr8	106932567	106933121	SRR8861850-51_trimmed.fq.sort.sort.q10.rmdup.narrowPeak_peak_52759	109	.	2.57766	13.193	10.9386	265
chr8	106935363	106936741	SRR8861850-51_trimmed.fq.sort.sort.q10.rmdup.narrowPeak_peak_52760	650	.	5.54709	67.8613	65.0017	486
chr8	106951785	106952117	SRR8861850-51_trimmed.fq.sort.sort.q10.rmdup.narrowPeak_peak_52761	31	.	2.4326	5.11731	3.13091	274
chr8	107031241	107032183	SRR8861850-51_trimmed.fq.sort.sort.q10.rmdup.narrowPeak_peak_52762	864	.	8.89516	89.5398	86.4826	202
chr8	107047922	107049259	SRR8861850-51_trimmed.fq.sort.sort.q10.rmdup.narrowPeak_peak_52763	1049	.	7.16287	108.221	104.982	936
chr8	107056023	107057562	SRR8861850-51_trimmed.fq.sort.sort.q10.rmdup.narrowPeak_peak_52764	1192	.	8.81508	122.629	119.236	498
chr8	107095546	107096951	SRR8861850-51_trimmed.fq.sort.sort.q10.rmdup.narrowPeak_peak_52765	1272	.	9.06779	130.752	127.263	581
chr8	107112814	107113245	SRR8861850-51_trimmed.fq.sort.sort.q10.rmdup.narrowPeak_peak_52766	71	.	2.65862	9.34597	7.18697	287
chr8	107113487	107113842	SRR8861850-51_trimmed.fq.sort.sort.q10.rmdup.narrowPeak_peak_52767	94	.	2.88283	11.6435	9.42314	196
chr8	107114407	107115186	SRR8861850-51_trimmed.fq.sort.sort.q10.rmdup.narrowPeak_peak_52768	173	.	3.51659	19.7445	17.3741	530
chr8	107118926	107119211	SRR8861850-51_trimmed.fq.sort.sort.q10.rmdup.narrowPeak_peak_52769	34	.	2.12343	5.46384	3.46274	127
chr8	107122952	107123438	SRR8861850-51_trimmed.fq.sort.sort.q10.rmdup.narrowPeak_peak_52770	44	.	2.43899	6.49286	4.44053	391
chr8	107133131	107133377	SRR8861850-51_trimmed.fq.sort.sort.q10.rmdup.narrowPeak_peak_52771	69	.	2.92263	9.12902	6.97559	165
chr8	107133831	107134143	SRR8861850-51_trimmed.fq.sort.sort.q10.rmdup.narrowPeak_peak_52772	109	.	3.49819	13.235	10.9798	148
chr8	107135848	107136303	SRR8861850-51_trimmed.fq.sort.sort.q10.rmdup.narrowPeak_peak_52773	27	.	2.31581	4.71482	2.75467	303
chr8	107150121	107151227	SRR8861850-51_trimmed.fq.sort.sort.q10.rmdup.narrowPeak_peak_52774	1171	.	9.26357	120.481	117.112	664
chr8	107173132	107173343	SRR8861850-51_trimmed.fq.sort.sort.q10.rmdup.narrowPeak_peak_52775	54	.	2.88308	7.51267	5.41384	89
chr8	107257093	107257483	SRR8861850-51_trimmed.fq.sort.sort.q10.rmdup.narrowPeak_peak_52776	59	.	2.97318	8.03224	5.91455	199
chr8	107277372	107277995	SRR8861850-51_trimmed.fq.sort.sort.q10.rmdup.narrowPeak_peak_52777	116	.	3.87414	13.8704	11.6009	339
chr8	107292670	107293900	SRR8861850-51_trimmed.fq.sort.sort.q10.rmdup.narrowPeak_peak_52778	1270	.	6.93902	130.487	127.002	337
chr8	107294093	107294652	SRR8861850-51_trimmed.fq.sort.sort.q10.rmdup.narrowPeak_peak_52779	504	.	4.31484	53.1855	50.4577	168
chr8	107388358	107389190	SRR8861850-51_trimmed.fq.sort.sort.q10.rmdup.narrowPeak_peak_52780	90	.	3.21489	11.245	9.03489	105
chr8	107396505	107397199	SRR8861850-51_trimmed.fq.sort.sort.q10.rmdup.narrowPeak_peak_52781	89	.	2.79703	11.1301	8.92252	156
chr8	107397306	107398293	SRR8861850-51_trimmed.fq.sort.sort.q10.rmdup.narrowPeak_peak_52782	109	.	2.65448	13.2266	10.9716	830
chr8	107402563	107403840	SRR8861850-51_trimmed.fq.sort.sort.q10.rmdup.narrowPeak_peak_52783	712	.	5.78721	74.1268	71.2111	332
chr8	107424163	107425143	SRR8861850-51_trimmed.fq.sort.sort.q10.rmdup.narrowPeak_peak_52784	1504	.	11.1759	154.278	150.481	689
chr8	107435855	107436503	SRR8861850-51_trimmed.fq.sort.sort.q10.rmdup.narrowPeak_peak_52785	784	.	6.96977	81.3844	78.4029	439
chr8	107436598	107437083	SRR8861850-51_trimmed.fq.sort.sort.q10.rmdup.narrowPeak_peak_52786	1382	.	9.60406	141.838	138.212	201
chr8	107448679	107449407	SRR8861850-51_trimmed.fq.sort.sort.q10.rmdup.narrowPeak_peak_52787	93	.	3.10843	11.5538	9.33538	328
chr8	107455544	107455889	SRR8861850-51_trimmed.fq.sort.sort.q10.rmdup.narrowPeak_peak_52788	180	.	3.07246	20.4342	18.0535	157
chr8	107457850	107459046	SRR8861850-51_trimmed.fq.sort.sort.q10.rmdup.narrowPeak_peak_52789	286	.	3.58811	31.2015	28.686	259
chr8	107464744	107465243	SRR8861850-51_trimmed.fq.sort.sort.q10.rmdup.narrowPeak_peak_52790	147	.	2.17036	17.0948	14.7669	204
chr8	107468521	107469815	SRR8861850-51_trimmed.fq.sort.sort.q10.rmdup.narrowPeak_peak_52791	445	.	2.74467	47.1836	44.5099	434
chr8	107471842	107472744	SRR8861850-51_trimmed.fq.sort.sort.q10.rmdup.narrowPeak_peak_52792	388	.	2.71842	41.4591	38.8387	550
chr8	107473051	107473609	SRR8861850-51_trimmed.fq.sort.sort.q10.rmdup.narrowPeak_peak_52793	102	.	1.85362	12.5049	10.2654	122
chr8	107478219	107478996	SRR8861850-51_trimmed.fq.sort.sort.q10.rmdup.narrowPeak_peak_52794	432	.	3.96248	45.8631	43.2015	516
chr8	107479390	107479815	SRR8861850-51_trimmed.fq.sort.sort.q10.rmdup.narrowPeak_peak_52795	221	.	3.04269	24.6016	22.1642	177
chr8	107490814	107492232	SRR8861850-51_trimmed.fq.sort.sort.q10.rmdup.narrowPeak_peak_52796	140	.	2.62647	16.3575	14.0422	1104
chr8	107496856	107498333	SRR8861850-51_trimmed.fq.sort.sort.q10.rmdup.narrowPeak_peak_52797	235	.	3.13216	26.0465	23.5908	1267
chr8	107498593	107498963	SRR8861850-51_trimmed.fq.sort.sort.q10.rmdup.narrowPeak_peak_52798	49	.	1.92444	7.05204	4.97166	240
chr8	107508726	107509012	SRR8861850-51_trimmed.fq.sort.sort.q10.rmdup.narrowPeak_peak_52799	132	.	2.82106	15.5917	13.29	135
chr8	107510312	107511039	SRR8861850-51_trimmed.fq.sort.sort.q10.rmdup.narrowPeak_peak_52800	403	.	4.56608	42.9772	40.3424	509
chr8	107511262	107511816	SRR8861850-51_trimmed.fq.sort.sort.q10.rmdup.narrowPeak_peak_52801	65	.	2.29843	8.72965	6.58957	154
chr8	107520002	107520517	SRR8861850-51_trimmed.fq.sort.sort.q10.rmdup.narrowPeak_peak_52802	222	.	2.93058	24.7346	22.2955	269
chr8	107521599	107522572	SRR8861850-51_trimmed.fq.sort.sort.q10.rmdup.narrowPeak_peak_52803	324	.	3.38313	35.0031	32.4472	393
chr8	107522732	107523370	SRR8861850-51_trimmed.fq.sort.sort.q10.rmdup.narrowPeak_peak_52804	186	.	2.72902	20.9914	18.6025	261
chr8	107543973	107544368	SRR8861850-51_trimmed.fq.sort.sort.q10.rmdup.narrowPeak_peak_52805	138	.	1.84259	16.1766	13.8643	185
chr8	107545073	107547646	SRR8861850-51_trimmed.fq.sort.sort.q10.rmdup.narrowPeak_peak_52806	259	.	2.10354	28.4631	25.9786	166
chr8	107561334	107561840	SRR8861850-51_trimmed.fq.sort.sort.q10.rmdup.narrowPeak_peak_52807	26	.	1.88141	4.60618	2.66044	36
chr8	107576410	107577752	SRR8861850-51_trimmed.fq.sort.sort.q10.rmdup.narrowPeak_peak_52808	651	.	6.02563	67.9919	65.1311	286
chr8	107587213	107588768	SRR8861850-51_trimmed.fq.sort.sort.q10.rmdup.narrowPeak_peak_52809	1431	.	8.15271	146.834	143.14	869
chr8	107603685	107604051	SRR8861850-51_trimmed.fq.sort.sort.q10.rmdup.narrowPeak_peak_52810	35	.	1.95542	5.60167	3.5885	308
chr8	107607888	107608663	SRR8861850-51_trimmed.fq.sort.sort.q10.rmdup.narrowPeak_peak_52811	284	.	3.27644	30.9478	28.4351	593
chr8	107608836	107609420	SRR8861850-51_trimmed.fq.sort.sort.q10.rmdup.narrowPeak_peak_52812	207	.	2.86063	23.1374	20.7189	177
chr8	107612188	107612679	SRR8861850-51_trimmed.fq.sort.sort.q10.rmdup.narrowPeak_peak_52813	62	.	2.0481	8.4	6.27188	314
chr8	107613257	107614389	SRR8861850-51_trimmed.fq.sort.sort.q10.rmdup.narrowPeak_peak_52814	92	.	2.38189	11.4878	9.27086	157
chr8	107618504	107618740	SRR8861850-51_trimmed.fq.sort.sort.q10.rmdup.narrowPeak_peak_52815	52	.	2.67116	7.35316	5.26315	85
chr8	107650603	107651099	SRR8861850-51_trimmed.fq.sort.sort.q10.rmdup.narrowPeak_peak_52816	154	.	2.95002	17.7838	15.4444	156
chr8	107651367	107652449	SRR8861850-51_trimmed.fq.sort.sort.q10.rmdup.narrowPeak_peak_52817	325	.	3.98767	35.1333	32.576	765
chr8	107673324	107673813	SRR8861850-51_trimmed.fq.sort.sort.q10.rmdup.narrowPeak_peak_52818	91	.	3.34456	11.3919	9.17855	104
chr8	107684798	107685586	SRR8861850-51_trimmed.fq.sort.sort.q10.rmdup.narrowPeak_peak_52819	509	.	5.02783	53.7193	50.9867	372
chr8	107691153	107691536	SRR8861850-51_trimmed.fq.sort.sort.q10.rmdup.narrowPeak_peak_52820	143	.	2.80533	16.653	14.3321	224
chr8	107695150	107695887	SRR8861850-51_trimmed.fq.sort.sort.q10.rmdup.narrowPeak_peak_52821	211	.	3.05082	23.5319	21.1085	231
chr8	107698873	107699778	SRR8861850-51_trimmed.fq.sort.sort.q10.rmdup.narrowPeak_peak_52822	172	.	3.04513	19.5928	17.2247	643
chr8	107716033	107716302	SRR8861850-51_trimmed.fq.sort.sort.q10.rmdup.narrowPeak_peak_52823	74	.	3.04347	9.66156	7.49454	151
chr8	107776300	107776700	SRR8861850-51_trimmed.fq.sort.sort.q10.rmdup.narrowPeak_peak_52824	70	.	2.57718	9.18921	7.03418	289
chr8	107777294	107777696	SRR8861850-51_trimmed.fq.sort.sort.q10.rmdup.narrowPeak_peak_52825	54	.	2.36075	7.53362	5.43411	204
chr8	107780610	107781015	SRR8861850-51_trimmed.fq.sort.sort.q10.rmdup.narrowPeak_peak_52826	42	.	2.20189	6.29696	4.25171	285
chr8	107814948	107815455	SRR8861850-51_trimmed.fq.sort.sort.q10.rmdup.narrowPeak_peak_52827	33	.	1.83006	5.34671	3.35053	310
chr8	107816516	107817056	SRR8861850-51_trimmed.fq.sort.sort.q10.rmdup.narrowPeak_peak_52828	98	.	2.32312	12.0565	9.82607	136
chr8	107820939	107821382	SRR8861850-51_trimmed.fq.sort.sort.q10.rmdup.narrowPeak_peak_52829	38	.	1.83123	5.90217	3.87723	323
chr8	107824559	107824986	SRR8861850-51_trimmed.fq.sort.sort.q10.rmdup.narrowPeak_peak_52830	204	.	2.89479	22.8464	20.4321	192
chr8	107827259	107827723	SRR8861850-51_trimmed.fq.sort.sort.q10.rmdup.narrowPeak_peak_52831	73	.	2.17506	9.53651	7.3726	307
chr8	107828064	107828994	SRR8861850-51_trimmed.fq.sort.sort.q10.rmdup.narrowPeak_peak_52832	405	.	4.05805	43.1846	40.5479	176
chr8	107844488	107844752	SRR8861850-51_trimmed.fq.sort.sort.q10.rmdup.narrowPeak_peak_52833	31	.	2.26881	5.13934	3.15208	60
chr8	107851467	107853319	SRR8861850-51_trimmed.fq.sort.sort.q10.rmdup.narrowPeak_peak_52834	826	.	5.16256	85.652	82.631	393
chr8	107859737	107860005	SRR8861850-51_trimmed.fq.sort.sort.q10.rmdup.narrowPeak_peak_52835	49	.	2.04891	7.02989	4.95019	136
chr8	107863734	107864048	SRR8861850-51_trimmed.fq.sort.sort.q10.rmdup.narrowPeak_peak_52836	51	.	1.82016	7.21405	5.12844	203
chr8	107864249	107864471	SRR8861850-51_trimmed.fq.sort.sort.q10.rmdup.narrowPeak_peak_52837	49	.	1.80037	7.00875	4.92972	98
chr8	107864676	107865110	SRR8861850-51_trimmed.fq.sort.sort.q10.rmdup.narrowPeak_peak_52838	333	.	3.20583	35.8719	33.307	147
chr8	107865390	107865824	SRR8861850-51_trimmed.fq.sort.sort.q10.rmdup.narrowPeak_peak_52839	76	.	1.9712	9.78001	7.60776	109
chr8	107866574	107866963	SRR8861850-51_trimmed.fq.sort.sort.q10.rmdup.narrowPeak_peak_52840	83	.	1.92836	10.5236	8.3316	183
chr8	107870966	107871863	SRR8861850-51_trimmed.fq.sort.sort.q10.rmdup.narrowPeak_peak_52841	349	.	3.20381	37.5054	34.924	320
chr8	107871952	107872708	SRR8861850-51_trimmed.fq.sort.sort.q10.rmdup.narrowPeak_peak_52842	203	.	2.73796	22.7358	20.323	241
chr8	107872959	107873174	SRR8861850-51_trimmed.fq.sort.sort.q10.rmdup.narrowPeak_peak_52843	42	.	1.80009	6.29657	4.25133	48
chr8	107879938	107880548	SRR8861850-51_trimmed.fq.sort.sort.q10.rmdup.narrowPeak_peak_52844	87	.	2.67112	10.9962	8.79158	292
chr8	107881554	107881799	SRR8861850-51_trimmed.fq.sort.sort.q10.rmdup.narrowPeak_peak_52845	58	.	2.2161	7.92238	5.81118	120
chr8	107885841	107886286	SRR8861850-51_trimmed.fq.sort.sort.q10.rmdup.narrowPeak_peak_52846	62	.	2.09441	8.33262	6.20639	184
chr8	107886780	107887163	SRR8861850-51_trimmed.fq.sort.sort.q10.rmdup.narrowPeak_peak_52847	79	.	2.23363	10.1686	7.98687	229
chr8	107887623	107888017	SRR8861850-51_trimmed.fq.sort.sort.q10.rmdup.narrowPeak_peak_52848	204	.	3.07782	22.8479	20.4337	190
chr8	107890563	107890772	SRR8861850-51_trimmed.fq.sort.sort.q10.rmdup.narrowPeak_peak_52849	46	.	2.02425	6.75891	4.69255	80
chr8	107891106	107891627	SRR8861850-51_trimmed.fq.sort.sort.q10.rmdup.narrowPeak_peak_52850	69	.	2.31722	9.10476	6.95456	119
chr8	107898483	107898797	SRR8861850-51_trimmed.fq.sort.sort.q10.rmdup.narrowPeak_peak_52851	23	.	2.25241	4.26173	2.33338	172
chr8	107921389	107921956	SRR8861850-51_trimmed.fq.sort.sort.q10.rmdup.narrowPeak_peak_52852	30	.	2.14281	5.04439	3.06902	198
chr8	107929505	107930230	SRR8861850-51_trimmed.fq.sort.sort.q10.rmdup.narrowPeak_peak_52853	184	.	3.63266	20.802	18.4157	509
chr8	107930953	107931271	SRR8861850-51_trimmed.fq.sort.sort.q10.rmdup.narrowPeak_peak_52854	55	.	2.40553	7.65577	5.55261	201
chr8	107942185	107942961	SRR8861850-51_trimmed.fq.sort.sort.q10.rmdup.narrowPeak_peak_52855	208	.	2.76553	23.271	20.851	653
chr8	107943958	107944201	SRR8861850-51_trimmed.fq.sort.sort.q10.rmdup.narrowPeak_peak_52856	72	.	1.88745	9.45955	7.29768	155
chr8	107944673	107945450	SRR8861850-51_trimmed.fq.sort.sort.q10.rmdup.narrowPeak_peak_52857	91	.	1.93269	11.3638	9.15105	298
chr8	107946984	107947195	SRR8861850-51_trimmed.fq.sort.sort.q10.rmdup.narrowPeak_peak_52858	39	.	1.5728	6.01926	3.98972	90
chr8	107948588	107949302	SRR8861850-51_trimmed.fq.sort.sort.q10.rmdup.narrowPeak_peak_52859	264	.	2.53583	28.9505	26.4604	440
chr8	107949625	107950210	SRR8861850-51_trimmed.fq.sort.sort.q10.rmdup.narrowPeak_peak_52860	143	.	2.1257	16.6403	14.3196	154
chr8	107951761	107951979	SRR8861850-51_trimmed.fq.sort.sort.q10.rmdup.narrowPeak_peak_52861	75	.	1.86202	9.70193	7.53159	107
chr8	107960957	107961464	SRR8861850-51_trimmed.fq.sort.sort.q10.rmdup.narrowPeak_peak_52862	252	.	4.31734	27.7702	25.2938	244
chr8	107974231	107974644	SRR8861850-51_trimmed.fq.sort.sort.q10.rmdup.narrowPeak_peak_52863	44	.	2.43899	6.49286	4.44053	114
chr8	107980663	107980898	SRR8861850-51_trimmed.fq.sort.sort.q10.rmdup.narrowPeak_peak_52864	50	.	2.68516	7.09127	5.00958	116
chr8	108011008	108011577	SRR8861850-51_trimmed.fq.sort.sort.q10.rmdup.narrowPeak_peak_52865	70	.	2.22271	9.18678	7.03184	471
chr8	108011784	108012468	SRR8861850-51_trimmed.fq.sort.sort.q10.rmdup.narrowPeak_peak_52866	305	.	3.74329	33.1252	30.5891	403
chr8	108015049	108015398	SRR8861850-51_trimmed.fq.sort.sort.q10.rmdup.narrowPeak_peak_52867	85	.	2.22809	10.7841	8.58606	153
chr8	108018592	108018801	SRR8861850-51_trimmed.fq.sort.sort.q10.rmdup.narrowPeak_peak_52868	28	.	1.79444	4.82975	2.86434	151
chr8	108019853	108020260	SRR8861850-51_trimmed.fq.sort.sort.q10.rmdup.narrowPeak_peak_52869	224	.	3.27243	24.8799	22.4391	235
chr8	108026910	108028412	SRR8861850-51_trimmed.fq.sort.sort.q10.rmdup.narrowPeak_peak_52870	462	.	4.00353	48.9126	46.2233	363
chr8	108028729	108029180	SRR8861850-51_trimmed.fq.sort.sort.q10.rmdup.narrowPeak_peak_52871	350	.	3.57899	37.6427	35.0599	205
chr8	108034383	108034969	SRR8861850-51_trimmed.fq.sort.sort.q10.rmdup.narrowPeak_peak_52872	172	.	3.53222	19.6154	17.2469	368
chr8	108039756	108040003	SRR8861850-51_trimmed.fq.sort.sort.q10.rmdup.narrowPeak_peak_52873	55	.	2.24567	7.67329	5.56958	58
chr8	108040191	108040407	SRR8861850-51_trimmed.fq.sort.sort.q10.rmdup.narrowPeak_peak_52874	57	.	2.29696	7.88632	5.77622	103
chr8	108041898	108042291	SRR8861850-51_trimmed.fq.sort.sort.q10.rmdup.narrowPeak_peak_52875	71	.	2.50425	9.327	7.16844	291
chr8	108061871	108062466	SRR8861850-51_trimmed.fq.sort.sort.q10.rmdup.narrowPeak_peak_52876	52	.	2.84672	7.3779	5.28702	301
chr8	108068369	108068690	SRR8861850-51_trimmed.fq.sort.sort.q10.rmdup.narrowPeak_peak_52877	69	.	3.05838	9.13639	6.98277	122
chr8	108088694	108089460	SRR8861850-51_trimmed.fq.sort.sort.q10.rmdup.narrowPeak_peak_52878	66	.	2.58385	8.77986	6.6384	567
chr8	108090032	108090621	SRR8861850-51_trimmed.fq.sort.sort.q10.rmdup.narrowPeak_peak_52879	174	.	3.75336	19.8319	17.4603	230
chr8	108097423	108097691	SRR8861850-51_trimmed.fq.sort.sort.q10.rmdup.narrowPeak_peak_52880	30	.	2.00168	5.02191	3.04758	188
chr8	108101456	108101761	SRR8861850-51_trimmed.fq.sort.sort.q10.rmdup.narrowPeak_peak_52881	112	.	2.57788	13.4903	11.2291	178
chr8	108102092	108103198	SRR8861850-51_trimmed.fq.sort.sort.q10.rmdup.narrowPeak_peak_52882	276	.	3.69903	30.1224	27.6189	556
chr8	108104723	108105167	SRR8861850-51_trimmed.fq.sort.sort.q10.rmdup.narrowPeak_peak_52883	42	.	2.01149	6.31373	4.2679	183
chr8	108111337	108111665	SRR8861850-51_trimmed.fq.sort.sort.q10.rmdup.narrowPeak_peak_52884	59	.	2.67732	8.01708	5.903	173
chr8	108112129	108112474	SRR8861850-51_trimmed.fq.sort.sort.q10.rmdup.narrowPeak_peak_52885	112	.	3.40864	13.4987	11.2373	186
chr8	108114942	108115187	SRR8861850-51_trimmed.fq.sort.sort.q10.rmdup.narrowPeak_peak_52886	33	.	2.44989	5.31315	3.31844	142
chr8	108159375	108159817	SRR8861850-51_trimmed.fq.sort.sort.q10.rmdup.narrowPeak_peak_52887	61	.	2.99127	8.29037	6.1653	171
chr8	108220658	108221223	SRR8861850-51_trimmed.fq.sort.sort.q10.rmdup.narrowPeak_peak_52888	58	.	2.77984	7.97766	5.86477	440
chr8	108231898	108233391	SRR8861850-51_trimmed.fq.sort.sort.q10.rmdup.narrowPeak_peak_52889	203	.	3.54163	22.7965	20.3829	909
chr8	108233825	108234477	SRR8861850-51_trimmed.fq.sort.sort.q10.rmdup.narrowPeak_peak_52890	160	.	3.20941	18.3649	16.0159	233
chr8	108243460	108243691	SRR8861850-51_trimmed.fq.sort.sort.q10.rmdup.narrowPeak_peak_52891	95	.	3.37366	11.7437	9.52124	95
chr8	108245147	108245356	SRR8861850-51_trimmed.fq.sort.sort.q10.rmdup.narrowPeak_peak_52892	34	.	2.38908	5.4894	3.48725	61
chr8	108314493	108315109	SRR8861850-51_trimmed.fq.sort.sort.q10.rmdup.narrowPeak_peak_52893	91	.	3.51376	11.4032	9.188	152
chr8	108354749	108355917	SRR8861850-51_trimmed.fq.sort.sort.q10.rmdup.narrowPeak_peak_52894	138	.	4.08042	16.1276	13.8161	901
chr8	108363305	108363552	SRR8861850-51_trimmed.fq.sort.sort.q10.rmdup.narrowPeak_peak_52895	74	.	3.24347	9.6653	7.49583	121
chr8	108372887	108373584	SRR8861850-51_trimmed.fq.sort.sort.q10.rmdup.narrowPeak_peak_52896	196	.	4.43526	22.0141	19.6111	147
chr8	108373897	108374140	SRR8861850-51_trimmed.fq.sort.sort.q10.rmdup.narrowPeak_peak_52897	47	.	2.54864	6.83188	4.76304	133
chr8	108387202	108387521	SRR8861850-51_trimmed.fq.sort.sort.q10.rmdup.narrowPeak_peak_52898	55	.	2.71172	7.68671	5.58258	151
chr8	108399502	108399849	SRR8861850-51_trimmed.fq.sort.sort.q10.rmdup.narrowPeak_peak_52899	72	.	3.16723	9.36888	7.20926	158
chr8	108406967	108407192	SRR8861850-51_trimmed.fq.sort.sort.q10.rmdup.narrowPeak_peak_52900	80	.	3.33356	10.2333	8.04803	105
chr8	108407300	108407520	SRR8861850-51_trimmed.fq.sort.sort.q10.rmdup.narrowPeak_peak_52901	44	.	2.70289	6.51281	4.45491	156
chr8	108419208	108420082	SRR8861850-51_trimmed.fq.sort.sort.q10.rmdup.narrowPeak_peak_52902	94	.	3.30576	11.6618	9.44104	398
chr8	108481318	108481962	SRR8861850-51_trimmed.fq.sort.sort.q10.rmdup.narrowPeak_peak_52903	129	.	3.93942	15.2319	12.9363	465
chr8	108496863	108497251	SRR8861850-51_trimmed.fq.sort.sort.q10.rmdup.narrowPeak_peak_52904	50	.	2.62636	7.16361	5.07962	157
chr8	108497430	108497704	SRR8861850-51_trimmed.fq.sort.sort.q10.rmdup.narrowPeak_peak_52905	86	.	3.13822	10.8887	8.6864	101
chr8	108502871	108503142	SRR8861850-51_trimmed.fq.sort.sort.q10.rmdup.narrowPeak_peak_52906	35	.	2.4418	5.55641	3.55135	113
chr8	108510108	108511429	SRR8861850-51_trimmed.fq.sort.sort.q10.rmdup.narrowPeak_peak_52907	482	.	5.76794	50.9304	48.2229	907
chr8	108547469	108547829	SRR8861850-51_trimmed.fq.sort.sort.q10.rmdup.narrowPeak_peak_52908	66	.	2.71001	8.81793	6.67546	120
chr8	108552133	108552957	SRR8861850-51_trimmed.fq.sort.sort.q10.rmdup.narrowPeak_peak_52909	229	.	3.53518	25.3723	22.9251	244
chr8	108553326	108554244	SRR8861850-51_trimmed.fq.sort.sort.q10.rmdup.narrowPeak_peak_52910	221	.	3.57924	24.5557	22.1188	517
chr8	108578382	108579178	SRR8861850-51_trimmed.fq.sort.sort.q10.rmdup.narrowPeak_peak_52911	135	.	3.95464	15.8488	13.5418	494
chr8	108584411	108584620	SRR8861850-51_trimmed.fq.sort.sort.q10.rmdup.narrowPeak_peak_52912	42	.	2.63936	6.28329	4.23854	133
chr8	108593529	108594075	SRR8861850-51_trimmed.fq.sort.sort.q10.rmdup.narrowPeak_peak_52913	123	.	2.84699	14.5862	12.3027	313
chr8	108594218	108595055	SRR8861850-51_trimmed.fq.sort.sort.q10.rmdup.narrowPeak_peak_52914	314	.	4.07333	34.0069	31.4615	310
chr8	108599473	108599817	SRR8861850-51_trimmed.fq.sort.sort.q10.rmdup.narrowPeak_peak_52915	66	.	2.38222	8.80934	6.66704	146
chr8	108612153	108613257	SRR8861850-51_trimmed.fq.sort.sort.q10.rmdup.narrowPeak_peak_52916	132	.	4.01682	15.5686	13.2673	139
chr8	108629522	108630171	SRR8861850-51_trimmed.fq.sort.sort.q10.rmdup.narrowPeak_peak_52917	100	.	3.44647	12.2955	10.0602	153
chr8	108661292	108662203	SRR8861850-51_trimmed.fq.sort.sort.q10.rmdup.narrowPeak_peak_52918	111	.	3.54228	13.4407	11.1804	553
chr8	108671088	108671961	SRR8861850-51_trimmed.fq.sort.sort.q10.rmdup.narrowPeak_peak_52919	235	.	3.75319	26.0206	23.5652	589
chr8	108672747	108673357	SRR8861850-51_trimmed.fq.sort.sort.q10.rmdup.narrowPeak_peak_52920	123	.	2.92298	14.6241	12.34	245
chr8	108674500	108674928	SRR8861850-51_trimmed.fq.sort.sort.q10.rmdup.narrowPeak_peak_52921	44	.	2.13822	6.46125	4.41007	180
chr8	108691735	108692118	SRR8861850-51_trimmed.fq.sort.sort.q10.rmdup.narrowPeak_peak_52922	176	.	2.78442	19.9959	17.6213	254
chr8	108695182	108697000	SRR8861850-51_trimmed.fq.sort.sort.q10.rmdup.narrowPeak_peak_52923	325	.	2.98007	35.0848	32.528	729
chr8	108703638	108703941	SRR8861850-51_trimmed.fq.sort.sort.q10.rmdup.narrowPeak_peak_52924	155	.	1.8578	17.863	15.5217	183
chr8	108704585	108707511	SRR8861850-51_trimmed.fq.sort.sort.q10.rmdup.narrowPeak_peak_52925	400	.	2.44502	42.7198	40.0875	455
chr8	108713683	108714788	SRR8861850-51_trimmed.fq.sort.sort.q10.rmdup.narrowPeak_peak_52926	549	.	2.96223	57.6859	54.9176	772
chr8	108715111	108715955	SRR8861850-51_trimmed.fq.sort.sort.q10.rmdup.narrowPeak_peak_52927	422	.	2.70387	44.9081	42.2554	193
chr8	108716092	108716805	SRR8861850-51_trimmed.fq.sort.sort.q10.rmdup.narrowPeak_peak_52928	47	.	1.55079	6.78494	4.7177	311
chr8	108733108	108733538	SRR8861850-51_trimmed.fq.sort.sort.q10.rmdup.narrowPeak_peak_52929	66	.	2.58095	8.76388	6.62285	232
chr8	108733778	108734053	SRR8861850-51_trimmed.fq.sort.sort.q10.rmdup.narrowPeak_peak_52930	63	.	2.57468	8.43223	6.3032	121
chr8	108748796	108749285	SRR8861850-51_trimmed.fq.sort.sort.q10.rmdup.narrowPeak_peak_52931	77	.	3.11277	9.96248	7.7858	401
chr8	108755347	108755688	SRR8861850-51_trimmed.fq.sort.sort.q10.rmdup.narrowPeak_peak_52932	193	.	3.16594	21.724	19.3248	171
chr8	108755805	108756469	SRR8861850-51_trimmed.fq.sort.sort.q10.rmdup.narrowPeak_peak_52933	463	.	4.64998	49.037	46.3466	361
chr8	108759213	108759786	SRR8861850-51_trimmed.fq.sort.sort.q10.rmdup.narrowPeak_peak_52934	471	.	4.78522	49.8092	47.1118	334
chr8	108788161	108788794	SRR8861850-51_trimmed.fq.sort.sort.q10.rmdup.narrowPeak_peak_52935	113	.	3.52871	13.6168	11.3533	204
chr8	108797306	108797543	SRR8861850-51_trimmed.fq.sort.sort.q10.rmdup.narrowPeak_peak_52936	38	.	2.53674	5.90818	3.88296	106
chr8	108811448	108812048	SRR8861850-51_trimmed.fq.sort.sort.q10.rmdup.narrowPeak_peak_52937	42	.	2.5938	6.26881	4.22459	173
chr8	108819286	108819671	SRR8861850-51_trimmed.fq.sort.sort.q10.rmdup.narrowPeak_peak_52938	43	.	2.52668	6.44894	4.39815	57
chr8	108827143	108827541	SRR8861850-51_trimmed.fq.sort.sort.q10.rmdup.narrowPeak_peak_52939	57	.	2.65136	7.89698	5.78655	203
chr8	108827696	108828041	SRR8861850-51_trimmed.fq.sort.sort.q10.rmdup.narrowPeak_peak_52940	27	.	2.1661	4.72404	2.76349	169
chr8	108829648	108830037	SRR8861850-51_trimmed.fq.sort.sort.q10.rmdup.narrowPeak_peak_52941	68	.	2.84784	8.97072	6.82408	158
chr8	108854614	108854872	SRR8861850-51_trimmed.fq.sort.sort.q10.rmdup.narrowPeak_peak_52942	50	.	2.69405	7.12689	5.04406	89
chr8	108867906	108868180	SRR8861850-51_trimmed.fq.sort.sort.q10.rmdup.narrowPeak_peak_52943	36	.	2.28797	5.69359	3.67679	119
chr8	108885336	108885657	SRR8861850-51_trimmed.fq.sort.sort.q10.rmdup.narrowPeak_peak_52944	33	.	2.29883	5.38045	3.38281	259
chr8	108886873	108887127	SRR8861850-51_trimmed.fq.sort.sort.q10.rmdup.narrowPeak_peak_52945	58	.	2.73886	7.96866	5.85608	142
chr8	108896113	108896373	SRR8861850-51_trimmed.fq.sort.sort.q10.rmdup.narrowPeak_peak_52946	51	.	2.51876	7.27656	5.18894	120
chr8	108896500	108896922	SRR8861850-51_trimmed.fq.sort.sort.q10.rmdup.narrowPeak_peak_52947	83	.	2.9151	10.5576	8.36475	253
chr8	108910973	108911430	SRR8861850-51_trimmed.fq.sort.sort.q10.rmdup.narrowPeak_peak_52948	235	.	4.23354	26.0004	23.5452	261
chr8	108915233	108915662	SRR8861850-51_trimmed.fq.sort.sort.q10.rmdup.narrowPeak_peak_52949	36	.	2.18517	5.66705	3.65119	324
chr8	108935894	108936319	SRR8861850-51_trimmed.fq.sort.sort.q10.rmdup.narrowPeak_peak_52950	77	.	2.90236	9.94668	7.7704	127
chr8	108943911	108944777	SRR8861850-51_trimmed.fq.sort.sort.q10.rmdup.narrowPeak_peak_52951	336	.	5.06895	36.2607	33.6919	539
chr8	108962469	108963021	SRR8861850-51_trimmed.fq.sort.sort.q10.rmdup.narrowPeak_peak_52952	135	.	4.14443	15.825	13.5184	250
chr8	108977128	108979163	SRR8861850-51_trimmed.fq.sort.sort.q10.rmdup.narrowPeak_peak_52953	766	.	6.16777	79.615	76.6498	627
chr8	108990064	108990688	SRR8861850-51_trimmed.fq.sort.sort.q10.rmdup.narrowPeak_peak_52954	66	.	2.76478	8.75445	6.6137	148
chr8	109011282	109011694	SRR8861850-51_trimmed.fq.sort.sort.q10.rmdup.narrowPeak_peak_52955	97	.	3.2364	11.9836	9.75613	276
chr8	109012769	109013054	SRR8861850-51_trimmed.fq.sort.sort.q10.rmdup.narrowPeak_peak_52956	89	.	3.15314	11.1638	8.95543	159
chr8	109104634	109106103	SRR8861850-51_trimmed.fq.sort.sort.q10.rmdup.narrowPeak_peak_52957	340	.	5.02345	36.6563	34.0836	664
chr8	109124492	109125071	SRR8861850-51_trimmed.fq.sort.sort.q10.rmdup.narrowPeak_peak_52958	69	.	3.15337	9.1089	6.95603	414
chr8	109185324	109186149	SRR8861850-51_trimmed.fq.sort.sort.q10.rmdup.narrowPeak_peak_52959	1528	.	12.0459	156.653	152.822	549
chr8	109213532	109213819	SRR8861850-51_trimmed.fq.sort.sort.q10.rmdup.narrowPeak_peak_52960	44	.	2.45251	6.55309	4.49378	97
chr8	109215945	109216763	SRR8861850-51_trimmed.fq.sort.sort.q10.rmdup.narrowPeak_peak_52961	196	.	4.32608	22.0508	19.6473	147
chr8	109232347	109232688	SRR8861850-51_trimmed.fq.sort.sort.q10.rmdup.narrowPeak_peak_52962	69	.	3.15337	9.1089	6.95603	218
chr8	109310541	109310965	SRR8861850-51_trimmed.fq.sort.sort.q10.rmdup.narrowPeak_peak_52963	51	.	2.76597	7.24462	5.15802	247
chr8	109311610	109312048	SRR8861850-51_trimmed.fq.sort.sort.q10.rmdup.narrowPeak_peak_52964	49	.	2.74466	6.9957	4.92127	111
chr8	109352482	109352847	SRR8861850-51_trimmed.fq.sort.sort.q10.rmdup.narrowPeak_peak_52965	137	.	3.94225	16.0668	13.7563	208
chr8	109352975	109353740	SRR8861850-51_trimmed.fq.sort.sort.q10.rmdup.narrowPeak_peak_52966	750	.	9.76555	77.9708	75.0207	152
chr8	109359608	109359843	SRR8861850-51_trimmed.fq.sort.sort.q10.rmdup.narrowPeak_peak_52967	49	.	2.79299	7.00606	4.92711	103
chr8	109360960	109361169	SRR8861850-51_trimmed.fq.sort.sort.q10.rmdup.narrowPeak_peak_52968	54	.	2.88308	7.51267	5.41384	69
chr8	109436802	109437603	SRR8861850-51_trimmed.fq.sort.sort.q10.rmdup.narrowPeak_peak_52969	183	.	4.77511	20.7002	18.3153	595
chr8	109464912	109465974	SRR8861850-51_trimmed.fq.sort.sort.q10.rmdup.narrowPeak_peak_52970	297	.	3.9785	32.2788	29.7517	504
chr8	109468711	109469098	SRR8861850-51_trimmed.fq.sort.sort.q10.rmdup.narrowPeak_peak_52971	41	.	1.94338	6.17105	4.13044	180
chr8	109472782	109473193	SRR8861850-51_trimmed.fq.sort.sort.q10.rmdup.narrowPeak_peak_52972	126	.	2.78128	14.9165	12.6273	154
chr8	109474289	109475246	SRR8861850-51_trimmed.fq.sort.sort.q10.rmdup.narrowPeak_peak_52973	242	.	3.80046	26.6733	24.2102	658
chr8	109483903	109485997	SRR8861850-51_trimmed.fq.sort.sort.q10.rmdup.narrowPeak_peak_52974	367	.	4.63229	39.3734	36.7733	800
chr8	109536372	109536739	SRR8861850-51_trimmed.fq.sort.sort.q10.rmdup.narrowPeak_peak_52975	105	.	3.51329	12.8296	10.5823	159
chr8	109536852	109537348	SRR8861850-51_trimmed.fq.sort.sort.q10.rmdup.narrowPeak_peak_52976	117	.	3.66346	13.9989	11.7271	176
chr8	109542116	109542688	SRR8861850-51_trimmed.fq.sort.sort.q10.rmdup.narrowPeak_peak_52977	138	.	3.91152	16.1962	13.8836	417
chr8	109543203	109543442	SRR8861850-51_trimmed.fq.sort.sort.q10.rmdup.narrowPeak_peak_52978	51	.	2.67153	7.1957	5.11072	87
chr8	109564876	109566430	SRR8861850-51_trimmed.fq.sort.sort.q10.rmdup.narrowPeak_peak_52979	1914	.	9.74187	195.927	191.458	582
chr8	109607942	109609361	SRR8861850-51_trimmed.fq.sort.sort.q10.rmdup.narrowPeak_peak_52980	2035	.	9.98405	208.218	203.503	633
chr8	109676600	109676905	SRR8861850-51_trimmed.fq.sort.sort.q10.rmdup.narrowPeak_peak_52981	31	.	2.4326	5.11731	3.13091	119
chr8	109692383	109693897	SRR8861850-51_trimmed.fq.sort.sort.q10.rmdup.narrowPeak_peak_52982	1579	.	8.51417	161.843	157.935	644
chr8	109705137	109705410	SRR8861850-51_trimmed.fq.sort.sort.q10.rmdup.narrowPeak_peak_52983	32	.	1.97463	5.21746	3.22683	192
chr8	109705498	109706685	SRR8861850-51_trimmed.fq.sort.sort.q10.rmdup.narrowPeak_peak_52984	1972	.	11.9842	201.793	197.21	314
chr8	109736921	109738121	SRR8861850-51_trimmed.fq.sort.sort.q10.rmdup.narrowPeak_peak_52985	1733	.	12.1713	177.542	173.394	563
chr8	109778282	109779745	SRR8861850-51_trimmed.fq.sort.sort.q10.rmdup.narrowPeak_peak_52986	2153	.	10.2836	220.274	215.322	463
chr8	109806765	109807056	SRR8861850-51_trimmed.fq.sort.sort.q10.rmdup.narrowPeak_peak_52987	72	.	3.17306	9.39169	7.23148	109
chr8	109807818	109808096	SRR8861850-51_trimmed.fq.sort.sort.q10.rmdup.narrowPeak_peak_52988	41	.	2.6011	6.14405	4.1044	133
chr8	109868164	109868384	SRR8861850-51_trimmed.fq.sort.sort.q10.rmdup.narrowPeak_peak_52989	48	.	2.20264	6.95702	4.88392	69
chr8	109868514	109869562	SRR8861850-51_trimmed.fq.sort.sort.q10.rmdup.narrowPeak_peak_52990	1238	.	9.31351	127.321	123.873	513
chr8	109958030	109958328	SRR8861850-51_trimmed.fq.sort.sort.q10.rmdup.narrowPeak_peak_52991	250	.	5.58597	27.5424	25.0686	172
chr8	110079387	110080202	SRR8861850-51_trimmed.fq.sort.sort.q10.rmdup.narrowPeak_peak_52992	253	.	5.4795	27.8356	25.3585	561
chr8	110217289	110218456	SRR8861850-51_trimmed.fq.sort.sort.q10.rmdup.narrowPeak_peak_52993	458	.	6.92011	48.5276	45.8417	799
chr8	110222899	110223280	SRR8861850-51_trimmed.fq.sort.sort.q10.rmdup.narrowPeak_peak_52994	76	.	3.12125	9.79646	7.62376	198
chr8	110247143	110247454	SRR8861850-51_trimmed.fq.sort.sort.q10.rmdup.narrowPeak_peak_52995	97	.	3.60385	12.0044	9.77505	160
chr8	110247558	110247850	SRR8861850-51_trimmed.fq.sort.sort.q10.rmdup.narrowPeak_peak_52996	86	.	3.42366	10.8127	8.61216	140
chr8	110266914	110267572	SRR8861850-51_trimmed.fq.sort.sort.q10.rmdup.narrowPeak_peak_52997	274	.	5.85626	29.9517	27.4501	252
chr8	110411958	110412302	SRR8861850-51_trimmed.fq.sort.sort.q10.rmdup.narrowPeak_peak_52998	59	.	2.77227	8.11446	5.99439	186
chr8	110412917	110413531	SRR8861850-51_trimmed.fq.sort.sort.q10.rmdup.narrowPeak_peak_52999	128	.	3.74479	15.1411	12.8481	296
chr8	110618532	110619302	SRR8861850-51_trimmed.fq.sort.sort.q10.rmdup.narrowPeak_peak_53000	518	.	7.67912	54.6292	51.8883	242
chr8	110664602	110664875	SRR8861850-51_trimmed.fq.sort.sort.q10.rmdup.narrowPeak_peak_53001	70	.	2.78899	9.21025	7.05469	143
chr8	110671386	110672529	SRR8861850-51_trimmed.fq.sort.sort.q10.rmdup.narrowPeak_peak_53002	162	.	3.26949	18.6145	16.2612	360
chr8	110676522	110676766	SRR8861850-51_trimmed.fq.sort.sort.q10.rmdup.narrowPeak_peak_53003	69	.	2.37091	9.11505	6.96198	105
chr8	110676919	110677542	SRR8861850-51_trimmed.fq.sort.sort.q10.rmdup.narrowPeak_peak_53004	90	.	2.71479	11.2811	9.0702	435
chr8	110702363	110702785	SRR8861850-51_trimmed.fq.sort.sort.q10.rmdup.narrowPeak_peak_53005	214	.	3.0999	23.8774	21.4493	198
chr8	110703017	110703538	SRR8861850-51_trimmed.fq.sort.sort.q10.rmdup.narrowPeak_peak_53006	200	.	3.02605	22.4883	20.0786	180
chr8	110705880	110706089	SRR8861850-51_trimmed.fq.sort.sort.q10.rmdup.narrowPeak_peak_53007	43	.	1.89754	6.44177	4.39127	119
chr8	110719142	110719451	SRR8861850-51_trimmed.fq.sort.sort.q10.rmdup.narrowPeak_peak_53008	31	.	1.6555	5.17666	3.18779	76
chr8	110720908	110721175	SRR8861850-51_trimmed.fq.sort.sort.q10.rmdup.narrowPeak_peak_53009	134	.	2.26218	15.789	13.4839	118
chr8	110721685	110722661	SRR8861850-51_trimmed.fq.sort.sort.q10.rmdup.narrowPeak_peak_53010	763	.	4.479	79.2796	76.3175	164
chr8	110725235	110726142	SRR8861850-51_trimmed.fq.sort.sort.q10.rmdup.narrowPeak_peak_53011	136	.	2.44741	15.9475	13.6389	264
chr8	110739463	110739696	SRR8861850-51_trimmed.fq.sort.sort.q10.rmdup.narrowPeak_peak_53012	54	.	2.85603	7.58995	5.48874	113
chr8	110845852	110847507	SRR8861850-51_trimmed.fq.sort.sort.q10.rmdup.narrowPeak_peak_53013	1550	.	7.61827	158.897	155.033	732
chr8	110888793	110890413	SRR8861850-51_trimmed.fq.sort.sort.q10.rmdup.narrowPeak_peak_53014	135	.	3.55184	15.8972	13.5894	1219
chr8	110901754	110902706	SRR8861850-51_trimmed.fq.sort.sort.q10.rmdup.narrowPeak_peak_53015	794	.	9.11245	82.4361	79.4448	551
chr8	110919261	110919702	SRR8861850-51_trimmed.fq.sort.sort.q10.rmdup.narrowPeak_peak_53016	334	.	3.60646	36.0496	33.4829	243
chr8	110919832	110921553	SRR8861850-51_trimmed.fq.sort.sort.q10.rmdup.narrowPeak_peak_53017	691	.	5.04789	72.0787	69.1813	519
chr8	110926976	110927429	SRR8861850-51_trimmed.fq.sort.sort.q10.rmdup.narrowPeak_peak_53018	118	.	3.44677	14.1533	11.8787	266
chr8	110941088	110941589	SRR8861850-51_trimmed.fq.sort.sort.q10.rmdup.narrowPeak_peak_53019	68	.	2.97163	8.96929	6.82268	305
chr8	110956852	110957150	SRR8861850-51_trimmed.fq.sort.sort.q10.rmdup.narrowPeak_peak_53020	39	.	2.60405	6.00233	3.97343	208
chr8	110969948	110970333	SRR8861850-51_trimmed.fq.sort.sort.q10.rmdup.narrowPeak_peak_53021	434	.	6.13542	46.0773	43.4137	191
chr8	110970456	110971210	SRR8861850-51_trimmed.fq.sort.sort.q10.rmdup.narrowPeak_peak_53022	499	.	6.75473	52.6634	49.9404	201
chr8	110997122	110998328	SRR8861850-51_trimmed.fq.sort.sort.q10.rmdup.narrowPeak_peak_53023	1048	.	8.6294	108.114	104.876	515
chr8	111027377	111028020	SRR8861850-51_trimmed.fq.sort.sort.q10.rmdup.narrowPeak_peak_53024	522	.	8.37896	55.0012	52.257	265
chr8	111033479	111034963	SRR8861850-51_trimmed.fq.sort.sort.q10.rmdup.narrowPeak_peak_53025	1738	.	10.749	178.023	173.867	522
chr8	111056244	111057384	SRR8861850-51_trimmed.fq.sort.sort.q10.rmdup.narrowPeak_peak_53026	731	.	6.95312	76.0471	73.1143	226
chr8	111061745	111062581	SRR8861850-51_trimmed.fq.sort.sort.q10.rmdup.narrowPeak_peak_53027	645	.	7.18927	67.4209	64.5651	559
chr8	111062769	111063126	SRR8861850-51_trimmed.fq.sort.sort.q10.rmdup.narrowPeak_peak_53028	80	.	2.85707	10.2527	8.0669	149
chr8	111094095	111094547	SRR8861850-51_trimmed.fq.sort.sort.q10.rmdup.narrowPeak_peak_53029	375	.	6.93742	40.1577	37.5498	268
chr8	111094661	111095031	SRR8861850-51_trimmed.fq.sort.sort.q10.rmdup.narrowPeak_peak_53030	135	.	4.14443	15.825	13.5184	182
chr8	111145215	111145575	SRR8861850-51_trimmed.fq.sort.sort.q10.rmdup.narrowPeak_peak_53031	332	.	6.48694	35.7998	33.2356	192
chr8	111145716	111146032	SRR8861850-51_trimmed.fq.sort.sort.q10.rmdup.narrowPeak_peak_53032	204	.	5.0454	22.9134	20.4979	163
chr8	111174128	111174434	SRR8861850-51_trimmed.fq.sort.sort.q10.rmdup.narrowPeak_peak_53033	149	.	4.2873	17.3183	14.9861	162
chr8	111258234	111259643	SRR8861850-51_trimmed.fq.sort.sort.q10.rmdup.narrowPeak_peak_53034	1740	.	8.62528	178.235	174.075	812
chr8	111281937	111282715	SRR8861850-51_trimmed.fq.sort.sort.q10.rmdup.narrowPeak_peak_53035	103	.	3.69395	12.6162	10.373	605
chr8	111299348	111300803	SRR8861850-51_trimmed.fq.sort.sort.q10.rmdup.narrowPeak_peak_53036	2249	.	11.6163	230.158	224.996	653
chr8	111439058	111439315	SRR8861850-51_trimmed.fq.sort.sort.q10.rmdup.narrowPeak_peak_53037	54	.	2.88308	7.51267	5.41384	96
chr8	111454037	111454520	SRR8861850-51_trimmed.fq.sort.sort.q10.rmdup.narrowPeak_peak_53038	37	.	2.55138	5.81488	3.79331	155
chr8	111521073	111522709	SRR8861850-51_trimmed.fq.sort.sort.q10.rmdup.narrowPeak_peak_53039	285	.	5.65903	31.0384	28.5247	921
chr8	111536055	111536454	SRR8861850-51_trimmed.fq.sort.sort.q10.rmdup.narrowPeak_peak_53040	1287	.	6.80772	132.226	128.719	203
chr8	111536544	111537807	SRR8861850-51_trimmed.fq.sort.sort.q10.rmdup.narrowPeak_peak_53041	1602	.	7.69729	164.197	160.254	235
chr8	111549791	111550209	SRR8861850-51_trimmed.fq.sort.sort.q10.rmdup.narrowPeak_peak_53042	97	.	3.60385	12.0044	9.77505	155
chr8	111556776	111557247	SRR8861850-51_trimmed.fq.sort.sort.q10.rmdup.narrowPeak_peak_53043	71	.	3.04122	9.26155	7.10469	120
chr8	111567965	111568273	SRR8861850-51_trimmed.fq.sort.sort.q10.rmdup.narrowPeak_peak_53044	36	.	2.4963	5.6174	3.6036	54
chr8	111642661	111644072	SRR8861850-51_trimmed.fq.sort.sort.q10.rmdup.narrowPeak_peak_53045	2132	.	9.6677	218.206	213.296	999
chr8	111678697	111679011	SRR8861850-51_trimmed.fq.sort.sort.q10.rmdup.narrowPeak_peak_53046	44	.	2.70289	6.51281	4.45491	168
chr8	111679378	111679587	SRR8861850-51_trimmed.fq.sort.sort.q10.rmdup.narrowPeak_peak_53047	35	.	2.5227	5.56799	3.55612	22
chr8	111708427	111709017	SRR8861850-51_trimmed.fq.sort.sort.q10.rmdup.narrowPeak_peak_53048	93	.	2.96602	11.5728	9.35399	172
chr8	111709195	111709421	SRR8861850-51_trimmed.fq.sort.sort.q10.rmdup.narrowPeak_peak_53049	48	.	2.37345	6.96718	4.89378	98
chr8	111716397	111717697	SRR8861850-51_trimmed.fq.sort.sort.q10.rmdup.narrowPeak_peak_53050	128	.	3.19031	15.0945	12.8023	516
chr8	111726242	111726939	SRR8861850-51_trimmed.fq.sort.sort.q10.rmdup.narrowPeak_peak_53051	78	.	2.74715	9.99934	7.82174	141
chr8	111732343	111732686	SRR8861850-51_trimmed.fq.sort.sort.q10.rmdup.narrowPeak_peak_53052	93	.	2.20411	11.5263	9.30848	161
chr8	111732832	111733930	SRR8861850-51_trimmed.fq.sort.sort.q10.rmdup.narrowPeak_peak_53053	245	.	3.0655	27.0185	24.5511	915
chr8	111734093	111734653	SRR8861850-51_trimmed.fq.sort.sort.q10.rmdup.narrowPeak_peak_53054	175	.	2.71169	19.9717	17.5982	187
chr8	111743066	111744402	SRR8861850-51_trimmed.fq.sort.sort.q10.rmdup.narrowPeak_peak_53055	1030	.	6.45655	106.246	103.027	495
chr8	111769559	111770479	SRR8861850-51_trimmed.fq.sort.sort.q10.rmdup.narrowPeak_peak_53056	642	.	6.29992	67.1338	64.2805	241
chr8	111785525	111785813	SRR8861850-51_trimmed.fq.sort.sort.q10.rmdup.narrowPeak_peak_53057	42	.	2.27366	6.33485	4.28828	201
chr8	111787199	111787473	SRR8861850-51_trimmed.fq.sort.sort.q10.rmdup.narrowPeak_peak_53058	57	.	2.51571	7.83309	5.72456	133
chr8	111794746	111795309	SRR8861850-51_trimmed.fq.sort.sort.q10.rmdup.narrowPeak_peak_53059	82	.	3.03857	10.4191	8.22946	240
chr8	111801789	111802002	SRR8861850-51_trimmed.fq.sort.sort.q10.rmdup.narrowPeak_peak_53060	31	.	2.21379	5.14037	3.15299	14
chr8	111802654	111802939	SRR8861850-51_trimmed.fq.sort.sort.q10.rmdup.narrowPeak_peak_53061	36	.	2.31994	5.71261	3.69509	126
chr8	111820214	111820427	SRR8861850-51_trimmed.fq.sort.sort.q10.rmdup.narrowPeak_peak_53062	49	.	2.62135	6.9884	4.91427	130
chr8	111831405	111831850	SRR8861850-51_trimmed.fq.sort.sort.q10.rmdup.narrowPeak_peak_53063	243	.	4.224	26.8251	24.3599	190
chr8	111832106	111832749	SRR8861850-51_trimmed.fq.sort.sort.q10.rmdup.narrowPeak_peak_53064	64	.	2.51597	8.54707	6.41473	460
chr8	111833876	111834200	SRR8861850-51_trimmed.fq.sort.sort.q10.rmdup.narrowPeak_peak_53065	20	.	1.90984	3.90812	2.01031	128
chr8	111853645	111854857	SRR8861850-51_trimmed.fq.sort.sort.q10.rmdup.narrowPeak_peak_53066	929	.	8.71057	96.0301	92.9114	434
chr8	111876116	111876883	SRR8861850-51_trimmed.fq.sort.sort.q10.rmdup.narrowPeak_peak_53067	1406	.	10.7611	144.315	140.655	505
chr8	111905367	111905925	SRR8861850-51_trimmed.fq.sort.sort.q10.rmdup.narrowPeak_peak_53068	87	.	3.40611	10.9722	8.76809	424
chr8	111909755	111910210	SRR8861850-51_trimmed.fq.sort.sort.q10.rmdup.narrowPeak_peak_53069	121	.	3.69922	14.4156	12.1363	154
chr8	111912946	111913197	SRR8861850-51_trimmed.fq.sort.sort.q10.rmdup.narrowPeak_peak_53070	72	.	3.12865	9.42094	7.25998	158
chr8	111933157	111933862	SRR8861850-51_trimmed.fq.sort.sort.q10.rmdup.narrowPeak_peak_53071	1138	.	10.5355	117.202	113.869	438
chr8	111940012	111941383	SRR8861850-51_trimmed.fq.sort.sort.q10.rmdup.narrowPeak_peak_53072	890	.	8.64129	92.1755	89.0937	869
chr8	111991649	111992531	SRR8861850-51_trimmed.fq.sort.sort.q10.rmdup.narrowPeak_peak_53073	964	.	9.26421	99.608	96.4549	512
chr8	112010404	112012118	SRR8861850-51_trimmed.fq.sort.sort.q10.rmdup.narrowPeak_peak_53074	969	.	7.55365	100.153	96.9946	694
chr8	112172217	112172812	SRR8861850-51_trimmed.fq.sort.sort.q10.rmdup.narrowPeak_peak_53075	97	.	3.60385	12.0044	9.77505	353
chr8	112348552	112348946	SRR8861850-51_trimmed.fq.sort.sort.q10.rmdup.narrowPeak_peak_53076	91	.	3.51376	11.4032	9.188	180
chr8	113430086	113430392	SRR8861850-51_trimmed.fq.sort.sort.q10.rmdup.narrowPeak_peak_53077	54	.	2.88308	7.51267	5.41384	179
chr8	113616398	113616607	SRR8861850-51_trimmed.fq.sort.sort.q10.rmdup.narrowPeak_peak_53078	39	.	2.61279	6.03331	3.99775	99
chr8	113634632	113636243	SRR8861850-51_trimmed.fq.sort.sort.q10.rmdup.narrowPeak_peak_53079	1856	.	10.683	190.048	185.686	1011
chr8	113814294	113814879	SRR8861850-51_trimmed.fq.sort.sort.q10.rmdup.narrowPeak_peak_53080	54	.	2.88308	7.51267	5.41384	404
chr8	113847625	113848812	SRR8861850-51_trimmed.fq.sort.sort.q10.rmdup.narrowPeak_peak_53081	171	.	4.07875	19.5415	17.1741	953
chr8	113853386	113853869	SRR8861850-51_trimmed.fq.sort.sort.q10.rmdup.narrowPeak_peak_53082	106	.	3.5248	12.8813	10.633	184
chr8	113999383	113999690	SRR8861850-51_trimmed.fq.sort.sort.q10.rmdup.narrowPeak_peak_53083	35	.	2.5227	5.56799	3.55612	199
chr8	114133559	114134212	SRR8861850-51_trimmed.fq.sort.sort.q10.rmdup.narrowPeak_peak_53084	871	.	10.3314	90.2363	87.1726	246
chr8	114153258	114153514	SRR8861850-51_trimmed.fq.sort.sort.q10.rmdup.narrowPeak_peak_53085	86	.	3.42366	10.8127	8.61216	138
chr8	114165032	114165899	SRR8861850-51_trimmed.fq.sort.sort.q10.rmdup.narrowPeak_peak_53086	54	.	2.88308	7.51267	5.41384	764
chr8	114332568	114333050	SRR8861850-51_trimmed.fq.sort.sort.q10.rmdup.narrowPeak_peak_53087	86	.	3.42366	10.8127	8.61216	305
chr8	114344979	114345989	SRR8861850-51_trimmed.fq.sort.sort.q10.rmdup.narrowPeak_peak_53088	604	.	7.51942	63.2765	60.4577	377
chr8	114439458	114440440	SRR8861850-51_trimmed.fq.sort.sort.q10.rmdup.narrowPeak_peak_53089	956	.	10.1172	98.8424	95.6968	360
chr8	114445988	114446321	SRR8861850-51_trimmed.fq.sort.sort.q10.rmdup.narrowPeak_peak_53090	31	.	2.40589	5.15797	3.16986	142
chr8	114452979	114453188	SRR8861850-51_trimmed.fq.sort.sort.q10.rmdup.narrowPeak_peak_53091	54	.	2.88308	7.51267	5.41384	159
chr8	114635437	114635766	SRR8861850-51_trimmed.fq.sort.sort.q10.rmdup.narrowPeak_peak_53092	162	.	4.50482	18.5594	16.2068	161
chr8	114650618	114651056	SRR8861850-51_trimmed.fq.sort.sort.q10.rmdup.narrowPeak_peak_53093	116	.	3.87414	13.8704	11.6009	232
chr8	114707495	114708391	SRR8861850-51_trimmed.fq.sort.sort.q10.rmdup.narrowPeak_peak_53094	222	.	5.12785	24.719	22.2802	570
chr8	114731526	114731748	SRR8861850-51_trimmed.fq.sort.sort.q10.rmdup.narrowPeak_peak_53095	27	.	2.3425	4.68172	2.72316	76
chr8	114875626	114876280	SRR8861850-51_trimmed.fq.sort.sort.q10.rmdup.narrowPeak_peak_53096	361	.	6.28292	38.764	36.1701	372
chr8	115160116	115160433	SRR8861850-51_trimmed.fq.sort.sort.q10.rmdup.narrowPeak_peak_53097	103	.	3.69395	12.6162	10.373	189
chr8	115187269	115187572	SRR8861850-51_trimmed.fq.sort.sort.q10.rmdup.narrowPeak_peak_53098	116	.	3.87414	13.8704	11.6009	132
chr8	115201507	115201755	SRR8861850-51_trimmed.fq.sort.sort.q10.rmdup.narrowPeak_peak_53099	91	.	3.51376	11.4032	9.188	122
chr8	115202035	115202497	SRR8861850-51_trimmed.fq.sort.sort.q10.rmdup.narrowPeak_peak_53100	258	.	5.67607	28.3388	25.8556	261
chr8	115208470	115208800	SRR8861850-51_trimmed.fq.sort.sort.q10.rmdup.narrowPeak_peak_53101	91	.	3.51376	11.4032	9.188	178
chr8	115228272	115228538	SRR8861850-51_trimmed.fq.sort.sort.q10.rmdup.narrowPeak_peak_53102	31	.	2.4326	5.11731	3.13091	159
chr8	115257975	115258284	SRR8861850-51_trimmed.fq.sort.sort.q10.rmdup.narrowPeak_peak_53103	49	.	2.79299	7.00606	4.92711	246
chr8	115400090	115400592	SRR8861850-51_trimmed.fq.sort.sort.q10.rmdup.narrowPeak_peak_53104	155	.	4.41472	17.8626	15.5212	148
chr8	115453409	115454239	SRR8861850-51_trimmed.fq.sort.sort.q10.rmdup.narrowPeak_peak_53105	354	.	6.14348	38.0342	35.4475	348
chr8	115480890	115481466	SRR8861850-51_trimmed.fq.sort.sort.q10.rmdup.narrowPeak_peak_53106	64	.	3.06328	8.56443	6.42877	169
chr8	115583873	115584089	SRR8861850-51_trimmed.fq.sort.sort.q10.rmdup.narrowPeak_peak_53107	31	.	2.4326	5.11731	3.13091	129
chr8	115665748	115666075	SRR8861850-51_trimmed.fq.sort.sort.q10.rmdup.narrowPeak_peak_53108	44	.	2.70289	6.51281	4.45491	36
chr8	115705649	115706006	SRR8861850-51_trimmed.fq.sort.sort.q10.rmdup.narrowPeak_peak_53109	69	.	2.63726	9.0725	6.92311	239
chr8	115706460	115706981	SRR8861850-51_trimmed.fq.sort.sort.q10.rmdup.narrowPeak_peak_53110	156	.	3.54085	17.9965	15.6531	132
chr8	115707084	115707860	SRR8861850-51_trimmed.fq.sort.sort.q10.rmdup.narrowPeak_peak_53111	358	.	5.22651	38.4379	35.8471	185
chr8	115708070	115708428	SRR8861850-51_trimmed.fq.sort.sort.q10.rmdup.narrowPeak_peak_53112	86	.	2.84072	10.8672	8.66538	234
chr8	115732278	115732609	SRR8861850-51_trimmed.fq.sort.sort.q10.rmdup.narrowPeak_peak_53113	64	.	3.06328	8.56443	6.42877	232
chr8	115757410	115758106	SRR8861850-51_trimmed.fq.sort.sort.q10.rmdup.narrowPeak_peak_53114	86	.	3.42366	10.8127	8.61216	505
chr8	115766580	115766821	SRR8861850-51_trimmed.fq.sort.sort.q10.rmdup.narrowPeak_peak_53115	27	.	2.3425	4.68172	2.72316	148
chr8	115826104	115826324	SRR8861850-51_trimmed.fq.sort.sort.q10.rmdup.narrowPeak_peak_53116	44	.	2.70289	6.51281	4.45491	161
chr8	116053488	116054173	SRR8861850-51_trimmed.fq.sort.sort.q10.rmdup.narrowPeak_peak_53117	91	.	3.51376	11.4032	9.188	155
chr8	116119707	116119918	SRR8861850-51_trimmed.fq.sort.sort.q10.rmdup.narrowPeak_peak_53118	41	.	2.53139	6.17845	4.13758	94
chr8	116120166	116120897	SRR8861850-51_trimmed.fq.sort.sort.q10.rmdup.narrowPeak_peak_53119	200	.	4.72189	22.4722	20.0628	378
chr8	116157094	116157480	SRR8861850-51_trimmed.fq.sort.sort.q10.rmdup.narrowPeak_peak_53120	59	.	2.97318	8.03224	5.91455	244
chr8	116189746	116189964	SRR8861850-51_trimmed.fq.sort.sort.q10.rmdup.narrowPeak_peak_53121	43	.	2.6213	6.37187	4.3239	178
chr8	116196149	116196802	SRR8861850-51_trimmed.fq.sort.sort.q10.rmdup.narrowPeak_peak_53122	476	.	4.26289	50.398	47.6953	429
chr8	116197380	116197624	SRR8861850-51_trimmed.fq.sort.sort.q10.rmdup.narrowPeak_peak_53123	85	.	2.19568	10.7937	8.59548	133
chr8	116199797	116200670	SRR8861850-51_trimmed.fq.sort.sort.q10.rmdup.narrowPeak_peak_53124	239	.	2.98491	26.361	23.9016	527
chr8	116203727	116204043	SRR8861850-51_trimmed.fq.sort.sort.q10.rmdup.narrowPeak_peak_53125	134	.	2.74084	15.7284	13.4244	152
chr8	116228962	116229306	SRR8861850-51_trimmed.fq.sort.sort.q10.rmdup.narrowPeak_peak_53126	60	.	2.83323	8.20358	6.08102	186
chr8	116229535	116230476	SRR8861850-51_trimmed.fq.sort.sort.q10.rmdup.narrowPeak_peak_53127	91	.	3.29795	11.4074	9.19207	136
chr8	116241001	116241351	SRR8861850-51_trimmed.fq.sort.sort.q10.rmdup.narrowPeak_peak_53128	175	.	3.98805	19.8887	17.5163	189
chr8	116241723	116242442	SRR8861850-51_trimmed.fq.sort.sort.q10.rmdup.narrowPeak_peak_53129	151	.	3.75471	17.5152	15.1799	319
chr8	116261319	116261884	SRR8861850-51_trimmed.fq.sort.sort.q10.rmdup.narrowPeak_peak_53130	82	.	3.33094	10.445	8.25478	166
chr8	116272776	116273370	SRR8861850-51_trimmed.fq.sort.sort.q10.rmdup.narrowPeak_peak_53131	137	.	3.67105	16.0456	13.7354	188
chr8	116385450	116385872	SRR8861850-51_trimmed.fq.sort.sort.q10.rmdup.narrowPeak_peak_53132	149	.	4.13699	17.2427	14.9117	144
chr8	116504641	116504884	SRR8861850-51_trimmed.fq.sort.sort.q10.rmdup.narrowPeak_peak_53133	59	.	2.97318	8.03224	5.91455	90
chr8	116587553	116587771	SRR8861850-51_trimmed.fq.sort.sort.q10.rmdup.narrowPeak_peak_53134	49	.	2.74959	7.01429	4.93508	58
chr8	116587917	116588139	SRR8861850-51_trimmed.fq.sort.sort.q10.rmdup.narrowPeak_peak_53135	47	.	2.70108	6.83075	4.76199	103
chr8	116687664	116687998	SRR8861850-51_trimmed.fq.sort.sort.q10.rmdup.narrowPeak_peak_53136	58	.	2.9162	8.00141	5.8878	151
chr8	116688082	116688387	SRR8861850-51_trimmed.fq.sort.sort.q10.rmdup.narrowPeak_peak_53137	62	.	2.97003	8.39738	6.2693	162
chr8	116732182	116733146	SRR8861850-51_trimmed.fq.sort.sort.q10.rmdup.narrowPeak_peak_53138	494	.	7.90507	52.1907	49.4718	597
chr8	116772367	116772804	SRR8861850-51_trimmed.fq.sort.sort.q10.rmdup.narrowPeak_peak_53139	44	.	2.70289	6.51281	4.45491	270
chr8	116920882	116922386	SRR8861850-51_trimmed.fq.sort.sort.q10.rmdup.narrowPeak_peak_53140	1973	.	8.69344	201.984	197.397	690
chr8	116943485	116944093	SRR8861850-51_trimmed.fq.sort.sort.q10.rmdup.narrowPeak_peak_53141	114	.	3.65094	13.6918	11.4269	92
chr8	116978341	116978967	SRR8861850-51_trimmed.fq.sort.sort.q10.rmdup.narrowPeak_peak_53142	273	.	5.01673	29.8766	27.3761	486
chr8	116979114	116979424	SRR8861850-51_trimmed.fq.sort.sort.q10.rmdup.narrowPeak_peak_53143	111	.	3.34343	13.3925	11.1331	148
chr8	116992968	116994177	SRR8861850-51_trimmed.fq.sort.sort.q10.rmdup.narrowPeak_peak_53144	708	.	7.44412	73.7219	70.8098	417
chr8	117097746	117097967	SRR8861850-51_trimmed.fq.sort.sort.q10.rmdup.narrowPeak_peak_53145	31	.	2.4326	5.11731	3.13091	137
chr8	117124476	117124711	SRR8861850-51_trimmed.fq.sort.sort.q10.rmdup.narrowPeak_peak_53146	39	.	2.61279	6.03331	3.99775	71
chr8	117157114	117157922	SRR8861850-51_trimmed.fq.sort.sort.q10.rmdup.narrowPeak_peak_53147	885	.	7.7271	91.656	88.5791	530
chr8	117158128	117158665	SRR8861850-51_trimmed.fq.sort.sort.q10.rmdup.narrowPeak_peak_53148	595	.	6.19657	62.3436	59.5333	215
chr8	117200286	117200813	SRR8861850-51_trimmed.fq.sort.sort.q10.rmdup.narrowPeak_peak_53149	59	.	2.62741	8.09434	5.97482	122
chr8	117224775	117225038	SRR8861850-51_trimmed.fq.sort.sort.q10.rmdup.narrowPeak_peak_53150	97	.	3.60385	12.0044	9.77505	108
chr8	117257122	117258069	SRR8861850-51_trimmed.fq.sort.sort.q10.rmdup.narrowPeak_peak_53151	545	.	4.53325	57.3365	54.5713	758
chr8	117258284	117259311	SRR8861850-51_trimmed.fq.sort.sort.q10.rmdup.narrowPeak_peak_53152	310	.	3.50836	33.6333	31.0916	180
chr8	117267795	117268009	SRR8861850-51_trimmed.fq.sort.sort.q10.rmdup.narrowPeak_peak_53153	23	.	2.25241	4.26173	2.33338	125
chr8	117278786	117279148	SRR8861850-51_trimmed.fq.sort.sort.q10.rmdup.narrowPeak_peak_53154	37	.	2.40017	5.79481	3.77406	252
chr8	117282122	117282607	SRR8861850-51_trimmed.fq.sort.sort.q10.rmdup.narrowPeak_peak_53155	78	.	2.88519	10.0413	7.86274	343
chr8	117284570	117284878	SRR8861850-51_trimmed.fq.sort.sort.q10.rmdup.narrowPeak_peak_53156	76	.	2.90844	9.79463	7.62199	126
chr8	117298141	117298356	SRR8861850-51_trimmed.fq.sort.sort.q10.rmdup.narrowPeak_peak_53157	54	.	2.50618	7.50067	5.40582	73
chr8	117314505	117315062	SRR8861850-51_trimmed.fq.sort.sort.q10.rmdup.narrowPeak_peak_53158	81	.	2.947	10.3526	8.16455	261
chr8	117327274	117328081	SRR8861850-51_trimmed.fq.sort.sort.q10.rmdup.narrowPeak_peak_53159	141	.	3.65172	16.4436	14.127	498
chr8	117333711	117334111	SRR8861850-51_trimmed.fq.sort.sort.q10.rmdup.narrowPeak_peak_53160	35	.	2.34318	5.56242	3.55612	221
chr8	117335030	117335805	SRR8861850-51_trimmed.fq.sort.sort.q10.rmdup.narrowPeak_peak_53161	79	.	3.05942	10.1246	7.9439	678
chr8	117380714	117381220	SRR8861850-51_trimmed.fq.sort.sort.q10.rmdup.narrowPeak_peak_53162	44	.	2.51505	6.54437	4.48545	387
chr8	117387507	117388094	SRR8861850-51_trimmed.fq.sort.sort.q10.rmdup.narrowPeak_peak_53163	90	.	2.9512	11.3041	9.09268	232
chr8	117388429	117388729	SRR8861850-51_trimmed.fq.sort.sort.q10.rmdup.narrowPeak_peak_53164	54	.	2.47927	7.50649	5.41154	158
chr8	117408688	117408950	SRR8861850-51_trimmed.fq.sort.sort.q10.rmdup.narrowPeak_peak_53165	50	.	2.55418	7.14964	5.06606	142
chr8	117409648	117409868	SRR8861850-51_trimmed.fq.sort.sort.q10.rmdup.narrowPeak_peak_53166	38	.	2.38937	5.88095	3.85683	164
chr8	117414927	117415304	SRR8861850-51_trimmed.fq.sort.sort.q10.rmdup.narrowPeak_peak_53167	84	.	3.01564	10.6948	8.49877	155
chr8	117445972	117446400	SRR8861850-51_trimmed.fq.sort.sort.q10.rmdup.narrowPeak_peak_53168	47	.	2.5562	6.86433	4.79438	141
chr8	117457788	117458431	SRR8861850-51_trimmed.fq.sort.sort.q10.rmdup.narrowPeak_peak_53169	97	.	3.19491	11.9896	9.76207	518
chr8	117469787	117471093	SRR8861850-51_trimmed.fq.sort.sort.q10.rmdup.narrowPeak_peak_53170	302	.	5.93026	32.7617	30.2292	904
chr8	117516940	117517389	SRR8861850-51_trimmed.fq.sort.sort.q10.rmdup.narrowPeak_peak_53171	54	.	2.88308	7.51267	5.41384	150
chr8	117660064	117660440	SRR8861850-51_trimmed.fq.sort.sort.q10.rmdup.narrowPeak_peak_53172	75	.	3.01875	9.74631	7.57487	178
chr8	117660628	117661295	SRR8861850-51_trimmed.fq.sort.sort.q10.rmdup.narrowPeak_peak_53173	156	.	4.04954	17.9721	15.6291	240
chr8	117670162	117670560	SRR8861850-51_trimmed.fq.sort.sort.q10.rmdup.narrowPeak_peak_53174	38	.	2.53674	5.90818	3.88296	201
chr8	117684752	117685128	SRR8861850-51_trimmed.fq.sort.sort.q10.rmdup.narrowPeak_peak_53175	39	.	2.61279	6.03331	3.99775	284
chr8	117795035	117795652	SRR8861850-51_trimmed.fq.sort.sort.q10.rmdup.narrowPeak_peak_53176	126	.	3.75813	14.9457	12.656	227
chr8	117800987	117802559	SRR8861850-51_trimmed.fq.sort.sort.q10.rmdup.narrowPeak_peak_53177	2103	.	11.4715	215.154	210.304	750
chr8	117873253	117873821	SRR8861850-51_trimmed.fq.sort.sort.q10.rmdup.narrowPeak_peak_53178	97	.	3.60385	12.0044	9.77505	130
chr8	118136479	118136975	SRR8861850-51_trimmed.fq.sort.sort.q10.rmdup.narrowPeak_peak_53179	101	.	3.57672	12.3828	10.1457	262
chr8	118137341	118137616	SRR8861850-51_trimmed.fq.sort.sort.q10.rmdup.narrowPeak_peak_53180	52	.	2.79041	7.3388	5.24916	206
chr8	118138021	118138402	SRR8861850-51_trimmed.fq.sort.sort.q10.rmdup.narrowPeak_peak_53181	42	.	2.60747	6.32012	4.27401	173
chr8	118143926	118144477	SRR8861850-51_trimmed.fq.sort.sort.q10.rmdup.narrowPeak_peak_53182	134	.	3.99524	15.7536	13.4491	431
chr8	118284313	118284714	SRR8861850-51_trimmed.fq.sort.sort.q10.rmdup.narrowPeak_peak_53183	35	.	2.5227	5.56799	3.55612	109
chr8	118315865	118316367	SRR8861850-51_trimmed.fq.sort.sort.q10.rmdup.narrowPeak_peak_53184	64	.	3.06328	8.56443	6.42877	409
chr8	118653863	118654142	SRR8861850-51_trimmed.fq.sort.sort.q10.rmdup.narrowPeak_peak_53185	69	.	3.15337	9.1089	6.95603	176
chr8	118660231	118660669	SRR8861850-51_trimmed.fq.sort.sort.q10.rmdup.narrowPeak_peak_53186	44	.	2.70289	6.51281	4.45491	174
chr8	118753600	118753812	SRR8861850-51_trimmed.fq.sort.sort.q10.rmdup.narrowPeak_peak_53187	39	.	2.61279	6.03331	3.99775	121
chr8	118845727	118846576	SRR8861850-51_trimmed.fq.sort.sort.q10.rmdup.narrowPeak_peak_53188	179	.	4.29122	20.3525	17.973	275
chr8	119344033	119344276	SRR8861850-51_trimmed.fq.sort.sort.q10.rmdup.narrowPeak_peak_53189	50	.	2.43925	7.16865	5.08445	75
chr8	119344389	119345129	SRR8861850-51_trimmed.fq.sort.sort.q10.rmdup.narrowPeak_peak_53190	1053	.	9.84756	108.579	105.337	481
chr8	119358000	119358298	SRR8861850-51_trimmed.fq.sort.sort.q10.rmdup.narrowPeak_peak_53191	86	.	3.42366	10.8127	8.61216	172
chr8	119394503	119394786	SRR8861850-51_trimmed.fq.sort.sort.q10.rmdup.narrowPeak_peak_53192	80	.	3.33356	10.2333	8.04803	141
chr8	119424896	119425128	SRR8861850-51_trimmed.fq.sort.sort.q10.rmdup.narrowPeak_peak_53193	46	.	2.62787	6.70603	4.64147	108
chr8	119425762	119426264	SRR8861850-51_trimmed.fq.sort.sort.q10.rmdup.narrowPeak_peak_53194	39	.	2.47412	5.95482	3.92776	193
chr8	119440098	119440776	SRR8861850-51_trimmed.fq.sort.sort.q10.rmdup.narrowPeak_peak_53195	47	.	2.68686	6.7767	4.70978	116
chr8	119544593	119545426	SRR8861850-51_trimmed.fq.sort.sort.q10.rmdup.narrowPeak_peak_53196	177	.	3.98285	20.1366	17.7601	655
chr8	119545594	119545894	SRR8861850-51_trimmed.fq.sort.sort.q10.rmdup.narrowPeak_peak_53197	66	.	2.70305	8.78314	6.64155	123
chr8	119557924	119559420	SRR8861850-51_trimmed.fq.sort.sort.q10.rmdup.narrowPeak_peak_53198	852	.	6.00732	88.2772	85.2316	754
chr8	119574722	119575248	SRR8861850-51_trimmed.fq.sort.sort.q10.rmdup.narrowPeak_peak_53199	197	.	4.9553	22.1679	19.7624	188
chr8	119604577	119605365	SRR8861850-51_trimmed.fq.sort.sort.q10.rmdup.narrowPeak_peak_53200	864	.	9.05719	89.5181	86.4611	495
chr8	119653612	119653941	SRR8861850-51_trimmed.fq.sort.sort.q10.rmdup.narrowPeak_peak_53201	33	.	2.44541	5.29741	3.30341	252
chr8	119661061	119661283	SRR8861850-51_trimmed.fq.sort.sort.q10.rmdup.narrowPeak_peak_53202	35	.	2.5227	5.56799	3.55612	195
chr8	119767757	119768062	SRR8861850-51_trimmed.fq.sort.sort.q10.rmdup.narrowPeak_peak_53203	27	.	2.29071	4.74765	2.78595	135
chr8	119777647	119778825	SRR8861850-51_trimmed.fq.sort.sort.q10.rmdup.narrowPeak_peak_53204	1485	.	9.81188	152.283	148.514	585
chr8	119797996	119799424	SRR8861850-51_trimmed.fq.sort.sort.q10.rmdup.narrowPeak_peak_53205	590	.	6.45616	61.8567	59.0508	616
chr8	119814029	119814245	SRR8861850-51_trimmed.fq.sort.sort.q10.rmdup.narrowPeak_peak_53206	29	.	2.11908	4.93741	2.96692	174
chr8	119832108	119832475	SRR8861850-51_trimmed.fq.sort.sort.q10.rmdup.narrowPeak_peak_53207	136	.	3.57044	15.9996	13.6902	165
chr8	119832838	119833177	SRR8861850-51_trimmed.fq.sort.sort.q10.rmdup.narrowPeak_peak_53208	50	.	2.49252	7.15239	5.06872	166
chr8	119840051	119841193	SRR8861850-51_trimmed.fq.sort.sort.q10.rmdup.narrowPeak_peak_53209	1023	.	9.13261	105.537	102.325	865
chr8	119862241	119862663	SRR8861850-51_trimmed.fq.sort.sort.q10.rmdup.narrowPeak_peak_53210	155	.	4.41472	17.8626	15.5212	240
chr8	119885588	119886184	SRR8861850-51_trimmed.fq.sort.sort.q10.rmdup.narrowPeak_peak_53211	54	.	2.88308	7.51267	5.41384	161
chr8	119910738	119911773	SRR8861850-51_trimmed.fq.sort.sort.q10.rmdup.narrowPeak_peak_53212	1153	.	8.75525	118.702	115.353	200
chr8	119953248	119953747	SRR8861850-51_trimmed.fq.sort.sort.q10.rmdup.narrowPeak_peak_53213	54	.	2.17512	7.53149	5.43202	167
chr8	119956586	119957082	SRR8861850-51_trimmed.fq.sort.sort.q10.rmdup.narrowPeak_peak_53214	117	.	2.71199	14.0129	11.7409	342
chr8	119957514	119958021	SRR8861850-51_trimmed.fq.sort.sort.q10.rmdup.narrowPeak_peak_53215	62	.	2.24539	8.35217	6.22545	135
chr8	119960594	119960991	SRR8861850-51_trimmed.fq.sort.sort.q10.rmdup.narrowPeak_peak_53216	44	.	2.12774	6.49925	4.44662	98
chr8	119981758	119982080	SRR8861850-51_trimmed.fq.sort.sort.q10.rmdup.narrowPeak_peak_53217	46	.	2.36681	6.67877	4.61512	224
chr8	119982392	119982909	SRR8861850-51_trimmed.fq.sort.sort.q10.rmdup.narrowPeak_peak_53218	140	.	3.51451	16.4039	14.0879	342
chr8	119994439	119994815	SRR8861850-51_trimmed.fq.sort.sort.q10.rmdup.narrowPeak_peak_53219	69	.	3.15337	9.1089	6.95603	178
chr8	120001101	120001371	SRR8861850-51_trimmed.fq.sort.sort.q10.rmdup.narrowPeak_peak_53220	25	.	2.02444	4.5087	2.56788	128
chr8	120004693	120005132	SRR8861850-51_trimmed.fq.sort.sort.q10.rmdup.narrowPeak_peak_53221	58	.	2.51283	7.96059	5.84823	204
chr8	120014564	120014877	SRR8861850-51_trimmed.fq.sort.sort.q10.rmdup.narrowPeak_peak_53222	76	.	3.00453	9.87407	7.69954	170
chr8	120031408	120031719	SRR8861850-51_trimmed.fq.sort.sort.q10.rmdup.narrowPeak_peak_53223	48	.	2.5296	6.89459	4.8237	148
chr8	120046196	120047080	SRR8861850-51_trimmed.fq.sort.sort.q10.rmdup.narrowPeak_peak_53224	82	.	3.07606	10.3984	8.20926	633
chr8	120068089	120068377	SRR8861850-51_trimmed.fq.sort.sort.q10.rmdup.narrowPeak_peak_53225	77	.	3.20189	9.92443	7.74866	154
chr8	120081071	120081700	SRR8861850-51_trimmed.fq.sort.sort.q10.rmdup.narrowPeak_peak_53226	78	.	3.13315	10.0504	7.87151	340
chr8	120101121	120101969	SRR8861850-51_trimmed.fq.sort.sort.q10.rmdup.narrowPeak_peak_53227	1434	.	10.5713	147.128	143.43	333
chr8	120113549	120113839	SRR8861850-51_trimmed.fq.sort.sort.q10.rmdup.narrowPeak_peak_53228	190	.	4.8652	21.4301	19.0348	178
chr8	120127469	120127853	SRR8861850-51_trimmed.fq.sort.sort.q10.rmdup.narrowPeak_peak_53229	27	.	2.2868	4.73362	2.77254	243
chr8	120152098	120152534	SRR8861850-51_trimmed.fq.sort.sort.q10.rmdup.narrowPeak_peak_53230	71	.	2.91123	9.2608	7.10397	101
chr8	120152730	120153082	SRR8861850-51_trimmed.fq.sort.sort.q10.rmdup.narrowPeak_peak_53231	60	.	2.71531	8.19196	6.0697	81
chr8	120156197	120156520	SRR8861850-51_trimmed.fq.sort.sort.q10.rmdup.narrowPeak_peak_53232	35	.	2.26689	5.59994	3.58686	52
chr8	120177529	120177800	SRR8861850-51_trimmed.fq.sort.sort.q10.rmdup.narrowPeak_peak_53233	79	.	3.01742	10.1258	7.94507	116
chr8	120179125	120179759	SRR8861850-51_trimmed.fq.sort.sort.q10.rmdup.narrowPeak_peak_53234	122	.	3.38751	14.5257	12.2434	440
chr8	120184772	120185956	SRR8861850-51_trimmed.fq.sort.sort.q10.rmdup.narrowPeak_peak_53235	576	.	5.09061	60.4692	57.6758	373
chr8	120190820	120192268	SRR8861850-51_trimmed.fq.sort.sort.q10.rmdup.narrowPeak_peak_53236	892	.	6.03119	92.3503	89.2669	249
chr8	120204900	120205280	SRR8861850-51_trimmed.fq.sort.sort.q10.rmdup.narrowPeak_peak_53237	30	.	2.32093	4.97907	3.0067	192
chr8	120208089	120208375	SRR8861850-51_trimmed.fq.sort.sort.q10.rmdup.narrowPeak_peak_53238	117	.	3.61765	14.0361	11.7636	130
chr8	120215605	120215826	SRR8861850-51_trimmed.fq.sort.sort.q10.rmdup.narrowPeak_peak_53239	42	.	2.10994	6.29083	4.24578	72
chr8	120216043	120216296	SRR8861850-51_trimmed.fq.sort.sort.q10.rmdup.narrowPeak_peak_53240	70	.	2.41978	9.18878	7.03379	59
chr8	120216636	120217420	SRR8861850-51_trimmed.fq.sort.sort.q10.rmdup.narrowPeak_peak_53241	239	.	3.8051	26.4497	23.9893	625
chr8	120217577	120218108	SRR8861850-51_trimmed.fq.sort.sort.q10.rmdup.narrowPeak_peak_53242	176	.	3.34436	20.069	17.6935	206
chr8	120225119	120225642	SRR8861850-51_trimmed.fq.sort.sort.q10.rmdup.narrowPeak_peak_53243	111	.	2.98478	13.3785	11.1194	269
chr8	120227743	120228098	SRR8861850-51_trimmed.fq.sort.sort.q10.rmdup.narrowPeak_peak_53244	126	.	3.0186	14.9395	12.6499	207
chr8	120234675	120235222	SRR8861850-51_trimmed.fq.sort.sort.q10.rmdup.narrowPeak_peak_53245	130	.	3.29105	15.2992	13.0024	287
chr8	120256854	120257423	SRR8861850-51_trimmed.fq.sort.sort.q10.rmdup.narrowPeak_peak_53246	65	.	2.38204	8.6801	6.54134	139
chr8	120264486	120265367	SRR8861850-51_trimmed.fq.sort.sort.q10.rmdup.narrowPeak_peak_53247	403	.	3.4717	42.9518	40.3172	400
chr8	120265559	120265961	SRR8861850-51_trimmed.fq.sort.sort.q10.rmdup.narrowPeak_peak_53248	441	.	3.59169	46.8058	44.1355	159
chr8	120266285	120267210	SRR8861850-51_trimmed.fq.sort.sort.q10.rmdup.narrowPeak_peak_53249	141	.	2.38638	16.4968	14.1784	482
chr8	120275286	120276615	SRR8861850-51_trimmed.fq.sort.sort.q10.rmdup.narrowPeak_peak_53250	924	.	4.4087	95.5805	92.4662	1013
chr8	120276822	120277842	SRR8861850-51_trimmed.fq.sort.sort.q10.rmdup.narrowPeak_peak_53251	444	.	3.19682	47.1349	44.4617	348
chr8	120282759	120283859	SRR8861850-51_trimmed.fq.sort.sort.q10.rmdup.narrowPeak_peak_53252	242	.	3.05839	26.7332	24.2694	319
chr8	120284708	120285585	SRR8861850-51_trimmed.fq.sort.sort.q10.rmdup.narrowPeak_peak_53253	193	.	2.84558	21.7305	19.3312	702
chr8	120298215	120299555	SRR8861850-51_trimmed.fq.sort.sort.q10.rmdup.narrowPeak_peak_53254	844	.	5.61717	87.5233	84.4847	829
chr8	120304265	120304857	SRR8861850-51_trimmed.fq.sort.sort.q10.rmdup.narrowPeak_peak_53255	233	.	4.24171	25.7573	23.3054	359
chr8	120316939	120318351	SRR8861850-51_trimmed.fq.sort.sort.q10.rmdup.narrowPeak_peak_53256	124	.	3.22982	14.7107	12.4251	430
chr8	120322611	120323104	SRR8861850-51_trimmed.fq.sort.sort.q10.rmdup.narrowPeak_peak_53257	155	.	3.41464	17.8775	15.536	333
chr8	120323358	120323914	SRR8861850-51_trimmed.fq.sort.sort.q10.rmdup.narrowPeak_peak_53258	89	.	2.85301	11.1133	8.90603	357
chr8	120324689	120324909	SRR8861850-51_trimmed.fq.sort.sort.q10.rmdup.narrowPeak_peak_53259	79	.	2.77906	10.1766	7.99473	133
chr8	120334551	120335812	SRR8861850-51_trimmed.fq.sort.sort.q10.rmdup.narrowPeak_peak_53260	395	.	4.95801	42.1442	39.5173	343
chr8	120359562	120359779	SRR8861850-51_trimmed.fq.sort.sort.q10.rmdup.narrowPeak_peak_53261	59	.	2.56475	8.08423	5.96504	90
chr8	120368475	120368939	SRR8861850-51_trimmed.fq.sort.sort.q10.rmdup.narrowPeak_peak_53262	32	.	2.10887	5.19089	3.20137	444
chr8	120374389	120374795	SRR8861850-51_trimmed.fq.sort.sort.q10.rmdup.narrowPeak_peak_53263	40	.	2.41356	6.11432	4.07575	225
chr8	120416212	120417624	SRR8861850-51_trimmed.fq.sort.sort.q10.rmdup.narrowPeak_peak_53264	852	.	7.15141	88.34	85.2938	777
chr8	120424493	120425568	SRR8861850-51_trimmed.fq.sort.sort.q10.rmdup.narrowPeak_peak_53265	193	.	3.6246	21.7333	19.334	695
chr8	120427228	120427437	SRR8861850-51_trimmed.fq.sort.sort.q10.rmdup.narrowPeak_peak_53266	34	.	2.05088	5.46915	3.46786	71
chr8	120432841	120433194	SRR8861850-51_trimmed.fq.sort.sort.q10.rmdup.narrowPeak_peak_53267	59	.	2.93197	8.06237	5.94375	179
chr8	120465299	120466203	SRR8861850-51_trimmed.fq.sort.sort.q10.rmdup.narrowPeak_peak_53268	48	.	2.72512	6.92187	4.84997	725
chr8	120477070	120477408	SRR8861850-51_trimmed.fq.sort.sort.q10.rmdup.narrowPeak_peak_53269	42	.	2.63451	6.2657	4.22156	191
chr8	120487290	120488117	SRR8861850-51_trimmed.fq.sort.sort.q10.rmdup.narrowPeak_peak_53270	95	.	3.4302	11.7615	9.53873	453
chr8	120489329	120489633	SRR8861850-51_trimmed.fq.sort.sort.q10.rmdup.narrowPeak_peak_53271	63	.	2.90292	8.49575	6.36487	129
chr8	120494943	120495292	SRR8861850-51_trimmed.fq.sort.sort.q10.rmdup.narrowPeak_peak_53272	60	.	2.91827	8.19288	6.07058	248
chr8	120498517	120498785	SRR8861850-51_trimmed.fq.sort.sort.q10.rmdup.narrowPeak_peak_53273	76	.	3.04688	9.87201	7.69754	130
chr8	120505069	120505466	SRR8861850-51_trimmed.fq.sort.sort.q10.rmdup.narrowPeak_peak_53274	68	.	2.82304	9.03033	6.8821	189
chr8	120511781	120512250	SRR8861850-51_trimmed.fq.sort.sort.q10.rmdup.narrowPeak_peak_53275	48	.	2.20463	6.96914	4.89568	283
chr8	120513591	120514184	SRR8861850-51_trimmed.fq.sort.sort.q10.rmdup.narrowPeak_peak_53276	110	.	2.76538	13.2811	11.0239	432
chr8	120514397	120514626	SRR8861850-51_trimmed.fq.sort.sort.q10.rmdup.narrowPeak_peak_53277	76	.	2.46666	9.77449	7.60235	118
chr8	120532022	120532367	SRR8861850-51_trimmed.fq.sort.sort.q10.rmdup.narrowPeak_peak_53278	102	.	2.74292	12.4539	10.2154	201
chr8	120532824	120533361	SRR8861850-51_trimmed.fq.sort.sort.q10.rmdup.narrowPeak_peak_53279	141	.	2.84069	16.4548	14.138	112
chr8	120536957	120537756	SRR8861850-51_trimmed.fq.sort.sort.q10.rmdup.narrowPeak_peak_53280	225	.	2.77131	25.0144	22.572	615
chr8	120538002	120539099	SRR8861850-51_trimmed.fq.sort.sort.q10.rmdup.narrowPeak_peak_53281	679	.	4.46408	70.8464	67.9601	217
chr8	120549265	120549756	SRR8861850-51_trimmed.fq.sort.sort.q10.rmdup.narrowPeak_peak_53282	349	.	4.99974	37.548	34.966	241
chr8	120556196	120556737	SRR8861850-51_trimmed.fq.sort.sort.q10.rmdup.narrowPeak_peak_53283	39	.	2.19143	6.02329	3.99355	108
chr8	120562650	120564070	SRR8861850-51_trimmed.fq.sort.sort.q10.rmdup.narrowPeak_peak_53284	176	.	3.09491	20.0506	17.6753	462
chr8	120588398	120589119	SRR8861850-51_trimmed.fq.sort.sort.q10.rmdup.narrowPeak_peak_53285	1035	.	7.91524	106.815	103.59	492
chr8	120589474	120589974	SRR8861850-51_trimmed.fq.sort.sort.q10.rmdup.narrowPeak_peak_53286	384	.	4.6804	41.112	38.4949	196
chr8	120598035	120598615	SRR8861850-51_trimmed.fq.sort.sort.q10.rmdup.narrowPeak_peak_53287	96	.	3.5103	11.8651	9.64014	403
chr8	120602435	120602700	SRR8861850-51_trimmed.fq.sort.sort.q10.rmdup.narrowPeak_peak_53288	85	.	3.20073	10.7597	8.56222	143
chr8	120618244	120618631	SRR8861850-51_trimmed.fq.sort.sort.q10.rmdup.narrowPeak_peak_53289	391	.	6.60123	41.7429	39.1199	189
chr8	120667223	120668093	SRR8861850-51_trimmed.fq.sort.sort.q10.rmdup.narrowPeak_peak_53290	1022	.	6.49797	105.47	102.258	669
chr8	120668231	120668891	SRR8861850-51_trimmed.fq.sort.sort.q10.rmdup.narrowPeak_peak_53291	988	.	6.37637	102.077	98.8998	310
chr8	120752144	120752460	SRR8861850-51_trimmed.fq.sort.sort.q10.rmdup.narrowPeak_peak_53292	42	.	2.6029	6.30297	4.25751	208
chr8	120952851	120953462	SRR8861850-51_trimmed.fq.sort.sort.q10.rmdup.narrowPeak_peak_53293	87	.	3.41234	10.9973	8.79267	269
chr8	120981208	120981442	SRR8861850-51_trimmed.fq.sort.sort.q10.rmdup.narrowPeak_peak_53294	97	.	3.60385	12.0044	9.77505	140
chr8	121063867	121064523	SRR8861850-51_trimmed.fq.sort.sort.q10.rmdup.narrowPeak_peak_53295	128	.	4.05434	15.1639	12.8695	149
chr8	121107545	121108823	SRR8861850-51_trimmed.fq.sort.sort.q10.rmdup.narrowPeak_peak_53296	1263	.	9.52561	129.845	126.367	556
chr8	121116282	121116660	SRR8861850-51_trimmed.fq.sort.sort.q10.rmdup.narrowPeak_peak_53297	109	.	3.78405	13.2382	10.9818	191
chr8	121148539	121148789	SRR8861850-51_trimmed.fq.sort.sort.q10.rmdup.narrowPeak_peak_53298	52	.	2.78059	7.30097	5.21253	142
chr8	121149062	121149328	SRR8861850-51_trimmed.fq.sort.sort.q10.rmdup.narrowPeak_peak_53299	42	.	2.5938	6.26881	4.22459	184
chr8	121174581	121175300	SRR8861850-51_trimmed.fq.sort.sort.q10.rmdup.narrowPeak_peak_53300	351	.	4.34681	37.7481	35.1641	203
chr8	121175438	121176120	SRR8861850-51_trimmed.fq.sort.sort.q10.rmdup.narrowPeak_peak_53301	260	.	3.77882	28.5712	26.0854	197
chr8	121180635	121182122	SRR8861850-51_trimmed.fq.sort.sort.q10.rmdup.narrowPeak_peak_53302	350	.	4.4367	37.6442	35.0613	211
chr8	121187441	121187818	SRR8861850-51_trimmed.fq.sort.sort.q10.rmdup.narrowPeak_peak_53303	129	.	3.76838	15.2532	12.9573	202
chr8	121203391	121203913	SRR8861850-51_trimmed.fq.sort.sort.q10.rmdup.narrowPeak_peak_53304	126	.	3.41395	14.8993	12.6104	265
chr8	121242035	121242420	SRR8861850-51_trimmed.fq.sort.sort.q10.rmdup.narrowPeak_peak_53305	39	.	2.61279	6.03331	3.99775	277
chr8	121273107	121273330	SRR8861850-51_trimmed.fq.sort.sort.q10.rmdup.narrowPeak_peak_53306	80	.	3.11956	10.1942	8.01188	166
chr8	121282522	121283155	SRR8861850-51_trimmed.fq.sort.sort.q10.rmdup.narrowPeak_peak_53307	99	.	3.18612	12.154	9.92153	452
chr8	121283510	121283852	SRR8861850-51_trimmed.fq.sort.sort.q10.rmdup.narrowPeak_peak_53308	71	.	2.84234	9.29689	7.13914	182
chr8	121300364	121300606	SRR8861850-51_trimmed.fq.sort.sort.q10.rmdup.narrowPeak_peak_53309	37	.	2.32316	5.7265	3.70842	136
chr8	121300834	121302265	SRR8861850-51_trimmed.fq.sort.sort.q10.rmdup.narrowPeak_peak_53310	344	.	5.60721	37.0765	34.4993	939
chr8	121325701	121326363	SRR8861850-51_trimmed.fq.sort.sort.q10.rmdup.narrowPeak_peak_53311	239	.	4.5344	26.3654	23.906	239
chr8	121326573	121326949	SRR8861850-51_trimmed.fq.sort.sort.q10.rmdup.narrowPeak_peak_53312	72	.	2.78595	9.36525	7.20575	172
chr8	121334483	121335803	SRR8861850-51_trimmed.fq.sort.sort.q10.rmdup.narrowPeak_peak_53313	480	.	5.64095	50.7202	48.0146	605
chr8	121359603	121359866	SRR8861850-51_trimmed.fq.sort.sort.q10.rmdup.narrowPeak_peak_53314	54	.	2.88308	7.51267	5.41384	119
chr8	121368220	121368958	SRR8861850-51_trimmed.fq.sort.sort.q10.rmdup.narrowPeak_peak_53315	139	.	3.52498	16.226	13.9129	542
chr8	121369092	121369714	SRR8861850-51_trimmed.fq.sort.sort.q10.rmdup.narrowPeak_peak_53316	195	.	4.09851	21.9388	19.5368	213
chr8	121377398	121378119	SRR8861850-51_trimmed.fq.sort.sort.q10.rmdup.narrowPeak_peak_53317	77	.	3.11277	9.96248	7.7858	151
chr8	121382788	121383441	SRR8861850-51_trimmed.fq.sort.sort.q10.rmdup.narrowPeak_peak_53318	707	.	8.50495	73.6411	70.7297	202
chr8	121396176	121396959	SRR8861850-51_trimmed.fq.sort.sort.q10.rmdup.narrowPeak_peak_53319	74	.	3.24347	9.6653	7.49583	614
chr8	121436394	121436999	SRR8861850-51_trimmed.fq.sort.sort.q10.rmdup.narrowPeak_peak_53320	327	.	5.63439	35.2628	32.7042	401
chr8	121467546	121469424	SRR8861850-51_trimmed.fq.sort.sort.q10.rmdup.narrowPeak_peak_53321	764	.	6.07003	79.3794	76.4164	931
chr8	121477922	121478518	SRR8861850-51_trimmed.fq.sort.sort.q10.rmdup.narrowPeak_peak_53322	370	.	6.21343	39.6922	37.089	292
chr8	121484637	121485095	SRR8861850-51_trimmed.fq.sort.sort.q10.rmdup.narrowPeak_peak_53323	114	.	3.23351	13.6708	11.4062	165
chr8	121488786	121489022	SRR8861850-51_trimmed.fq.sort.sort.q10.rmdup.narrowPeak_peak_53324	57	.	2.4651	7.84672	5.73779	119
chr8	121489211	121489677	SRR8861850-51_trimmed.fq.sort.sort.q10.rmdup.narrowPeak_peak_53325	76	.	2.74581	9.82605	7.65272	107
chr8	121491561	121491998	SRR8861850-51_trimmed.fq.sort.sort.q10.rmdup.narrowPeak_peak_53326	41	.	2.37678	6.21423	4.17202	339
chr8	121492385	121492681	SRR8861850-51_trimmed.fq.sort.sort.q10.rmdup.narrowPeak_peak_53327	53	.	2.52199	7.43527	5.34261	187
chr8	121500344	121500772	SRR8861850-51_trimmed.fq.sort.sort.q10.rmdup.narrowPeak_peak_53328	60	.	2.82419	8.16546	6.04392	108
chr8	121501644	121501884	SRR8861850-51_trimmed.fq.sort.sort.q10.rmdup.narrowPeak_peak_53329	52	.	2.74404	7.3262	5.23696	127
chr8	121511672	121512075	SRR8861850-51_trimmed.fq.sort.sort.q10.rmdup.narrowPeak_peak_53330	86	.	3.42366	10.8127	8.61216	131
chr8	121577779	121578698	SRR8861850-51_trimmed.fq.sort.sort.q10.rmdup.narrowPeak_peak_53331	631	.	7.70034	65.9485	63.1057	692
chr8	121585061	121586046	SRR8861850-51_trimmed.fq.sort.sort.q10.rmdup.narrowPeak_peak_53332	795	.	8.14206	82.5109	79.5189	253
chr8	121589906	121591362	SRR8861850-51_trimmed.fq.sort.sort.q10.rmdup.narrowPeak_peak_53333	927	.	7.52331	95.8447	92.7279	710
chr8	121619319	121619624	SRR8861850-51_trimmed.fq.sort.sort.q10.rmdup.narrowPeak_peak_53334	53	.	2.52849	7.46662	5.37295	130
chr8	121631343	121632050	SRR8861850-51_trimmed.fq.sort.sort.q10.rmdup.narrowPeak_peak_53335	45	.	2.53792	6.64046	4.57814	176
chr8	121636096	121636418	SRR8861850-51_trimmed.fq.sort.sort.q10.rmdup.narrowPeak_peak_53336	37	.	2.40017	5.79481	3.77406	144
chr8	121653057	121653975	SRR8861850-51_trimmed.fq.sort.sort.q10.rmdup.narrowPeak_peak_53337	1904	.	10.7714	194.861	190.412	278
chr8	121665270	121665884	SRR8861850-51_trimmed.fq.sort.sort.q10.rmdup.narrowPeak_peak_53338	163	.	4.3212	18.6803	16.326	301
chr8	121668985	121669194	SRR8861850-51_trimmed.fq.sort.sort.q10.rmdup.narrowPeak_peak_53339	32	.	2.40542	5.2884	3.29469	132
chr8	121794468	121794714	SRR8861850-51_trimmed.fq.sort.sort.q10.rmdup.narrowPeak_peak_53340	42	.	2.47667	6.24329	4.20005	115
chr8	121828886	121830137	SRR8861850-51_trimmed.fq.sort.sort.q10.rmdup.narrowPeak_peak_53341	823	.	9.21347	85.3706	82.3522	546
chr8	121850665	121851134	SRR8861850-51_trimmed.fq.sort.sort.q10.rmdup.narrowPeak_peak_53342	260	.	5.63063	28.5301	26.0448	300
chr8	121851299	121851793	SRR8861850-51_trimmed.fq.sort.sort.q10.rmdup.narrowPeak_peak_53343	70	.	3.13838	9.25578	7.09909	97
chr8	121872178	121872683	SRR8861850-51_trimmed.fq.sort.sort.q10.rmdup.narrowPeak_peak_53344	42	.	2.22345	6.30249	4.25707	151
chr8	121874279	121874765	SRR8861850-51_trimmed.fq.sort.sort.q10.rmdup.narrowPeak_peak_53345	119	.	3.06073	14.256	11.9795	193
chr8	121875088	121875717	SRR8861850-51_trimmed.fq.sort.sort.q10.rmdup.narrowPeak_peak_53346	129	.	3.12092	15.2529	12.957	269
chr8	121897971	121898920	SRR8861850-51_trimmed.fq.sort.sort.q10.rmdup.narrowPeak_peak_53347	103	.	2.9496	12.5952	10.3538	405
chr8	121899198	121899407	SRR8861850-51_trimmed.fq.sort.sort.q10.rmdup.narrowPeak_peak_53348	46	.	2.28848	6.76644	4.69986	112
chr8	121907149	121907592	SRR8861850-51_trimmed.fq.sort.sort.q10.rmdup.narrowPeak_peak_53349	186	.	4.63691	21.0815	18.6914	256
chr8	121947289	121948507	SRR8861850-51_trimmed.fq.sort.sort.q10.rmdup.narrowPeak_peak_53350	670	.	3.81902	69.8858	67.0081	355
chr8	121949694	121950517	SRR8861850-51_trimmed.fq.sort.sort.q10.rmdup.narrowPeak_peak_53351	1420	.	5.43972	145.702	142.023	602
chr8	121951011	121951556	SRR8861850-51_trimmed.fq.sort.sort.q10.rmdup.narrowPeak_peak_53352	751	.	3.98016	78.0758	75.1247	201
chr8	121966250	121967383	SRR8861850-51_trimmed.fq.sort.sort.q10.rmdup.narrowPeak_peak_53353	251	.	4.21516	27.6503	25.1752	831
chr8	121995083	121995360	SRR8861850-51_trimmed.fq.sort.sort.q10.rmdup.narrowPeak_peak_53354	38	.	2.36249	5.89575	3.87102	161
chr8	122001621	122001885	SRR8861850-51_trimmed.fq.sort.sort.q10.rmdup.narrowPeak_peak_53355	52	.	2.53209	7.33946	5.24977	157
chr8	122003793	122004028	SRR8861850-51_trimmed.fq.sort.sort.q10.rmdup.narrowPeak_peak_53356	37	.	2.28181	5.78476	3.76438	63
chr8	122021516	122021836	SRR8861850-51_trimmed.fq.sort.sort.q10.rmdup.narrowPeak_peak_53357	45	.	2.38981	6.66221	4.59916	185
chr8	122035558	122035767	SRR8861850-51_trimmed.fq.sort.sort.q10.rmdup.narrowPeak_peak_53358	41	.	2.39952	6.18539	4.14425	89
chr8	122054650	122054896	SRR8861850-51_trimmed.fq.sort.sort.q10.rmdup.narrowPeak_peak_53359	53	.	2.72367	7.40949	5.31762	58
chr8	122064498	122064720	SRR8861850-51_trimmed.fq.sort.sort.q10.rmdup.narrowPeak_peak_53360	33	.	2.43497	5.3958	3.39755	61
chr8	122080439	122080941	SRR8861850-51_trimmed.fq.sort.sort.q10.rmdup.narrowPeak_peak_53361	86	.	3.42366	10.8127	8.61216	132
chr8	122101790	122102130	SRR8861850-51_trimmed.fq.sort.sort.q10.rmdup.narrowPeak_peak_53362	33	.	2.27893	5.29847	3.30439	102
chr8	122102630	122103005	SRR8861850-51_trimmed.fq.sort.sort.q10.rmdup.narrowPeak_peak_53363	55	.	2.67834	7.7027	5.59816	195
chr8	122193035	122194464	SRR8861850-51_trimmed.fq.sort.sort.q10.rmdup.narrowPeak_peak_53364	213	.	3.95409	23.8184	21.391	392
chr8	122224060	122225358	SRR8861850-51_trimmed.fq.sort.sort.q10.rmdup.narrowPeak_peak_53365	148	.	3.95159	17.2094	14.8789	465
chr8	122234215	122234446	SRR8861850-51_trimmed.fq.sort.sort.q10.rmdup.narrowPeak_peak_53366	23	.	2.25241	4.26173	2.33338	80
chr8	122245860	122246343	SRR8861850-51_trimmed.fq.sort.sort.q10.rmdup.narrowPeak_peak_53367	140	.	2.84712	16.3368	14.0219	281
chr8	122246452	122247782	SRR8861850-51_trimmed.fq.sort.sort.q10.rmdup.narrowPeak_peak_53368	359	.	4.2121	38.542	35.9502	381
chr8	122269141	122269656	SRR8861850-51_trimmed.fq.sort.sort.q10.rmdup.narrowPeak_peak_53369	171	.	4.24249	19.5083	17.1414	321
chr8	122280894	122281828	SRR8861850-51_trimmed.fq.sort.sort.q10.rmdup.narrowPeak_peak_53370	683	.	7.73012	71.2478	68.3579	401
chr8	122294132	122294836	SRR8861850-51_trimmed.fq.sort.sort.q10.rmdup.narrowPeak_peak_53371	74	.	3.11948	9.58653	7.42133	507
chr8	122343439	122344108	SRR8861850-51_trimmed.fq.sort.sort.q10.rmdup.narrowPeak_peak_53372	109	.	3.78405	13.2382	10.9818	519
chr8	122376129	122376894	SRR8861850-51_trimmed.fq.sort.sort.q10.rmdup.narrowPeak_peak_53373	1160	.	8.88772	119.379	116.022	580
chr8	122376978	122377450	SRR8861850-51_trimmed.fq.sort.sort.q10.rmdup.narrowPeak_peak_53374	421	.	5.14797	44.7906	42.139	171
chr8	122432025	122433093	SRR8861850-51_trimmed.fq.sort.sort.q10.rmdup.narrowPeak_peak_53375	452	.	5.96798	47.9034	45.2232	686
chr8	122442733	122443436	SRR8861850-51_trimmed.fq.sort.sort.q10.rmdup.narrowPeak_peak_53376	465	.	4.19884	49.2707	46.5781	476
chr8	122443575	122444732	SRR8861850-51_trimmed.fq.sort.sort.q10.rmdup.narrowPeak_peak_53377	1510	.	7.82334	154.85	151.045	286
chr8	122475148	122476031	SRR8861850-51_trimmed.fq.sort.sort.q10.rmdup.narrowPeak_peak_53378	208	.	4.32171	23.2429	20.8231	725
chr8	122476132	122476567	SRR8861850-51_trimmed.fq.sort.sort.q10.rmdup.narrowPeak_peak_53379	427	.	6.17097	45.449	42.7914	246
chr8	122497739	122498010	SRR8861850-51_trimmed.fq.sort.sort.q10.rmdup.narrowPeak_peak_53380	23	.	2.23404	4.31556	2.38438	120
chr8	122503947	122504236	SRR8861850-51_trimmed.fq.sort.sort.q10.rmdup.narrowPeak_peak_53381	32	.	2.36926	5.28463	3.29114	117
chr8	122511445	122511803	SRR8861850-51_trimmed.fq.sort.sort.q10.rmdup.narrowPeak_peak_53382	36	.	2.16323	5.6646	3.64898	48
chr8	122516956	122518714	SRR8861850-51_trimmed.fq.sort.sort.q10.rmdup.narrowPeak_peak_53383	495	.	4.59302	52.3016	49.5817	584
chr8	122523450	122524188	SRR8861850-51_trimmed.fq.sort.sort.q10.rmdup.narrowPeak_peak_53384	120	.	2.88024	14.3081	12.0307	522
chr8	122526345	122527090	SRR8861850-51_trimmed.fq.sort.sort.q10.rmdup.narrowPeak_peak_53385	81	.	2.5988	10.3697	8.1812	326
chr8	122536626	122538016	SRR8861850-51_trimmed.fq.sort.sort.q10.rmdup.narrowPeak_peak_53386	102	.	2.96815	12.5221	10.2823	122
chr8	122550404	122551694	SRR8861850-51_trimmed.fq.sort.sort.q10.rmdup.narrowPeak_peak_53387	266	.	4.21828	29.1508	26.6583	626
chr8	122556439	122557111	SRR8861850-51_trimmed.fq.sort.sort.q10.rmdup.narrowPeak_peak_53388	124	.	3.34287	14.7251	12.4392	482
chr8	122557326	122557711	SRR8861850-51_trimmed.fq.sort.sort.q10.rmdup.narrowPeak_peak_53389	136	.	3.47294	15.9274	13.6192	252
chr8	122558771	122559030	SRR8861850-51_trimmed.fq.sort.sort.q10.rmdup.narrowPeak_peak_53390	112	.	3.24652	13.5301	11.2681	113
chr8	122559283	122559521	SRR8861850-51_trimmed.fq.sort.sort.q10.rmdup.narrowPeak_peak_53391	130	.	3.44855	15.3227	13.0255	100
chr8	122566967	122568667	SRR8861850-51_trimmed.fq.sort.sort.q10.rmdup.narrowPeak_peak_53392	1493	.	6.42815	153.154	149.373	1249
chr8	122569015	122569292	SRR8861850-51_trimmed.fq.sort.sort.q10.rmdup.narrowPeak_peak_53393	109	.	2.15286	13.2325	10.9774	140
chr8	122576150	122576955	SRR8861850-51_trimmed.fq.sort.sort.q10.rmdup.narrowPeak_peak_53394	897	.	5.76704	92.8322	89.7441	526
chr8	122577058	122577448	SRR8861850-51_trimmed.fq.sort.sort.q10.rmdup.narrowPeak_peak_53395	150	.	2.65109	17.3868	15.0535	137
chr8	122578844	122579169	SRR8861850-51_trimmed.fq.sort.sort.q10.rmdup.narrowPeak_peak_53396	161	.	2.70756	18.4782	16.1275	200
chr8	122579817	122580134	SRR8861850-51_trimmed.fq.sort.sort.q10.rmdup.narrowPeak_peak_53397	55	.	1.9784	7.60483	5.50319	196
chr8	122586931	122587535	SRR8861850-51_trimmed.fq.sort.sort.q10.rmdup.narrowPeak_peak_53398	83	.	2.81827	10.5663	8.37325	405
chr8	122610922	122611550	SRR8861850-51_trimmed.fq.sort.sort.q10.rmdup.narrowPeak_peak_53399	712	.	7.37827	74.2106	71.2941	358
chr8	122611759	122612178	SRR8861850-51_trimmed.fq.sort.sort.q10.rmdup.narrowPeak_peak_53400	320	.	4.69736	34.6325	32.0805	172
chr8	122619630	122620309	SRR8861850-51_trimmed.fq.sort.sort.q10.rmdup.narrowPeak_peak_53401	78	.	2.8116	10.0118	7.83389	494
chr8	122657801	122658283	SRR8861850-51_trimmed.fq.sort.sort.q10.rmdup.narrowPeak_peak_53402	275	.	3.5006	30.0068	27.5045	252
chr8	122658415	122658942	SRR8861850-51_trimmed.fq.sort.sort.q10.rmdup.narrowPeak_peak_53403	210	.	3.13295	23.4303	21.0082	302
chr8	122659073	122659371	SRR8861850-51_trimmed.fq.sort.sort.q10.rmdup.narrowPeak_peak_53404	75	.	2.21671	9.68743	7.51742	171
chr8	122660794	122661208	SRR8861850-51_trimmed.fq.sort.sort.q10.rmdup.narrowPeak_peak_53405	183	.	2.78839	20.7149	18.3298	220
chr8	122661435	122661683	SRR8861850-51_trimmed.fq.sort.sort.q10.rmdup.narrowPeak_peak_53406	57	.	1.96009	7.85353	5.7444	92
chr8	122664784	122665607	SRR8861850-51_trimmed.fq.sort.sort.q10.rmdup.narrowPeak_peak_53407	191	.	3.1657	21.5163	19.1199	472
chr8	122666939	122667178	SRR8861850-51_trimmed.fq.sort.sort.q10.rmdup.narrowPeak_peak_53408	27	.	1.92097	4.75077	2.78896	139
chr8	122677105	122677685	SRR8861850-51_trimmed.fq.sort.sort.q10.rmdup.narrowPeak_peak_53409	60	.	2.81521	8.12752	6.00708	377
chr8	122678331	122678664	SRR8861850-51_trimmed.fq.sort.sort.q10.rmdup.narrowPeak_peak_53410	141	.	3.97524	16.4956	14.1772	154
chr8	122745383	122746737	SRR8861850-51_trimmed.fq.sort.sort.q10.rmdup.narrowPeak_peak_53411	444	.	5.16066	47.0793	44.4066	487
chr8	122775492	122776163	SRR8861850-51_trimmed.fq.sort.sort.q10.rmdup.narrowPeak_peak_53412	778	.	9.527	80.826	77.8496	266
chr8	122803580	122804255	SRR8861850-51_trimmed.fq.sort.sort.q10.rmdup.narrowPeak_peak_53413	187	.	3.39785	21.1692	18.7779	450
chr8	122804381	122804973	SRR8861850-51_trimmed.fq.sort.sort.q10.rmdup.narrowPeak_peak_53414	160	.	3.24644	18.4388	16.0888	298
chr8	122824264	122825294	SRR8861850-51_trimmed.fq.sort.sort.q10.rmdup.narrowPeak_peak_53415	150	.	3.83665	17.4332	15.0992	173
chr8	122875034	122875675	SRR8861850-51_trimmed.fq.sort.sort.q10.rmdup.narrowPeak_peak_53416	54	.	2.88308	7.51267	5.41384	526
chr8	122903887	122904138	SRR8861850-51_trimmed.fq.sort.sort.q10.rmdup.narrowPeak_peak_53417	44	.	2.28641	6.51822	4.46013	77
chr8	122904441	122904896	SRR8861850-51_trimmed.fq.sort.sort.q10.rmdup.narrowPeak_peak_53418	54	.	2.41904	7.59801	5.4966	103
chr8	122917508	122917925	SRR8861850-51_trimmed.fq.sort.sort.q10.rmdup.narrowPeak_peak_53419	72	.	2.67074	9.41305	7.2523	155
chr8	122918181	122918520	SRR8861850-51_trimmed.fq.sort.sort.q10.rmdup.narrowPeak_peak_53420	81	.	2.78609	10.3854	8.19658	137
chr8	122923754	122924198	SRR8861850-51_trimmed.fq.sort.sort.q10.rmdup.narrowPeak_peak_53421	69	.	2.83498	9.0866	6.93687	191
chr8	122938195	122938517	SRR8861850-51_trimmed.fq.sort.sort.q10.rmdup.narrowPeak_peak_53422	53	.	2.70471	7.49431	5.39973	174
chr8	122941723	122942039	SRR8861850-51_trimmed.fq.sort.sort.q10.rmdup.narrowPeak_peak_53423	45	.	2.63598	6.58236	4.52212	159
chr8	123004225	123004521	SRR8861850-51_trimmed.fq.sort.sort.q10.rmdup.narrowPeak_peak_53424	43	.	2.63527	6.42407	4.37419	116
chr8	123005531	123005770	SRR8861850-51_trimmed.fq.sort.sort.q10.rmdup.narrowPeak_peak_53425	45	.	2.63145	6.56499	4.50531	71
chr8	123040850	123041279	SRR8861850-51_trimmed.fq.sort.sort.q10.rmdup.narrowPeak_peak_53426	330	.	3.41291	35.6375	33.0752	268
chr8	123041398	123041853	SRR8861850-51_trimmed.fq.sort.sort.q10.rmdup.narrowPeak_peak_53427	1078	.	5.99874	111.1	107.832	213
chr8	123042502	123043347	SRR8861850-51_trimmed.fq.sort.sort.q10.rmdup.narrowPeak_peak_53428	1739	.	7.76881	178.14	173.982	277
chr8	123064630	123066462	SRR8861850-51_trimmed.fq.sort.sort.q10.rmdup.narrowPeak_peak_53429	1174	.	6.66179	120.836	117.464	1244
chr8	123088988	123089229	SRR8861850-51_trimmed.fq.sort.sort.q10.rmdup.narrowPeak_peak_53430	29	.	2.25471	4.96662	2.99472	126
chr8	123089590	123090020	SRR8861850-51_trimmed.fq.sort.sort.q10.rmdup.narrowPeak_peak_53431	124	.	3.59992	14.6893	12.4041	265
chr8	123101823	123103735	SRR8861850-51_trimmed.fq.sort.sort.q10.rmdup.narrowPeak_peak_53432	1608	.	7.04107	164.813	160.861	815
chr8	123137113	123138189	SRR8861850-51_trimmed.fq.sort.sort.q10.rmdup.narrowPeak_peak_53433	292	.	4.98629	31.8148	29.2925	468
chr8	123155888	123156116	SRR8861850-51_trimmed.fq.sort.sort.q10.rmdup.narrowPeak_peak_53434	71	.	2.84234	9.29689	7.13914	84
chr8	123156632	123156971	SRR8861850-51_trimmed.fq.sort.sort.q10.rmdup.narrowPeak_peak_53435	117	.	3.47187	14.0485	11.7758	180
chr8	123157784	123158497	SRR8861850-51_trimmed.fq.sort.sort.q10.rmdup.narrowPeak_peak_53436	118	.	3.48178	14.0985	11.8249	377
chr8	123185370	123186168	SRR8861850-51_trimmed.fq.sort.sort.q10.rmdup.narrowPeak_peak_53437	61	.	2.88598	8.24477	6.121	197
chr8	123212021	123212786	SRR8861850-51_trimmed.fq.sort.sort.q10.rmdup.narrowPeak_peak_53438	1132	.	8.31531	116.621	113.295	500
chr8	123212944	123213415	SRR8861850-51_trimmed.fq.sort.sort.q10.rmdup.narrowPeak_peak_53439	169	.	3.25449	19.3557	16.9909	296
chr8	123224134	123225487	SRR8861850-51_trimmed.fq.sort.sort.q10.rmdup.narrowPeak_peak_53440	1441	.	9.43851	147.841	144.134	503
chr8	123253513	123254973	SRR8861850-51_trimmed.fq.sort.sort.q10.rmdup.narrowPeak_peak_53441	563	.	5.87372	59.1268	56.3454	474
chr8	123317958	123318978	SRR8861850-51_trimmed.fq.sort.sort.q10.rmdup.narrowPeak_peak_53442	813	.	9.73387	84.3899	81.3805	420
chr8	123373123	123374517	SRR8861850-51_trimmed.fq.sort.sort.q10.rmdup.narrowPeak_peak_53443	2027	.	9.66721	207.464	202.765	818
chr8	123442826	123443717	SRR8861850-51_trimmed.fq.sort.sort.q10.rmdup.narrowPeak_peak_53444	2248	.	12.1977	230.051	224.891	259
chr8	123477470	123478954	SRR8861850-51_trimmed.fq.sort.sort.q10.rmdup.narrowPeak_peak_53445	1346	.	9.18873	138.279	134.699	552
chr8	123514761	123515335	SRR8861850-51_trimmed.fq.sort.sort.q10.rmdup.narrowPeak_peak_53446	174	.	3.87861	19.8037	17.4325	197
chr8	123518865	123519603	SRR8861850-51_trimmed.fq.sort.sort.q10.rmdup.narrowPeak_peak_53447	883	.	8.9292	91.4738	88.3986	213
chr8	123648557	123648849	SRR8861850-51_trimmed.fq.sort.sort.q10.rmdup.narrowPeak_peak_53448	50	.	2.51538	7.11774	5.03519	162
chr8	123653235	123653939	SRR8861850-51_trimmed.fq.sort.sort.q10.rmdup.narrowPeak_peak_53449	653	.	5.92031	68.1983	65.3356	207
chr8	123654082	123654826	SRR8861850-51_trimmed.fq.sort.sort.q10.rmdup.narrowPeak_peak_53450	864	.	7.03144	89.5568	86.4995	359
chr8	123715693	123716228	SRR8861850-51_trimmed.fq.sort.sort.q10.rmdup.narrowPeak_peak_53451	146	.	3.95092	16.9313	14.606	337
chr8	123753046	123753273	SRR8861850-51_trimmed.fq.sort.sort.q10.rmdup.narrowPeak_peak_53452	60	.	2.91827	8.19288	6.07058	163
chr8	123753525	123754084	SRR8861850-51_trimmed.fq.sort.sort.q10.rmdup.narrowPeak_peak_53453	139	.	4.10228	16.2229	13.9098	392
chr8	123760231	123760566	SRR8861850-51_trimmed.fq.sort.sort.q10.rmdup.narrowPeak_peak_53454	44	.	2.70289	6.51281	4.45491	111
chr8	123800170	123800483	SRR8861850-51_trimmed.fq.sort.sort.q10.rmdup.narrowPeak_peak_53455	31	.	2.4326	5.11731	3.13091	59
chr8	123805349	123805808	SRR8861850-51_trimmed.fq.sort.sort.q10.rmdup.narrowPeak_peak_53456	434	.	5.40753	46.144	43.4798	253
chr8	123805892	123806601	SRR8861850-51_trimmed.fq.sort.sort.q10.rmdup.narrowPeak_peak_53457	1427	.	10.6343	146.412	142.724	248
chr8	123813210	123814040	SRR8861850-51_trimmed.fq.sort.sort.q10.rmdup.narrowPeak_peak_53458	252	.	5.08816	27.7704	25.294	568
chr8	123825529	123825780	SRR8861850-51_trimmed.fq.sort.sort.q10.rmdup.narrowPeak_peak_53459	20	.	2.08754	3.91273	2.01465	17
chr8	123858592	123860060	SRR8861850-51_trimmed.fq.sort.sort.q10.rmdup.narrowPeak_peak_53460	295	.	5.95017	32.0285	29.5039	693
chr8	123948711	123950272	SRR8861850-51_trimmed.fq.sort.sort.q10.rmdup.narrowPeak_peak_53461	947	.	7.53243	97.9367	94.7997	390
chr8	123982445	123982806	SRR8861850-51_trimmed.fq.sort.sort.q10.rmdup.narrowPeak_peak_53462	112	.	2.91403	13.4671	11.2063	254
chr8	123982963	123983603	SRR8861850-51_trimmed.fq.sort.sort.q10.rmdup.narrowPeak_peak_53463	1007	.	8.40429	103.945	100.749	236
chr8	124020439	124020989	SRR8861850-51_trimmed.fq.sort.sort.q10.rmdup.narrowPeak_peak_53464	821	.	6.51881	85.1712	82.1547	359
chr8	124021152	124022128	SRR8861850-51_trimmed.fq.sort.sort.q10.rmdup.narrowPeak_peak_53465	781	.	6.39001	81.1383	78.159	500
chr8	124075947	124076156	SRR8861850-51_trimmed.fq.sort.sort.q10.rmdup.narrowPeak_peak_53466	33	.	2.35494	5.35738	3.36082	162
chr8	124080208	124081027	SRR8861850-51_trimmed.fq.sort.sort.q10.rmdup.narrowPeak_peak_53467	86	.	3.18561	10.901	8.69842	253
chr8	124088041	124088427	SRR8861850-51_trimmed.fq.sort.sort.q10.rmdup.narrowPeak_peak_53468	109	.	3.78405	13.2382	10.9818	207
chr8	124099038	124099897	SRR8861850-51_trimmed.fq.sort.sort.q10.rmdup.narrowPeak_peak_53469	168	.	4.24063	19.2013	16.8393	258
chr8	124196189	124196617	SRR8861850-51_trimmed.fq.sort.sort.q10.rmdup.narrowPeak_peak_53470	35	.	2.50955	5.52214	3.51856	271
chr8	124218350	124218807	SRR8861850-51_trimmed.fq.sort.sort.q10.rmdup.narrowPeak_peak_53471	115	.	3.68147	13.8285	11.561	301
chr8	124218896	124219375	SRR8861850-51_trimmed.fq.sort.sort.q10.rmdup.narrowPeak_peak_53472	53	.	2.77209	7.43742	5.34466	161
chr8	124231535	124232092	SRR8861850-51_trimmed.fq.sort.sort.q10.rmdup.narrowPeak_peak_53473	190	.	4.8652	21.4301	19.0348	254
chr8	124253344	124253688	SRR8861850-51_trimmed.fq.sort.sort.q10.rmdup.narrowPeak_peak_53474	30	.	2.2181	5.04683	3.07135	179
chr8	124263488	124263853	SRR8861850-51_trimmed.fq.sort.sort.q10.rmdup.narrowPeak_peak_53475	60	.	2.73673	8.12477	6.0044	165
chr8	124269665	124270240	SRR8861850-51_trimmed.fq.sort.sort.q10.rmdup.narrowPeak_peak_53476	74	.	2.74113	9.6351	7.46872	420
chr8	124270489	124270852	SRR8861850-51_trimmed.fq.sort.sort.q10.rmdup.narrowPeak_peak_53477	47	.	2.3702	6.82303	4.7545	204
chr8	124283637	124284688	SRR8861850-51_trimmed.fq.sort.sort.q10.rmdup.narrowPeak_peak_53478	262	.	3.65969	28.7331	26.2455	806
chr8	124284837	124285173	SRR8861850-51_trimmed.fq.sort.sort.q10.rmdup.narrowPeak_peak_53479	55	.	2.12982	7.62375	5.52159	94
chr8	124340373	124340819	SRR8861850-51_trimmed.fq.sort.sort.q10.rmdup.narrowPeak_peak_53480	28	.	2.25393	4.84759	2.88125	301
chr8	124494225	124495017	SRR8861850-51_trimmed.fq.sort.sort.q10.rmdup.narrowPeak_peak_53481	169	.	3.75561	19.3293	16.9649	283
chr8	124495431	124496416	SRR8861850-51_trimmed.fq.sort.sort.q10.rmdup.narrowPeak_peak_53482	249	.	4.45299	27.442	24.9697	562
chr8	124520346	124521490	SRR8861850-51_trimmed.fq.sort.sort.q10.rmdup.narrowPeak_peak_53483	700	.	8.22236	72.9482	70.043	632
chr8	124545253	124545573	SRR8861850-51_trimmed.fq.sort.sort.q10.rmdup.narrowPeak_peak_53484	35	.	2.43766	5.54094	3.53653	77
chr8	124556047	124556256	SRR8861850-51_trimmed.fq.sort.sort.q10.rmdup.narrowPeak_peak_53485	53	.	2.85735	7.41735	5.32525	120
chr8	124573218	124573601	SRR8861850-51_trimmed.fq.sort.sort.q10.rmdup.narrowPeak_peak_53486	89	.	3.30062	11.2002	8.99108	212
chr8	124573708	124574086	SRR8861850-51_trimmed.fq.sort.sort.q10.rmdup.narrowPeak_peak_53487	275	.	5.53146	30.0183	27.516	197
chr8	124643567	124644748	SRR8861850-51_trimmed.fq.sort.sort.q10.rmdup.narrowPeak_peak_53488	434	.	5.17099	46.0751	43.4116	777
chr8	124652821	124653275	SRR8861850-51_trimmed.fq.sort.sort.q10.rmdup.narrowPeak_peak_53489	51	.	2.36906	7.19921	5.11401	340
chr8	124662204	124664021	SRR8861850-51_trimmed.fq.sort.sort.q10.rmdup.narrowPeak_peak_53490	705	.	6.06375	73.4146	70.5052	812
chr8	124677079	124677651	SRR8861850-51_trimmed.fq.sort.sort.q10.rmdup.narrowPeak_peak_53491	342	.	5.3239	36.8583	34.2834	347
chr8	124700689	124700989	SRR8861850-51_trimmed.fq.sort.sort.q10.rmdup.narrowPeak_peak_53492	38	.	2.52781	5.87526	3.85137	140
chr8	124721429	124721922	SRR8861850-51_trimmed.fq.sort.sort.q10.rmdup.narrowPeak_peak_53493	285	.	4.65559	31.0331	28.5195	331
chr8	124722065	124723078	SRR8861850-51_trimmed.fq.sort.sort.q10.rmdup.narrowPeak_peak_53494	1034	.	9.42933	106.67	103.446	250
chr8	124737765	124738015	SRR8861850-51_trimmed.fq.sort.sort.q10.rmdup.narrowPeak_peak_53495	54	.	2.88308	7.51267	5.41384	117
chr8	124751157	124751536	SRR8861850-51_trimmed.fq.sort.sort.q10.rmdup.narrowPeak_peak_53496	69	.	3.15337	9.1089	6.95603	193
chr8	124862386	124863989	SRR8861850-51_trimmed.fq.sort.sort.q10.rmdup.narrowPeak_peak_53497	1818	.	8.25515	186.183	181.887	870
chr8	124896700	124897185	SRR8861850-51_trimmed.fq.sort.sort.q10.rmdup.narrowPeak_peak_53498	146	.	3.08468	16.9888	14.6625	276
chr8	124897336	124898660	SRR8861850-51_trimmed.fq.sort.sort.q10.rmdup.narrowPeak_peak_53499	448	.	5.20708	47.481	44.8045	791
chr8	124912691	124913077	SRR8861850-51_trimmed.fq.sort.sort.q10.rmdup.narrowPeak_peak_53500	30	.	2.41992	5.07388	3.09709	291
chr8	124947945	124948698	SRR8861850-51_trimmed.fq.sort.sort.q10.rmdup.narrowPeak_peak_53501	724	.	5.49644	75.3978	72.4706	545
chr8	124949477	124950309	SRR8861850-51_trimmed.fq.sort.sort.q10.rmdup.narrowPeak_peak_53502	1512	.	8.41045	155.021	151.213	213
chr8	124969327	124969726	SRR8861850-51_trimmed.fq.sort.sort.q10.rmdup.narrowPeak_peak_53503	27	.	2.3425	4.68172	2.72316	160
chr8	125012447	125013700	SRR8861850-51_trimmed.fq.sort.sort.q10.rmdup.narrowPeak_peak_53504	876	.	7.98378	90.7544	87.686	891
chr8	125026965	125027250	SRR8861850-51_trimmed.fq.sort.sort.q10.rmdup.narrowPeak_peak_53505	39	.	2.61279	6.03331	3.99775	82
chr8	125053983	125054667	SRR8861850-51_trimmed.fq.sort.sort.q10.rmdup.narrowPeak_peak_53506	169	.	4.59491	19.2647	16.9012	360
chr8	125066835	125067434	SRR8861850-51_trimmed.fq.sort.sort.q10.rmdup.narrowPeak_peak_53507	83	.	3.3036	10.5551	8.36226	444
chr8	125067564	125067930	SRR8861850-51_trimmed.fq.sort.sort.q10.rmdup.narrowPeak_peak_53508	126	.	3.92435	14.8931	12.6044	161
chr8	125083651	125084406	SRR8861850-51_trimmed.fq.sort.sort.q10.rmdup.narrowPeak_peak_53509	437	.	6.11832	46.3922	43.7258	536
chr8	125084616	125084839	SRR8861850-51_trimmed.fq.sort.sort.q10.rmdup.narrowPeak_peak_53510	50	.	2.45877	7.12895	5.04604	92
chr8	125139896	125140461	SRR8861850-51_trimmed.fq.sort.sort.q10.rmdup.narrowPeak_peak_53511	80	.	3.33356	10.2333	8.04803	166
chr8	125183202	125184062	SRR8861850-51_trimmed.fq.sort.sort.q10.rmdup.narrowPeak_peak_53512	616	.	7.39981	64.4864	61.6568	481
chr8	125217770	125218660	SRR8861850-51_trimmed.fq.sort.sort.q10.rmdup.narrowPeak_peak_53513	613	.	4.54592	64.2219	61.3947	690
chr8	125218763	125219455	SRR8861850-51_trimmed.fq.sort.sort.q10.rmdup.narrowPeak_peak_53514	951	.	5.59952	98.257	95.1169	302
chr8	125235738	125236980	SRR8861850-51_trimmed.fq.sort.sort.q10.rmdup.narrowPeak_peak_53515	663	.	6.5418	69.2634	66.3913	663
chr8	125244923	125245232	SRR8861850-51_trimmed.fq.sort.sort.q10.rmdup.narrowPeak_peak_53516	64	.	2.83226	8.54937	6.41695	129
chr8	125253717	125254957	SRR8861850-51_trimmed.fq.sort.sort.q10.rmdup.narrowPeak_peak_53517	927	.	8.14942	95.8363	92.7195	923
chr8	125264658	125264887	SRR8861850-51_trimmed.fq.sort.sort.q10.rmdup.narrowPeak_peak_53518	39	.	2.61279	6.03331	3.99775	98
chr8	125280179	125280877	SRR8861850-51_trimmed.fq.sort.sort.q10.rmdup.narrowPeak_peak_53519	137	.	3.63141	16.0853	13.7744	489
chr8	125285384	125285593	SRR8861850-51_trimmed.fq.sort.sort.q10.rmdup.narrowPeak_peak_53520	37	.	2.2672	5.71826	3.70047	95
chr8	125292152	125292460	SRR8861850-51_trimmed.fq.sort.sort.q10.rmdup.narrowPeak_peak_53521	33	.	2.34008	5.29973	3.30552	162
chr8	125321719	125322037	SRR8861850-51_trimmed.fq.sort.sort.q10.rmdup.narrowPeak_peak_53522	37	.	2.38207	5.72116	3.70327	138
chr8	125322478	125322709	SRR8861850-51_trimmed.fq.sort.sort.q10.rmdup.narrowPeak_peak_53523	56	.	2.68229	7.72014	5.61503	82
chr8	125355247	125356323	SRR8861850-51_trimmed.fq.sort.sort.q10.rmdup.narrowPeak_peak_53524	88	.	3.22556	11.0821	8.87559	150
chr8	125369672	125370489	SRR8861850-51_trimmed.fq.sort.sort.q10.rmdup.narrowPeak_peak_53525	80	.	3.13451	10.26	8.0741	693
chr8	125385640	125386184	SRR8861850-51_trimmed.fq.sort.sort.q10.rmdup.narrowPeak_peak_53526	78	.	3.13829	10.0725	7.89307	95
chr8	125412979	125413193	SRR8861850-51_trimmed.fq.sort.sort.q10.rmdup.narrowPeak_peak_53527	35	.	2.48735	5.58518	3.57262	89
chr8	125421431	125421700	SRR8861850-51_trimmed.fq.sort.sort.q10.rmdup.narrowPeak_peak_53528	22	.	2.15726	4.15964	2.24772	17
chr8	125433963	125434593	SRR8861850-51_trimmed.fq.sort.sort.q10.rmdup.narrowPeak_peak_53529	51	.	2.51215	7.24532	5.15869	184
chr8	125434946	125435177	SRR8861850-51_trimmed.fq.sort.sort.q10.rmdup.narrowPeak_peak_53530	50	.	2.51538	7.11774	5.03519	102
chr8	125461599	125461838	SRR8861850-51_trimmed.fq.sort.sort.q10.rmdup.narrowPeak_peak_53531	39	.	2.38945	6.01133	3.98205	187
chr8	125474865	125475146	SRR8861850-51_trimmed.fq.sort.sort.q10.rmdup.narrowPeak_peak_53532	39	.	2.44856	5.9908	3.96235	167
chr8	125484842	125485183	SRR8861850-51_trimmed.fq.sort.sort.q10.rmdup.narrowPeak_peak_53533	75	.	2.81507	9.68459	7.51466	179
chr8	125499595	125500103	SRR8861850-51_trimmed.fq.sort.sort.q10.rmdup.narrowPeak_peak_53534	131	.	3.59928	15.4221	13.1232	351
chr8	125510255	125510560	SRR8861850-51_trimmed.fq.sort.sort.q10.rmdup.narrowPeak_peak_53535	38	.	2.34594	5.82463	3.80272	143
chr8	125513724	125513972	SRR8861850-51_trimmed.fq.sort.sort.q10.rmdup.narrowPeak_peak_53536	60	.	2.61809	8.20228	6.07977	153
chr8	125526468	125526680	SRR8861850-51_trimmed.fq.sort.sort.q10.rmdup.narrowPeak_peak_53537	35	.	2.04199	5.51225	3.50908	51
chr8	125526783	125527231	SRR8861850-51_trimmed.fq.sort.sort.q10.rmdup.narrowPeak_peak_53538	158	.	3.26571	18.1559	15.8101	308
chr8	125527543	125528114	SRR8861850-51_trimmed.fq.sort.sort.q10.rmdup.narrowPeak_peak_53539	152	.	3.18739	17.5702	15.2341	222
chr8	125558045	125558812	SRR8861850-51_trimmed.fq.sort.sort.q10.rmdup.narrowPeak_peak_53540	346	.	5.05956	37.2677	34.6887	532
chr8	125559140	125559449	SRR8861850-51_trimmed.fq.sort.sort.q10.rmdup.narrowPeak_peak_53541	82	.	2.73899	10.449	8.25867	130
chr8	125569057	125569716	SRR8861850-51_trimmed.fq.sort.sort.q10.rmdup.narrowPeak_peak_53542	713	.	7.72227	74.2568	71.3398	248
chr8	125570082	125570448	SRR8861850-51_trimmed.fq.sort.sort.q10.rmdup.narrowPeak_peak_53543	280	.	4.73423	30.5602	28.0518	161
chr8	125590449	125590825	SRR8861850-51_trimmed.fq.sort.sort.q10.rmdup.narrowPeak_peak_53544	85	.	3.07654	10.7971	8.59878	186
chr8	125591235	125591564	SRR8861850-51_trimmed.fq.sort.sort.q10.rmdup.narrowPeak_peak_53545	80	.	2.87995	10.1941	8.01177	177
chr8	125595597	125596024	SRR8861850-51_trimmed.fq.sort.sort.q10.rmdup.narrowPeak_peak_53546	98	.	3.09729	12.0973	9.86598	282
chr8	125596364	125596900	SRR8861850-51_trimmed.fq.sort.sort.q10.rmdup.narrowPeak_peak_53547	145	.	3.77998	16.8723	14.548	354
chr8	125611443	125611827	SRR8861850-51_trimmed.fq.sort.sort.q10.rmdup.narrowPeak_peak_53548	61	.	2.57288	8.27426	6.14965	254
chr8	125612076	125612619	SRR8861850-51_trimmed.fq.sort.sort.q10.rmdup.narrowPeak_peak_53549	286	.	4.5824	31.1806	28.6654	221
chr8	125617064	125617777	SRR8861850-51_trimmed.fq.sort.sort.q10.rmdup.narrowPeak_peak_53550	182	.	3.6071	20.6227	18.2395	494
chr8	125619236	125619468	SRR8861850-51_trimmed.fq.sort.sort.q10.rmdup.narrowPeak_peak_53551	63	.	2.47694	8.464	6.33401	140
chr8	125638127	125638593	SRR8861850-51_trimmed.fq.sort.sort.q10.rmdup.narrowPeak_peak_53552	41	.	2.58026	6.21794	4.17558	365
chr8	125651960	125652699	SRR8861850-51_trimmed.fq.sort.sort.q10.rmdup.narrowPeak_peak_53553	213	.	4.02766	23.7613	21.3346	455
chr8	125653065	125653557	SRR8861850-51_trimmed.fq.sort.sort.q10.rmdup.narrowPeak_peak_53554	199	.	3.89578	22.335	19.9273	176
chr8	125669761	125670435	SRR8861850-51_trimmed.fq.sort.sort.q10.rmdup.narrowPeak_peak_53555	379	.	6.2874	40.5249	37.9135	221
chr8	125686123	125686451	SRR8861850-51_trimmed.fq.sort.sort.q10.rmdup.narrowPeak_peak_53556	105	.	3.46146	12.8291	10.5818	239
chr8	125686714	125687001	SRR8861850-51_trimmed.fq.sort.sort.q10.rmdup.narrowPeak_peak_53557	77	.	3.06114	9.93553	7.75946	139
chr8	125733777	125734109	SRR8861850-51_trimmed.fq.sort.sort.q10.rmdup.narrowPeak_peak_53558	277	.	3.93311	30.2193	27.7147	175
chr8	125734221	125734872	SRR8861850-51_trimmed.fq.sort.sort.q10.rmdup.narrowPeak_peak_53559	767	.	6.46351	79.6891	76.7232	194
chr8	125735831	125736167	SRR8861850-51_trimmed.fq.sort.sort.q10.rmdup.narrowPeak_peak_53560	35	.	1.95932	5.54389	3.53944	151
chr8	125747177	125747913	SRR8861850-51_trimmed.fq.sort.sort.q10.rmdup.narrowPeak_peak_53561	260	.	4.13326	28.5042	26.0191	516
chr8	125748242	125748679	SRR8861850-51_trimmed.fq.sort.sort.q10.rmdup.narrowPeak_peak_53562	138	.	3.23209	16.2097	13.8968	230
chr8	125756261	125757221	SRR8861850-51_trimmed.fq.sort.sort.q10.rmdup.narrowPeak_peak_53563	95	.	3.28295	11.7751	9.55205	195
chr8	125808668	125809321	SRR8861850-51_trimmed.fq.sort.sort.q10.rmdup.narrowPeak_peak_53564	276	.	5.56878	30.2018	27.6974	242
chr8	125843596	125844088	SRR8861850-51_trimmed.fq.sort.sort.q10.rmdup.narrowPeak_peak_53565	42	.	2.46689	6.34102	4.29414	400
chr8	125860946	125861407	SRR8861850-51_trimmed.fq.sort.sort.q10.rmdup.narrowPeak_peak_53566	78	.	3.0042	10.064	7.88478	161
chr8	125872347	125872723	SRR8861850-51_trimmed.fq.sort.sort.q10.rmdup.narrowPeak_peak_53567	59	.	2.77227	8.11446	5.99439	262
chr8	125873163	125873385	SRR8861850-51_trimmed.fq.sort.sort.q10.rmdup.narrowPeak_peak_53568	53	.	2.66277	7.47586	5.38188	84
chr8	125920010	125921105	SRR8861850-51_trimmed.fq.sort.sort.q10.rmdup.narrowPeak_peak_53569	204	.	5.0454	22.9134	20.4979	707
chr8	125994973	125996054	SRR8861850-51_trimmed.fq.sort.sort.q10.rmdup.narrowPeak_peak_53570	262	.	4.65593	28.734	26.2464	526
chr8	126026281	126026759	SRR8861850-51_trimmed.fq.sort.sort.q10.rmdup.narrowPeak_peak_53571	187	.	4.56947	21.0916	18.7014	196
chr8	126027131	126027470	SRR8861850-51_trimmed.fq.sort.sort.q10.rmdup.narrowPeak_peak_53572	36	.	2.44018	5.68593	3.66937	113
chr8	126072835	126073771	SRR8861850-51_trimmed.fq.sort.sort.q10.rmdup.narrowPeak_peak_53573	451	.	7.42798	47.8152	45.1358	416
chr8	126340103	126340353	SRR8861850-51_trimmed.fq.sort.sort.q10.rmdup.narrowPeak_peak_53574	29	.	2.36672	4.89098	2.92259	158
chr8	126340625	126341378	SRR8861850-51_trimmed.fq.sort.sort.q10.rmdup.narrowPeak_peak_53575	74	.	3.24347	9.6653	7.49583	623
chr8	126422015	126423451	SRR8861850-51_trimmed.fq.sort.sort.q10.rmdup.narrowPeak_peak_53576	1642	.	11.352	168.293	164.288	663
chr8	126464846	126465144	SRR8861850-51_trimmed.fq.sort.sort.q10.rmdup.narrowPeak_peak_53577	49	.	2.70903	7.02385	4.94431	132
chr8	126474228	126475159	SRR8861850-51_trimmed.fq.sort.sort.q10.rmdup.narrowPeak_peak_53578	333	.	6.23172	35.9106	33.3453	743
chr8	126481290	126482382	SRR8861850-51_trimmed.fq.sort.sort.q10.rmdup.narrowPeak_peak_53579	215	.	5.13106	24.0094	21.5796	792
chr8	126497088	126498421	SRR8861850-51_trimmed.fq.sort.sort.q10.rmdup.narrowPeak_peak_53580	1212	.	9.02896	124.669	121.252	771
chr8	126524088	126524436	SRR8861850-51_trimmed.fq.sort.sort.q10.rmdup.narrowPeak_peak_53581	36	.	2.42422	5.62471	3.61057	35
chr8	126524530	126524820	SRR8861850-51_trimmed.fq.sort.sort.q10.rmdup.narrowPeak_peak_53582	50	.	2.65881	7.14328	5.05996	199
chr8	126536623	126537485	SRR8861850-51_trimmed.fq.sort.sort.q10.rmdup.narrowPeak_peak_53583	380	.	4.99062	40.6529	38.0403	546
chr8	126538257	126538901	SRR8861850-51_trimmed.fq.sort.sort.q10.rmdup.narrowPeak_peak_53584	250	.	4.03696	27.4801	25.0073	373
chr8	126557018	126558032	SRR8861850-51_trimmed.fq.sort.sort.q10.rmdup.narrowPeak_peak_53585	316	.	5.1885	34.1479	31.6008	387
chr8	126566281	126567413	SRR8861850-51_trimmed.fq.sort.sort.q10.rmdup.narrowPeak_peak_53586	299	.	4.6713	32.4588	29.9295	741
chr8	126583628	126583861	SRR8861850-51_trimmed.fq.sort.sort.q10.rmdup.narrowPeak_peak_53587	109	.	2.47965	13.1702	10.9163	138
chr8	126584090	126585145	SRR8861850-51_trimmed.fq.sort.sort.q10.rmdup.narrowPeak_peak_53588	1380	.	7.72629	141.686	138.061	312
chr8	126592401	126593415	SRR8861850-51_trimmed.fq.sort.sort.q10.rmdup.narrowPeak_peak_53589	611	.	3.1086	63.9736	61.1486	458
chr8	126594146	126594590	SRR8861850-51_trimmed.fq.sort.sort.q10.rmdup.narrowPeak_peak_53590	613	.	3.12715	64.1281	61.3016	171
chr8	126594685	126595266	SRR8861850-51_trimmed.fq.sort.sort.q10.rmdup.narrowPeak_peak_53591	634	.	3.17903	66.2776	63.432	293
chr8	126595475	126595870	SRR8861850-51_trimmed.fq.sort.sort.q10.rmdup.narrowPeak_peak_53592	81	.	1.722	10.3075	8.12049	307
chr8	126596388	126596870	SRR8861850-51_trimmed.fq.sort.sort.q10.rmdup.narrowPeak_peak_53593	341	.	2.57938	36.7223	34.1487	176
chr8	126602559	126604151	SRR8861850-51_trimmed.fq.sort.sort.q10.rmdup.narrowPeak_peak_53594	216	.	3.95038	24.0671	21.6366	936
chr8	126610790	126611020	SRR8861850-51_trimmed.fq.sort.sort.q10.rmdup.narrowPeak_peak_53595	40	.	2.2398	6.04866	4.0125	131
chr8	126615265	126616406	SRR8861850-51_trimmed.fq.sort.sort.q10.rmdup.narrowPeak_peak_53596	198	.	3.69547	22.2515	19.8449	687
chr8	126659588	126659913	SRR8861850-51_trimmed.fq.sort.sort.q10.rmdup.narrowPeak_peak_53597	122	.	2.48096	14.5574	12.2745	197
chr8	126660191	126661502	SRR8861850-51_trimmed.fq.sort.sort.q10.rmdup.narrowPeak_peak_53598	431	.	3.91616	45.7801	43.1193	406
chr8	126665709	126667988	SRR8861850-51_trimmed.fq.sort.sort.q10.rmdup.narrowPeak_peak_53599	940	.	4.11629	97.1915	94.0616	1307
chr8	126698636	126699922	SRR8861850-51_trimmed.fq.sort.sort.q10.rmdup.narrowPeak_peak_53600	271	.	4.24023	29.6137	27.116	473
chr8	126707550	126707831	SRR8861850-51_trimmed.fq.sort.sort.q10.rmdup.narrowPeak_peak_53601	60	.	2.68418	8.20876	6.08603	145
chr8	126735592	126736853	SRR8861850-51_trimmed.fq.sort.sort.q10.rmdup.narrowPeak_peak_53602	464	.	5.6471	49.187	46.4952	920
chr8	126745090	126745299	SRR8861850-51_trimmed.fq.sort.sort.q10.rmdup.narrowPeak_peak_53603	48	.	2.68598	6.93399	4.86165	131
chr8	126758095	126758380	SRR8861850-51_trimmed.fq.sort.sort.q10.rmdup.narrowPeak_peak_53604	56	.	2.75666	7.71145	5.60654	106
chr8	126788391	126789612	SRR8861850-51_trimmed.fq.sort.sort.q10.rmdup.narrowPeak_peak_53605	98	.	3.08554	12.0342	9.80418	817
chr8	126797808	126798106	SRR8861850-51_trimmed.fq.sort.sort.q10.rmdup.narrowPeak_peak_53606	50	.	2.78459	7.14593	5.06247	70
chr8	126798186	126798395	SRR8861850-51_trimmed.fq.sort.sort.q10.rmdup.narrowPeak_peak_53607	24	.	2.24209	4.3429	2.4104	173
chr8	126805218	126806603	SRR8861850-51_trimmed.fq.sort.sort.q10.rmdup.narrowPeak_peak_53608	179	.	4.12103	20.3425	17.9632	579
chr8	126820966	126821352	SRR8861850-51_trimmed.fq.sort.sort.q10.rmdup.narrowPeak_peak_53609	80	.	2.43002	10.1875	8.00534	253
chr8	126825697	126828014	SRR8861850-51_trimmed.fq.sort.sort.q10.rmdup.narrowPeak_peak_53610	1141	.	5.04501	117.531	114.195	1202
chr8	126832744	126834063	SRR8861850-51_trimmed.fq.sort.sort.q10.rmdup.narrowPeak_peak_53611	114	.	2.80311	13.7324	11.4667	577
chr8	126838645	126839632	SRR8861850-51_trimmed.fq.sort.sort.q10.rmdup.narrowPeak_peak_53612	635	.	5.59086	66.3871	63.5405	683
chr8	126839729	126840284	SRR8861850-51_trimmed.fq.sort.sort.q10.rmdup.narrowPeak_peak_53613	239	.	3.54852	26.4526	23.9921	165
chr8	126852490	126853004	SRR8861850-51_trimmed.fq.sort.sort.q10.rmdup.narrowPeak_peak_53614	48	.	2.41637	6.92205	4.85013	99
chr8	126854268	126854650	SRR8861850-51_trimmed.fq.sort.sort.q10.rmdup.narrowPeak_peak_53615	204	.	4.30968	22.8707	20.4561	202
chr8	126874056	126874336	SRR8861850-51_trimmed.fq.sort.sort.q10.rmdup.narrowPeak_peak_53616	46	.	2.72233	6.74699	4.68104	121
chr8	126886242	126887190	SRR8861850-51_trimmed.fq.sort.sort.q10.rmdup.narrowPeak_peak_53617	226	.	4.38331	25.1381	22.6942	679
chr8	126887412	126887780	SRR8861850-51_trimmed.fq.sort.sort.q10.rmdup.narrowPeak_peak_53618	98	.	3.09336	12.0762	9.84533	168
chr8	126920665	126921014	SRR8861850-51_trimmed.fq.sort.sort.q10.rmdup.narrowPeak_peak_53619	51	.	2.59638	7.18745	5.10267	187
chr8	126944786	126946368	SRR8861850-51_trimmed.fq.sort.sort.q10.rmdup.narrowPeak_peak_53620	1444	.	7.67678	148.123	144.412	711
chr8	126970541	126971685	SRR8861850-51_trimmed.fq.sort.sort.q10.rmdup.narrowPeak_peak_53621	1065	.	8.76004	109.812	106.557	823
chr8	127025614	127026299	SRR8861850-51_trimmed.fq.sort.sort.q10.rmdup.narrowPeak_peak_53622	91	.	3.33347	11.3436	9.13131	141
chr8	127055304	127055530	SRR8861850-51_trimmed.fq.sort.sort.q10.rmdup.narrowPeak_peak_53623	35	.	2.5227	5.56799	3.55612	166
chr8	127063444	127065464	SRR8861850-51_trimmed.fq.sort.sort.q10.rmdup.narrowPeak_peak_53624	1399	.	6.32091	143.615	139.964	996
chr8	127079390	127079636	SRR8861850-51_trimmed.fq.sort.sort.q10.rmdup.narrowPeak_peak_53625	49	.	2.79299	7.00606	4.92711	148
chr8	127093021	127093256	SRR8861850-51_trimmed.fq.sort.sort.q10.rmdup.narrowPeak_peak_53626	67	.	3.10782	8.934	6.78832	99
chr8	127118416	127118635	SRR8861850-51_trimmed.fq.sort.sort.q10.rmdup.narrowPeak_peak_53627	33	.	2.45888	5.34476	3.34865	139
chr8	127124690	127124942	SRR8861850-51_trimmed.fq.sort.sort.q10.rmdup.narrowPeak_peak_53628	52	.	2.73481	7.28952	5.20143	122
chr8	127126475	127127051	SRR8861850-51_trimmed.fq.sort.sort.q10.rmdup.narrowPeak_peak_53629	63	.	2.89816	8.47592	6.3456	426
chr8	127136833	127137249	SRR8861850-51_trimmed.fq.sort.sort.q10.rmdup.narrowPeak_peak_53630	36	.	2.5008	5.63359	3.61917	312
chr8	127147197	127147460	SRR8861850-51_trimmed.fq.sort.sort.q10.rmdup.narrowPeak_peak_53631	62	.	2.78575	8.34343	6.21689	172
chr8	127159636	127160255	SRR8861850-51_trimmed.fq.sort.sort.q10.rmdup.narrowPeak_peak_53632	213	.	4.35634	23.7479	21.3214	253
chr8	127160447	127160908	SRR8861850-51_trimmed.fq.sort.sort.q10.rmdup.narrowPeak_peak_53633	136	.	3.60697	15.954	13.6453	281
chr8	127161707	127161919	SRR8861850-51_trimmed.fq.sort.sort.q10.rmdup.narrowPeak_peak_53634	22	.	2.05196	4.16366	2.25159	54
chr8	127183648	127184160	SRR8861850-51_trimmed.fq.sort.sort.q10.rmdup.narrowPeak_peak_53635	116	.	3.17575	13.9661	11.6949	316
chr8	127191643	127192313	SRR8861850-51_trimmed.fq.sort.sort.q10.rmdup.narrowPeak_peak_53636	44	.	2.22129	6.51397	4.45599	98
chr8	127196514	127196863	SRR8861850-51_trimmed.fq.sort.sort.q10.rmdup.narrowPeak_peak_53637	86	.	2.72897	10.8818	8.67972	169
chr8	127208694	127209312	SRR8861850-51_trimmed.fq.sort.sort.q10.rmdup.narrowPeak_peak_53638	49	.	2.26976	7.01511	4.93587	551
chr8	127214033	127216120	SRR8861850-51_trimmed.fq.sort.sort.q10.rmdup.narrowPeak_peak_53639	423	.	3.98111	45.0088	42.3552	442
chr8	127219994	127220207	SRR8861850-51_trimmed.fq.sort.sort.q10.rmdup.narrowPeak_peak_53640	36	.	1.8948	5.66669	3.65086	161
chr8	127221105	127221424	SRR8861850-51_trimmed.fq.sort.sort.q10.rmdup.narrowPeak_peak_53641	73	.	2.5749	9.4727	7.31047	132
chr8	127227442	127227974	SRR8861850-51_trimmed.fq.sort.sort.q10.rmdup.narrowPeak_peak_53642	157	.	3.71349	18.0521	15.7078	285
chr8	127249554	127249943	SRR8861850-51_trimmed.fq.sort.sort.q10.rmdup.narrowPeak_peak_53643	66	.	2.61232	8.7837	6.6421	288
chr8	127254461	127254922	SRR8861850-51_trimmed.fq.sort.sort.q10.rmdup.narrowPeak_peak_53644	107	.	3.1075	12.9554	10.7058	329
chr8	127257123	127257398	SRR8861850-51_trimmed.fq.sort.sort.q10.rmdup.narrowPeak_peak_53645	74	.	2.87664	9.64013	7.47365	193
chr8	127263111	127263326	SRR8861850-51_trimmed.fq.sort.sort.q10.rmdup.narrowPeak_peak_53646	54	.	2.83551	7.51169	5.41384	115
chr8	127267133	127267526	SRR8861850-51_trimmed.fq.sort.sort.q10.rmdup.narrowPeak_peak_53647	26	.	2.20651	4.5553	2.61201	51
chr8	127269247	127269533	SRR8861850-51_trimmed.fq.sort.sort.q10.rmdup.narrowPeak_peak_53648	59	.	2.83842	8.04986	5.93165	141
chr8	127316162	127316476	SRR8861850-51_trimmed.fq.sort.sort.q10.rmdup.narrowPeak_peak_53649	49	.	2.79299	7.00606	4.92711	244
chr8	127318287	127318566	SRR8861850-51_trimmed.fq.sort.sort.q10.rmdup.narrowPeak_peak_53650	35	.	2.47846	5.55314	3.54829	189
chr8	127325366	127325977	SRR8861850-51_trimmed.fq.sort.sort.q10.rmdup.narrowPeak_peak_53651	123	.	3.55005	14.6823	12.3972	145
chr8	127334737	127335010	SRR8861850-51_trimmed.fq.sort.sort.q10.rmdup.narrowPeak_peak_53652	75	.	3.00487	9.68413	7.51422	147
chr8	127377963	127378412	SRR8861850-51_trimmed.fq.sort.sort.q10.rmdup.narrowPeak_peak_53653	173	.	4.40914	19.7032	17.3335	272
chr8	127426439	127426658	SRR8861850-51_trimmed.fq.sort.sort.q10.rmdup.narrowPeak_peak_53654	28	.	2.22095	4.834	2.86831	161
chr8	127439630	127440054	SRR8861850-51_trimmed.fq.sort.sort.q10.rmdup.narrowPeak_peak_53655	69	.	2.72598	9.0617	6.91263	280
chr8	127518961	127519446	SRR8861850-51_trimmed.fq.sort.sort.q10.rmdup.narrowPeak_peak_53656	87	.	3.34683	10.9551	8.75139	323
chr8	127553479	127553729	SRR8861850-51_trimmed.fq.sort.sort.q10.rmdup.narrowPeak_peak_53657	55	.	2.66265	7.63337	5.53086	77
chr8	127572389	127572754	SRR8861850-51_trimmed.fq.sort.sort.q10.rmdup.narrowPeak_peak_53658	99	.	3.53893	12.2239	9.98996	208
chr8	127586403	127586663	SRR8861850-51_trimmed.fq.sort.sort.q10.rmdup.narrowPeak_peak_53659	50	.	2.48928	7.13702	5.05386	93
chr8	127586872	127587377	SRR8861850-51_trimmed.fq.sort.sort.q10.rmdup.narrowPeak_peak_53660	174	.	3.98278	19.8589	17.487	261
chr8	127592560	127592812	SRR8861850-51_trimmed.fq.sort.sort.q10.rmdup.narrowPeak_peak_53661	35	.	2.33625	5.53403	3.53003	84
chr8	127593090	127593299	SRR8861850-51_trimmed.fq.sort.sort.q10.rmdup.narrowPeak_peak_53662	51	.	2.63843	7.21479	5.1291	128
chr8	127627520	127627870	SRR8861850-51_trimmed.fq.sort.sort.q10.rmdup.narrowPeak_peak_53663	54	.	2.88308	7.51267	5.41384	175
chr8	127656787	127657103	SRR8861850-51_trimmed.fq.sort.sort.q10.rmdup.narrowPeak_peak_53664	90	.	3.4889	11.3043	9.09285	146
chr8	127657215	127657546	SRR8861850-51_trimmed.fq.sort.sort.q10.rmdup.narrowPeak_peak_53665	37	.	2.5467	5.79815	3.77721	153
chr8	127666582	127666856	SRR8861850-51_trimmed.fq.sort.sort.q10.rmdup.narrowPeak_peak_53666	68	.	3.13693	9.04591	6.89728	163
chr8	127676566	127676995	SRR8861850-51_trimmed.fq.sort.sort.q10.rmdup.narrowPeak_peak_53667	43	.	2.67876	6.42589	4.37594	282
chr8	127703600	127704049	SRR8861850-51_trimmed.fq.sort.sort.q10.rmdup.narrowPeak_peak_53668	52	.	2.79041	7.3388	5.24916	273
chr8	127721717	127722578	SRR8861850-51_trimmed.fq.sort.sort.q10.rmdup.narrowPeak_peak_53669	113	.	3.75372	13.6321	11.3682	179
chr8	127796474	127796898	SRR8861850-51_trimmed.fq.sort.sort.q10.rmdup.narrowPeak_peak_53670	54	.	2.88308	7.51267	5.41384	109
chr8	127802313	127803710	SRR8861850-51_trimmed.fq.sort.sort.q10.rmdup.narrowPeak_peak_53671	230	.	4.03295	25.4827	23.0342	809
chr8	127809085	127809584	SRR8861850-51_trimmed.fq.sort.sort.q10.rmdup.narrowPeak_peak_53672	207	.	3.58795	23.1688	20.7499	263
chr8	127809862	127810168	SRR8861850-51_trimmed.fq.sort.sort.q10.rmdup.narrowPeak_peak_53673	162	.	3.24288	18.6244	16.2709	130
chr8	127810686	127811047	SRR8861850-51_trimmed.fq.sort.sort.q10.rmdup.narrowPeak_peak_53674	54	.	2.2959	7.52232	5.4232	194
chr8	127811470	127811740	SRR8861850-51_trimmed.fq.sort.sort.q10.rmdup.narrowPeak_peak_53675	57	.	2.34668	7.8277	5.71937	155
chr8	127820615	127820849	SRR8861850-51_trimmed.fq.sort.sort.q10.rmdup.narrowPeak_peak_53676	54	.	2.88308	7.51267	5.41384	145
chr8	127878357	127878659	SRR8861850-51_trimmed.fq.sort.sort.q10.rmdup.narrowPeak_peak_53677	59	.	2.97318	8.03224	5.91455	108
chr8	127878975	127879212	SRR8861850-51_trimmed.fq.sort.sort.q10.rmdup.narrowPeak_peak_53678	39	.	2.61279	6.03331	3.99775	95
chr8	128025025	128025790	SRR8861850-51_trimmed.fq.sort.sort.q10.rmdup.narrowPeak_peak_53679	146	.	4.21788	17.0175	14.6908	228
chr8	128263270	128264027	SRR8861850-51_trimmed.fq.sort.sort.q10.rmdup.narrowPeak_peak_53680	171	.	4.07875	19.5415	17.1741	523
chr8	128272985	128273246	SRR8861850-51_trimmed.fq.sort.sort.q10.rmdup.narrowPeak_peak_53681	49	.	2.79299	7.00606	4.92711	70
chr8	128327928	128328162	SRR8861850-51_trimmed.fq.sort.sort.q10.rmdup.narrowPeak_peak_53682	27	.	2.3425	4.68172	2.72316	71
chr8	128357267	128357553	SRR8861850-51_trimmed.fq.sort.sort.q10.rmdup.narrowPeak_peak_53683	113	.	2.40288	13.6134	11.3499	112
chr8	128358336	128358964	SRR8861850-51_trimmed.fq.sort.sort.q10.rmdup.narrowPeak_peak_53684	328	.	3.53602	35.4023	32.8423	434
chr8	128359074	128360391	SRR8861850-51_trimmed.fq.sort.sort.q10.rmdup.narrowPeak_peak_53685	1014	.	6.06986	104.654	101.45	555
chr8	128371065	128371580	SRR8861850-51_trimmed.fq.sort.sort.q10.rmdup.narrowPeak_peak_53686	53	.	2.73256	7.44577	5.35275	335
chr8	128384961	128385565	SRR8861850-51_trimmed.fq.sort.sort.q10.rmdup.narrowPeak_peak_53687	178	.	3.61633	20.1949	17.8176	253
chr8	128387215	128387490	SRR8861850-51_trimmed.fq.sort.sort.q10.rmdup.narrowPeak_peak_53688	27	.	2.00019	4.7506	2.78879	148
chr8	128397415	128397670	SRR8861850-51_trimmed.fq.sort.sort.q10.rmdup.narrowPeak_peak_53689	29	.	2.12829	4.87687	2.90919	149
chr8	128416382	128416939	SRR8861850-51_trimmed.fq.sort.sort.q10.rmdup.narrowPeak_peak_53690	87	.	3.20048	10.9685	8.76446	189
chr8	128442676	128442940	SRR8861850-51_trimmed.fq.sort.sort.q10.rmdup.narrowPeak_peak_53691	46	.	2.59107	6.71167	4.64689	114
chr8	128450528	128450997	SRR8861850-51_trimmed.fq.sort.sort.q10.rmdup.narrowPeak_peak_53692	63	.	2.81943	8.49267	6.36188	156
chr8	128477999	128478365	SRR8861850-51_trimmed.fq.sort.sort.q10.rmdup.narrowPeak_peak_53693	123	.	3.44568	14.6113	12.3275	183
chr8	128483188	128483500	SRR8861850-51_trimmed.fq.sort.sort.q10.rmdup.narrowPeak_peak_53694	60	.	2.73673	8.12477	6.0044	146
chr8	128653752	128655173	SRR8861850-51_trimmed.fq.sort.sort.q10.rmdup.narrowPeak_peak_53695	373	.	5.7529	39.9482	37.3425	883
chr8	128684988	128686541	SRR8861850-51_trimmed.fq.sort.sort.q10.rmdup.narrowPeak_peak_53696	1887	.	7.50821	193.141	188.724	460
chr8	129233526	129235085	SRR8861850-51_trimmed.fq.sort.sort.q10.rmdup.narrowPeak_peak_53697	1552	.	9.5558	159.124	155.257	711
chr8	129263131	129264117	SRR8861850-51_trimmed.fq.sort.sort.q10.rmdup.narrowPeak_peak_53698	965	.	11.7328	99.7502	96.5957	605
chr9	3403493	3404774	SRR8861850-51_trimmed.fq.sort.sort.q10.rmdup.narrowPeak_peak_53714	1184	.	8.73083	121.814	118.43	801
chr9	3531690	3533389	SRR8861850-51_trimmed.fq.sort.sort.q10.rmdup.narrowPeak_peak_53715	1314	.	9.03185	134.959	131.42	780
chr9	4308904	4309569	SRR8861850-51_trimmed.fq.sort.sort.q10.rmdup.narrowPeak_peak_53716	933	.	6.27848	96.4298	93.3072	419
chr9	4309727	4310591	SRR8861850-51_trimmed.fq.sort.sort.q10.rmdup.narrowPeak_peak_53717	1971	.	9.68211	201.704	197.123	452
chr9	4795593	4796522	SRR8861850-51_trimmed.fq.sort.sort.q10.rmdup.narrowPeak_peak_53719	148	.	4.32462	17.1744	14.8445	269
chr9	5308353	5308567	SRR8861850-51_trimmed.fq.sort.sort.q10.rmdup.narrowPeak_peak_53720	35	.	2.5227	5.56799	3.55612	91
chr9	5842522	5842934	SRR8861850-51_trimmed.fq.sort.sort.q10.rmdup.narrowPeak_peak_53721	91	.	3.51376	11.4032	9.188	122
chr9	6168185	6168951	SRR8861850-51_trimmed.fq.sort.sort.q10.rmdup.narrowPeak_peak_53722	298	.	6.12655	32.4203	29.8915	515
chr9	6289300	6289648	SRR8861850-51_trimmed.fq.sort.sort.q10.rmdup.narrowPeak_peak_53723	35	.	2.5227	5.56799	3.55612	157
chr9	6667704	6668546	SRR8861850-51_trimmed.fq.sort.sort.q10.rmdup.narrowPeak_peak_53724	216	.	4.84054	24.0604	21.63	442
chr9	6668663	6669118	SRR8861850-51_trimmed.fq.sort.sort.q10.rmdup.narrowPeak_peak_53725	99	.	3.42404	12.1955	9.96215	258
chr9	6910376	6911280	SRR8861850-51_trimmed.fq.sort.sort.q10.rmdup.narrowPeak_peak_53726	183	.	4.77511	20.7002	18.3153	541
chr9	7176453	7177413	SRR8861850-51_trimmed.fq.sort.sort.q10.rmdup.narrowPeak_peak_53727	751	.	9.15355	78.0889	75.1377	390
chr9	7183806	7185423	SRR8861850-51_trimmed.fq.sort.sort.q10.rmdup.narrowPeak_peak_53728	1251	.	7.65752	128.574	125.111	487
chr9	7595064	7595400	SRR8861850-51_trimmed.fq.sort.sort.q10.rmdup.narrowPeak_peak_53729	162	.	4.50482	18.5594	16.2068	165
chr9	7763509	7763837	SRR8861850-51_trimmed.fq.sort.sort.q10.rmdup.narrowPeak_peak_53730	136	.	3.22614	15.958	13.6493	191
chr9	7763993	7764829	SRR8861850-51_trimmed.fq.sort.sort.q10.rmdup.narrowPeak_peak_53731	1162	.	9.2971	119.613	116.253	451
chr9	7772306	7772516	SRR8861850-51_trimmed.fq.sort.sort.q10.rmdup.narrowPeak_peak_53732	38	.	2.48099	5.84198	3.81938	178
chr9	7778815	7779085	SRR8861850-51_trimmed.fq.sort.sort.q10.rmdup.narrowPeak_peak_53733	37	.	2.53738	5.76484	3.74525	165
chr9	7784325	7784801	SRR8861850-51_trimmed.fq.sort.sort.q10.rmdup.narrowPeak_peak_53734	93	.	3.10843	11.5538	9.33538	134
chr9	7785123	7785335	SRR8861850-51_trimmed.fq.sort.sort.q10.rmdup.narrowPeak_peak_53735	40	.	2.37307	6.0694	4.03245	97
chr9	7786359	7786620	SRR8861850-51_trimmed.fq.sort.sort.q10.rmdup.narrowPeak_peak_53736	30	.	2.21189	5.02103	3.04677	110
chr9	7829920	7830193	SRR8861850-51_trimmed.fq.sort.sort.q10.rmdup.narrowPeak_peak_53737	49	.	2.79299	7.00606	4.92711	73
chr9	7836219	7838347	SRR8861850-51_trimmed.fq.sort.sort.q10.rmdup.narrowPeak_peak_53738	1504	.	6.35288	154.286	150.489	552
chr9	7872429	7873422	SRR8861850-51_trimmed.fq.sort.sort.q10.rmdup.narrowPeak_peak_53739	1363	.	11.0189	139.984	136.382	574
chr9	7902200	7902829	SRR8861850-51_trimmed.fq.sort.sort.q10.rmdup.narrowPeak_peak_53740	176	.	4.23331	20.0572	17.6818	435
chr9	7903399	7903887	SRR8861850-51_trimmed.fq.sort.sort.q10.rmdup.narrowPeak_peak_53741	50	.	2.61044	7.09596	5.01413	141
chr9	7914055	7914594	SRR8861850-51_trimmed.fq.sort.sort.q10.rmdup.narrowPeak_peak_53742	103	.	3.69395	12.6162	10.373	396
chr9	7929753	7930047	SRR8861850-51_trimmed.fq.sort.sort.q10.rmdup.narrowPeak_peak_53743	39	.	2.61279	6.03331	3.99775	129
chr9	7960098	7962524	SRR8861850-51_trimmed.fq.sort.sort.q10.rmdup.narrowPeak_peak_53744	327	.	3.6917	35.3439	32.7845	1661
chr9	7983630	7983923	SRR8861850-51_trimmed.fq.sort.sort.q10.rmdup.narrowPeak_peak_53745	59	.	2.97318	8.03224	5.91455	170
chr9	8002905	8005315	SRR8861850-51_trimmed.fq.sort.sort.q10.rmdup.narrowPeak_peak_53746	1272	.	5.61509	130.737	127.248	1243
chr9	8017568	8017897	SRR8861850-51_trimmed.fq.sort.sort.q10.rmdup.narrowPeak_peak_53747	522	.	8.37896	55.0012	52.257	155
chr9	8077998	8078279	SRR8861850-51_trimmed.fq.sort.sort.q10.rmdup.narrowPeak_peak_53751	39	.	2.61279	6.03331	3.99775	179
chr9	8134169	8134420	SRR8861850-51_trimmed.fq.sort.sort.q10.rmdup.narrowPeak_peak_53752	148	.	4.32462	17.1744	14.8445	118
chr9	8157752	8158030	SRR8861850-51_trimmed.fq.sort.sort.q10.rmdup.narrowPeak_peak_53753	49	.	2.79299	7.00606	4.92711	119
chr9	8248060	8248496	SRR8861850-51_trimmed.fq.sort.sort.q10.rmdup.narrowPeak_peak_53754	190	.	4.8652	21.4301	19.0348	228
chr9	8248817	8249032	SRR8861850-51_trimmed.fq.sort.sort.q10.rmdup.narrowPeak_peak_53755	64	.	3.06328	8.56443	6.42877	127
chr9	9026967	9027542	SRR8861850-51_trimmed.fq.sort.sort.q10.rmdup.narrowPeak_peak_53756	46	.	2.65887	6.66995	4.6067	120
chr9	9027730	9028120	SRR8861850-51_trimmed.fq.sort.sort.q10.rmdup.narrowPeak_peak_53757	75	.	3.1574	9.74256	7.5712	158
chr9	9127189	9127854	SRR8861850-51_trimmed.fq.sort.sort.q10.rmdup.narrowPeak_peak_53758	229	.	4.89889	25.3844	22.9371	208
chr9	9140681	9141353	SRR8861850-51_trimmed.fq.sort.sort.q10.rmdup.narrowPeak_peak_53759	258	.	4.3181	28.3823	25.8987	369
chr9	9142441	9143094	SRR8861850-51_trimmed.fq.sort.sort.q10.rmdup.narrowPeak_peak_53760	250	.	4.19343	27.4942	25.0213	201
chr9	9149478	9149717	SRR8861850-51_trimmed.fq.sort.sort.q10.rmdup.narrowPeak_peak_53761	45	.	2.63145	6.56499	4.50531	89
chr9	9170886	9172072	SRR8861850-51_trimmed.fq.sort.sort.q10.rmdup.narrowPeak_peak_53762	100	.	3.33556	12.2415	10.0073	925
chr9	9219218	9219684	SRR8861850-51_trimmed.fq.sort.sort.q10.rmdup.narrowPeak_peak_53763	61	.	2.60925	8.31065	6.18507	394
chr9	9231626	9231895	SRR8861850-51_trimmed.fq.sort.sort.q10.rmdup.narrowPeak_peak_53764	35	.	2.50955	5.52214	3.51856	190
chr9	9237913	9239494	SRR8861850-51_trimmed.fq.sort.sort.q10.rmdup.narrowPeak_peak_53765	2086	.	9.3553	213.508	208.69	810
chr9	10269207	10269961	SRR8861850-51_trimmed.fq.sort.sort.q10.rmdup.narrowPeak_peak_53766	96	.	3.57836	11.9022	9.6764	574
chr9	10524452	10524910	SRR8861850-51_trimmed.fq.sort.sort.q10.rmdup.narrowPeak_peak_53767	54	.	2.88308	7.51267	5.41384	301
chr9	13245503	13245954	SRR8861850-51_trimmed.fq.sort.sort.q10.rmdup.narrowPeak_peak_53768	683	.	7.30897	71.2262	68.3364	267
chr9	13246955	13247665	SRR8861850-51_trimmed.fq.sort.sort.q10.rmdup.narrowPeak_peak_53769	1426	.	11.412	146.344	142.656	231
chr9	13296240	13298334	SRR8861850-51_trimmed.fq.sort.sort.q10.rmdup.narrowPeak_peak_53770	740	.	5.79443	77.0409	74.0991	895
chr9	13315387	13316059	SRR8861850-51_trimmed.fq.sort.sort.q10.rmdup.narrowPeak_peak_53771	55	.	2.71588	7.70456	5.59992	175
chr9	13321299	13321633	SRR8861850-51_trimmed.fq.sort.sort.q10.rmdup.narrowPeak_peak_53772	53	.	2.76268	7.40014	5.30855	155
chr9	13323116	13324197	SRR8861850-51_trimmed.fq.sort.sort.q10.rmdup.narrowPeak_peak_53773	135	.	4.14443	15.825	13.5184	446
chr9	13435445	13435748	SRR8861850-51_trimmed.fq.sort.sort.q10.rmdup.narrowPeak_peak_53775	42	.	2.654	6.33636	4.28969	148
chr9	13447976	13448862	SRR8861850-51_trimmed.fq.sort.sort.q10.rmdup.narrowPeak_peak_53776	154	.	3.62805	17.8006	15.461	529
chr9	13449132	13449593	SRR8861850-51_trimmed.fq.sort.sort.q10.rmdup.narrowPeak_peak_53777	124	.	3.33878	14.7017	12.4163	324
chr9	13454763	13455297	SRR8861850-51_trimmed.fq.sort.sort.q10.rmdup.narrowPeak_peak_53778	94	.	3.25811	11.6591	9.43846	242
chr9	13460217	13460484	SRR8861850-51_trimmed.fq.sort.sort.q10.rmdup.narrowPeak_peak_53779	51	.	2.63439	7.19769	5.11262	122
chr9	13468921	13469668	SRR8861850-51_trimmed.fq.sort.sort.q10.rmdup.narrowPeak_peak_53780	114	.	3.45292	13.72	11.4545	556
chr9	13484203	13484527	SRR8861850-51_trimmed.fq.sort.sort.q10.rmdup.narrowPeak_peak_53781	70	.	3.06367	9.15793	7.00376	154
chr9	13496924	13498551	SRR8861850-51_trimmed.fq.sort.sort.q10.rmdup.narrowPeak_peak_53782	502	.	5.5332	52.9514	50.2258	1127
chr9	13517492	13517782	SRR8861850-51_trimmed.fq.sort.sort.q10.rmdup.narrowPeak_peak_53783	68	.	2.90048	9.03034	6.8821	167
chr9	13524874	13526155	SRR8861850-51_trimmed.fq.sort.sort.q10.rmdup.narrowPeak_peak_53784	270	.	4.12304	29.5781	27.0809	1035
chr9	13536698	13537102	SRR8861850-51_trimmed.fq.sort.sort.q10.rmdup.narrowPeak_peak_53785	37	.	2.25624	5.78401	3.76366	215
chr9	13539436	13539945	SRR8861850-51_trimmed.fq.sort.sort.q10.rmdup.narrowPeak_peak_53786	95	.	3.00181	11.7718	9.54875	146
chr9	13540732	13540967	SRR8861850-51_trimmed.fq.sort.sort.q10.rmdup.narrowPeak_peak_53787	49	.	2.41	7.0226	4.94314	86
chr9	13543169	13543456	SRR8861850-51_trimmed.fq.sort.sort.q10.rmdup.narrowPeak_peak_53788	31	.	2.17529	5.08333	3.10612	135
chr9	13548054	13549001	SRR8861850-51_trimmed.fq.sort.sort.q10.rmdup.narrowPeak_peak_53789	106	.	3.1248	12.8521	10.6043	690
chr9	13557760	13558044	SRR8861850-51_trimmed.fq.sort.sort.q10.rmdup.narrowPeak_peak_53790	85	.	2.60546	10.7154	8.51889	199
chr9	13558498	13559036	SRR8861850-51_trimmed.fq.sort.sort.q10.rmdup.narrowPeak_peak_53791	54	.	2.25643	7.51354	5.41469	192
chr9	13560269	13560516	SRR8861850-51_trimmed.fq.sort.sort.q10.rmdup.narrowPeak_peak_53792	50	.	2.15907	7.10864	5.0264	175
chr9	13560803	13561290	SRR8861850-51_trimmed.fq.sort.sort.q10.rmdup.narrowPeak_peak_53793	237	.	3.68099	26.1722	23.715	187
chr9	13574875	13575170	SRR8861850-51_trimmed.fq.sort.sort.q10.rmdup.narrowPeak_peak_53794	34	.	2.27572	5.40332	3.4048	193
chr9	13576695	13576984	SRR8861850-51_trimmed.fq.sort.sort.q10.rmdup.narrowPeak_peak_53795	59	.	2.65153	8.05449	5.9361	126
chr9	13577677	13578299	SRR8861850-51_trimmed.fq.sort.sort.q10.rmdup.narrowPeak_peak_53796	150	.	3.77646	17.3745	15.0414	175
chr9	13586957	13587978	SRR8861850-51_trimmed.fq.sort.sort.q10.rmdup.narrowPeak_peak_53797	110	.	3.16735	13.297	11.0394	200
chr9	13613236	13614046	SRR8861850-51_trimmed.fq.sort.sort.q10.rmdup.narrowPeak_peak_53798	426	.	4.84388	45.2918	42.6356	495
chr9	13616267	13616735	SRR8861850-51_trimmed.fq.sort.sort.q10.rmdup.narrowPeak_peak_53799	108	.	2.6986	13.1016	10.849	265
chr9	13621087	13621539	SRR8861850-51_trimmed.fq.sort.sort.q10.rmdup.narrowPeak_peak_53800	67	.	2.70204	8.93971	6.79389	190
chr9	13633438	13633799	SRR8861850-51_trimmed.fq.sort.sort.q10.rmdup.narrowPeak_peak_53801	57	.	2.78338	7.82252	5.71433	159
chr9	13643743	13645148	SRR8861850-51_trimmed.fq.sort.sort.q10.rmdup.narrowPeak_peak_53802	503	.	5.10084	53.0335	50.3072	710
chr9	13662255	13662666	SRR8861850-51_trimmed.fq.sort.sort.q10.rmdup.narrowPeak_peak_53803	135	.	4.14443	15.825	13.5184	142
chr9	13681257	13682055	SRR8861850-51_trimmed.fq.sort.sort.q10.rmdup.narrowPeak_peak_53804	301	.	5.59092	32.664	30.1326	432
chr9	13697180	13697738	SRR8861850-51_trimmed.fq.sort.sort.q10.rmdup.narrowPeak_peak_53805	44	.	2.57641	6.5026	4.44987	143
chr9	13697891	13698153	SRR8861850-51_trimmed.fq.sort.sort.q10.rmdup.narrowPeak_peak_53806	72	.	3.02021	9.36677	7.20722	137
chr9	13748518	13749942	SRR8861850-51_trimmed.fq.sort.sort.q10.rmdup.narrowPeak_peak_53807	2136	.	9.98089	218.526	213.609	874
chr9	13765163	13765733	SRR8861850-51_trimmed.fq.sort.sort.q10.rmdup.narrowPeak_peak_53808	63	.	2.99125	8.48076	6.3503	300
chr9	13765922	13766217	SRR8861850-51_trimmed.fq.sort.sort.q10.rmdup.narrowPeak_peak_53809	94	.	3.46688	11.6844	9.46319	164
chr9	13826010	13827455	SRR8861850-51_trimmed.fq.sort.sort.q10.rmdup.narrowPeak_peak_53810	1387	.	5.50694	142.34	138.707	720
chr9	13827652	13828512	SRR8861850-51_trimmed.fq.sort.sort.q10.rmdup.narrowPeak_peak_53811	1216	.	5.15299	125.039	121.618	211
chr9	13892793	13893172	SRR8861850-51_trimmed.fq.sort.sort.q10.rmdup.narrowPeak_peak_53812	136	.	3.86812	15.9906	13.6813	198
chr9	14002427	14002734	SRR8861850-51_trimmed.fq.sort.sort.q10.rmdup.narrowPeak_peak_53813	56	.	2.73264	7.7764	5.66958	188
chr9	14008744	14009016	SRR8861850-51_trimmed.fq.sort.sort.q10.rmdup.narrowPeak_peak_53814	39	.	2.17982	5.96247	3.93515	139
chr9	14009161	14009721	SRR8861850-51_trimmed.fq.sort.sort.q10.rmdup.narrowPeak_peak_53815	305	.	4.6737	33.1358	30.5994	267
chr9	14009833	14010944	SRR8861850-51_trimmed.fq.sort.sort.q10.rmdup.narrowPeak_peak_53816	57	.	2.41792	7.85646	5.74729	277
chr9	14087658	14087872	SRR8861850-51_trimmed.fq.sort.sort.q10.rmdup.narrowPeak_peak_53817	31	.	2.28951	5.10281	3.12473	144
chr9	14089892	14090251	SRR8861850-51_trimmed.fq.sort.sort.q10.rmdup.narrowPeak_peak_53818	38	.	2.41117	5.83945	3.81693	294
chr9	14106600	14106853	SRR8861850-51_trimmed.fq.sort.sort.q10.rmdup.narrowPeak_peak_53819	59	.	2.97318	8.03224	5.91455	128
chr9	14157997	14158240	SRR8861850-51_trimmed.fq.sort.sort.q10.rmdup.narrowPeak_peak_53820	39	.	2.61279	6.03331	3.99775	69
chr9	14173407	14174281	SRR8861850-51_trimmed.fq.sort.sort.q10.rmdup.narrowPeak_peak_53821	905	.	7.05592	93.6143	90.5187	393
chr9	14174462	14175464	SRR8861850-51_trimmed.fq.sort.sort.q10.rmdup.narrowPeak_peak_53822	291	.	3.88667	31.6859	29.1651	833
chr9	14182652	14182888	SRR8861850-51_trimmed.fq.sort.sort.q10.rmdup.narrowPeak_peak_53823	45	.	2.57875	6.66157	4.59856	76
chr9	14183434	14183649	SRR8861850-51_trimmed.fq.sort.sort.q10.rmdup.narrowPeak_peak_53824	56	.	2.72423	7.74039	5.63466	67
chr9	14192331	14193532	SRR8861850-51_trimmed.fq.sort.sort.q10.rmdup.narrowPeak_peak_53825	304	.	5.44153	33.0175	30.4824	398
chr9	14202519	14202728	SRR8861850-51_trimmed.fq.sort.sort.q10.rmdup.narrowPeak_peak_53826	26	.	2.15012	4.55428	2.61112	149
chr9	14203307	14203607	SRR8861850-51_trimmed.fq.sort.sort.q10.rmdup.narrowPeak_peak_53827	136	.	3.70775	15.9828	13.6737	134
chr9	14233677	14233960	SRR8861850-51_trimmed.fq.sort.sort.q10.rmdup.narrowPeak_peak_53828	64	.	3.06328	8.56443	6.42877	150
chr9	14245679	14246288	SRR8861850-51_trimmed.fq.sort.sort.q10.rmdup.narrowPeak_peak_53829	289	.	4.62265	31.4617	28.9434	257
chr9	14246428	14247334	SRR8861850-51_trimmed.fq.sort.sort.q10.rmdup.narrowPeak_peak_53830	287	.	4.55029	31.2761	28.7598	460
chr9	14274952	14276014	SRR8861850-51_trimmed.fq.sort.sort.q10.rmdup.narrowPeak_peak_53831	813	.	4.97367	84.3674	81.3582	466
chr9	14276410	14277656	SRR8861850-51_trimmed.fq.sort.sort.q10.rmdup.narrowPeak_peak_53832	877	.	5.16893	90.8481	87.7788	193
chr9	14380259	14380941	SRR8861850-51_trimmed.fq.sort.sort.q10.rmdup.narrowPeak_peak_53833	122	.	3.96424	14.5124	12.2302	507
chr9	14500030	14500472	SRR8861850-51_trimmed.fq.sort.sort.q10.rmdup.narrowPeak_peak_53834	728	.	7.086	75.7527	72.8224	219
chr9	14500573	14501294	SRR8861850-51_trimmed.fq.sort.sort.q10.rmdup.narrowPeak_peak_53835	1535	.	11.0107	157.398	153.556	258
chr9	14575026	14575413	SRR8861850-51_trimmed.fq.sort.sort.q10.rmdup.narrowPeak_peak_53836	51	.	2.75151	7.18873	5.10389	207
chr9	14607338	14607547	SRR8861850-51_trimmed.fq.sort.sort.q10.rmdup.narrowPeak_peak_53837	34	.	2.18309	5.44131	3.44121	22
chr9	14613381	14614895	SRR8861850-51_trimmed.fq.sort.sort.q10.rmdup.narrowPeak_peak_53838	1596	.	6.50349	163.557	159.624	1124
chr9	14615051	14615305	SRR8861850-51_trimmed.fq.sort.sort.q10.rmdup.narrowPeak_peak_53839	95	.	2.06043	11.7477	9.5252	81
chr9	14641253	14643503	SRR8861850-51_trimmed.fq.sort.sort.q10.rmdup.narrowPeak_peak_53840	206	.	3.59959	23.0172	20.6003	666
chr9	14662343	14663426	SRR8861850-51_trimmed.fq.sort.sort.q10.rmdup.narrowPeak_peak_53841	613	.	6.519	64.1425	61.3159	371
chr9	14672767	14673303	SRR8861850-51_trimmed.fq.sort.sort.q10.rmdup.narrowPeak_peak_53842	339	.	4.96119	36.5654	33.9935	158
chr9	14673592	14673806	SRR8861850-51_trimmed.fq.sort.sort.q10.rmdup.narrowPeak_peak_53843	50	.	2.3561	7.12988	5.04693	98
chr9	14745705	14746408	SRR8861850-51_trimmed.fq.sort.sort.q10.rmdup.narrowPeak_peak_53844	103	.	3.23357	12.608	10.3664	243
chr9	14746959	14747420	SRR8861850-51_trimmed.fq.sort.sort.q10.rmdup.narrowPeak_peak_53845	90	.	2.90711	11.2427	9.03269	180
chr9	14751574	14752364	SRR8861850-51_trimmed.fq.sort.sort.q10.rmdup.narrowPeak_peak_53846	232	.	4.69723	25.6737	23.2229	540
chr9	14769039	14769513	SRR8861850-51_trimmed.fq.sort.sort.q10.rmdup.narrowPeak_peak_53847	204	.	5.0454	22.9134	20.4979	266
chr9	14783967	14785411	SRR8861850-51_trimmed.fq.sort.sort.q10.rmdup.narrowPeak_peak_53848	2040	.	9.16128	208.796	204.069	845
chr9	14842531	14843569	SRR8861850-51_trimmed.fq.sort.sort.q10.rmdup.narrowPeak_peak_53849	242	.	4.53183	26.6697	24.2067	199
chr9	14936669	14937225	SRR8861850-51_trimmed.fq.sort.sort.q10.rmdup.narrowPeak_peak_53850	459	.	6.94125	48.6454	45.9584	286
chr9	14937425	14938359	SRR8861850-51_trimmed.fq.sort.sort.q10.rmdup.narrowPeak_peak_53851	96	.	3.26142	11.89	9.66454	341
chr9	14996571	14996953	SRR8861850-51_trimmed.fq.sort.sort.q10.rmdup.narrowPeak_peak_53852	57	.	2.83911	7.87698	5.76719	236
chr9	15003316	15004161	SRR8861850-51_trimmed.fq.sort.sort.q10.rmdup.narrowPeak_peak_53853	71	.	2.97256	9.35029	7.19114	178
chr9	15013098	15013346	SRR8861850-51_trimmed.fq.sort.sort.q10.rmdup.narrowPeak_peak_53854	68	.	2.96678	8.9488	6.80273	78
chr9	15029712	15030042	SRR8861850-51_trimmed.fq.sort.sort.q10.rmdup.narrowPeak_peak_53855	85	.	3.16114	10.7894	8.59125	158
chr9	15030146	15030461	SRR8861850-51_trimmed.fq.sort.sort.q10.rmdup.narrowPeak_peak_53856	57	.	2.7539	7.8672	5.75765	164
chr9	15030745	15030957	SRR8861850-51_trimmed.fq.sort.sort.q10.rmdup.narrowPeak_peak_53857	40	.	2.48322	6.13042	4.09119	89
chr9	15044396	15045819	SRR8861850-51_trimmed.fq.sort.sort.q10.rmdup.narrowPeak_peak_53858	1243	.	8.11468	127.821	124.366	923
chr9	15239037	15239468	SRR8861850-51_trimmed.fq.sort.sort.q10.rmdup.narrowPeak_peak_53859	109	.	3.78405	13.2382	10.9818	297
chr9	15279388	15280734	SRR8861850-51_trimmed.fq.sort.sort.q10.rmdup.narrowPeak_peak_53860	1467	.	8.94401	150.483	146.74	332
chr9	15305866	15307566	SRR8861850-51_trimmed.fq.sort.sort.q10.rmdup.narrowPeak_peak_53861	1872	.	8.70958	191.68	187.289	552
chr9	15356975	15358303	SRR8861850-51_trimmed.fq.sort.sort.q10.rmdup.narrowPeak_peak_53862	1786	.	11.4283	182.884	178.646	544
chr9	15381985	15382291	SRR8861850-51_trimmed.fq.sort.sort.q10.rmdup.narrowPeak_peak_53863	35	.	2.5227	5.56799	3.55612	173
chr9	15383904	15384158	SRR8861850-51_trimmed.fq.sort.sort.q10.rmdup.narrowPeak_peak_53864	29	.	2.34689	4.9485	2.97759	70
chr9	15421398	15422535	SRR8861850-51_trimmed.fq.sort.sort.q10.rmdup.narrowPeak_peak_53865	162	.	3.94905	18.57	16.2173	857
chr9	15451122	15451331	SRR8861850-51_trimmed.fq.sort.sort.q10.rmdup.narrowPeak_peak_53866	59	.	2.97318	8.03224	5.91455	123
chr9	15493888	15494397	SRR8861850-51_trimmed.fq.sort.sort.q10.rmdup.narrowPeak_peak_53867	426	.	6.29351	45.3405	42.6838	192
chr9	15495969	15496410	SRR8861850-51_trimmed.fq.sort.sort.q10.rmdup.narrowPeak_peak_53868	54	.	2.5416	7.52972	5.43043	168
chr9	15537792	15538335	SRR8861850-51_trimmed.fq.sort.sort.q10.rmdup.narrowPeak_peak_53869	56	.	2.58855	7.75487	5.64872	292
chr9	15709369	15710568	SRR8861850-51_trimmed.fq.sort.sort.q10.rmdup.narrowPeak_peak_53870	922	.	7.6823	95.3276	92.2157	788
chr9	15770282	15770815	SRR8861850-51_trimmed.fq.sort.sort.q10.rmdup.narrowPeak_peak_53871	48	.	2.03346	6.91616	4.84444	392
chr9	15772945	15773188	SRR8861850-51_trimmed.fq.sort.sort.q10.rmdup.narrowPeak_peak_53872	27	.	1.74786	4.75124	2.78942	87
chr9	15774541	15775035	SRR8861850-51_trimmed.fq.sort.sort.q10.rmdup.narrowPeak_peak_53873	443	.	4.25662	47.0387	44.3664	279
chr9	15775488	15776224	SRR8861850-51_trimmed.fq.sort.sort.q10.rmdup.narrowPeak_peak_53874	215	.	3.2648	23.944	21.5151	429
chr9	15817815	15818674	SRR8861850-51_trimmed.fq.sort.sort.q10.rmdup.narrowPeak_peak_53875	141	.	4.02855	16.4627	14.1457	692
chr9	15818898	15819225	SRR8861850-51_trimmed.fq.sort.sort.q10.rmdup.narrowPeak_peak_53876	109	.	3.65594	13.2136	10.9588	155
chr9	15865628	15866061	SRR8861850-51_trimmed.fq.sort.sort.q10.rmdup.narrowPeak_peak_53877	49	.	2.79299	7.00606	4.92711	122
chr9	15942985	15943350	SRR8861850-51_trimmed.fq.sort.sort.q10.rmdup.narrowPeak_peak_53878	64	.	3.06328	8.56443	6.42877	169
chr9	15977106	15977963	SRR8861850-51_trimmed.fq.sort.sort.q10.rmdup.narrowPeak_peak_53879	212	.	5.13549	23.6666	21.2411	382
chr9	16025634	16026882	SRR8861850-51_trimmed.fq.sort.sort.q10.rmdup.narrowPeak_peak_53880	114	.	3.49483	13.6918	11.4269	790
chr9	16313628	16313854	SRR8861850-51_trimmed.fq.sort.sort.q10.rmdup.narrowPeak_peak_53881	39	.	2.61279	6.03331	3.99775	177
chr9	16499517	16501004	SRR8861850-51_trimmed.fq.sort.sort.q10.rmdup.narrowPeak_peak_53882	360	.	4.87446	38.6923	36.099	243
chr9	16501375	16502031	SRR8861850-51_trimmed.fq.sort.sort.q10.rmdup.narrowPeak_peak_53883	64	.	2.44682	8.55939	6.42671	502
chr9	16502202	16502440	SRR8861850-51_trimmed.fq.sort.sort.q10.rmdup.narrowPeak_peak_53884	63	.	2.44201	8.53045	6.39855	105
chr9	16987686	16988495	SRR8861850-51_trimmed.fq.sort.sort.q10.rmdup.narrowPeak_peak_53885	59	.	2.97318	8.03224	5.91455	176
chr9	18291644	18293068	SRR8861850-51_trimmed.fq.sort.sort.q10.rmdup.narrowPeak_peak_53886	1896	.	10.2205	194.068	189.634	808
chr9	18473015	18474132	SRR8861850-51_trimmed.fq.sort.sort.q10.rmdup.narrowPeak_peak_53887	1274	.	9.92568	130.984	127.493	451
chr9	18720955	18721362	SRR8861850-51_trimmed.fq.sort.sort.q10.rmdup.narrowPeak_peak_53888	44	.	2.70289	6.51281	4.45491	205
chr9	18721523	18722359	SRR8861850-51_trimmed.fq.sort.sort.q10.rmdup.narrowPeak_peak_53889	183	.	4.77511	20.7002	18.3153	362
chr9	20459149	20460560	SRR8861850-51_trimmed.fq.sort.sort.q10.rmdup.narrowPeak_peak_53892	1592	.	8.29383	163.163	159.235	737
chr9	20492083	20493444	SRR8861850-51_trimmed.fq.sort.sort.q10.rmdup.narrowPeak_peak_53893	1640	.	9.82522	168.09	164.089	539
chr9	20520232	20522251	SRR8861850-51_trimmed.fq.sort.sort.q10.rmdup.narrowPeak_peak_53894	1503	.	6.05947	154.112	150.317	1298
chr9	20543883	20545225	SRR8861850-51_trimmed.fq.sort.sort.q10.rmdup.narrowPeak_peak_53895	1183	.	9.91167	121.771	118.388	970
chr9	20580941	20582030	SRR8861850-51_trimmed.fq.sort.sort.q10.rmdup.narrowPeak_peak_53896	1479	.	12.2099	151.72	147.959	698
chr9	20606882	20608086	SRR8861850-51_trimmed.fq.sort.sort.q10.rmdup.narrowPeak_peak_53897	2242	.	10.361	229.432	224.285	645
chr9	20616339	20616731	SRR8861850-51_trimmed.fq.sort.sort.q10.rmdup.narrowPeak_peak_53898	122	.	3.96424	14.5124	12.2302	197
chr9	20641931	20642610	SRR8861850-51_trimmed.fq.sort.sort.q10.rmdup.narrowPeak_peak_53899	477	.	3.8527	50.4783	47.7749	418
chr9	20642782	20643626	SRR8861850-51_trimmed.fq.sort.sort.q10.rmdup.narrowPeak_peak_53900	959	.	5.39247	99.0889	95.9408	273
chr9	20644352	20645370	SRR8861850-51_trimmed.fq.sort.sort.q10.rmdup.narrowPeak_peak_53901	454	.	3.80454	48.1569	45.4745	606
chr9	20651262	20651753	SRR8861850-51_trimmed.fq.sort.sort.q10.rmdup.narrowPeak_peak_53902	456	.	5.39773	48.345	45.6608	206
chr9	20652039	20652750	SRR8861850-51_trimmed.fq.sort.sort.q10.rmdup.narrowPeak_peak_53903	1177	.	9.1452	121.161	117.784	292
chr9	20877739	20878011	SRR8861850-51_trimmed.fq.sort.sort.q10.rmdup.narrowPeak_peak_53904	37	.	2.08454	5.75124	3.73213	128
chr9	20878371	20879271	SRR8861850-51_trimmed.fq.sort.sort.q10.rmdup.narrowPeak_peak_53905	1773	.	11.9288	181.546	177.33	298
chr9	20887734	20889000	SRR8861850-51_trimmed.fq.sort.sort.q10.rmdup.narrowPeak_peak_53906	1703	.	9.21798	174.412	170.315	279
chr9	20897702	20898693	SRR8861850-51_trimmed.fq.sort.sort.q10.rmdup.narrowPeak_peak_53907	805	.	7.48898	83.5395	80.538	533
chr9	20943358	20943995	SRR8861850-51_trimmed.fq.sort.sort.q10.rmdup.narrowPeak_peak_53908	84	.	2.89857	10.652	8.45696	327
chr9	20951244	20952923	SRR8861850-51_trimmed.fq.sort.sort.q10.rmdup.narrowPeak_peak_53909	956	.	5.84398	98.8156	95.6702	1183
chr9	20953029	20953405	SRR8861850-51_trimmed.fq.sort.sort.q10.rmdup.narrowPeak_peak_53910	172	.	2.73935	19.6473	17.2784	198
chr9	20972261	20972906	SRR8861850-51_trimmed.fq.sort.sort.q10.rmdup.narrowPeak_peak_53911	127	.	2.03898	15.0586	12.767	373
chr9	20975574	20977335	SRR8861850-51_trimmed.fq.sort.sort.q10.rmdup.narrowPeak_peak_53912	1262	.	4.88715	129.741	126.264	839
chr9	20990958	20991482	SRR8861850-51_trimmed.fq.sort.sort.q10.rmdup.narrowPeak_peak_53913	231	.	5.02126	25.6458	23.1953	331
chr9	21002493	21003541	SRR8861850-51_trimmed.fq.sort.sort.q10.rmdup.narrowPeak_peak_53914	1083	.	9.46638	111.657	108.383	532
chr9	21072860	21074027	SRR8861850-51_trimmed.fq.sort.sort.q10.rmdup.narrowPeak_peak_53915	1188	.	8.77659	122.258	118.869	467
chr9	21090991	21092579	SRR8861850-51_trimmed.fq.sort.sort.q10.rmdup.narrowPeak_peak_53916	2064	.	10.3051	211.247	206.47	863
chr9	21130606	21131792	SRR8861850-51_trimmed.fq.sort.sort.q10.rmdup.narrowPeak_peak_53917	669	.	7.44921	69.7845	66.9077	458
chr9	21149267	21150425	SRR8861850-51_trimmed.fq.sort.sort.q10.rmdup.narrowPeak_peak_53918	1275	.	7.89976	131.054	127.561	505
chr9	21161255	21161470	SRR8861850-51_trimmed.fq.sort.sort.q10.rmdup.narrowPeak_peak_53919	64	.	3.06328	8.56443	6.42877	133
chr9	21167844	21168912	SRR8861850-51_trimmed.fq.sort.sort.q10.rmdup.narrowPeak_peak_53920	439	.	6.5075	46.6189	43.9503	382
chr9	21196778	21197189	SRR8861850-51_trimmed.fq.sort.sort.q10.rmdup.narrowPeak_peak_53921	53	.	2.70047	7.47651	5.38248	126
chr9	21210997	21211436	SRR8861850-51_trimmed.fq.sort.sort.q10.rmdup.narrowPeak_peak_53922	44	.	2.60903	6.47886	4.427	293
chr9	21227337	21228200	SRR8861850-51_trimmed.fq.sort.sort.q10.rmdup.narrowPeak_peak_53923	294	.	5.85696	31.9986	29.4744	402
chr9	21237463	21239378	SRR8861850-51_trimmed.fq.sort.sort.q10.rmdup.narrowPeak_peak_53924	1180	.	6.61063	121.439	118.06	949
chr9	21251325	21251711	SRR8861850-51_trimmed.fq.sort.sort.q10.rmdup.narrowPeak_peak_53925	59	.	2.97318	8.03224	5.91455	65
chr9	21251821	21252032	SRR8861850-51_trimmed.fq.sort.sort.q10.rmdup.narrowPeak_peak_53926	54	.	2.88308	7.51267	5.41384	135
chr9	21264408	21265862	SRR8861850-51_trimmed.fq.sort.sort.q10.rmdup.narrowPeak_peak_53927	1144	.	8.89474	117.751	114.412	1057
chr9	21279235	21279625	SRR8861850-51_trimmed.fq.sort.sort.q10.rmdup.narrowPeak_peak_53928	26	.	2.31296	4.58244	2.63781	155
chr9	21287384	21288008	SRR8861850-51_trimmed.fq.sort.sort.q10.rmdup.narrowPeak_peak_53929	506	.	4.21851	53.3605	50.6311	448
chr9	21288155	21288394	SRR8861850-51_trimmed.fq.sort.sort.q10.rmdup.narrowPeak_peak_53930	122	.	2.41941	14.5704	12.2872	133
chr9	21290601	21291129	SRR8861850-51_trimmed.fq.sort.sort.q10.rmdup.narrowPeak_peak_53931	415	.	3.64429	44.2012	41.5551	247
chr9	21291539	21292127	SRR8861850-51_trimmed.fq.sort.sort.q10.rmdup.narrowPeak_peak_53932	966	.	5.30529	99.8307	96.6753	285
chr9	21295412	21296075	SRR8861850-51_trimmed.fq.sort.sort.q10.rmdup.narrowPeak_peak_53933	106	.	2.398	12.919	10.67	187
chr9	21320360	21321687	SRR8861850-51_trimmed.fq.sort.sort.q10.rmdup.narrowPeak_peak_53934	780	.	8.47012	81.0636	78.085	621
chr9	21332675	21333199	SRR8861850-51_trimmed.fq.sort.sort.q10.rmdup.narrowPeak_peak_53935	84	.	3.38678	10.6671	8.47174	408
chr9	21337843	21338340	SRR8861850-51_trimmed.fq.sort.sort.q10.rmdup.narrowPeak_peak_53936	151	.	4.18668	17.4687	15.1341	238
chr9	21352566	21353335	SRR8861850-51_trimmed.fq.sort.sort.q10.rmdup.narrowPeak_peak_53937	158	.	3.93162	18.2035	15.857	460
chr9	21367129	21367555	SRR8861850-51_trimmed.fq.sort.sort.q10.rmdup.narrowPeak_peak_53938	447	.	3.97941	47.4694	44.793	226
chr9	21367880	21369022	SRR8861850-51_trimmed.fq.sort.sort.q10.rmdup.narrowPeak_peak_53939	1637	.	7.72562	167.709	163.713	588
chr9	21411773	21412529	SRR8861850-51_trimmed.fq.sort.sort.q10.rmdup.narrowPeak_peak_53940	1118	.	10.7961	115.189	111.878	212
chr9	21424849	21425783	SRR8861850-51_trimmed.fq.sort.sort.q10.rmdup.narrowPeak_peak_53941	899	.	8.0637	92.9968	89.9072	246
chr9	21430756	21431254	SRR8861850-51_trimmed.fq.sort.sort.q10.rmdup.narrowPeak_peak_53942	21	.	2.02396	4.0517	2.1458	129
chr9	21463126	21463373	SRR8861850-51_trimmed.fq.sort.sort.q10.rmdup.narrowPeak_peak_53943	58	.	2.73063	7.93265	5.82117	112
chr9	21495913	21497843	SRR8861850-51_trimmed.fq.sort.sort.q10.rmdup.narrowPeak_peak_53944	1018	.	5.22649	105.05	101.843	759
chr9	21509517	21511169	SRR8861850-51_trimmed.fq.sort.sort.q10.rmdup.narrowPeak_peak_53945	1694	.	8.02496	173.506	169.422	882
chr9	21545128	21546598	SRR8861850-51_trimmed.fq.sort.sort.q10.rmdup.narrowPeak_peak_53946	1064	.	4.83747	109.683	106.429	473
chr9	21547000	21548129	SRR8861850-51_trimmed.fq.sort.sort.q10.rmdup.narrowPeak_peak_53947	553	.	3.57708	58.1625	55.3898	531
chr9	21557429	21557644	SRR8861850-51_trimmed.fq.sort.sort.q10.rmdup.narrowPeak_peak_53948	35	.	2.50485	5.50577	3.50288	134
chr9	21592127	21593846	SRR8861850-51_trimmed.fq.sort.sort.q10.rmdup.narrowPeak_peak_53949	643	.	6.02622	67.16	64.3065	500
chr9	21615321	21615984	SRR8861850-51_trimmed.fq.sort.sort.q10.rmdup.narrowPeak_peak_53950	1319	.	6.12148	135.532	131.986	410
chr9	21616224	21617509	SRR8861850-51_trimmed.fq.sort.sort.q10.rmdup.narrowPeak_peak_53951	1508	.	6.57494	154.674	150.872	208
chr9	21722761	21724194	SRR8861850-51_trimmed.fq.sort.sort.q10.rmdup.narrowPeak_peak_53952	935	.	5.25209	96.6704	93.5456	1202
chr9	21724414	21725122	SRR8861850-51_trimmed.fq.sort.sort.q10.rmdup.narrowPeak_peak_53953	223	.	2.80372	24.8025	22.3626	165
chr9	21752196	21752741	SRR8861850-51_trimmed.fq.sort.sort.q10.rmdup.narrowPeak_peak_53954	142	.	3.45808	16.5399	14.2208	201
chr9	21759399	21760409	SRR8861850-51_trimmed.fq.sort.sort.q10.rmdup.narrowPeak_peak_53955	1430	.	7.90788	146.732	143.039	681
chr9	21760637	21761244	SRR8861850-51_trimmed.fq.sort.sort.q10.rmdup.narrowPeak_peak_53956	356	.	3.86969	38.2018	35.6134	198
chr9	21767040	21769251	SRR8861850-51_trimmed.fq.sort.sort.q10.rmdup.narrowPeak_peak_53957	960	.	5.71066	99.2101	96.0608	596
chr9	21787268	21787959	SRR8861850-51_trimmed.fq.sort.sort.q10.rmdup.narrowPeak_peak_53958	78	.	2.84714	10.0242	7.84599	548
chr9	21788646	21788929	SRR8861850-51_trimmed.fq.sort.sort.q10.rmdup.narrowPeak_peak_53959	55	.	2.53143	7.62518	5.52299	74
chr9	21796104	21796638	SRR8861850-51_trimmed.fq.sort.sort.q10.rmdup.narrowPeak_peak_53960	169	.	2.43738	19.2728	16.9092	363
chr9	21797545	21798984	SRR8861850-51_trimmed.fq.sort.sort.q10.rmdup.narrowPeak_peak_53961	1605	.	6.52909	164.533	160.585	692
chr9	21825252	21825799	SRR8861850-51_trimmed.fq.sort.sort.q10.rmdup.narrowPeak_peak_53962	44	.	2.50752	6.51266	4.45491	323
chr9	21846550	21848096	SRR8861850-51_trimmed.fq.sort.sort.q10.rmdup.narrowPeak_peak_53963	807	.	5.78167	83.7553	80.7517	582
chr9	21852102	21852678	SRR8861850-51_trimmed.fq.sort.sort.q10.rmdup.narrowPeak_peak_53964	764	.	6.30782	79.3958	76.4327	367
chr9	21858003	21858317	SRR8861850-51_trimmed.fq.sort.sort.q10.rmdup.narrowPeak_peak_53965	58	.	2.90578	7.96105	5.84866	192
chr9	21936536	21936770	SRR8861850-51_trimmed.fq.sort.sort.q10.rmdup.narrowPeak_peak_53968	62	.	2.82394	8.33851	6.2121	79
chr9	21936909	21937415	SRR8861850-51_trimmed.fq.sort.sort.q10.rmdup.narrowPeak_peak_53969	466	.	7.16354	49.3857	46.692	173
chr9	21955350	21956459	SRR8861850-51_trimmed.fq.sort.sort.q10.rmdup.narrowPeak_peak_53970	2436	.	13.9787	249.366	243.627	545
chr9	22002240	22002548	SRR8861850-51_trimmed.fq.sort.sort.q10.rmdup.narrowPeak_peak_53971	119	.	3.12207	14.2513	11.9749	173
chr9	22002902	22003892	SRR8861850-51_trimmed.fq.sort.sort.q10.rmdup.narrowPeak_peak_53972	959	.	8.61383	99.1453	95.9967	269
chr9	22015478	22015707	SRR8861850-51_trimmed.fq.sort.sort.q10.rmdup.narrowPeak_peak_53973	44	.	2.70289	6.51281	4.45491	121
chr9	22070912	22071878	SRR8861850-51_trimmed.fq.sort.sort.q10.rmdup.narrowPeak_peak_53974	1736	.	9.4419	177.828	173.675	358
chr9	22084854	22086085	SRR8861850-51_trimmed.fq.sort.sort.q10.rmdup.narrowPeak_peak_53975	489	.	6.27151	51.7096	48.9951	408
chr9	22225079	22226293	SRR8861850-51_trimmed.fq.sort.sort.q10.rmdup.narrowPeak_peak_53980	1608	.	12.8421	164.77	160.819	771
chr9	22259114	22260091	SRR8861850-51_trimmed.fq.sort.sort.q10.rmdup.narrowPeak_peak_53981	1546	.	11.4413	158.497	154.639	613
chr9	22306528	22308136	SRR8861850-51_trimmed.fq.sort.sort.q10.rmdup.narrowPeak_peak_53982	2157	.	9.36707	220.697	215.736	946
chr9	22327226	22328346	SRR8861850-51_trimmed.fq.sort.sort.q10.rmdup.narrowPeak_peak_53983	754	.	8.16192	78.4052	75.451	659
chr9	22388275	22389843	SRR8861850-51_trimmed.fq.sort.sort.q10.rmdup.narrowPeak_peak_53984	1549	.	7.67632	158.784	154.922	1209
chr9	22411243	22411951	SRR8861850-51_trimmed.fq.sort.sort.q10.rmdup.narrowPeak_peak_53985	622	.	8.33612	65.0433	62.2086	439
chr9	22427693	22428236	SRR8861850-51_trimmed.fq.sort.sort.q10.rmdup.narrowPeak_peak_53986	122	.	3.07189	14.526	12.2436	314
chr9	22428506	22429301	SRR8861850-51_trimmed.fq.sort.sort.q10.rmdup.narrowPeak_peak_53987	142	.	3.28509	16.5648	14.2453	328
chr9	22429896	22430131	SRR8861850-51_trimmed.fq.sort.sort.q10.rmdup.narrowPeak_peak_53988	69	.	2.52889	9.05111	6.90227	129
chr9	22430757	22431182	SRR8861850-51_trimmed.fq.sort.sort.q10.rmdup.narrowPeak_peak_53989	96	.	2.83799	11.9002	9.67448	257
chr9	22437545	22438642	SRR8861850-51_trimmed.fq.sort.sort.q10.rmdup.narrowPeak_peak_53990	196	.	4.37594	22.0126	19.6097	672
chr9	22467539	22468403	SRR8861850-51_trimmed.fq.sort.sort.q10.rmdup.narrowPeak_peak_53991	1107	.	9.69891	114.071	110.772	673
chr9	22468484	22468825	SRR8861850-51_trimmed.fq.sort.sort.q10.rmdup.narrowPeak_peak_53992	195	.	3.87297	21.9155	19.5138	184
chr9	22475209	22476455	SRR8861850-51_trimmed.fq.sort.sort.q10.rmdup.narrowPeak_peak_53993	768	.	8.44522	79.8053	76.8384	709
chr9	22502614	22503510	SRR8861850-51_trimmed.fq.sort.sort.q10.rmdup.narrowPeak_peak_53994	98	.	3.40742	12.121	9.88925	538
chr9	22514483	22515025	SRR8861850-51_trimmed.fq.sort.sort.q10.rmdup.narrowPeak_peak_53995	70	.	3.03108	9.21916	7.06343	135
chr9	22528966	22529844	SRR8861850-51_trimmed.fq.sort.sort.q10.rmdup.narrowPeak_peak_53996	238	.	4.51704	26.261	23.8027	438
chr9	22529981	22530420	SRR8861850-51_trimmed.fq.sort.sort.q10.rmdup.narrowPeak_peak_53997	152	.	3.64057	17.6266	15.2896	243
chr9	22539756	22540033	SRR8861850-51_trimmed.fq.sort.sort.q10.rmdup.narrowPeak_peak_53998	93	.	3.38969	11.5873	9.36816	155
chr9	22548327	22548611	SRR8861850-51_trimmed.fq.sort.sort.q10.rmdup.narrowPeak_peak_53999	45	.	2.40515	6.60447	4.54345	181
chr9	22548832	22549812	SRR8861850-51_trimmed.fq.sort.sort.q10.rmdup.narrowPeak_peak_54000	248	.	4.63724	27.3067	24.836	271
chr9	22557618	22557933	SRR8861850-51_trimmed.fq.sort.sort.q10.rmdup.narrowPeak_peak_54001	116	.	3.87414	13.8704	11.6009	174
chr9	22570314	22570540	SRR8861850-51_trimmed.fq.sort.sort.q10.rmdup.narrowPeak_peak_54002	39	.	2.61279	6.03331	3.99775	147
chr9	22629139	22629666	SRR8861850-51_trimmed.fq.sort.sort.q10.rmdup.narrowPeak_peak_54003	78	.	3.03631	10.0194	7.84132	251
chr9	22630867	22631076	SRR8861850-51_trimmed.fq.sort.sort.q10.rmdup.narrowPeak_peak_54004	30	.	2.27896	5.06157	3.08537	140
chr9	22640820	22641320	SRR8861850-51_trimmed.fq.sort.sort.q10.rmdup.narrowPeak_peak_54005	85	.	3.41862	10.7929	8.59462	203
chr9	22698059	22698807	SRR8861850-51_trimmed.fq.sort.sort.q10.rmdup.narrowPeak_peak_54006	209	.	4.69498	23.3389	20.918	208
chr9	22789325	22789724	SRR8861850-51_trimmed.fq.sort.sort.q10.rmdup.narrowPeak_peak_54010	164	.	3.99375	18.8081	16.452	148
chr9	22789803	22790165	SRR8861850-51_trimmed.fq.sort.sort.q10.rmdup.narrowPeak_peak_54011	38	.	2.35584	5.8672	3.84357	173
chr9	22814658	22815399	SRR8861850-51_trimmed.fq.sort.sort.q10.rmdup.narrowPeak_peak_54012	44	.	2.70289	6.51281	4.45491	655
chr9	22833307	22833798	SRR8861850-51_trimmed.fq.sort.sort.q10.rmdup.narrowPeak_peak_54013	240	.	4.45716	26.5267	24.0653	301
chr9	22837412	22837687	SRR8861850-51_trimmed.fq.sort.sort.q10.rmdup.narrowPeak_peak_54014	50	.	2.49577	7.1678	5.08363	150
chr9	22839921	22840159	SRR8861850-51_trimmed.fq.sort.sort.q10.rmdup.narrowPeak_peak_54015	69	.	3.15337	9.1089	6.95603	143
chr9	22874387	22875052	SRR8861850-51_trimmed.fq.sort.sort.q10.rmdup.narrowPeak_peak_54016	111	.	2.99704	13.4572	11.1967	390
chr9	22875413	22875890	SRR8861850-51_trimmed.fq.sort.sort.q10.rmdup.narrowPeak_peak_54017	110	.	3.02943	13.2781	11.0208	185
chr9	22962142	22962808	SRR8861850-51_trimmed.fq.sort.sort.q10.rmdup.narrowPeak_peak_54021	373	.	5.81256	39.9078	37.3026	476
chr9	22993795	22994076	SRR8861850-51_trimmed.fq.sort.sort.q10.rmdup.narrowPeak_peak_54022	35	.	2.5227	5.56799	3.55612	130
chr9	23005242	23005704	SRR8861850-51_trimmed.fq.sort.sort.q10.rmdup.narrowPeak_peak_54023	40	.	2.57312	6.04177	4.00582	264
chr9	23011113	23012639	SRR8861850-51_trimmed.fq.sort.sort.q10.rmdup.narrowPeak_peak_54024	314	.	4.9956	33.9897	31.4444	316
chr9	23027937	23028305	SRR8861850-51_trimmed.fq.sort.sort.q10.rmdup.narrowPeak_peak_54025	94	.	3.06378	11.7202	9.49821	176
chr9	23030931	23031253	SRR8861850-51_trimmed.fq.sort.sort.q10.rmdup.narrowPeak_peak_54026	87	.	2.89518	10.995	8.79043	172
chr9	23036254	23036777	SRR8861850-51_trimmed.fq.sort.sort.q10.rmdup.narrowPeak_peak_54027	73	.	2.48647	9.49309	7.33035	164
chr9	23037647	23038232	SRR8861850-51_trimmed.fq.sort.sort.q10.rmdup.narrowPeak_peak_54028	156	.	3.20993	17.9494	15.6067	307
chr9	23041081	23041506	SRR8861850-51_trimmed.fq.sort.sort.q10.rmdup.narrowPeak_peak_54029	88	.	2.71048	11.0912	8.88448	274
chr9	23050523	23051496	SRR8861850-51_trimmed.fq.sort.sort.q10.rmdup.narrowPeak_peak_54030	115	.	3.79431	13.804	11.5369	472
chr9	23062827	23063333	SRR8861850-51_trimmed.fq.sort.sort.q10.rmdup.narrowPeak_peak_54031	90	.	3.04657	11.2384	9.02841	360
chr9	23083077	23084429	SRR8861850-51_trimmed.fq.sort.sort.q10.rmdup.narrowPeak_peak_54032	1175	.	7.78111	120.876	117.503	469
chr9	23096869	23098033	SRR8861850-51_trimmed.fq.sort.sort.q10.rmdup.narrowPeak_peak_54033	173	.	4.06585	19.7568	17.3863	724
chr9	23126143	23126500	SRR8861850-51_trimmed.fq.sort.sort.q10.rmdup.narrowPeak_peak_54034	83	.	3.06958	10.566	8.37296	166
chr9	23134163	23134640	SRR8861850-51_trimmed.fq.sort.sort.q10.rmdup.narrowPeak_peak_54035	123	.	3.36676	14.6364	12.3521	346
chr9	23135129	23135675	SRR8861850-51_trimmed.fq.sort.sort.q10.rmdup.narrowPeak_peak_54036	78	.	2.81851	10.0485	7.86964	390
chr9	23222498	23223774	SRR8861850-51_trimmed.fq.sort.sort.q10.rmdup.narrowPeak_peak_54037	879	.	8.55726	90.9943	87.9237	354
chr9	23245163	23246863	SRR8861850-51_trimmed.fq.sort.sort.q10.rmdup.narrowPeak_peak_54038	260	.	4.67181	28.5035	26.0185	515
chr9	23362643	23363267	SRR8861850-51_trimmed.fq.sort.sort.q10.rmdup.narrowPeak_peak_54039	80	.	3.33356	10.2333	8.04803	487
chr9	23363457	23363824	SRR8861850-51_trimmed.fq.sort.sort.q10.rmdup.narrowPeak_peak_54040	74	.	3.23261	9.62331	7.45718	247
chr9	23377704	23378003	SRR8861850-51_trimmed.fq.sort.sort.q10.rmdup.narrowPeak_peak_54041	50	.	2.24244	7.08549	5.00403	181
chr9	23378099	23379694	SRR8861850-51_trimmed.fq.sort.sort.q10.rmdup.narrowPeak_peak_54042	669	.	6.60989	69.8518	66.9745	925
chr9	24412542	24412979	SRR8861850-51_trimmed.fq.sort.sort.q10.rmdup.narrowPeak_peak_54043	64	.	3.06328	8.56443	6.42877	128
chr9	24502339	24502914	SRR8861850-51_trimmed.fq.sort.sort.q10.rmdup.narrowPeak_peak_54044	955	.	7.99041	98.66	95.5161	351
chr9	24503000	24503236	SRR8861850-51_trimmed.fq.sort.sort.q10.rmdup.narrowPeak_peak_54045	186	.	3.53313	21.0557	18.666	123
chr9	24503430	24504026	SRR8861850-51_trimmed.fq.sort.sort.q10.rmdup.narrowPeak_peak_54046	932	.	7.96809	96.3693	93.2473	193
chr9	24974115	24974507	SRR8861850-51_trimmed.fq.sort.sort.q10.rmdup.narrowPeak_peak_54048	176	.	4.68501	19.9783	17.6041	189
chr9	25091251	25091494	SRR8861850-51_trimmed.fq.sort.sort.q10.rmdup.narrowPeak_peak_54049	39	.	2.61279	6.03331	3.99775	115
chr9	25112594	25112825	SRR8861850-51_trimmed.fq.sort.sort.q10.rmdup.narrowPeak_peak_54050	80	.	3.33356	10.2333	8.04803	145
chr9	25150679	25152469	SRR8861850-51_trimmed.fq.sort.sort.q10.rmdup.narrowPeak_peak_54051	1625	.	8.19071	166.501	162.523	766
chr9	25174783	25175536	SRR8861850-51_trimmed.fq.sort.sort.q10.rmdup.narrowPeak_peak_54052	80	.	3.33356	10.2333	8.04803	396
chr9	25251369	25253516	SRR8861850-51_trimmed.fq.sort.sort.q10.rmdup.narrowPeak_peak_54053	1390	.	5.97674	142.738	139.1	884
chr9	25481071	25481408	SRR8861850-51_trimmed.fq.sort.sort.q10.rmdup.narrowPeak_peak_54054	170	.	3.82142	19.4647	17.0984	192
chr9	25481590	25482101	SRR8861850-51_trimmed.fq.sort.sort.q10.rmdup.narrowPeak_peak_54055	632	.	7.27865	66.1153	63.2711	197
chr9	25496329	25496606	SRR8861850-51_trimmed.fq.sort.sort.q10.rmdup.narrowPeak_peak_54056	42	.	2.56532	6.31013	4.26438	167
chr9	25497251	25497571	SRR8861850-51_trimmed.fq.sort.sort.q10.rmdup.narrowPeak_peak_54057	49	.	2.66755	7.02061	4.94124	193
chr9	25499502	25499731	SRR8861850-51_trimmed.fq.sort.sort.q10.rmdup.narrowPeak_peak_54058	23	.	2.17542	4.22371	2.30818	137
chr9	25505159	25505690	SRR8861850-51_trimmed.fq.sort.sort.q10.rmdup.narrowPeak_peak_54059	46	.	2.60351	6.76215	4.69574	370
chr9	25526256	25526960	SRR8861850-51_trimmed.fq.sort.sort.q10.rmdup.narrowPeak_peak_54060	309	.	3.9585	33.465	30.9251	441
chr9	25527180	25528305	SRR8861850-51_trimmed.fq.sort.sort.q10.rmdup.narrowPeak_peak_54061	359	.	4.24496	38.5749	35.9827	561
chr9	25541517	25541876	SRR8861850-51_trimmed.fq.sort.sort.q10.rmdup.narrowPeak_peak_54062	57	.	2.42302	7.88516	5.77511	122
chr9	25544878	25546053	SRR8861850-51_trimmed.fq.sort.sort.q10.rmdup.narrowPeak_peak_54063	92	.	2.74916	11.5041	9.28672	141
chr9	25570905	25571770	SRR8861850-51_trimmed.fq.sort.sort.q10.rmdup.narrowPeak_peak_54064	173	.	3.08502	19.7622	17.3916	493
chr9	25573620	25574722	SRR8861850-51_trimmed.fq.sort.sort.q10.rmdup.narrowPeak_peak_54065	209	.	3.38714	23.3402	20.9192	699
chr9	25591747	25592046	SRR8861850-51_trimmed.fq.sort.sort.q10.rmdup.narrowPeak_peak_54066	32	.	2.38475	5.21302	3.22254	159
chr9	26805866	26806487	SRR8861850-51_trimmed.fq.sort.sort.q10.rmdup.narrowPeak_peak_54067	717	.	9.93819	74.6333	71.713	391
chr9	26998965	27000424	SRR8861850-51_trimmed.fq.sort.sort.q10.rmdup.narrowPeak_peak_54068	1339	.	7.79958	137.539	133.968	416
chr9	27029357	27031263	SRR8861850-51_trimmed.fq.sort.sort.q10.rmdup.narrowPeak_peak_54069	1243	.	6.85424	127.824	124.37	434
chr9	27096993	27097284	SRR8861850-51_trimmed.fq.sort.sort.q10.rmdup.narrowPeak_peak_54070	118	.	3.39546	14.1146	11.8407	161
chr9	27097887	27098325	SRR8861850-51_trimmed.fq.sort.sort.q10.rmdup.narrowPeak_peak_54071	77	.	2.90236	9.94668	7.7704	190
chr9	27109578	27110196	SRR8861850-51_trimmed.fq.sort.sort.q10.rmdup.narrowPeak_peak_54072	49	.	2.53636	7.06947	4.98855	242
chr9	27110275	27110619	SRR8861850-51_trimmed.fq.sort.sort.q10.rmdup.narrowPeak_peak_54073	44	.	2.48252	6.54683	4.48777	200
chr9	27110860	27111146	SRR8861850-51_trimmed.fq.sort.sort.q10.rmdup.narrowPeak_peak_54074	22	.	2.07775	4.16955	2.25705	26
chr9	27131602	27131836	SRR8861850-51_trimmed.fq.sort.sort.q10.rmdup.narrowPeak_peak_54075	69	.	3.15337	9.1089	6.95603	123
chr9	27148555	27149424	SRR8861850-51_trimmed.fq.sort.sort.q10.rmdup.narrowPeak_peak_54076	123	.	3.79964	14.6138	12.3299	258
chr9	27154673	27155496	SRR8861850-51_trimmed.fq.sort.sort.q10.rmdup.narrowPeak_peak_54077	1517	.	11.8167	155.54	151.725	550
chr9	27175001	27175546	SRR8861850-51_trimmed.fq.sort.sort.q10.rmdup.narrowPeak_peak_54078	80	.	3.33356	10.2333	8.04803	287
chr9	27175885	27176219	SRR8861850-51_trimmed.fq.sort.sort.q10.rmdup.narrowPeak_peak_54079	74	.	3.24347	9.6653	7.49583	158
chr9	27191335	27192121	SRR8861850-51_trimmed.fq.sort.sort.q10.rmdup.narrowPeak_peak_54080	498	.	7.20752	52.5295	49.8076	585
chr9	27288353	27288677	SRR8861850-51_trimmed.fq.sort.sort.q10.rmdup.narrowPeak_peak_54081	44	.	2.70289	6.51281	4.45491	156
chr9	28439845	28440098	SRR8861850-51_trimmed.fq.sort.sort.q10.rmdup.narrowPeak_peak_54082	35	.	2.5227	5.56799	3.55612	180
chr9	28533691	28533999	SRR8861850-51_trimmed.fq.sort.sort.q10.rmdup.narrowPeak_peak_54083	39	.	2.61279	6.03331	3.99775	109
chr9	28535189	28535515	SRR8861850-51_trimmed.fq.sort.sort.q10.rmdup.narrowPeak_peak_54084	39	.	2.61279	6.03331	3.99775	244
chr9	28592248	28592469	SRR8861850-51_trimmed.fq.sort.sort.q10.rmdup.narrowPeak_peak_54085	91	.	3.51376	11.4032	9.188	110
chr9	29166192	29166401	SRR8861850-51_trimmed.fq.sort.sort.q10.rmdup.narrowPeak_peak_54086	49	.	2.79299	7.00606	4.92711	71
chr9	29610643	29611047	SRR8861850-51_trimmed.fq.sort.sort.q10.rmdup.narrowPeak_peak_54087	44	.	2.70289	6.51281	4.45491	236
chr9	29680912	29681214	SRR8861850-51_trimmed.fq.sort.sort.q10.rmdup.narrowPeak_peak_54088	64	.	3.06328	8.56443	6.42877	176
chr9	29833620	29834031	SRR8861850-51_trimmed.fq.sort.sort.q10.rmdup.narrowPeak_peak_54089	266	.	5.76617	29.1419	26.6494	206
chr9	30025179	30025640	SRR8861850-51_trimmed.fq.sort.sort.q10.rmdup.narrowPeak_peak_54090	74	.	3.24347	9.6653	7.49583	161
chr9	30102175	30102486	SRR8861850-51_trimmed.fq.sort.sort.q10.rmdup.narrowPeak_peak_54091	59	.	2.97318	8.03224	5.91455	170
chr9	30137811	30138049	SRR8861850-51_trimmed.fq.sort.sort.q10.rmdup.narrowPeak_peak_54092	49	.	2.79299	7.00606	4.92711	123
chr9	30149935	30150584	SRR8861850-51_trimmed.fq.sort.sort.q10.rmdup.narrowPeak_peak_54093	54	.	2.88308	7.51267	5.41384	517
chr9	30264366	30265032	SRR8861850-51_trimmed.fq.sort.sort.q10.rmdup.narrowPeak_peak_54094	74	.	3.24347	9.6653	7.49583	112
chr9	30376919	30377275	SRR8861850-51_trimmed.fq.sort.sort.q10.rmdup.narrowPeak_peak_54095	162	.	4.50482	18.5594	16.2068	206
chr9	30426899	30427744	SRR8861850-51_trimmed.fq.sort.sort.q10.rmdup.narrowPeak_peak_54096	1269	.	10.7882	130.478	126.992	301
chr9	30449966	30450194	SRR8861850-51_trimmed.fq.sort.sort.q10.rmdup.narrowPeak_peak_54097	53	.	2.82032	7.45357	5.36035	110
chr9	30463205	30463451	SRR8861850-51_trimmed.fq.sort.sort.q10.rmdup.narrowPeak_peak_54098	46	.	2.52621	6.73548	4.66994	85
chr9	30480834	30481131	SRR8861850-51_trimmed.fq.sort.sort.q10.rmdup.narrowPeak_peak_54099	31	.	2.4326	5.11731	3.13091	145
chr9	30516069	30516390	SRR8861850-51_trimmed.fq.sort.sort.q10.rmdup.narrowPeak_peak_54100	84	.	3.26685	10.62	8.42568	151
chr9	30520524	30521142	SRR8861850-51_trimmed.fq.sort.sort.q10.rmdup.narrowPeak_peak_54101	52	.	2.47226	7.33279	5.24337	433
chr9	30521631	30522120	SRR8861850-51_trimmed.fq.sort.sort.q10.rmdup.narrowPeak_peak_54102	54	.	2.5219	7.57825	5.47743	127
chr9	30625060	30625715	SRR8861850-51_trimmed.fq.sort.sort.q10.rmdup.narrowPeak_peak_54103	109	.	3.53939	13.187	10.9327	502
chr9	30632264	30633388	SRR8861850-51_trimmed.fq.sort.sort.q10.rmdup.narrowPeak_peak_54104	383	.	5.71599	40.9209	38.3057	458
chr9	30716907	30717245	SRR8861850-51_trimmed.fq.sort.sort.q10.rmdup.narrowPeak_peak_54106	102	.	3.59592	12.4631	10.2244	208
chr9	30742071	30743121	SRR8861850-51_trimmed.fq.sort.sort.q10.rmdup.narrowPeak_peak_54107	282	.	5.10387	30.7353	28.2252	861
chr9	30752583	30753602	SRR8861850-51_trimmed.fq.sort.sort.q10.rmdup.narrowPeak_peak_54108	313	.	5.32464	33.8624	31.3185	811
chr9	30775791	30776085	SRR8861850-51_trimmed.fq.sort.sort.q10.rmdup.narrowPeak_peak_54109	55	.	2.87161	7.64924	5.54625	129
chr9	30792456	30792744	SRR8861850-51_trimmed.fq.sort.sort.q10.rmdup.narrowPeak_peak_54110	86	.	3.42366	10.8127	8.61216	95
chr9	30809078	30809476	SRR8861850-51_trimmed.fq.sort.sort.q10.rmdup.narrowPeak_peak_54111	77	.	2.96951	9.90122	7.72603	64
chr9	30809975	30810288	SRR8861850-51_trimmed.fq.sort.sort.q10.rmdup.narrowPeak_peak_54112	167	.	4.10614	19.1125	16.7519	186
chr9	30810729	30811163	SRR8861850-51_trimmed.fq.sort.sort.q10.rmdup.narrowPeak_peak_54113	34	.	2.31569	5.44973	3.44922	203
chr9	30833862	30835232	SRR8861850-51_trimmed.fq.sort.sort.q10.rmdup.narrowPeak_peak_54114	648	.	7.90058	67.7382	64.8797	615
chr9	30888977	30889214	SRR8861850-51_trimmed.fq.sort.sort.q10.rmdup.narrowPeak_peak_54115	54	.	2.88308	7.51267	5.41384	80
chr9	30976112	30977478	SRR8861850-51_trimmed.fq.sort.sort.q10.rmdup.narrowPeak_peak_54116	255	.	5.20702	28.0187	25.5395	810
chr9	30985635	30985866	SRR8861850-51_trimmed.fq.sort.sort.q10.rmdup.narrowPeak_peak_54117	59	.	2.97318	8.03224	5.91455	152
chr9	30986042	30986384	SRR8861850-51_trimmed.fq.sort.sort.q10.rmdup.narrowPeak_peak_54118	64	.	3.06328	8.56443	6.42877	200
chr9	31029945	31031422	SRR8861850-51_trimmed.fq.sort.sort.q10.rmdup.narrowPeak_peak_54119	1562	.	9.03871	160.127	156.246	964
chr9	31066729	31067045	SRR8861850-51_trimmed.fq.sort.sort.q10.rmdup.narrowPeak_peak_54120	35	.	2.5227	5.56799	3.55612	115
chr9	31131412	31131725	SRR8861850-51_trimmed.fq.sort.sort.q10.rmdup.narrowPeak_peak_54121	91	.	3.51376	11.4032	9.188	191
chr9	31182274	31182483	SRR8861850-51_trimmed.fq.sort.sort.q10.rmdup.narrowPeak_peak_54122	49	.	2.79299	7.00606	4.92711	133
chr9	31203642	31203857	SRR8861850-51_trimmed.fq.sort.sort.q10.rmdup.narrowPeak_peak_54123	49	.	2.79299	7.00606	4.92711	40
chr9	31210965	31211849	SRR8861850-51_trimmed.fq.sort.sort.q10.rmdup.narrowPeak_peak_54124	679	.	5.63546	70.8116	67.9256	691
chr9	31212015	31213072	SRR8861850-51_trimmed.fq.sort.sort.q10.rmdup.narrowPeak_peak_54125	1355	.	8.26055	139.116	135.525	376
chr9	31221451	31221813	SRR8861850-51_trimmed.fq.sort.sort.q10.rmdup.narrowPeak_peak_54126	54	.	2.88308	7.51267	5.41384	100
chr9	31253193	31253402	SRR8861850-51_trimmed.fq.sort.sort.q10.rmdup.narrowPeak_peak_54127	44	.	2.70289	6.51281	4.45491	55
chr9	31253494	31254106	SRR8861850-51_trimmed.fq.sort.sort.q10.rmdup.narrowPeak_peak_54128	64	.	3.06328	8.56443	6.42877	206
chr9	31254314	31254561	SRR8861850-51_trimmed.fq.sort.sort.q10.rmdup.narrowPeak_peak_54129	74	.	3.24347	9.6653	7.49583	107
chr9	31265581	31265804	SRR8861850-51_trimmed.fq.sort.sort.q10.rmdup.narrowPeak_peak_54130	49	.	2.75454	7.03294	4.95314	42
chr9	31266230	31266876	SRR8861850-51_trimmed.fq.sort.sort.q10.rmdup.narrowPeak_peak_54131	98	.	3.50804	12.0933	9.86211	195
chr9	31279464	31282007	SRR8861850-51_trimmed.fq.sort.sort.q10.rmdup.narrowPeak_peak_54132	1284	.	4.81657	131.933	128.43	1195
chr9	31290195	31290852	SRR8861850-51_trimmed.fq.sort.sort.q10.rmdup.narrowPeak_peak_54133	79	.	3.30381	10.117	7.93648	186
chr9	31321068	31321365	SRR8861850-51_trimmed.fq.sort.sort.q10.rmdup.narrowPeak_peak_54134	55	.	2.63993	7.68836	5.58418	147
chr9	31321954	31322171	SRR8861850-51_trimmed.fq.sort.sort.q10.rmdup.narrowPeak_peak_54135	25	.	2.08622	4.49599	2.55583	126
chr9	31326132	31326472	SRR8861850-51_trimmed.fq.sort.sort.q10.rmdup.narrowPeak_peak_54136	74	.	2.83734	9.62324	7.45714	204
chr9	31342051	31342351	SRR8861850-51_trimmed.fq.sort.sort.q10.rmdup.narrowPeak_peak_54137	53	.	2.77209	7.43742	5.34466	154
chr9	31385773	31386807	SRR8861850-51_trimmed.fq.sort.sort.q10.rmdup.narrowPeak_peak_54138	1062	.	11.0175	109.54	106.287	504
chr9	31604230	31604574	SRR8861850-51_trimmed.fq.sort.sort.q10.rmdup.narrowPeak_peak_54139	59	.	2.89306	8.0927	5.97323	197
chr9	31604911	31605556	SRR8861850-51_trimmed.fq.sort.sort.q10.rmdup.narrowPeak_peak_54140	78	.	3.17975	10.0422	7.86356	309
chr9	31729598	31729966	SRR8861850-51_trimmed.fq.sort.sort.q10.rmdup.narrowPeak_peak_54141	35	.	2.5227	5.56799	3.55612	299
chr9	31838976	31839410	SRR8861850-51_trimmed.fq.sort.sort.q10.rmdup.narrowPeak_peak_54142	63	.	2.89816	8.47592	6.3456	288
chr9	31839968	31840279	SRR8861850-51_trimmed.fq.sort.sort.q10.rmdup.narrowPeak_peak_54143	41	.	2.48713	6.14613	4.10635	179
chr9	31840550	31840759	SRR8861850-51_trimmed.fq.sort.sort.q10.rmdup.narrowPeak_peak_54144	29	.	2.25471	4.96662	2.99472	51
chr9	31912832	31913041	SRR8861850-51_trimmed.fq.sort.sort.q10.rmdup.narrowPeak_peak_54145	27	.	2.3425	4.68172	2.72316	130
chr9	31997353	31998156	SRR8861850-51_trimmed.fq.sort.sort.q10.rmdup.narrowPeak_peak_54146	95	.	3.39034	11.8173	9.59328	523
chr9	32010823	32011690	SRR8861850-51_trimmed.fq.sort.sort.q10.rmdup.narrowPeak_peak_54147	169	.	4.59491	19.2647	16.9012	331
chr9	32020943	32021877	SRR8861850-51_trimmed.fq.sort.sort.q10.rmdup.narrowPeak_peak_54148	146	.	4.21031	16.9846	14.6584	581
chr9	32031737	32032256	SRR8861850-51_trimmed.fq.sort.sort.q10.rmdup.narrowPeak_peak_54149	793	.	9.89914	82.3081	79.3179	324
chr9	32032783	32033183	SRR8861850-51_trimmed.fq.sort.sort.q10.rmdup.narrowPeak_peak_54150	418	.	6.87084	44.5171	41.8681	155
chr9	32046499	32046764	SRR8861850-51_trimmed.fq.sort.sort.q10.rmdup.narrowPeak_peak_54151	27	.	2.3425	4.68172	2.72316	126
chr9	32052286	32052636	SRR8861850-51_trimmed.fq.sort.sort.q10.rmdup.narrowPeak_peak_54152	69	.	3.15337	9.1089	6.95603	289
chr9	32096437	32096681	SRR8861850-51_trimmed.fq.sort.sort.q10.rmdup.narrowPeak_peak_54153	74	.	3.24347	9.6653	7.49583	115
chr9	32116094	32116354	SRR8861850-51_trimmed.fq.sort.sort.q10.rmdup.narrowPeak_peak_54154	35	.	2.42027	5.60951	3.59597	68
chr9	32224227	32224575	SRR8861850-51_trimmed.fq.sort.sort.q10.rmdup.narrowPeak_peak_54155	69	.	3.15337	9.1089	6.95603	215
chr9	32279373	32279611	SRR8861850-51_trimmed.fq.sort.sort.q10.rmdup.narrowPeak_peak_54156	31	.	2.4326	5.11731	3.13091	146
chr9	32317288	32317600	SRR8861850-51_trimmed.fq.sort.sort.q10.rmdup.narrowPeak_peak_54157	45	.	2.68294	6.60138	4.5405	231
chr9	32319749	32320134	SRR8861850-51_trimmed.fq.sort.sort.q10.rmdup.narrowPeak_peak_54158	78	.	3.27326	9.99694	7.81944	169
chr9	32331955	32332421	SRR8861850-51_trimmed.fq.sort.sort.q10.rmdup.narrowPeak_peak_54159	49	.	2.69976	6.98776	4.91367	263
chr9	32408895	32410488	SRR8861850-51_trimmed.fq.sort.sort.q10.rmdup.narrowPeak_peak_54160	1139	.	8.11515	117.242	113.909	382
chr9	32417387	32418283	SRR8861850-51_trimmed.fq.sort.sort.q10.rmdup.narrowPeak_peak_54161	250	.	4.78569	27.5111	25.038	514
chr9	32434290	32434796	SRR8861850-51_trimmed.fq.sort.sort.q10.rmdup.narrowPeak_peak_54162	128	.	3.37669	15.143	12.8498	226
chr9	32434973	32435365	SRR8861850-51_trimmed.fq.sort.sort.q10.rmdup.narrowPeak_peak_54163	62	.	2.60086	8.41944	6.29069	159
chr9	32443186	32444969	SRR8861850-51_trimmed.fq.sort.sort.q10.rmdup.narrowPeak_peak_54164	293	.	4.41441	31.8535	29.3308	422
chr9	32455335	32455920	SRR8861850-51_trimmed.fq.sort.sort.q10.rmdup.narrowPeak_peak_54165	80	.	2.89478	10.2705	8.08445	383
chr9	32470467	32470716	SRR8861850-51_trimmed.fq.sort.sort.q10.rmdup.narrowPeak_peak_54166	59	.	2.56787	8.1002	5.98057	134
chr9	32494356	32495287	SRR8861850-51_trimmed.fq.sort.sort.q10.rmdup.narrowPeak_peak_54167	553	.	5.10911	58.1592	55.3866	672
chr9	32495425	32496123	SRR8861850-51_trimmed.fq.sort.sort.q10.rmdup.narrowPeak_peak_54168	373	.	4.26642	39.9839	37.3779	335
chr9	32507758	32508624	SRR8861850-51_trimmed.fq.sort.sort.q10.rmdup.narrowPeak_peak_54169	133	.	3.15573	15.6925	13.3891	153
chr9	32514185	32514922	SRR8861850-51_trimmed.fq.sort.sort.q10.rmdup.narrowPeak_peak_54170	248	.	3.8512	27.3597	24.8884	444
chr9	32518683	32519304	SRR8861850-51_trimmed.fq.sort.sort.q10.rmdup.narrowPeak_peak_54171	39	.	2.07506	5.98474	3.9566	259
chr9	32519484	32519808	SRR8861850-51_trimmed.fq.sort.sort.q10.rmdup.narrowPeak_peak_54172	75	.	2.58931	9.70912	7.53859	98
chr9	32540120	32542994	SRR8861850-51_trimmed.fq.sort.sort.q10.rmdup.narrowPeak_peak_54173	743	.	3.58028	77.3214	74.377	791
chr9	32549685	32550983	SRR8861850-51_trimmed.fq.sort.sort.q10.rmdup.narrowPeak_peak_54174	150	.	3.21668	17.3692	15.0362	830
chr9	32564541	32564873	SRR8861850-51_trimmed.fq.sort.sort.q10.rmdup.narrowPeak_peak_54175	99	.	3.10913	12.1608	9.92815	138
chr9	32567778	32568481	SRR8861850-51_trimmed.fq.sort.sort.q10.rmdup.narrowPeak_peak_54176	138	.	3.59871	16.1547	13.8427	183
chr9	32591977	32592662	SRR8861850-51_trimmed.fq.sort.sort.q10.rmdup.narrowPeak_peak_54177	158	.	3.8732	18.1621	15.8162	155
chr9	32612900	32613250	SRR8861850-51_trimmed.fq.sort.sort.q10.rmdup.narrowPeak_peak_54178	38	.	2.47685	5.82618	3.80417	165
chr9	32632106	32632929	SRR8861850-51_trimmed.fq.sort.sort.q10.rmdup.narrowPeak_peak_54179	51	.	2.75151	7.18873	5.10389	665
chr9	32671695	32673357	SRR8861850-51_trimmed.fq.sort.sort.q10.rmdup.narrowPeak_peak_54180	661	.	5.11493	69.0382	66.1681	1083
chr9	32685323	32686720	SRR8861850-51_trimmed.fq.sort.sort.q10.rmdup.narrowPeak_peak_54181	353	.	5.56035	37.9677	35.3816	1004
chr9	32695409	32696593	SRR8861850-51_trimmed.fq.sort.sort.q10.rmdup.narrowPeak_peak_54182	979	.	6.91715	101.076	97.9084	831
chr9	32696742	32697157	SRR8861850-51_trimmed.fq.sort.sort.q10.rmdup.narrowPeak_peak_54183	79	.	2.32864	10.164	7.98243	113
chr9	32713623	32713972	SRR8861850-51_trimmed.fq.sort.sort.q10.rmdup.narrowPeak_peak_54184	47	.	1.95311	6.81295	4.7448	164
chr9	32714102	32714833	SRR8861850-51_trimmed.fq.sort.sort.q10.rmdup.narrowPeak_peak_54185	125	.	2.56041	14.7948	12.5078	246
chr9	32719940	32721694	SRR8861850-51_trimmed.fq.sort.sort.q10.rmdup.narrowPeak_peak_54186	623	.	5.06456	65.1695	62.3337	927
chr9	32746203	32746555	SRR8861850-51_trimmed.fq.sort.sort.q10.rmdup.narrowPeak_peak_54187	107	.	2.7553	13.0399	10.7886	151
chr9	32749536	32749859	SRR8861850-51_trimmed.fq.sort.sort.q10.rmdup.narrowPeak_peak_54188	28	.	1.94419	4.7979	2.83389	272
chr9	32758448	32759063	SRR8861850-51_trimmed.fq.sort.sort.q10.rmdup.narrowPeak_peak_54189	292	.	5.09113	31.7404	29.219	187
chr9	32764305	32764587	SRR8861850-51_trimmed.fq.sort.sort.q10.rmdup.narrowPeak_peak_54190	29	.	2.33056	4.89025	2.92197	130
chr9	32782790	32783028	SRR8861850-51_trimmed.fq.sort.sort.q10.rmdup.narrowPeak_peak_54191	31	.	2.4326	5.11731	3.13091	125
chr9	32823585	32824422	SRR8861850-51_trimmed.fq.sort.sort.q10.rmdup.narrowPeak_peak_54192	233	.	4.92001	25.8392	23.3864	537
chr9	32829730	32830205	SRR8861850-51_trimmed.fq.sort.sort.q10.rmdup.narrowPeak_peak_54193	89	.	3.30062	11.2002	8.99108	197
chr9	32830447	32830919	SRR8861850-51_trimmed.fq.sort.sort.q10.rmdup.narrowPeak_peak_54194	205	.	4.75421	22.9622	20.546	174
chr9	32836480	32836922	SRR8861850-51_trimmed.fq.sort.sort.q10.rmdup.narrowPeak_peak_54195	54	.	2.88308	7.51267	5.41384	261
chr9	32886010	32886754	SRR8861850-51_trimmed.fq.sort.sort.q10.rmdup.narrowPeak_peak_54196	80	.	3.33356	10.2333	8.04803	106
chr9	32901009	32901409	SRR8861850-51_trimmed.fq.sort.sort.q10.rmdup.narrowPeak_peak_54197	39	.	2.61279	6.03331	3.99775	223
chr9	32931200	32931545	SRR8861850-51_trimmed.fq.sort.sort.q10.rmdup.narrowPeak_peak_54198	175	.	4.3936	19.9399	17.5667	141
chr9	32931632	32932100	SRR8861850-51_trimmed.fq.sort.sort.q10.rmdup.narrowPeak_peak_54199	97	.	3.4299	11.991	9.76336	362
chr9	32940205	32941557	SRR8861850-51_trimmed.fq.sort.sort.q10.rmdup.narrowPeak_peak_54200	793	.	8.27064	82.3764	79.3857	346
chr9	32971212	32972619	SRR8861850-51_trimmed.fq.sort.sort.q10.rmdup.narrowPeak_peak_54201	774	.	6.45246	80.4638	77.4908	375
chr9	32986171	32986905	SRR8861850-51_trimmed.fq.sort.sort.q10.rmdup.narrowPeak_peak_54202	110	.	2.42525	13.3189	11.0609	527
chr9	32987014	32988147	SRR8861850-51_trimmed.fq.sort.sort.q10.rmdup.narrowPeak_peak_54203	890	.	5.88936	92.1029	89.0219	625
chr9	33000517	33001548	SRR8861850-51_trimmed.fq.sort.sort.q10.rmdup.narrowPeak_peak_54204	226	.	4.37781	25.1048	22.6612	485
chr9	33052209	33052574	SRR8861850-51_trimmed.fq.sort.sort.q10.rmdup.narrowPeak_peak_54205	80	.	3.33356	10.2333	8.04803	234
chr9	33062227	33063129	SRR8861850-51_trimmed.fq.sort.sort.q10.rmdup.narrowPeak_peak_54206	58	.	2.73886	7.96866	5.85608	142
chr9	33069596	33070300	SRR8861850-51_trimmed.fq.sort.sort.q10.rmdup.narrowPeak_peak_54207	69	.	3.15337	9.1089	6.95603	267
chr9	33080315	33080787	SRR8861850-51_trimmed.fq.sort.sort.q10.rmdup.narrowPeak_peak_54208	103	.	3.69395	12.6162	10.373	251
chr9	33104100	33105742	SRR8861850-51_trimmed.fq.sort.sort.q10.rmdup.narrowPeak_peak_54209	486	.	5.88129	51.3997	48.688	982
chr9	33969700	33970123	SRR8861850-51_trimmed.fq.sort.sort.q10.rmdup.narrowPeak_peak_54215	116	.	3.87414	13.8704	11.6009	130
chr9	34029077	34030517	SRR8861850-51_trimmed.fq.sort.sort.q10.rmdup.narrowPeak_peak_54216	204	.	4.35664	22.8298	20.4157	1212
chr9	34154860	34155423	SRR8861850-51_trimmed.fq.sort.sort.q10.rmdup.narrowPeak_peak_54217	122	.	3.96424	14.5124	12.2302	354
chr9	34155781	34156057	SRR8861850-51_trimmed.fq.sort.sort.q10.rmdup.narrowPeak_peak_54218	80	.	3.33356	10.2333	8.04803	157
chr9	34416366	34416578	SRR8861850-51_trimmed.fq.sort.sort.q10.rmdup.narrowPeak_peak_54219	49	.	2.79299	7.00606	4.92711	123
chr9	34485294	34486648	SRR8861850-51_trimmed.fq.sort.sort.q10.rmdup.narrowPeak_peak_54220	585	.	5.98707	61.3682	58.5667	773
chr9	34488843	34489259	SRR8861850-51_trimmed.fq.sort.sort.q10.rmdup.narrowPeak_peak_54221	59	.	2.3927	8.10283	5.98314	150
chr9	34557511	34558055	SRR8861850-51_trimmed.fq.sort.sort.q10.rmdup.narrowPeak_peak_54222	218	.	4.51356	24.3295	21.8958	363
chr9	34558151	34559044	SRR8861850-51_trimmed.fq.sort.sort.q10.rmdup.narrowPeak_peak_54223	379	.	5.99056	40.5554	37.9437	506
chr9	35044578	35045379	SRR8861850-51_trimmed.fq.sort.sort.q10.rmdup.narrowPeak_peak_54224	129	.	3.31179	15.2062	12.9111	610
chr9	35045638	35046005	SRR8861850-51_trimmed.fq.sort.sort.q10.rmdup.narrowPeak_peak_54225	31	.	2.09702	5.13349	3.14644	178
chr9	35098870	35099081	SRR8861850-51_trimmed.fq.sort.sort.q10.rmdup.narrowPeak_peak_54226	64	.	3.06328	8.56443	6.42877	85
chr9	35108684	35109658	SRR8861850-51_trimmed.fq.sort.sort.q10.rmdup.narrowPeak_peak_54227	197	.	3.32919	22.1549	19.7501	453
chr9	35111768	35112135	SRR8861850-51_trimmed.fq.sort.sort.q10.rmdup.narrowPeak_peak_54228	128	.	2.52266	15.1308	12.8379	192
chr9	35116200	35117778	SRR8861850-51_trimmed.fq.sort.sort.q10.rmdup.narrowPeak_peak_54229	900	.	5.99534	93.1265	90.0356	933
chr9	35122571	35123085	SRR8861850-51_trimmed.fq.sort.sort.q10.rmdup.narrowPeak_peak_54230	156	.	3.46552	17.9844	15.6412	240
chr9	35123559	35124100	SRR8861850-51_trimmed.fq.sort.sort.q10.rmdup.narrowPeak_peak_54231	43	.	2.2588	6.37484	4.32672	193
chr9	35156440	35156957	SRR8861850-51_trimmed.fq.sort.sort.q10.rmdup.narrowPeak_peak_54232	43	.	2.62594	6.38922	4.3406	333
chr9	35175155	35176187	SRR8861850-51_trimmed.fq.sort.sort.q10.rmdup.narrowPeak_peak_54233	1687	.	11.5589	172.815	168.742	741
chr9	35193383	35193598	SRR8861850-51_trimmed.fq.sort.sort.q10.rmdup.narrowPeak_peak_54234	31	.	2.4326	5.11731	3.13091	65
chr9	35199319	35200571	SRR8861850-51_trimmed.fq.sort.sort.q10.rmdup.narrowPeak_peak_54235	656	.	7.62575	68.5031	65.6378	812
chr9	35210350	35211899	SRR8861850-51_trimmed.fq.sort.sort.q10.rmdup.narrowPeak_peak_54236	1284	.	7.68442	131.962	128.459	1047
chr9	35247614	35247875	SRR8861850-51_trimmed.fq.sort.sort.q10.rmdup.narrowPeak_peak_54237	40	.	2.27884	6.12539	4.08647	65
chr9	35248981	35249508	SRR8861850-51_trimmed.fq.sort.sort.q10.rmdup.narrowPeak_peak_54238	249	.	4.35046	27.3864	24.9147	272
chr9	35249783	35250149	SRR8861850-51_trimmed.fq.sort.sort.q10.rmdup.narrowPeak_peak_54239	148	.	3.4562	17.226	14.8952	171
chr9	35267029	35268501	SRR8861850-51_trimmed.fq.sort.sort.q10.rmdup.narrowPeak_peak_54240	1497	.	9.99856	153.554	149.768	1026
chr9	35275062	35275343	SRR8861850-51_trimmed.fq.sort.sort.q10.rmdup.narrowPeak_peak_54241	68	.	3.07671	9.01239	6.8646	84
chr9	35282749	35283151	SRR8861850-51_trimmed.fq.sort.sort.q10.rmdup.narrowPeak_peak_54242	91	.	3.23465	11.3362	9.12405	163
chr9	35307121	35307700	SRR8861850-51_trimmed.fq.sort.sort.q10.rmdup.narrowPeak_peak_54244	288	.	3.59945	31.3248	28.808	413
chr9	35317729	35318002	SRR8861850-51_trimmed.fq.sort.sort.q10.rmdup.narrowPeak_peak_54245	73	.	2.39457	9.53714	7.37322	102
chr9	35318614	35319337	SRR8861850-51_trimmed.fq.sort.sort.q10.rmdup.narrowPeak_peak_54246	47	.	2.16568	6.83669	4.76774	345
chr9	35326329	35327069	SRR8861850-51_trimmed.fq.sort.sort.q10.rmdup.narrowPeak_peak_54247	308	.	2.98837	33.3549	30.8161	562
chr9	35327370	35327935	SRR8861850-51_trimmed.fq.sort.sort.q10.rmdup.narrowPeak_peak_54248	179	.	2.41869	20.3036	17.9248	290
chr9	35330725	35331868	SRR8861850-51_trimmed.fq.sort.sort.q10.rmdup.narrowPeak_peak_54249	172	.	2.30599	19.595	17.2268	950
chr9	35339403	35340001	SRR8861850-51_trimmed.fq.sort.sort.q10.rmdup.narrowPeak_peak_54250	114	.	2.05375	13.6715	11.4069	198
chr9	35340218	35341484	SRR8861850-51_trimmed.fq.sort.sort.q10.rmdup.narrowPeak_peak_54251	228	.	2.56505	25.3316	22.8849	200
chr9	35342117	35342614	SRR8861850-51_trimmed.fq.sort.sort.q10.rmdup.narrowPeak_peak_54252	386	.	3.21403	41.2254	38.6072	261
chr9	35342861	35343617	SRR8861850-51_trimmed.fq.sort.sort.q10.rmdup.narrowPeak_peak_54253	82	.	1.9541	10.4673	8.27654	138
chr9	35354360	35354769	SRR8861850-51_trimmed.fq.sort.sort.q10.rmdup.narrowPeak_peak_54254	59	.	2.50437	8.05757	5.9391	277
chr9	35354911	35355392	SRR8861850-51_trimmed.fq.sort.sort.q10.rmdup.narrowPeak_peak_54255	345	.	4.76671	37.1674	34.5894	232
chr9	35360183	35361727	SRR8861850-51_trimmed.fq.sort.sort.q10.rmdup.narrowPeak_peak_54256	305	.	2.79511	33.1189	30.5828	604
chr9	35362438	35363296	SRR8861850-51_trimmed.fq.sort.sort.q10.rmdup.narrowPeak_peak_54257	321	.	2.79853	34.7039	32.1512	606
chr9	35363398	35364146	SRR8861850-51_trimmed.fq.sort.sort.q10.rmdup.narrowPeak_peak_54258	652	.	3.77209	68.0723	65.2107	347
chr9	35380953	35381434	SRR8861850-51_trimmed.fq.sort.sort.q10.rmdup.narrowPeak_peak_54259	51	.	2.76114	7.22594	5.13994	338
chr9	35396606	35396926	SRR8861850-51_trimmed.fq.sort.sort.q10.rmdup.narrowPeak_peak_54260	86	.	3.42366	10.8127	8.61216	205
chr9	35404635	35405326	SRR8861850-51_trimmed.fq.sort.sort.q10.rmdup.narrowPeak_peak_54261	726	.	5.81012	75.6028	72.6738	446
chr9	35405427	35406565	SRR8861850-51_trimmed.fq.sort.sort.q10.rmdup.narrowPeak_peak_54262	566	.	5.08993	59.3848	56.6012	211
chr9	35421116	35421422	SRR8861850-51_trimmed.fq.sort.sort.q10.rmdup.narrowPeak_peak_54263	1074	.	5.40579	110.704	107.44	150
chr9	35421585	35422776	SRR8861850-51_trimmed.fq.sort.sort.q10.rmdup.narrowPeak_peak_54264	1221	.	5.75181	125.556	122.129	250
chr9	35423432	35423671	SRR8861850-51_trimmed.fq.sort.sort.q10.rmdup.narrowPeak_peak_54265	51	.	1.7853	7.22881	5.14272	74
chr9	35447174	35447470	SRR8861850-51_trimmed.fq.sort.sort.q10.rmdup.narrowPeak_peak_54266	69	.	3.15337	9.1089	6.95603	173
chr9	35453512	35454004	SRR8861850-51_trimmed.fq.sort.sort.q10.rmdup.narrowPeak_peak_54267	210	.	4.52801	23.4515	21.0292	297
chr9	35454712	35455018	SRR8861850-51_trimmed.fq.sort.sort.q10.rmdup.narrowPeak_peak_54268	46	.	2.52621	6.73548	4.66994	127
chr9	35464935	35465261	SRR8861850-51_trimmed.fq.sort.sort.q10.rmdup.narrowPeak_peak_54269	54	.	2.84574	7.55071	5.45066	173
chr9	35508169	35508733	SRR8861850-51_trimmed.fq.sort.sort.q10.rmdup.narrowPeak_peak_54270	75	.	2.81507	9.68459	7.51466	176
chr9	35523433	35524248	SRR8861850-51_trimmed.fq.sort.sort.q10.rmdup.narrowPeak_peak_54271	277	.	5.02726	30.2923	27.7869	638
chr9	35524550	35524841	SRR8861850-51_trimmed.fq.sort.sort.q10.rmdup.narrowPeak_peak_54272	33	.	2.23331	5.33691	3.34116	120
chr9	35529747	35530900	SRR8861850-51_trimmed.fq.sort.sort.q10.rmdup.narrowPeak_peak_54273	197	.	4.4015	22.1483	19.7435	505
chr9	35549238	35549836	SRR8861850-51_trimmed.fq.sort.sort.q10.rmdup.narrowPeak_peak_54274	100	.	3.25837	12.3056	10.0701	411
chr9	35550711	35550930	SRR8861850-51_trimmed.fq.sort.sort.q10.rmdup.narrowPeak_peak_54275	45	.	2.50782	6.65621	4.59338	44
chr9	35559411	35560251	SRR8861850-51_trimmed.fq.sort.sort.q10.rmdup.narrowPeak_peak_54276	1447	.	12.1399	148.46	144.744	273
chr9	35569352	35570629	SRR8861850-51_trimmed.fq.sort.sort.q10.rmdup.narrowPeak_peak_54277	1606	.	9.62073	164.595	160.646	555
chr9	36725833	36727291	SRR8861850-51_trimmed.fq.sort.sort.q10.rmdup.narrowPeak_peak_54278	1885	.	9.70007	192.984	188.57	659
chr9	36766911	36767688	SRR8861850-51_trimmed.fq.sort.sort.q10.rmdup.narrowPeak_peak_54279	854	.	6.37806	88.4814	85.4339	511
chr9	36767923	36768812	SRR8861850-51_trimmed.fq.sort.sort.q10.rmdup.narrowPeak_peak_54280	1472	.	8.74894	151.001	147.25	374
chr9	36796599	36797428	SRR8861850-51_trimmed.fq.sort.sort.q10.rmdup.narrowPeak_peak_54281	892	.	9.85903	92.3538	89.2703	469
chr9	36821319	36822326	SRR8861850-51_trimmed.fq.sort.sort.q10.rmdup.narrowPeak_peak_54282	197	.	4.9553	22.1679	19.7624	812
chr9	37011275	37011538	SRR8861850-51_trimmed.fq.sort.sort.q10.rmdup.narrowPeak_peak_54283	54	.	2.88308	7.51267	5.41384	102
chr9	37029744	37031111	SRR8861850-51_trimmed.fq.sort.sort.q10.rmdup.narrowPeak_peak_54284	237	.	5.37658	26.2197	23.7619	540
chr9	37053365	37054815	SRR8861850-51_trimmed.fq.sort.sort.q10.rmdup.narrowPeak_peak_54285	618	.	6.7632	64.7049	61.8734	688
chr9	37114326	37114941	SRR8861850-51_trimmed.fq.sort.sort.q10.rmdup.narrowPeak_peak_54286	116	.	3.87414	13.8704	11.6009	171
chr9	37115057	37115422	SRR8861850-51_trimmed.fq.sort.sort.q10.rmdup.narrowPeak_peak_54287	202	.	4.99104	22.6754	20.2634	207
chr9	37122340	37122702	SRR8861850-51_trimmed.fq.sort.sort.q10.rmdup.narrowPeak_peak_54288	86	.	3.42366	10.8127	8.61216	164
chr9	37123068	37123373	SRR8861850-51_trimmed.fq.sort.sort.q10.rmdup.narrowPeak_peak_54289	49	.	2.79299	7.00606	4.92711	172
chr9	37145519	37147157	SRR8861850-51_trimmed.fq.sort.sort.q10.rmdup.narrowPeak_peak_54290	549	.	6.55551	57.6928	54.9245	1181
chr9	37207479	37208712	SRR8861850-51_trimmed.fq.sort.sort.q10.rmdup.narrowPeak_peak_54291	1548	.	10.2043	158.673	154.812	441
chr9	37255194	37255810	SRR8861850-51_trimmed.fq.sort.sort.q10.rmdup.narrowPeak_peak_54292	135	.	4.14443	15.825	13.5184	169
chr9	37359114	37360271	SRR8861850-51_trimmed.fq.sort.sort.q10.rmdup.narrowPeak_peak_54294	444	.	6.44228	47.1192	44.4461	508
chr9	37401979	37403031	SRR8861850-51_trimmed.fq.sort.sort.q10.rmdup.narrowPeak_peak_54295	214	.	4.80136	23.8677	21.4397	239
chr9	37488400	37490332	SRR8861850-51_trimmed.fq.sort.sort.q10.rmdup.narrowPeak_peak_54296	2009	.	8.74427	205.591	200.929	721
chr9	37528955	37529515	SRR8861850-51_trimmed.fq.sort.sort.q10.rmdup.narrowPeak_peak_54297	43	.	2.57827	6.36026	4.31267	164
chr9	37529867	37530182	SRR8861850-51_trimmed.fq.sort.sort.q10.rmdup.narrowPeak_peak_54298	88	.	3.31458	11.0409	8.83527	173
chr9	37530584	37531186	SRR8861850-51_trimmed.fq.sort.sort.q10.rmdup.narrowPeak_peak_54299	96	.	3.46569	11.9133	9.68732	196
chr9	37531360	37531569	SRR8861850-51_trimmed.fq.sort.sort.q10.rmdup.narrowPeak_peak_54300	36	.	2.47123	5.66592	3.65018	124
chr9	37576460	37576753	SRR8861850-51_trimmed.fq.sort.sort.q10.rmdup.narrowPeak_peak_54301	27	.	2.3425	4.68172	2.72316	91
chr9	37612941	37613651	SRR8861850-51_trimmed.fq.sort.sort.q10.rmdup.narrowPeak_peak_54302	1545	.	13.1481	158.404	154.547	495
chr9	37613857	37614163	SRR8861850-51_trimmed.fq.sort.sort.q10.rmdup.narrowPeak_peak_54303	171	.	3.91552	19.4774	17.1109	139
chr9	37656468	37657779	SRR8861850-51_trimmed.fq.sort.sort.q10.rmdup.narrowPeak_peak_54304	1391	.	9.69715	142.745	139.106	629
chr9	37750081	37750970	SRR8861850-51_trimmed.fq.sort.sort.q10.rmdup.narrowPeak_peak_54305	80	.	3.33356	10.2333	8.04803	534
chr9	37782721	37783436	SRR8861850-51_trimmed.fq.sort.sort.q10.rmdup.narrowPeak_peak_54306	1395	.	12.274	143.217	139.572	260
chr9	38718247	38718943	SRR8861850-51_trimmed.fq.sort.sort.q10.rmdup.narrowPeak_peak_54307	266	.	5.76617	29.1419	26.6494	173
chr9	39603974	39604354	SRR8861850-51_trimmed.fq.sort.sort.q10.rmdup.narrowPeak_peak_54308	80	.	3.33356	10.2333	8.04803	215
chr9	40191885	40193013	SRR8861850-51_trimmed.fq.sort.sort.q10.rmdup.narrowPeak_peak_54309	823	.	8.23961	85.3642	82.3458	523
chr9	40320639	40322087	SRR8861850-51_trimmed.fq.sort.sort.q10.rmdup.narrowPeak_peak_54310	336	.	5.22697	36.2298	33.6612	379
chr9	40345878	40346782	SRR8861850-51_trimmed.fq.sort.sort.q10.rmdup.narrowPeak_peak_54311	59	.	2.97318	8.03224	5.91455	135
chr9	40392133	40392472	SRR8861850-51_trimmed.fq.sort.sort.q10.rmdup.narrowPeak_peak_54312	91	.	3.51376	11.4032	9.188	178
chr9	40392659	40392958	SRR8861850-51_trimmed.fq.sort.sort.q10.rmdup.narrowPeak_peak_54313	49	.	2.79299	7.00606	4.92711	188
chr9	40397048	40397304	SRR8861850-51_trimmed.fq.sort.sort.q10.rmdup.narrowPeak_peak_54314	97	.	3.60385	12.0044	9.77505	81
chr9	40407810	40408235	SRR8861850-51_trimmed.fq.sort.sort.q10.rmdup.narrowPeak_peak_54315	186	.	4.70894	21.0792	18.6892	201
chr9	40408354	40408604	SRR8861850-51_trimmed.fq.sort.sort.q10.rmdup.narrowPeak_peak_54316	53	.	2.81529	7.43431	5.34168	192
chr9	40414397	40415204	SRR8861850-51_trimmed.fq.sort.sort.q10.rmdup.narrowPeak_peak_54317	632	.	8.239	66.1005	63.2564	439
chr9	40455988	40456287	SRR8861850-51_trimmed.fq.sort.sort.q10.rmdup.narrowPeak_peak_54318	59	.	2.97318	8.03224	5.91455	130
chr9	40638489	40638771	SRR8861850-51_trimmed.fq.sort.sort.q10.rmdup.narrowPeak_peak_54319	59	.	2.97318	8.03224	5.91455	115
chr9	40685490	40687647	SRR8861850-51_trimmed.fq.sort.sort.q10.rmdup.narrowPeak_peak_54320	1452	.	5.57394	148.995	145.271	919
chr9	40695093	40695302	SRR8861850-51_trimmed.fq.sort.sort.q10.rmdup.narrowPeak_peak_54321	38	.	2.30558	5.89273	3.86809	65
chr9	40724280	40724633	SRR8861850-51_trimmed.fq.sort.sort.q10.rmdup.narrowPeak_peak_54322	55	.	2.486	7.6801	5.5762	163
chr9	40724973	40725272	SRR8861850-51_trimmed.fq.sort.sort.q10.rmdup.narrowPeak_peak_54323	79	.	2.77583	10.1588	7.97726	201
chr9	40730377	40732186	SRR8861850-51_trimmed.fq.sort.sort.q10.rmdup.narrowPeak_peak_54324	1505	.	6.46516	154.326	150.529	713
chr9	40744343	40744564	SRR8861850-51_trimmed.fq.sort.sort.q10.rmdup.narrowPeak_peak_54325	27	.	2.15088	4.66216	2.71353	185
chr9	40756987	40757560	SRR8861850-51_trimmed.fq.sort.sort.q10.rmdup.narrowPeak_peak_54326	224	.	4.24251	24.8695	22.4288	399
chr9	40757802	40758262	SRR8861850-51_trimmed.fq.sort.sort.q10.rmdup.narrowPeak_peak_54327	185	.	3.93018	20.9255	18.5375	283
chr9	40784417	40784860	SRR8861850-51_trimmed.fq.sort.sort.q10.rmdup.narrowPeak_peak_54328	37	.	2.4686	5.79471	3.77399	164
chr9	40799555	40800846	SRR8861850-51_trimmed.fq.sort.sort.q10.rmdup.narrowPeak_peak_54329	1371	.	5.40956	140.777	137.164	748
chr9	40801197	40802044	SRR8861850-51_trimmed.fq.sort.sort.q10.rmdup.narrowPeak_peak_54330	1020	.	4.66093	105.284	102.074	270
chr9	40807309	40807782	SRR8861850-51_trimmed.fq.sort.sort.q10.rmdup.narrowPeak_peak_54331	64	.	2.93176	8.61577	6.47871	152
chr9	40821485	40821932	SRR8861850-51_trimmed.fq.sort.sort.q10.rmdup.narrowPeak_peak_54332	128	.	4.05434	15.1639	12.8695	137
chr9	40988230	40989057	SRR8861850-51_trimmed.fq.sort.sort.q10.rmdup.narrowPeak_peak_54333	369	.	4.64836	39.5133	36.9118	572
chr9	40989262	40989580	SRR8861850-51_trimmed.fq.sort.sort.q10.rmdup.narrowPeak_peak_54334	100	.	2.67402	12.2796	10.0446	112
chr9	40990119	40990625	SRR8861850-51_trimmed.fq.sort.sort.q10.rmdup.narrowPeak_peak_54335	269	.	3.90317	29.4124	26.9169	156
chr9	40994425	40994667	SRR8861850-51_trimmed.fq.sort.sort.q10.rmdup.narrowPeak_peak_54336	26	.	2.05095	4.6291	2.68212	158
chr9	41031499	41032236	SRR8861850-51_trimmed.fq.sort.sort.q10.rmdup.narrowPeak_peak_54337	47	.	2.51166	6.81542	4.74717	686
chr9	41037811	41038570	SRR8861850-51_trimmed.fq.sort.sort.q10.rmdup.narrowPeak_peak_54338	662	.	6.14626	69.156	66.2848	457
chr9	41038664	41039086	SRR8861850-51_trimmed.fq.sort.sort.q10.rmdup.narrowPeak_peak_54339	224	.	3.62045	24.9066	22.4654	202
chr9	41067968	41068890	SRR8861850-51_trimmed.fq.sort.sort.q10.rmdup.narrowPeak_peak_54340	97	.	3.3855	12.0226	9.79287	295
chr9	41076434	41076656	SRR8861850-51_trimmed.fq.sort.sort.q10.rmdup.narrowPeak_peak_54341	25	.	2.24342	4.46253	2.52399	59
chr9	41097332	41097566	SRR8861850-51_trimmed.fq.sort.sort.q10.rmdup.narrowPeak_peak_54342	30	.	2.05606	5.02867	3.05399	57
chr9	41097841	41098212	SRR8861850-51_trimmed.fq.sort.sort.q10.rmdup.narrowPeak_peak_54343	51	.	2.33558	7.26716	5.1798	201
chr9	41099052	41099641	SRR8861850-51_trimmed.fq.sort.sort.q10.rmdup.narrowPeak_peak_54344	86	.	2.73175	10.899	8.69656	195
chr9	41105459	41105689	SRR8861850-51_trimmed.fq.sort.sort.q10.rmdup.narrowPeak_peak_54345	79	.	3.05013	10.0824	7.90275	108
chr9	41130422	41130868	SRR8861850-51_trimmed.fq.sort.sort.q10.rmdup.narrowPeak_peak_54346	143	.	3.36641	16.6551	14.3342	334
chr9	41134888	41135886	SRR8861850-51_trimmed.fq.sort.sort.q10.rmdup.narrowPeak_peak_54347	237	.	4.05627	26.2144	23.7567	249
chr9	41157052	41158072	SRR8861850-51_trimmed.fq.sort.sort.q10.rmdup.narrowPeak_peak_54348	736	.	8.71975	76.6187	73.6806	545
chr9	41190918	41191139	SRR8861850-51_trimmed.fq.sort.sort.q10.rmdup.narrowPeak_peak_54349	42	.	2.48804	6.29014	4.2451	97
chr9	41191306	41191598	SRR8861850-51_trimmed.fq.sort.sort.q10.rmdup.narrowPeak_peak_54350	107	.	3.39316	12.9664	10.7165	127
chr9	41207182	41208031	SRR8861850-51_trimmed.fq.sort.sort.q10.rmdup.narrowPeak_peak_54351	1062	.	5.6123	109.463	106.211	623
chr9	41211545	41212438	SRR8861850-51_trimmed.fq.sort.sort.q10.rmdup.narrowPeak_peak_54352	946	.	4.63212	97.7671	94.6318	508
chr9	41212659	41213629	SRR8861850-51_trimmed.fq.sort.sort.q10.rmdup.narrowPeak_peak_54353	567	.	4.07363	59.5273	56.7424	459
chr9	41223298	41224265	SRR8861850-51_trimmed.fq.sort.sort.q10.rmdup.narrowPeak_peak_54354	217	.	3.59197	24.1766	21.7448	442
chr9	41228420	41229988	SRR8861850-51_trimmed.fq.sort.sort.q10.rmdup.narrowPeak_peak_54355	1832	.	7.95994	187.61	183.29	646
chr9	41272552	41274358	SRR8861850-51_trimmed.fq.sort.sort.q10.rmdup.narrowPeak_peak_54356	1443	.	8.2856	148.011	144.301	1400
chr9	41326712	41327371	SRR8861850-51_trimmed.fq.sort.sort.q10.rmdup.narrowPeak_peak_54357	60	.	2.90309	8.13261	6.01202	432
chr9	41334626	41334845	SRR8861850-51_trimmed.fq.sort.sort.q10.rmdup.narrowPeak_peak_54358	39	.	2.61279	6.03331	3.99775	95
chr9	41334968	41335192	SRR8861850-51_trimmed.fq.sort.sort.q10.rmdup.narrowPeak_peak_54359	59	.	2.97318	8.03224	5.91455	158
chr9	41376040	41376809	SRR8861850-51_trimmed.fq.sort.sort.q10.rmdup.narrowPeak_peak_54360	152	.	3.4476	17.635	15.2978	491
chr9	41377645	41378480	SRR8861850-51_trimmed.fq.sort.sort.q10.rmdup.narrowPeak_peak_54361	234	.	4.17036	25.8683	23.4151	203
chr9	41446645	41447840	SRR8861850-51_trimmed.fq.sort.sort.q10.rmdup.narrowPeak_peak_54362	475	.	6.05694	50.2022	47.5013	812
chr9	41461605	41462260	SRR8861850-51_trimmed.fq.sort.sort.q10.rmdup.narrowPeak_peak_54363	206	.	4.63628	23.0438	20.6265	507
chr9	41469778	41470555	SRR8861850-51_trimmed.fq.sort.sort.q10.rmdup.narrowPeak_peak_54364	103	.	2.69148	12.5676	10.3268	507
chr9	41474606	41475865	SRR8861850-51_trimmed.fq.sort.sort.q10.rmdup.narrowPeak_peak_54365	1430	.	8.67573	146.793	143.1	535
chr9	41501429	41501884	SRR8861850-51_trimmed.fq.sort.sort.q10.rmdup.narrowPeak_peak_54366	38	.	2.52781	5.87526	3.85137	413
chr9	41502252	41502617	SRR8861850-51_trimmed.fq.sort.sort.q10.rmdup.narrowPeak_peak_54367	141	.	4.16175	16.4804	14.1632	172
chr9	41517509	41517982	SRR8861850-51_trimmed.fq.sort.sort.q10.rmdup.narrowPeak_peak_54368	45	.	2.6878	6.61939	4.55787	321
chr9	41524703	41525541	SRR8861850-51_trimmed.fq.sort.sort.q10.rmdup.narrowPeak_peak_54369	143	.	3.59684	16.6344	14.3137	595
chr9	41579849	41581064	SRR8861850-51_trimmed.fq.sort.sort.q10.rmdup.narrowPeak_peak_54370	388	.	2.18297	41.4536	38.8333	325
chr9	41581308	41584311	SRR8861850-51_trimmed.fq.sort.sort.q10.rmdup.narrowPeak_peak_54371	332	.	2.02369	35.8283	33.2638	153
chr9	41584539	41584814	SRR8861850-51_trimmed.fq.sort.sort.q10.rmdup.narrowPeak_peak_54372	84	.	1.4979	10.6951	8.49904	74
chr9	41611831	41613532	SRR8861850-51_trimmed.fq.sort.sort.q10.rmdup.narrowPeak_peak_54373	492	.	3.93171	51.9739	49.257	233
chr9	41613772	41614780	SRR8861850-51_trimmed.fq.sort.sort.q10.rmdup.narrowPeak_peak_54374	222	.	2.84538	24.6872	22.2487	485
chr9	41621121	41621891	SRR8861850-51_trimmed.fq.sort.sort.q10.rmdup.narrowPeak_peak_54375	161	.	4.29195	18.5455	16.1939	231
chr9	41673245	41674296	SRR8861850-51_trimmed.fq.sort.sort.q10.rmdup.narrowPeak_peak_54376	66	.	2.88035	8.76077	6.61979	918
chr9	41697708	41698502	SRR8861850-51_trimmed.fq.sort.sort.q10.rmdup.narrowPeak_peak_54377	148	.	4.00078	17.1725	14.8434	468
chr9	41705247	41705916	SRR8861850-51_trimmed.fq.sort.sort.q10.rmdup.narrowPeak_peak_54378	122	.	3.5299	14.5798	12.2965	172
chr9	41722822	41723361	SRR8861850-51_trimmed.fq.sort.sort.q10.rmdup.narrowPeak_peak_54379	61	.	2.93876	8.27402	6.14944	150
chr9	41735375	41736995	SRR8861850-51_trimmed.fq.sort.sort.q10.rmdup.narrowPeak_peak_54380	753	.	5.86922	78.3247	75.3714	416
chr9	41754570	41754854	SRR8861850-51_trimmed.fq.sort.sort.q10.rmdup.narrowPeak_peak_54381	54	.	2.88308	7.51267	5.41384	114
chr9	41765740	41767804	SRR8861850-51_trimmed.fq.sort.sort.q10.rmdup.narrowPeak_peak_54382	875	.	6.48446	90.5924	87.5254	583
chr9	41791420	41791809	SRR8861850-51_trimmed.fq.sort.sort.q10.rmdup.narrowPeak_peak_54383	29	.	2.2826	4.9568	2.98542	317
chr9	41804625	41806650	SRR8861850-51_trimmed.fq.sort.sort.q10.rmdup.narrowPeak_peak_54384	489	.	4.22288	51.6499	48.936	1626
chr9	41822518	41822745	SRR8861850-51_trimmed.fq.sort.sort.q10.rmdup.narrowPeak_peak_54385	20	.	2.00481	3.97501	2.07345	184
chr9	41827295	41827798	SRR8861850-51_trimmed.fq.sort.sort.q10.rmdup.narrowPeak_peak_54386	37	.	2.23786	5.8118	3.79033	409
chr9	41828032	41828594	SRR8861850-51_trimmed.fq.sort.sort.q10.rmdup.narrowPeak_peak_54387	44	.	2.32474	6.47108	4.41948	293
chr9	41834258	41835709	SRR8861850-51_trimmed.fq.sort.sort.q10.rmdup.narrowPeak_peak_54388	289	.	3.73127	31.4635	28.9453	1028
chr9	41849162	41849559	SRR8861850-51_trimmed.fq.sort.sort.q10.rmdup.narrowPeak_peak_54389	37	.	2.35138	5.72202	3.70409	204
chr9	41859837	41862021	SRR8861850-51_trimmed.fq.sort.sort.q10.rmdup.narrowPeak_peak_54390	357	.	3.83261	38.2967	35.7074	1419
chr9	41876670	41878390	SRR8861850-51_trimmed.fq.sort.sort.q10.rmdup.narrowPeak_peak_54391	1297	.	6.72675	133.256	129.737	994
chr9	41889710	41889920	SRR8861850-51_trimmed.fq.sort.sort.q10.rmdup.narrowPeak_peak_54392	32	.	1.65965	5.21577	3.22517	84
chr9	41890064	41891566	SRR8861850-51_trimmed.fq.sort.sort.q10.rmdup.narrowPeak_peak_54393	1142	.	5.71164	117.589	114.252	468
chr9	41899158	41900321	SRR8861850-51_trimmed.fq.sort.sort.q10.rmdup.narrowPeak_peak_54394	361	.	3.59238	38.7932	36.1989	340
chr9	41900440	41901240	SRR8861850-51_trimmed.fq.sort.sort.q10.rmdup.narrowPeak_peak_54395	605	.	4.55605	63.4098	60.5898	288
chr9	41912236	41913652	SRR8861850-51_trimmed.fq.sort.sort.q10.rmdup.narrowPeak_peak_54396	693	.	5.99518	72.2819	69.3827	702
chr9	41917911	41919622	SRR8861850-51_trimmed.fq.sort.sort.q10.rmdup.narrowPeak_peak_54397	754	.	4.62357	78.3834	75.4295	933
chr9	41923950	41926171	SRR8861850-51_trimmed.fq.sort.sort.q10.rmdup.narrowPeak_peak_54398	1090	.	5.47075	112.316	109.035	798
chr9	41934898	41936458	SRR8861850-51_trimmed.fq.sort.sort.q10.rmdup.narrowPeak_peak_54399	805	.	3.40622	83.527	80.5256	670
chr9	41937324	41938055	SRR8861850-51_trimmed.fq.sort.sort.q10.rmdup.narrowPeak_peak_54400	496	.	2.81798	52.3216	49.6016	480
chr9	41938302	41939267	SRR8861850-51_trimmed.fq.sort.sort.q10.rmdup.narrowPeak_peak_54401	271	.	2.30431	29.696	27.1974	513
chr9	41949768	41952471	SRR8861850-51_trimmed.fq.sort.sort.q10.rmdup.narrowPeak_peak_54402	866	.	3.48072	89.6806	86.6221	1226
chr9	41953357	41953688	SRR8861850-51_trimmed.fq.sort.sort.q10.rmdup.narrowPeak_peak_54403	216	.	2.13415	24.05	21.6198	195
chr9	42000116	42000391	SRR8861850-51_trimmed.fq.sort.sort.q10.rmdup.narrowPeak_peak_54404	91	.	3.51376	11.4032	9.188	121
chr9	42005425	42005842	SRR8861850-51_trimmed.fq.sort.sort.q10.rmdup.narrowPeak_peak_54405	80	.	3.33356	10.2333	8.04803	283
chr9	42077645	42078038	SRR8861850-51_trimmed.fq.sort.sort.q10.rmdup.narrowPeak_peak_54406	80	.	3.33356	10.2333	8.04803	201
chr9	42123733	42124124	SRR8861850-51_trimmed.fq.sort.sort.q10.rmdup.narrowPeak_peak_54407	141	.	4.23453	16.4952	14.1768	205
chr9	42187486	42187822	SRR8861850-51_trimmed.fq.sort.sort.q10.rmdup.narrowPeak_peak_54408	103	.	3.69395	12.6162	10.373	166
chr9	42240523	42240759	SRR8861850-51_trimmed.fq.sort.sort.q10.rmdup.narrowPeak_peak_54409	44	.	2.70289	6.51281	4.45491	99
chr9	42263572	42265003	SRR8861850-51_trimmed.fq.sort.sort.q10.rmdup.narrowPeak_peak_54410	1736	.	10.9203	177.852	173.699	1019
chr9	42315801	42316126	SRR8861850-51_trimmed.fq.sort.sort.q10.rmdup.narrowPeak_peak_54411	91	.	3.51376	11.4032	9.188	170
chr9	42319753	42320061	SRR8861850-51_trimmed.fq.sort.sort.q10.rmdup.narrowPeak_peak_54412	58	.	2.9162	8.00141	5.8878	147
chr9	42414769	42414989	SRR8861850-51_trimmed.fq.sort.sort.q10.rmdup.narrowPeak_peak_54413	21	.	2.17546	4.00805	2.10467	79
chr9	42460518	42460728	SRR8861850-51_trimmed.fq.sort.sort.q10.rmdup.narrowPeak_peak_54414	64	.	2.70056	8.60915	6.47227	102
chr9	42461074	42461482	SRR8861850-51_trimmed.fq.sort.sort.q10.rmdup.narrowPeak_peak_54415	56	.	2.58514	7.73856	5.6329	112
chr9	42471476	42472658	SRR8861850-51_trimmed.fq.sort.sort.q10.rmdup.narrowPeak_peak_54416	813	.	8.03752	84.3671	81.358	482
chr9	42672994	42674236	SRR8861850-51_trimmed.fq.sort.sort.q10.rmdup.narrowPeak_peak_54417	382	.	5.83153	40.837	38.2226	693
chr9	42764778	42765441	SRR8861850-51_trimmed.fq.sort.sort.q10.rmdup.narrowPeak_peak_54418	136	.	3.862	15.9615	13.6527	467
chr9	42783452	42783795	SRR8861850-51_trimmed.fq.sort.sort.q10.rmdup.narrowPeak_peak_54419	135	.	4.14443	15.825	13.5184	197
chr9	42865490	42865837	SRR8861850-51_trimmed.fq.sort.sort.q10.rmdup.narrowPeak_peak_54420	44	.	2.70289	6.51281	4.45491	153
chr9	42907098	42907548	SRR8861850-51_trimmed.fq.sort.sort.q10.rmdup.narrowPeak_peak_54421	62	.	2.71388	8.34847	6.2218	260
chr9	42908603	42909145	SRR8861850-51_trimmed.fq.sort.sort.q10.rmdup.narrowPeak_peak_54422	72	.	2.75517	9.37671	7.21685	163
chr9	42912882	42913246	SRR8861850-51_trimmed.fq.sort.sort.q10.rmdup.narrowPeak_peak_54423	51	.	2.59638	7.18745	5.10267	73
chr9	42919941	42920218	SRR8861850-51_trimmed.fq.sort.sort.q10.rmdup.narrowPeak_peak_54424	30	.	2.41992	5.07388	3.09709	110
chr9	42943896	42944358	SRR8861850-51_trimmed.fq.sort.sort.q10.rmdup.narrowPeak_peak_54425	137	.	4.12741	16.0429	13.7328	226
chr9	42944620	42944943	SRR8861850-51_trimmed.fq.sort.sort.q10.rmdup.narrowPeak_peak_54426	298	.	6.12655	32.4203	29.8915	144
chr9	42956498	42956763	SRR8861850-51_trimmed.fq.sort.sort.q10.rmdup.narrowPeak_peak_54427	35	.	2.5227	5.56799	3.55612	167
chr9	42962468	42962865	SRR8861850-51_trimmed.fq.sort.sort.q10.rmdup.narrowPeak_peak_54428	64	.	2.92691	8.59564	6.45909	147
chr9	42964439	42964726	SRR8861850-51_trimmed.fq.sort.sort.q10.rmdup.narrowPeak_peak_54429	41	.	2.42404	6.15899	4.11883	185
chr9	42968985	42969240	SRR8861850-51_trimmed.fq.sort.sort.q10.rmdup.narrowPeak_peak_54430	46	.	2.54952	6.68905	4.62508	101
chr9	43034914	43035195	SRR8861850-51_trimmed.fq.sort.sort.q10.rmdup.narrowPeak_peak_54431	64	.	2.96548	8.56744	6.43168	130
chr9	43044572	43044935	SRR8861850-51_trimmed.fq.sort.sort.q10.rmdup.narrowPeak_peak_54432	31	.	2.4326	5.11731	3.13091	53
chr9	43105077	43106762	SRR8861850-51_trimmed.fq.sort.sort.q10.rmdup.narrowPeak_peak_54433	891	.	6.15148	92.2211	89.1388	731
chr9	43116082	43116624	SRR8861850-51_trimmed.fq.sort.sort.q10.rmdup.narrowPeak_peak_54434	183	.	4.77511	20.7002	18.3153	213
chr9	43221984	43222340	SRR8861850-51_trimmed.fq.sort.sort.q10.rmdup.narrowPeak_peak_54435	112	.	2.91403	13.4671	11.2063	136
chr9	43224984	43225949	SRR8861850-51_trimmed.fq.sort.sort.q10.rmdup.narrowPeak_peak_54436	68	.	2.37055	8.98583	6.83884	584
chr9	43230846	43231122	SRR8861850-51_trimmed.fq.sort.sort.q10.rmdup.narrowPeak_peak_54437	35	.	2.02733	5.61056	3.59699	77
chr9	43231314	43231748	SRR8861850-51_trimmed.fq.sort.sort.q10.rmdup.narrowPeak_peak_54438	68	.	2.42735	8.9737	6.82701	149
chr9	43231837	43232131	SRR8861850-51_trimmed.fq.sort.sort.q10.rmdup.narrowPeak_peak_54439	33	.	2.01213	5.34412	3.34808	100
chr9	43238638	43240881	SRR8861850-51_trimmed.fq.sort.sort.q10.rmdup.narrowPeak_peak_54440	653	.	3.98327	68.2195	65.3566	1722
chr9	43246814	43247087	SRR8861850-51_trimmed.fq.sort.sort.q10.rmdup.narrowPeak_peak_54441	57	.	2.14721	7.85369	5.74455	85
chr9	43252252	43254297	SRR8861850-51_trimmed.fq.sort.sort.q10.rmdup.narrowPeak_peak_54442	1351	.	4.964	138.755	135.169	1015
chr9	43260827	43261110	SRR8861850-51_trimmed.fq.sort.sort.q10.rmdup.narrowPeak_peak_54443	61	.	1.69365	8.27944	6.15472	160
chr9	43261436	43263249	SRR8861850-51_trimmed.fq.sort.sort.q10.rmdup.narrowPeak_peak_54444	356	.	2.80539	38.2302	35.6416	1534
chr9	43263499	43264601	SRR8861850-51_trimmed.fq.sort.sort.q10.rmdup.narrowPeak_peak_54445	677	.	3.66218	70.6109	67.7267	806
chr9	43269457	43270406	SRR8861850-51_trimmed.fq.sort.sort.q10.rmdup.narrowPeak_peak_54446	70	.	2.3472	9.1989	7.04369	312
chr9	43270501	43271012	SRR8861850-51_trimmed.fq.sort.sort.q10.rmdup.narrowPeak_peak_54447	91	.	2.67314	11.3256	9.11367	357
chr9	43284058	43284445	SRR8861850-51_trimmed.fq.sort.sort.q10.rmdup.narrowPeak_peak_54448	166	.	3.58133	18.9814	16.6227	205
chr9	43286587	43287078	SRR8861850-51_trimmed.fq.sort.sort.q10.rmdup.narrowPeak_peak_54449	232	.	4.32464	25.6926	23.2415	326
chr9	43287263	43287477	SRR8861850-51_trimmed.fq.sort.sort.q10.rmdup.narrowPeak_peak_54450	38	.	2.25407	5.88932	3.86493	146
chr9	43311398	43312075	SRR8861850-51_trimmed.fq.sort.sort.q10.rmdup.narrowPeak_peak_54451	64	.	2.52682	8.60838	6.47155	585
chr9	43312361	43312989	SRR8861850-51_trimmed.fq.sort.sort.q10.rmdup.narrowPeak_peak_54452	107	.	2.98144	12.9799	10.7297	455
chr9	43315518	43315761	SRR8861850-51_trimmed.fq.sort.sort.q10.rmdup.narrowPeak_peak_54453	66	.	2.4213	8.80233	6.6602	147
chr9	43318383	43319226	SRR8861850-51_trimmed.fq.sort.sort.q10.rmdup.narrowPeak_peak_54454	100	.	3.12906	12.2674	10.0326	136
chr9	43325751	43326055	SRR8861850-51_trimmed.fq.sort.sort.q10.rmdup.narrowPeak_peak_54455	91	.	3.51376	11.4032	9.188	200
chr9	43394176	43394396	SRR8861850-51_trimmed.fq.sort.sort.q10.rmdup.narrowPeak_peak_54456	49	.	2.79299	7.00606	4.92711	81
chr9	43394612	43394916	SRR8861850-51_trimmed.fq.sort.sort.q10.rmdup.narrowPeak_peak_54457	31	.	2.4326	5.11731	3.13091	177
chr9	43504586	43505035	SRR8861850-51_trimmed.fq.sort.sort.q10.rmdup.narrowPeak_peak_54458	92	.	3.48074	11.507	9.28956	227
chr9	43505266	43505688	SRR8861850-51_trimmed.fq.sort.sort.q10.rmdup.narrowPeak_peak_54459	59	.	2.93197	8.06237	5.94375	190
chr9	43737492	43737730	SRR8861850-51_trimmed.fq.sort.sort.q10.rmdup.narrowPeak_peak_54460	54	.	2.88308	7.51267	5.41384	129
chr9	43743323	43744460	SRR8861850-51_trimmed.fq.sort.sort.q10.rmdup.narrowPeak_peak_54461	1369	.	9.23893	140.526	136.917	513
chr9	43765111	43765626	SRR8861850-51_trimmed.fq.sort.sort.q10.rmdup.narrowPeak_peak_54462	58	.	2.9006	7.94095	5.8292	433
chr9	43766516	43766748	SRR8861850-51_trimmed.fq.sort.sort.q10.rmdup.narrowPeak_peak_54463	49	.	2.69976	6.98776	4.91367	137
chr9	43777552	43778277	SRR8861850-51_trimmed.fq.sort.sort.q10.rmdup.narrowPeak_peak_54464	65	.	2.60324	8.73489	6.59464	603
chr9	43787733	43788010	SRR8861850-51_trimmed.fq.sort.sort.q10.rmdup.narrowPeak_peak_54465	62	.	2.64842	8.35248	6.22575	127
chr9	43938962	43939448	SRR8861850-51_trimmed.fq.sort.sort.q10.rmdup.narrowPeak_peak_54466	110	.	3.40846	13.2691	11.012	144
chr9	43939787	43940286	SRR8861850-51_trimmed.fq.sort.sort.q10.rmdup.narrowPeak_peak_54467	76	.	2.9165	9.83367	7.66006	355
chr9	43988592	43989115	SRR8861850-51_trimmed.fq.sort.sort.q10.rmdup.narrowPeak_peak_54468	111	.	2.90574	13.4107	11.1511	345
chr9	43989369	43989821	SRR8861850-51_trimmed.fq.sort.sort.q10.rmdup.narrowPeak_peak_54469	140	.	3.08595	16.4041	14.088	142
chr9	43993117	43994220	SRR8861850-51_trimmed.fq.sort.sort.q10.rmdup.narrowPeak_peak_54470	137	.	3.08873	16.0278	13.7179	191
chr9	44067101	44067592	SRR8861850-51_trimmed.fq.sort.sort.q10.rmdup.narrowPeak_peak_54471	74	.	3.24347	9.6653	7.49583	288
chr9	44084946	44085372	SRR8861850-51_trimmed.fq.sort.sort.q10.rmdup.narrowPeak_peak_54472	148	.	4.32462	17.1744	14.8445	206
chr9	44107116	44107482	SRR8861850-51_trimmed.fq.sort.sort.q10.rmdup.narrowPeak_peak_54473	97	.	2.8743	11.9494	9.72269	195
chr9	44112705	44113586	SRR8861850-51_trimmed.fq.sort.sort.q10.rmdup.narrowPeak_peak_54474	748	.	6.4551	77.8282	74.8793	567
chr9	44113713	44113973	SRR8861850-51_trimmed.fq.sort.sort.q10.rmdup.narrowPeak_peak_54475	76	.	2.44188	9.87294	7.69845	151
chr9	44129857	44130780	SRR8861850-51_trimmed.fq.sort.sort.q10.rmdup.narrowPeak_peak_54476	124	.	3.16986	14.757	12.4706	646
chr9	44134862	44135195	SRR8861850-51_trimmed.fq.sort.sort.q10.rmdup.narrowPeak_peak_54477	41	.	2.26045	6.15171	4.11175	133
chr9	44254778	44255990	SRR8861850-51_trimmed.fq.sort.sort.q10.rmdup.narrowPeak_peak_54480	161	.	3.83607	18.4911	16.1403	630
chr9	44267424	44268276	SRR8861850-51_trimmed.fq.sort.sort.q10.rmdup.narrowPeak_peak_54481	661	.	8.46661	69.0425	66.1723	482
chr9	44287560	44288350	SRR8861850-51_trimmed.fq.sort.sort.q10.rmdup.narrowPeak_peak_54482	80	.	3.33356	10.2333	8.04803	506
chr9	44417452	44418739	SRR8861850-51_trimmed.fq.sort.sort.q10.rmdup.narrowPeak_peak_54497	1483	.	10.1033	152.138	148.372	830
chr9	44435470	44436024	SRR8861850-51_trimmed.fq.sort.sort.q10.rmdup.narrowPeak_peak_54498	69	.	3.15337	9.1089	6.95603	251
chr9	44478302	44478876	SRR8861850-51_trimmed.fq.sort.sort.q10.rmdup.narrowPeak_peak_54499	214	.	2.64906	23.8475	21.4198	199
chr9	44478979	44479808	SRR8861850-51_trimmed.fq.sort.sort.q10.rmdup.narrowPeak_peak_54500	1186	.	5.21116	121.988	118.603	283
chr9	44482980	44483979	SRR8861850-51_trimmed.fq.sort.sort.q10.rmdup.narrowPeak_peak_54501	559	.	3.34224	58.7184	55.9407	177
chr9	44488387	44488856	SRR8861850-51_trimmed.fq.sort.sort.q10.rmdup.narrowPeak_peak_54502	55	.	1.85356	7.70139	5.59688	302
chr9	44488995	44489467	SRR8861850-51_trimmed.fq.sort.sort.q10.rmdup.narrowPeak_peak_54503	150	.	2.46804	17.4122	15.0786	354
chr9	44494213	44494510	SRR8861850-51_trimmed.fq.sort.sort.q10.rmdup.narrowPeak_peak_54504	92	.	2.00816	11.425	9.20939	143
chr9	44498087	44498771	SRR8861850-51_trimmed.fq.sort.sort.q10.rmdup.narrowPeak_peak_54505	821	.	3.97636	85.1419	82.1256	443
chr9	44498964	44500023	SRR8861850-51_trimmed.fq.sort.sort.q10.rmdup.narrowPeak_peak_54506	660	.	3.70562	68.8765	66.0079	548
chr9	44500194	44500516	SRR8861850-51_trimmed.fq.sort.sort.q10.rmdup.narrowPeak_peak_54507	64	.	1.78106	8.60863	6.4718	139
chr9	44501734	44501986	SRR8861850-51_trimmed.fq.sort.sort.q10.rmdup.narrowPeak_peak_54508	102	.	1.99435	12.5152	10.2755	79
chr9	44512045	44512269	SRR8861850-51_trimmed.fq.sort.sort.q10.rmdup.narrowPeak_peak_54509	64	.	2.91727	8.55553	6.42296	127
chr9	44537406	44537872	SRR8861850-51_trimmed.fq.sort.sort.q10.rmdup.narrowPeak_peak_54510	29	.	2.34689	4.9485	2.97759	276
chr9	44555696	44556257	SRR8861850-51_trimmed.fq.sort.sort.q10.rmdup.narrowPeak_peak_54511	204	.	5.0454	22.9134	20.4979	322
chr9	44581612	44581920	SRR8861850-51_trimmed.fq.sort.sort.q10.rmdup.narrowPeak_peak_54512	155	.	4.41472	17.8626	15.5212	158
chr9	44586769	44587081	SRR8861850-51_trimmed.fq.sort.sort.q10.rmdup.narrowPeak_peak_54513	80	.	3.33356	10.2333	8.04803	156
chr9	44603658	44604730	SRR8861850-51_trimmed.fq.sort.sort.q10.rmdup.narrowPeak_peak_54514	1265	.	4.73763	130.073	126.592	686
chr9	44604865	44605975	SRR8861850-51_trimmed.fq.sort.sort.q10.rmdup.narrowPeak_peak_54515	1445	.	5.07753	148.292	144.579	252
chr9	44655392	44655848	SRR8861850-51_trimmed.fq.sort.sort.q10.rmdup.narrowPeak_peak_54516	59	.	2.97318	8.03224	5.91455	339
chr9	44692304	44692588	SRR8861850-51_trimmed.fq.sort.sort.q10.rmdup.narrowPeak_peak_54517	20	.	2.10454	3.97309	2.07164	260
chr9	44707921	44709185	SRR8861850-51_trimmed.fq.sort.sort.q10.rmdup.narrowPeak_peak_54518	721	.	6.26643	75.0614	72.1373	770
chr9	44720436	44721465	SRR8861850-51_trimmed.fq.sort.sort.q10.rmdup.narrowPeak_peak_54519	1051	.	6.75515	108.391	105.15	769
chr9	44721669	44721887	SRR8861850-51_trimmed.fq.sort.sort.q10.rmdup.narrowPeak_peak_54520	68	.	2.15128	9.01622	6.86837	86
chr9	44726997	44727206	SRR8861850-51_trimmed.fq.sort.sort.q10.rmdup.narrowPeak_peak_54521	30	.	2.1322	4.99657	3.02339	33
chr9	44733414	44735238	SRR8861850-51_trimmed.fq.sort.sort.q10.rmdup.narrowPeak_peak_54522	456	.	4.68008	48.3716	45.6871	1603
chr9	44735447	44735748	SRR8861850-51_trimmed.fq.sort.sort.q10.rmdup.narrowPeak_peak_54523	102	.	2.54713	12.4961	10.2567	166
chr9	44737390	44737750	SRR8861850-51_trimmed.fq.sort.sort.q10.rmdup.narrowPeak_peak_54524	109	.	2.59297	13.175	10.921	154
chr9	44766892	44767994	SRR8861850-51_trimmed.fq.sort.sort.q10.rmdup.narrowPeak_peak_54525	1641	.	10.4028	168.139	164.136	766
chr9	44772879	44773879	SRR8861850-51_trimmed.fq.sort.sort.q10.rmdup.narrowPeak_peak_54526	2075	.	11.7614	212.345	207.548	355
chr9	44791827	44792050	SRR8861850-51_trimmed.fq.sort.sort.q10.rmdup.narrowPeak_peak_54527	33	.	2.45437	5.32893	3.33353	63
chr9	44799354	44799826	SRR8861850-51_trimmed.fq.sort.sort.q10.rmdup.narrowPeak_peak_54528	74	.	3.24347	9.6653	7.49583	167
chr9	44880467	44881088	SRR8861850-51_trimmed.fq.sort.sort.q10.rmdup.narrowPeak_peak_54529	536	.	3.8607	56.4523	53.695	449
chr9	44881579	44883191	SRR8861850-51_trimmed.fq.sort.sort.q10.rmdup.narrowPeak_peak_54530	1435	.	6.32741	147.227	143.528	467
chr9	44905145	44905487	SRR8861850-51_trimmed.fq.sort.sort.q10.rmdup.narrowPeak_peak_54531	49	.	2.79299	7.00606	4.92711	193
chr9	44914150	44914438	SRR8861850-51_trimmed.fq.sort.sort.q10.rmdup.narrowPeak_peak_54532	51	.	2.8205	7.28026	5.19254	139
chr9	44914910	44915155	SRR8861850-51_trimmed.fq.sort.sort.q10.rmdup.narrowPeak_peak_54533	64	.	2.97572	8.60875	6.47189	126
chr9	44920095	44921609	SRR8861850-51_trimmed.fq.sort.sort.q10.rmdup.narrowPeak_peak_54534	1648	.	7.86383	168.885	164.872	1048
chr9	44964956	44965611	SRR8861850-51_trimmed.fq.sort.sort.q10.rmdup.narrowPeak_peak_54535	818	.	9.13752	84.8896	81.8757	427
chr9	44965777	44966176	SRR8861850-51_trimmed.fq.sort.sort.q10.rmdup.narrowPeak_peak_54536	403	.	6.18379	42.9588	40.3242	152
chr9	44986371	44986580	SRR8861850-51_trimmed.fq.sort.sort.q10.rmdup.narrowPeak_peak_54537	54	.	2.88308	7.51267	5.41384	42
chr9	45003667	45003945	SRR8861850-51_trimmed.fq.sort.sort.q10.rmdup.narrowPeak_peak_54538	64	.	3.06328	8.56443	6.42877	93
chr9	45042249	45043511	SRR8861850-51_trimmed.fq.sort.sort.q10.rmdup.narrowPeak_peak_54539	390	.	6.42093	41.6849	39.0625	590
chr9	45054768	45055841	SRR8861850-51_trimmed.fq.sort.sort.q10.rmdup.narrowPeak_peak_54540	2296	.	13.0471	234.897	229.612	486
chr9	45102761	45103320	SRR8861850-51_trimmed.fq.sort.sort.q10.rmdup.narrowPeak_peak_54541	100	.	3.43522	12.2454	10.011	232
chr9	45103548	45103844	SRR8861850-51_trimmed.fq.sort.sort.q10.rmdup.narrowPeak_peak_54542	45	.	2.60618	6.62047	4.5589	154
chr9	45115834	45116241	SRR8861850-51_trimmed.fq.sort.sort.q10.rmdup.narrowPeak_peak_54543	363	.	3.95786	38.9464	36.3506	186
chr9	45117727	45118878	SRR8861850-51_trimmed.fq.sort.sort.q10.rmdup.narrowPeak_peak_54544	1575	.	8.21264	161.484	157.583	332
chr9	45300667	45301044	SRR8861850-51_trimmed.fq.sort.sort.q10.rmdup.narrowPeak_peak_54545	135	.	4.14443	15.825	13.5184	181
chr9	45370033	45371325	SRR8861850-51_trimmed.fq.sort.sort.q10.rmdup.narrowPeak_peak_54546	783	.	7.22579	81.2828	78.3022	510
chr9	45408099	45408541	SRR8861850-51_trimmed.fq.sort.sort.q10.rmdup.narrowPeak_peak_54547	135	.	4.14443	15.825	13.5184	295
chr9	45445909	45446118	SRR8861850-51_trimmed.fq.sort.sort.q10.rmdup.narrowPeak_peak_54548	39	.	2.61279	6.03331	3.99775	124
chr9	45457510	45457729	SRR8861850-51_trimmed.fq.sort.sort.q10.rmdup.narrowPeak_peak_54549	49	.	2.79299	7.00606	4.92711	101
chr9	45465273	45465680	SRR8861850-51_trimmed.fq.sort.sort.q10.rmdup.narrowPeak_peak_54550	49	.	2.79299	7.00606	4.92711	337
chr9	45499371	45499994	SRR8861850-51_trimmed.fq.sort.sort.q10.rmdup.narrowPeak_peak_54551	80	.	3.33356	10.2333	8.04803	264
chr9	45504700	45505499	SRR8861850-51_trimmed.fq.sort.sort.q10.rmdup.narrowPeak_peak_54552	162	.	4.31385	18.6465	16.2927	567
chr9	45555109	45555763	SRR8861850-51_trimmed.fq.sort.sort.q10.rmdup.narrowPeak_peak_54553	116	.	3.87414	13.8704	11.6009	202
chr9	45631980	45632291	SRR8861850-51_trimmed.fq.sort.sort.q10.rmdup.narrowPeak_peak_54554	28	.	2.09587	4.83257	2.86701	60
chr9	45632439	45633984	SRR8861850-51_trimmed.fq.sort.sort.q10.rmdup.narrowPeak_peak_54555	396	.	5.68469	42.3138	39.6853	449
chr9	45664325	45665059	SRR8861850-51_trimmed.fq.sort.sort.q10.rmdup.narrowPeak_peak_54556	147	.	3.86516	17.0477	14.7205	480
chr9	45677199	45678235	SRR8861850-51_trimmed.fq.sort.sort.q10.rmdup.narrowPeak_peak_54557	381	.	5.89306	40.8032	38.1892	239
chr9	45693610	45694479	SRR8861850-51_trimmed.fq.sort.sort.q10.rmdup.narrowPeak_peak_54558	159	.	3.71296	18.3039	15.9559	583
chr9	45779325	45779541	SRR8861850-51_trimmed.fq.sort.sort.q10.rmdup.narrowPeak_peak_54559	35	.	2.19628	5.50327	3.50057	113
chr9	45798866	45799535	SRR8861850-51_trimmed.fq.sort.sort.q10.rmdup.narrowPeak_peak_54560	175	.	3.80799	19.9103	17.5376	445
chr9	45815239	45815546	SRR8861850-51_trimmed.fq.sort.sort.q10.rmdup.narrowPeak_peak_54561	50	.	2.78967	7.16496	5.0809	132
chr9	45828058	45829189	SRR8861850-51_trimmed.fq.sort.sort.q10.rmdup.narrowPeak_peak_54562	1182	.	9.39149	121.598	118.217	384
chr9	45838513	45839347	SRR8861850-51_trimmed.fq.sort.sort.q10.rmdup.narrowPeak_peak_54563	255	.	5.00426	28.0371	25.5576	380
chr9	45849927	45850448	SRR8861850-51_trimmed.fq.sort.sort.q10.rmdup.narrowPeak_peak_54564	62	.	2.76234	8.40712	6.27875	337
chr9	45905631	45906213	SRR8861850-51_trimmed.fq.sort.sort.q10.rmdup.narrowPeak_peak_54565	1017	.	6.53043	105.006	101.8	377
chr9	45906486	45907455	SRR8861850-51_trimmed.fq.sort.sort.q10.rmdup.narrowPeak_peak_54566	1208	.	7.16906	124.214	120.803	250
chr9	45919962	45920171	SRR8861850-51_trimmed.fq.sort.sort.q10.rmdup.narrowPeak_peak_54567	35	.	2.47404	5.5372	3.53299	134
chr9	45935761	45936016	SRR8861850-51_trimmed.fq.sort.sort.q10.rmdup.narrowPeak_peak_54568	37	.	2.43865	5.81546	3.79384	152
chr9	45954212	45955820	SRR8861850-51_trimmed.fq.sort.sort.q10.rmdup.narrowPeak_peak_54569	540	.	5.11476	56.7786	54.0185	1212
chr9	45983677	45985454	SRR8861850-51_trimmed.fq.sort.sort.q10.rmdup.narrowPeak_peak_54570	1475	.	6.99974	151.272	147.517	1384
chr9	46003977	46004306	SRR8861850-51_trimmed.fq.sort.sort.q10.rmdup.narrowPeak_peak_54571	145	.	4.06125	16.8951	14.5704	139
chr9	46012161	46012642	SRR8861850-51_trimmed.fq.sort.sort.q10.rmdup.narrowPeak_peak_54572	415	.	4.59153	44.1961	41.55	198
chr9	46012963	46013598	SRR8861850-51_trimmed.fq.sort.sort.q10.rmdup.narrowPeak_peak_54573	1312	.	8.49281	134.78	131.243	198
chr9	46035333	46035567	SRR8861850-51_trimmed.fq.sort.sort.q10.rmdup.narrowPeak_peak_54574	29	.	2.30168	4.90816	2.93901	195
chr9	46048479	46048998	SRR8861850-51_trimmed.fq.sort.sort.q10.rmdup.narrowPeak_peak_54575	104	.	3.38753	12.7123	10.4672	241
chr9	46056334	46056547	SRR8861850-51_trimmed.fq.sort.sort.q10.rmdup.narrowPeak_peak_54576	55	.	2.81527	7.60768	5.50598	103
chr9	46061746	46062042	SRR8861850-51_trimmed.fq.sort.sort.q10.rmdup.narrowPeak_peak_54577	23	.	2.20137	4.31504	2.38394	135
chr9	46067637	46068002	SRR8861850-51_trimmed.fq.sort.sort.q10.rmdup.narrowPeak_peak_54578	84	.	3.09667	10.6938	8.49778	186
chr9	46076901	46077153	SRR8861850-51_trimmed.fq.sort.sort.q10.rmdup.narrowPeak_peak_54579	78	.	3.23608	10.0634	7.88424	122
chr9	46112410	46112878	SRR8861850-51_trimmed.fq.sort.sort.q10.rmdup.narrowPeak_peak_54580	149	.	3.71518	17.2967	14.9648	269
chr9	46113120	46113459	SRR8861850-51_trimmed.fq.sort.sort.q10.rmdup.narrowPeak_peak_54581	71	.	2.8345	9.25929	7.10251	141
chr9	46120066	46120845	SRR8861850-51_trimmed.fq.sort.sort.q10.rmdup.narrowPeak_peak_54582	70	.	2.68403	9.16719	7.01275	342
chr9	46126812	46127074	SRR8861850-51_trimmed.fq.sort.sort.q10.rmdup.narrowPeak_peak_54583	62	.	2.59146	8.37076	6.24346	185
chr9	46150393	46150775	SRR8861850-51_trimmed.fq.sort.sort.q10.rmdup.narrowPeak_peak_54584	35	.	2.19628	5.50327	3.50057	193
chr9	46150943	46151295	SRR8861850-51_trimmed.fq.sort.sort.q10.rmdup.narrowPeak_peak_54585	27	.	2.0807	4.66693	2.71807	317
chr9	46151396	46151936	SRR8861850-51_trimmed.fq.sort.sort.q10.rmdup.narrowPeak_peak_54586	24	.	2.03134	4.35677	2.42361	446
chr9	46169602	46170174	SRR8861850-51_trimmed.fq.sort.sort.q10.rmdup.narrowPeak_peak_54587	81	.	3.25747	10.3652	8.17679	184
chr9	46170308	46170592	SRR8861850-51_trimmed.fq.sort.sort.q10.rmdup.narrowPeak_peak_54588	70	.	3.021	9.17698	7.02231	176
chr9	46175537	46175994	SRR8861850-51_trimmed.fq.sort.sort.q10.rmdup.narrowPeak_peak_54589	125	.	3.53755	14.8587	12.5706	182
chr9	46184341	46185170	SRR8861850-51_trimmed.fq.sort.sort.q10.rmdup.narrowPeak_peak_54590	75	.	2.75759	9.72343	7.55256	647
chr9	46191323	46191739	SRR8861850-51_trimmed.fq.sort.sort.q10.rmdup.narrowPeak_peak_54591	30	.	2.14281	5.04439	3.06902	25
chr9	46207819	46208094	SRR8861850-51_trimmed.fq.sort.sort.q10.rmdup.narrowPeak_peak_54592	73	.	2.52588	9.46286	7.30087	137
chr9	46208330	46208964	SRR8861850-51_trimmed.fq.sort.sort.q10.rmdup.narrowPeak_peak_54593	167	.	3.43139	19.1402	16.7792	322
chr9	46230075	46230836	SRR8861850-51_trimmed.fq.sort.sort.q10.rmdup.narrowPeak_peak_54594	854	.	8.37195	88.5094	85.4617	218
chr9	46264812	46265113	SRR8861850-51_trimmed.fq.sort.sort.q10.rmdup.narrowPeak_peak_54595	64	.	3.06328	8.56443	6.42877	148
chr9	46272660	46273895	SRR8861850-51_trimmed.fq.sort.sort.q10.rmdup.narrowPeak_peak_54596	553	.	6.42593	58.0786	55.3066	258
chr9	46282572	46283662	SRR8861850-51_trimmed.fq.sort.sort.q10.rmdup.narrowPeak_peak_54597	1366	.	8.88902	140.259	136.653	567
chr9	46317013	46317399	SRR8861850-51_trimmed.fq.sort.sort.q10.rmdup.narrowPeak_peak_54598	27	.	2.3425	4.68172	2.72316	253
chr9	46328495	46329535	SRR8861850-51_trimmed.fq.sort.sort.q10.rmdup.narrowPeak_peak_54599	761	.	9.22562	79.0868	76.1265	664
chr9	46350388	46351447	SRR8861850-51_trimmed.fq.sort.sort.q10.rmdup.narrowPeak_peak_54600	155	.	4.41472	17.8626	15.5212	163
chr9	46389128	46389632	SRR8861850-51_trimmed.fq.sort.sort.q10.rmdup.narrowPeak_peak_54601	204	.	5.0454	22.9134	20.4979	307
chr9	46603361	46603736	SRR8861850-51_trimmed.fq.sort.sort.q10.rmdup.narrowPeak_peak_54602	101	.	3.5895	12.4363	10.1981	141
chr9	46610056	46610287	SRR8861850-51_trimmed.fq.sort.sort.q10.rmdup.narrowPeak_peak_54603	44	.	2.47183	6.50051	4.44784	85
chr9	46610594	46611445	SRR8861850-51_trimmed.fq.sort.sort.q10.rmdup.narrowPeak_peak_54604	342	.	5.69407	36.7932	34.2189	490
chr9	46775087	46775370	SRR8861850-51_trimmed.fq.sort.sort.q10.rmdup.narrowPeak_peak_54605	31	.	2.4326	5.11731	3.13091	149
chr9	46830981	46831226	SRR8861850-51_trimmed.fq.sort.sort.q10.rmdup.narrowPeak_peak_54606	91	.	3.51376	11.4032	9.188	129
chr9	47069586	47069806	SRR8861850-51_trimmed.fq.sort.sort.q10.rmdup.narrowPeak_peak_54607	39	.	2.61279	6.03331	3.99775	60
chr9	47234917	47235167	SRR8861850-51_trimmed.fq.sort.sort.q10.rmdup.narrowPeak_peak_54608	54	.	2.88308	7.51267	5.41384	150
chr9	47235619	47235841	SRR8861850-51_trimmed.fq.sort.sort.q10.rmdup.narrowPeak_peak_54609	31	.	2.4326	5.11731	3.13091	171
chr9	47249923	47250136	SRR8861850-51_trimmed.fq.sort.sort.q10.rmdup.narrowPeak_peak_54610	66	.	2.97612	8.79931	6.65732	156
chr9	47260056	47261282	SRR8861850-51_trimmed.fq.sort.sort.q10.rmdup.narrowPeak_peak_54611	129	.	3.70373	15.1994	12.9044	408
chr9	47266092	47266301	SRR8861850-51_trimmed.fq.sort.sort.q10.rmdup.narrowPeak_peak_54612	39	.	2.61279	6.03331	3.99775	92
chr9	47280006	47280651	SRR8861850-51_trimmed.fq.sort.sort.q10.rmdup.narrowPeak_peak_54613	140	.	4.07847	16.4043	14.0882	418
chr9	47286876	47287377	SRR8861850-51_trimmed.fq.sort.sort.q10.rmdup.narrowPeak_peak_54614	64	.	3.06328	8.56443	6.42877	369
chr9	47352847	47353750	SRR8861850-51_trimmed.fq.sort.sort.q10.rmdup.narrowPeak_peak_54615	250	.	4.5136	27.5136	25.0405	597
chr9	47358115	47358973	SRR8861850-51_trimmed.fq.sort.sort.q10.rmdup.narrowPeak_peak_54616	106	.	3.2456	12.8838	10.6354	370
chr9	47368328	47368901	SRR8861850-51_trimmed.fq.sort.sort.q10.rmdup.narrowPeak_peak_54617	318	.	5.84768	34.4037	31.854	322
chr9	47369184	47369446	SRR8861850-51_trimmed.fq.sort.sort.q10.rmdup.narrowPeak_peak_54618	53	.	2.68783	7.42338	5.33109	59
chr9	47375511	47376148	SRR8861850-51_trimmed.fq.sort.sort.q10.rmdup.narrowPeak_peak_54619	169	.	4.39525	19.3284	16.964	452
chr9	47384102	47384319	SRR8861850-51_trimmed.fq.sort.sort.q10.rmdup.narrowPeak_peak_54620	44	.	2.70289	6.51281	4.45491	146
chr9	47422923	47423798	SRR8861850-51_trimmed.fq.sort.sort.q10.rmdup.narrowPeak_peak_54621	183	.	4.77511	20.7002	18.3153	264
chr9	47435128	47435342	SRR8861850-51_trimmed.fq.sort.sort.q10.rmdup.narrowPeak_peak_54622	39	.	2.61279	6.03331	3.99775	65
chr9	47529577	47530142	SRR8861850-51_trimmed.fq.sort.sort.q10.rmdup.narrowPeak_peak_54623	908	.	6.58211	93.9639	90.865	373
chr9	47530371	47531853	SRR8861850-51_trimmed.fq.sort.sort.q10.rmdup.narrowPeak_peak_54624	663	.	5.52637	69.1816	66.3102	220
chr9	47559044	47559304	SRR8861850-51_trimmed.fq.sort.sort.q10.rmdup.narrowPeak_peak_54625	44	.	2.70289	6.51281	4.45491	132
chr9	47574654	47575047	SRR8861850-51_trimmed.fq.sort.sort.q10.rmdup.narrowPeak_peak_54626	126	.	4.01066	14.9825	12.6922	165
chr9	47575339	47575580	SRR8861850-51_trimmed.fq.sort.sort.q10.rmdup.narrowPeak_peak_54627	49	.	2.79299	7.00606	4.92711	139
chr9	47598465	47598928	SRR8861850-51_trimmed.fq.sort.sort.q10.rmdup.narrowPeak_peak_54628	107	.	3.66188	12.9883	10.7379	143
chr9	47623514	47623928	SRR8861850-51_trimmed.fq.sort.sort.q10.rmdup.narrowPeak_peak_54629	74	.	3.24347	9.6653	7.49583	206
chr9	47671059	47671411	SRR8861850-51_trimmed.fq.sort.sort.q10.rmdup.narrowPeak_peak_54630	51	.	2.61943	7.2879	5.19988	197
chr9	47671667	47672073	SRR8861850-51_trimmed.fq.sort.sort.q10.rmdup.narrowPeak_peak_54631	80	.	3.00388	10.2539	8.06807	157
chr9	47675048	47675526	SRR8861850-51_trimmed.fq.sort.sort.q10.rmdup.narrowPeak_peak_54632	34	.	2.27891	5.41681	3.41773	227
chr9	47682581	47683305	SRR8861850-51_trimmed.fq.sort.sort.q10.rmdup.narrowPeak_peak_54633	312	.	5.38392	33.8327	31.289	283
chr9	47688067	47688975	SRR8861850-51_trimmed.fq.sort.sort.q10.rmdup.narrowPeak_peak_54634	101	.	3.41305	12.3754	10.1385	648
chr9	47717491	47717876	SRR8861850-51_trimmed.fq.sort.sort.q10.rmdup.narrowPeak_peak_54635	69	.	3.15337	9.1089	6.95603	180
chr9	47728371	47728632	SRR8861850-51_trimmed.fq.sort.sort.q10.rmdup.narrowPeak_peak_54636	28	.	2.34099	4.80208	2.83788	87
chr9	47730596	47731059	SRR8861850-51_trimmed.fq.sort.sort.q10.rmdup.narrowPeak_peak_54637	55	.	2.81527	7.60768	5.50598	316
chr9	47752546	47753063	SRR8861850-51_trimmed.fq.sort.sort.q10.rmdup.narrowPeak_peak_54638	246	.	4.89056	27.0704	24.6024	329
chr9	47770847	47771751	SRR8861850-51_trimmed.fq.sort.sort.q10.rmdup.narrowPeak_peak_54639	214	.	4.7936	23.8294	21.4018	259
chr9	47803537	47803902	SRR8861850-51_trimmed.fq.sort.sort.q10.rmdup.narrowPeak_peak_54640	132	.	4.00252	15.5067	13.2064	180
chr9	47866242	47866543	SRR8861850-51_trimmed.fq.sort.sort.q10.rmdup.narrowPeak_peak_54641	23	.	2.25241	4.26173	2.33338	56
chr9	47877804	47878030	SRR8861850-51_trimmed.fq.sort.sort.q10.rmdup.narrowPeak_peak_54642	54	.	2.88308	7.51267	5.41384	121
chr9	47894066	47894536	SRR8861850-51_trimmed.fq.sort.sort.q10.rmdup.narrowPeak_peak_54643	86	.	3.42366	10.8127	8.61216	331
chr9	47904751	47905282	SRR8861850-51_trimmed.fq.sort.sort.q10.rmdup.narrowPeak_peak_54644	74	.	3.24347	9.6653	7.49583	258
chr9	47935897	47936338	SRR8861850-51_trimmed.fq.sort.sort.q10.rmdup.narrowPeak_peak_54645	54	.	2.88308	7.51267	5.41384	152
chr9	47961069	47961575	SRR8861850-51_trimmed.fq.sort.sort.q10.rmdup.narrowPeak_peak_54646	78	.	2.82197	10.0668	7.88758	225
chr9	47961869	47962085	SRR8861850-51_trimmed.fq.sort.sort.q10.rmdup.narrowPeak_peak_54647	46	.	2.37541	6.72108	4.65606	147
chr9	47962876	47963400	SRR8861850-51_trimmed.fq.sort.sort.q10.rmdup.narrowPeak_peak_54648	106	.	3.21516	12.9348	10.6855	332
chr9	48161940	48162479	SRR8861850-51_trimmed.fq.sort.sort.q10.rmdup.narrowPeak_peak_54649	368	.	6.3297	39.4431	36.8423	255
chr9	48182226	48182474	SRR8861850-51_trimmed.fq.sort.sort.q10.rmdup.narrowPeak_peak_54650	35	.	2.51425	5.53857	3.53428	135
chr9	48184301	48184538	SRR8861850-51_trimmed.fq.sort.sort.q10.rmdup.narrowPeak_peak_54651	29	.	2.33462	4.90475	2.93583	204
chr9	48210714	48210980	SRR8861850-51_trimmed.fq.sort.sort.q10.rmdup.narrowPeak_peak_54652	67	.	2.82731	8.87621	6.73211	177
chr9	48211564	48212007	SRR8861850-51_trimmed.fq.sort.sort.q10.rmdup.narrowPeak_peak_54653	95	.	3.14676	11.7477	9.52517	231
chr9	48216273	48216584	SRR8861850-51_trimmed.fq.sort.sort.q10.rmdup.narrowPeak_peak_54654	44	.	2.57222	6.48594	4.43379	142
chr9	48236513	48236951	SRR8861850-51_trimmed.fq.sort.sort.q10.rmdup.narrowPeak_peak_54655	74	.	3.24347	9.6653	7.49583	96
chr9	48247071	48247280	SRR8861850-51_trimmed.fq.sort.sort.q10.rmdup.narrowPeak_peak_54656	39	.	2.61279	6.03331	3.99775	88
chr9	48266802	48267547	SRR8861850-51_trimmed.fq.sort.sort.q10.rmdup.narrowPeak_peak_54657	340	.	6.57703	36.6597	34.0867	411
chr9	48340902	48341241	SRR8861850-51_trimmed.fq.sort.sort.q10.rmdup.narrowPeak_peak_54658	135	.	4.14443	15.825	13.5184	138
chr9	48353836	48354155	SRR8861850-51_trimmed.fq.sort.sort.q10.rmdup.narrowPeak_peak_54659	103	.	3.69395	12.6162	10.373	159
chr9	48362049	48362476	SRR8861850-51_trimmed.fq.sort.sort.q10.rmdup.narrowPeak_peak_54660	50	.	2.69405	7.12689	5.04406	136
chr9	48367868	48368498	SRR8861850-51_trimmed.fq.sort.sort.q10.rmdup.narrowPeak_peak_54661	50	.	2.7372	7.13331	5.05026	169
chr9	48479984	48480772	SRR8861850-51_trimmed.fq.sort.sort.q10.rmdup.narrowPeak_peak_54662	803	.	8.33762	83.3941	80.3938	425
chr9	48481123	48481441	SRR8861850-51_trimmed.fq.sort.sort.q10.rmdup.narrowPeak_peak_54663	28	.	2.09079	4.80955	2.84499	238
chr9	48494562	48496023	SRR8861850-51_trimmed.fq.sort.sort.q10.rmdup.narrowPeak_peak_54664	1658	.	8.38769	169.891	165.862	572
chr9	48564801	48565117	SRR8861850-51_trimmed.fq.sort.sort.q10.rmdup.narrowPeak_peak_54665	64	.	3.06328	8.56443	6.42877	126
chr9	48740384	48740700	SRR8861850-51_trimmed.fq.sort.sort.q10.rmdup.narrowPeak_peak_54666	180	.	4.56993	20.4484	18.0676	185
chr9	48755307	48755963	SRR8861850-51_trimmed.fq.sort.sort.q10.rmdup.narrowPeak_peak_54667	443	.	5.96774	47.0706	44.398	380
chr9	48756262	48756528	SRR8861850-51_trimmed.fq.sort.sort.q10.rmdup.narrowPeak_peak_54668	48	.	2.37345	6.96718	4.89378	146
chr9	48760290	48760699	SRR8861850-51_trimmed.fq.sort.sort.q10.rmdup.narrowPeak_peak_54669	92	.	2.94496	11.4551	9.23881	267
chr9	48822861	48823156	SRR8861850-51_trimmed.fq.sort.sort.q10.rmdup.narrowPeak_peak_54670	96	.	3.56503	11.8486	9.6239	139
chr9	48823430	48823992	SRR8861850-51_trimmed.fq.sort.sort.q10.rmdup.narrowPeak_peak_54671	113	.	3.81111	13.6114	11.3479	175
chr9	48835818	48836133	SRR8861850-51_trimmed.fq.sort.sort.q10.rmdup.narrowPeak_peak_54672	59	.	2.97318	8.03224	5.91455	271
chr9	48984486	48985125	SRR8861850-51_trimmed.fq.sort.sort.q10.rmdup.narrowPeak_peak_54673	1176	.	9.26505	121.074	117.699	316
chr9	48985367	48985989	SRR8861850-51_trimmed.fq.sort.sort.q10.rmdup.narrowPeak_peak_54674	469	.	5.50572	49.6187	46.923	170
chr9	49054855	49056250	SRR8861850-51_trimmed.fq.sort.sort.q10.rmdup.narrowPeak_peak_54675	1494	.	10.4087	153.192	149.411	913
chr9	49206092	49206946	SRR8861850-51_trimmed.fq.sort.sort.q10.rmdup.narrowPeak_peak_54676	214	.	4.66908	23.8688	21.4408	395
chr9	49221541	49222145	SRR8861850-51_trimmed.fq.sort.sort.q10.rmdup.narrowPeak_peak_54677	96	.	3.56503	11.8486	9.6239	141
chr9	49485875	49486529	SRR8861850-51_trimmed.fq.sort.sort.q10.rmdup.narrowPeak_peak_54678	101	.	3.64736	12.4276	10.1897	217
chr9	49535973	49536498	SRR8861850-51_trimmed.fq.sort.sort.q10.rmdup.narrowPeak_peak_54679	57	.	2.71432	7.86114	5.75176	350
chr9	49536607	49537189	SRR8861850-51_trimmed.fq.sort.sort.q10.rmdup.narrowPeak_peak_54680	62	.	2.79829	8.39906	6.27095	131
chr9	49571314	49571956	SRR8861850-51_trimmed.fq.sort.sort.q10.rmdup.narrowPeak_peak_54681	52	.	2.62331	7.30478	5.21621	372
chr9	49572176	49572563	SRR8861850-51_trimmed.fq.sort.sort.q10.rmdup.narrowPeak_peak_54682	110	.	3.45961	13.287	11.0296	135
chr9	49675277	49675761	SRR8861850-51_trimmed.fq.sort.sort.q10.rmdup.narrowPeak_peak_54683	85	.	2.88635	10.7664	8.56876	233
chr9	49678917	49679314	SRR8861850-51_trimmed.fq.sort.sort.q10.rmdup.narrowPeak_peak_54684	95	.	2.9019	11.7567	9.53402	195
chr9	49680782	49680992	SRR8861850-51_trimmed.fq.sort.sort.q10.rmdup.narrowPeak_peak_54685	51	.	2.50886	7.22975	5.14363	80
chr9	49716537	49716901	SRR8861850-51_trimmed.fq.sort.sort.q10.rmdup.narrowPeak_peak_54686	44	.	2.70289	6.51281	4.45491	242
chr9	49745082	49745801	SRR8861850-51_trimmed.fq.sort.sort.q10.rmdup.narrowPeak_peak_54687	214	.	4.80915	23.906	21.4776	528
chr9	49757953	49758332	SRR8861850-51_trimmed.fq.sort.sort.q10.rmdup.narrowPeak_peak_54688	103	.	3.69395	12.6162	10.373	164
chr9	49796774	49798977	SRR8861850-51_trimmed.fq.sort.sort.q10.rmdup.narrowPeak_peak_54689	431	.	5.3223	45.8441	43.1827	223
chr9	49829293	49829505	SRR8861850-51_trimmed.fq.sort.sort.q10.rmdup.narrowPeak_peak_54690	23	.	2.25241	4.26173	2.33338	82
chr9	49849246	49849598	SRR8861850-51_trimmed.fq.sort.sort.q10.rmdup.narrowPeak_peak_54691	54	.	2.88308	7.51267	5.41384	178
chr9	49873520	49874303	SRR8861850-51_trimmed.fq.sort.sort.q10.rmdup.narrowPeak_peak_54692	168	.	4.36554	19.1908	16.829	493
chr9	49951624	49952342	SRR8861850-51_trimmed.fq.sort.sort.q10.rmdup.narrowPeak_peak_54693	172	.	4.32272	19.5997	17.2314	447
chr9	49961647	49963265	SRR8861850-51_trimmed.fq.sort.sort.q10.rmdup.narrowPeak_peak_54694	466	.	5.61579	49.3356	46.6423	1268
chr9	49975940	49976714	SRR8861850-51_trimmed.fq.sort.sort.q10.rmdup.narrowPeak_peak_54695	45	.	2.59334	6.56969	4.50984	688
chr9	49980257	49981302	SRR8861850-51_trimmed.fq.sort.sort.q10.rmdup.narrowPeak_peak_54696	64	.	2.98087	8.62948	6.492	481
chr9	50005693	50006419	SRR8861850-51_trimmed.fq.sort.sort.q10.rmdup.narrowPeak_peak_54697	175	.	4.60361	19.9521	17.5788	460
chr9	50038077	50039286	SRR8861850-51_trimmed.fq.sort.sort.q10.rmdup.narrowPeak_peak_54698	299	.	5.28033	32.483	29.9534	650
chr9	50171816	50172166	SRR8861850-51_trimmed.fq.sort.sort.q10.rmdup.narrowPeak_peak_54699	140	.	4.06433	16.3414	14.0264	144
chr9	50360172	50360381	SRR8861850-51_trimmed.fq.sort.sort.q10.rmdup.narrowPeak_peak_54700	51	.	2.53245	7.19653	5.11151	98
chr9	50362797	50363125	SRR8861850-51_trimmed.fq.sort.sort.q10.rmdup.narrowPeak_peak_54701	39	.	2.23215	6.01044	3.98121	130
chr9	50364857	50365231	SRR8861850-51_trimmed.fq.sort.sort.q10.rmdup.narrowPeak_peak_54702	116	.	3.13021	13.8968	11.6268	148
chr9	50365505	50365846	SRR8861850-51_trimmed.fq.sort.sort.q10.rmdup.narrowPeak_peak_54703	46	.	2.35631	6.75311	4.68699	145
chr9	50462663	50462998	SRR8861850-51_trimmed.fq.sort.sort.q10.rmdup.narrowPeak_peak_54704	36	.	2.46275	5.63441	3.6199	177
chr9	50467493	50467791	SRR8861850-51_trimmed.fq.sort.sort.q10.rmdup.narrowPeak_peak_54705	98	.	3.1689	12.0659	9.83526	157
chr9	50500959	50501466	SRR8861850-51_trimmed.fq.sort.sort.q10.rmdup.narrowPeak_peak_54706	292	.	5.80619	31.7546	29.2329	310
chr9	50527916	50529087	SRR8861850-51_trimmed.fq.sort.sort.q10.rmdup.narrowPeak_peak_54707	1222	.	10.3311	125.703	122.273	644
chr9	50533436	50533924	SRR8861850-51_trimmed.fq.sort.sort.q10.rmdup.narrowPeak_peak_54708	76	.	3.17949	9.83302	7.65945	337
chr9	50554569	50555195	SRR8861850-51_trimmed.fq.sort.sort.q10.rmdup.narrowPeak_peak_54709	190	.	4.8652	21.4301	19.0348	399
chr9	50603173	50604548	SRR8861850-51_trimmed.fq.sort.sort.q10.rmdup.narrowPeak_peak_54710	1104	.	6.48692	113.785	110.489	938
chr9	50616555	50617722	SRR8861850-51_trimmed.fq.sort.sort.q10.rmdup.narrowPeak_peak_54711	1748	.	9.73148	179.018	174.846	822
chr9	50647030	50647260	SRR8861850-51_trimmed.fq.sort.sort.q10.rmdup.narrowPeak_peak_54712	39	.	2.61279	6.03331	3.99775	40
chr9	50658858	50660229	SRR8861850-51_trimmed.fq.sort.sort.q10.rmdup.narrowPeak_peak_54713	1433	.	8.21104	147.056	143.359	836
chr9	50692112	50692481	SRR8861850-51_trimmed.fq.sort.sort.q10.rmdup.narrowPeak_peak_54714	84	.	2.49433	10.6615	8.4663	207
chr9	50692835	50693723	SRR8861850-51_trimmed.fq.sort.sort.q10.rmdup.narrowPeak_peak_54715	562	.	5.39856	58.982	56.2019	368
chr9	50713209	50713510	SRR8861850-51_trimmed.fq.sort.sort.q10.rmdup.narrowPeak_peak_54716	41	.	2.53978	6.2111	4.16903	94
chr9	50725939	50726420	SRR8861850-51_trimmed.fq.sort.sort.q10.rmdup.narrowPeak_peak_54717	334	.	3.04356	36.0068	33.4405	188
chr9	50726568	50728341	SRR8861850-51_trimmed.fq.sort.sort.q10.rmdup.narrowPeak_peak_54718	966	.	4.99001	99.7579	96.6033	1150
chr9	50739577	50739831	SRR8861850-51_trimmed.fq.sort.sort.q10.rmdup.narrowPeak_peak_54719	39	.	2.61279	6.03331	3.99775	164
chr9	50745856	50746725	SRR8861850-51_trimmed.fq.sort.sort.q10.rmdup.narrowPeak_peak_54720	377	.	6.17985	40.3665	37.7566	449
chr9	50767619	50769037	SRR8861850-51_trimmed.fq.sort.sort.q10.rmdup.narrowPeak_peak_54721	1426	.	8.54381	146.325	142.638	799
chr9	50774757	50776081	SRR8861850-51_trimmed.fq.sort.sort.q10.rmdup.narrowPeak_peak_54722	822	.	7.13158	85.2655	82.2481	616
chr9	50792549	50792812	SRR8861850-51_trimmed.fq.sort.sort.q10.rmdup.narrowPeak_peak_54723	31	.	2.4326	5.11731	3.13091	171
chr9	50832428	50832795	SRR8861850-51_trimmed.fq.sort.sort.q10.rmdup.narrowPeak_peak_54724	34	.	2.37759	5.44503	3.44473	89
chr9	50846072	50846465	SRR8861850-51_trimmed.fq.sort.sort.q10.rmdup.narrowPeak_peak_54725	114	.	3.31989	13.7119	11.4466	204
chr9	50847071	50847423	SRR8861850-51_trimmed.fq.sort.sort.q10.rmdup.narrowPeak_peak_54726	61	.	2.6587	8.24587	6.12205	184
chr9	50856213	50857690	SRR8861850-51_trimmed.fq.sort.sort.q10.rmdup.narrowPeak_peak_54727	1344	.	8.21069	137.98	134.404	928
chr9	50876861	50877158	SRR8861850-51_trimmed.fq.sort.sort.q10.rmdup.narrowPeak_peak_54728	48	.	2.6091	6.93756	4.8651	187
chr9	50884382	50885344	SRR8861850-51_trimmed.fq.sort.sort.q10.rmdup.narrowPeak_peak_54729	121	.	3.05351	14.4041	12.125	791
chr9	50885554	50886130	SRR8861850-51_trimmed.fq.sort.sort.q10.rmdup.narrowPeak_peak_54730	119	.	3.05453	14.2154	11.9397	170
chr9	50899415	50900043	SRR8861850-51_trimmed.fq.sort.sort.q10.rmdup.narrowPeak_peak_54731	67	.	2.55634	8.92138	6.7761	283
chr9	50900139	50900956	SRR8861850-51_trimmed.fq.sort.sort.q10.rmdup.narrowPeak_peak_54732	159	.	3.5066	18.2534	15.9061	624
chr9	51008231	51009031	SRR8861850-51_trimmed.fq.sort.sort.q10.rmdup.narrowPeak_peak_54733	1508	.	13.4556	154.692	150.889	602
chr9	51009337	51009730	SRR8861850-51_trimmed.fq.sort.sort.q10.rmdup.narrowPeak_peak_54734	116	.	3.44734	13.9243	11.6538	140
chr9	51056854	51057243	SRR8861850-51_trimmed.fq.sort.sort.q10.rmdup.narrowPeak_peak_54735	86	.	3.42366	10.8127	8.61216	205
chr9	51076458	51077540	SRR8861850-51_trimmed.fq.sort.sort.q10.rmdup.narrowPeak_peak_54736	116	.	3.87414	13.8704	11.6009	917
chr9	51146206	51146476	SRR8861850-51_trimmed.fq.sort.sort.q10.rmdup.narrowPeak_peak_54737	64	.	3.06328	8.56443	6.42877	151
chr9	51278174	51279233	SRR8861850-51_trimmed.fq.sort.sort.q10.rmdup.narrowPeak_peak_54738	155	.	4.41472	17.8626	15.5212	218
chr9	51727773	51728161	SRR8861850-51_trimmed.fq.sort.sort.q10.rmdup.narrowPeak_peak_54739	80	.	3.33356	10.2333	8.04803	289
chr9	51753026	51753343	SRR8861850-51_trimmed.fq.sort.sort.q10.rmdup.narrowPeak_peak_54740	69	.	3.15337	9.1089	6.95603	165
chr9	51927992	51928490	SRR8861850-51_trimmed.fq.sort.sort.q10.rmdup.narrowPeak_peak_54741	332	.	5.58671	35.7781	33.2143	208
chr9	51928813	51929052	SRR8861850-51_trimmed.fq.sort.sort.q10.rmdup.narrowPeak_peak_54742	59	.	2.69618	8.10403	5.98424	125
chr9	51962772	51963767	SRR8861850-51_trimmed.fq.sort.sort.q10.rmdup.narrowPeak_peak_54743	673	.	8.22127	70.2704	67.3893	643
chr9	52047359	52049271	SRR8861850-51_trimmed.fq.sort.sort.q10.rmdup.narrowPeak_peak_54744	1439	.	7.01097	147.67	143.965	1030
chr9	52148737	52150064	SRR8861850-51_trimmed.fq.sort.sort.q10.rmdup.narrowPeak_peak_54745	389	.	6.23923	41.558	38.9367	512
chr9	52167680	52168621	SRR8861850-51_trimmed.fq.sort.sort.q10.rmdup.narrowPeak_peak_54746	1269	.	10.8711	130.463	126.978	705
chr9	52187937	52189112	SRR8861850-51_trimmed.fq.sort.sort.q10.rmdup.narrowPeak_peak_54747	225	.	5.02928	24.9747	22.5327	398
chr9	52207609	52207988	SRR8861850-51_trimmed.fq.sort.sort.q10.rmdup.narrowPeak_peak_54748	49	.	2.79299	7.00606	4.92711	242
chr9	52208614	52208823	SRR8861850-51_trimmed.fq.sort.sort.q10.rmdup.narrowPeak_peak_54749	35	.	2.5227	5.56799	3.55612	105
chr9	52333052	52333360	SRR8861850-51_trimmed.fq.sort.sort.q10.rmdup.narrowPeak_peak_54750	74	.	3.24347	9.6653	7.49583	186
chr9	52565036	52565485	SRR8861850-51_trimmed.fq.sort.sort.q10.rmdup.narrowPeak_peak_54751	58	.	2.95768	7.97417	5.8614	167
chr9	52566615	52566824	SRR8861850-51_trimmed.fq.sort.sort.q10.rmdup.narrowPeak_peak_54752	34	.	2.50018	5.48944	3.48725	52
chr9	52626612	52627575	SRR8861850-51_trimmed.fq.sort.sort.q10.rmdup.narrowPeak_peak_54753	130	.	3.7983	15.3947	13.0964	557
chr9	52627757	52628264	SRR8861850-51_trimmed.fq.sort.sort.q10.rmdup.narrowPeak_peak_54754	99	.	3.37031	12.1796	9.94658	326
chr9	52776288	52777155	SRR8861850-51_trimmed.fq.sort.sort.q10.rmdup.narrowPeak_peak_54755	162	.	4.50482	18.5594	16.2068	665
chr9	52941440	52942098	SRR8861850-51_trimmed.fq.sort.sort.q10.rmdup.narrowPeak_peak_54756	49	.	2.79299	7.00606	4.92711	219
chr9	53065882	53066930	SRR8861850-51_trimmed.fq.sort.sort.q10.rmdup.narrowPeak_peak_54757	86	.	3.36921	10.8228	8.62207	572
chr9	53247376	53248178	SRR8861850-51_trimmed.fq.sort.sort.q10.rmdup.narrowPeak_peak_54758	563	.	7.84076	59.0995	56.3184	516
chr9	53248276	53248790	SRR8861850-51_trimmed.fq.sort.sort.q10.rmdup.narrowPeak_peak_54759	152	.	4.02546	17.5721	15.2359	181
chr9	53257944	53258314	SRR8861850-51_trimmed.fq.sort.sort.q10.rmdup.narrowPeak_peak_54760	116	.	3.87414	13.8704	11.6009	208
chr9	53258451	53258701	SRR8861850-51_trimmed.fq.sort.sort.q10.rmdup.narrowPeak_peak_54761	74	.	3.24347	9.6653	7.49583	102
chr9	53263161	53263576	SRR8861850-51_trimmed.fq.sort.sort.q10.rmdup.narrowPeak_peak_54762	134	.	4.12282	15.7348	13.4306	172
chr9	53272087	53272871	SRR8861850-51_trimmed.fq.sort.sort.q10.rmdup.narrowPeak_peak_54763	128	.	3.86741	15.1832	12.8884	601
chr9	53274635	53274931	SRR8861850-51_trimmed.fq.sort.sort.q10.rmdup.narrowPeak_peak_54764	40	.	2.55361	6.1175	4.07875	120
chr9	53301765	53301974	SRR8861850-51_trimmed.fq.sort.sort.q10.rmdup.narrowPeak_peak_54765	39	.	2.61279	6.03331	3.99775	130
chr9	53325390	53325841	SRR8861850-51_trimmed.fq.sort.sort.q10.rmdup.narrowPeak_peak_54766	109	.	3.72149	13.2389	10.9824	248
chr9	53340946	53341633	SRR8861850-51_trimmed.fq.sort.sort.q10.rmdup.narrowPeak_peak_54767	183	.	4.55803	20.7157	18.3306	442
chr9	53383774	53385276	SRR8861850-51_trimmed.fq.sort.sort.q10.rmdup.narrowPeak_peak_54768	1917	.	9.9036	196.225	191.751	614
chr9	53402383	53402837	SRR8861850-51_trimmed.fq.sort.sort.q10.rmdup.narrowPeak_peak_54769	53	.	2.18209	7.4726	5.37878	279
chr9	53404844	53405873	SRR8861850-51_trimmed.fq.sort.sort.q10.rmdup.narrowPeak_peak_54770	872	.	6.96662	90.3221	87.2576	622
chr9	53438600	53438867	SRR8861850-51_trimmed.fq.sort.sort.q10.rmdup.narrowPeak_peak_54771	20	.	2.16758	3.98194	2.07995	86
chr9	53535862	53536716	SRR8861850-51_trimmed.fq.sort.sort.q10.rmdup.narrowPeak_peak_54772	556	.	4.51667	58.3877	55.6131	652
chr9	53536954	53538089	SRR8861850-51_trimmed.fq.sort.sort.q10.rmdup.narrowPeak_peak_54773	982	.	6.02318	101.45	98.2788	469
chr9	53603809	53604077	SRR8861850-51_trimmed.fq.sort.sort.q10.rmdup.narrowPeak_peak_54774	27	.	2.3425	4.68172	2.72316	140
chr9	53609848	53610378	SRR8861850-51_trimmed.fq.sort.sort.q10.rmdup.narrowPeak_peak_54775	390	.	7.06726	41.7067	39.084	349
chr9	53610513	53610873	SRR8861850-51_trimmed.fq.sort.sort.q10.rmdup.narrowPeak_peak_54776	74	.	3.24347	9.6653	7.49583	103
chr9	53666397	53667615	SRR8861850-51_trimmed.fq.sort.sort.q10.rmdup.narrowPeak_peak_54777	2251	.	9.75752	230.333	225.167	920
chr9	53771468	53771983	SRR8861850-51_trimmed.fq.sort.sort.q10.rmdup.narrowPeak_peak_54778	122	.	3.96424	14.5124	12.2302	372
chr9	53786417	53787018	SRR8861850-51_trimmed.fq.sort.sort.q10.rmdup.narrowPeak_peak_54779	471	.	5.68422	49.8744	47.1764	358
chr9	53794503	53795475	SRR8861850-51_trimmed.fq.sort.sort.q10.rmdup.narrowPeak_peak_54780	180	.	3.85566	20.4683	18.0872	393
chr9	53829564	53830062	SRR8861850-51_trimmed.fq.sort.sort.q10.rmdup.narrowPeak_peak_54781	307	.	6.21665	33.256	30.7182	149
chr9	53867559	53867870	SRR8861850-51_trimmed.fq.sort.sort.q10.rmdup.narrowPeak_peak_54782	80	.	3.33356	10.2333	8.04803	96
chr9	53877146	53877407	SRR8861850-51_trimmed.fq.sort.sort.q10.rmdup.narrowPeak_peak_54783	27	.	2.3425	4.68172	2.72316	144
chr9	53967726	53968061	SRR8861850-51_trimmed.fq.sort.sort.q10.rmdup.narrowPeak_peak_54784	69	.	3.15337	9.1089	6.95603	201
chr9	54100388	54100760	SRR8861850-51_trimmed.fq.sort.sort.q10.rmdup.narrowPeak_peak_54785	29	.	2.27536	4.92927	2.95919	28
chr9	54101060	54101478	SRR8861850-51_trimmed.fq.sort.sort.q10.rmdup.narrowPeak_peak_54786	68	.	2.97649	8.98982	6.8427	227
chr9	54152879	54153863	SRR8861850-51_trimmed.fq.sort.sort.q10.rmdup.narrowPeak_peak_54787	138	.	3.69683	16.1805	13.8681	633
chr9	54154314	54154569	SRR8861850-51_trimmed.fq.sort.sort.q10.rmdup.narrowPeak_peak_54788	82	.	3.01199	10.4846	8.29347	132
chr9	54181551	54181974	SRR8861850-51_trimmed.fq.sort.sort.q10.rmdup.narrowPeak_peak_54789	250	.	5.58597	27.5424	25.0686	173
chr9	54184020	54184338	SRR8861850-51_trimmed.fq.sort.sort.q10.rmdup.narrowPeak_peak_54790	31	.	2.4326	5.11731	3.13091	205
chr9	54336636	54336890	SRR8861850-51_trimmed.fq.sort.sort.q10.rmdup.narrowPeak_peak_54791	49	.	2.79299	7.00606	4.92711	112
chr9	54365881	54366338	SRR8861850-51_trimmed.fq.sort.sort.q10.rmdup.narrowPeak_peak_54792	35	.	2.5227	5.56799	3.55612	366
chr9	54367308	54367529	SRR8861850-51_trimmed.fq.sort.sort.q10.rmdup.narrowPeak_peak_54793	44	.	2.70289	6.51281	4.45491	81
chr9	54374798	54375053	SRR8861850-51_trimmed.fq.sort.sort.q10.rmdup.narrowPeak_peak_54794	94	.	3.51914	11.6631	9.44234	137
chr9	54379434	54379643	SRR8861850-51_trimmed.fq.sort.sort.q10.rmdup.narrowPeak_peak_54795	34	.	2.45218	5.45818	3.45732	175
chr9	54385359	54386243	SRR8861850-51_trimmed.fq.sort.sort.q10.rmdup.narrowPeak_peak_54796	81	.	3.15975	10.3708	8.18234	244
chr9	54501321	54501579	SRR8861850-51_trimmed.fq.sort.sort.q10.rmdup.narrowPeak_peak_54797	97	.	3.60385	12.0044	9.77505	116
chr9	54559885	54560151	SRR8861850-51_trimmed.fq.sort.sort.q10.rmdup.narrowPeak_peak_54798	109	.	3.78405	13.2382	10.9818	164
chr9	54560360	54560893	SRR8861850-51_trimmed.fq.sort.sort.q10.rmdup.narrowPeak_peak_54799	307	.	6.21665	33.256	30.7182	163
chr9	54566623	54567067	SRR8861850-51_trimmed.fq.sort.sort.q10.rmdup.narrowPeak_peak_54800	127	.	3.66479	15.0091	12.7183	158
chr9	54567236	54567975	SRR8861850-51_trimmed.fq.sort.sort.q10.rmdup.narrowPeak_peak_54801	118	.	3.52933	14.0984	11.8248	190
chr9	54585887	54587206	SRR8861850-51_trimmed.fq.sort.sort.q10.rmdup.narrowPeak_peak_54802	499	.	6.22774	52.6982	49.9748	191
chr9	54615720	54615968	SRR8861850-51_trimmed.fq.sort.sort.q10.rmdup.narrowPeak_peak_54803	31	.	2.4326	5.11731	3.13091	104
chr9	54676670	54676938	SRR8861850-51_trimmed.fq.sort.sort.q10.rmdup.narrowPeak_peak_54804	148	.	4.32462	17.1744	14.8445	131
chr9	54699076	54700077	SRR8861850-51_trimmed.fq.sort.sort.q10.rmdup.narrowPeak_peak_54805	259	.	5.5354	28.4828	25.998	330
chr9	54733782	54735003	SRR8861850-51_trimmed.fq.sort.sort.q10.rmdup.narrowPeak_peak_54806	939	.	7.39223	97.0447	93.9162	592
chr9	54736670	54737046	SRR8861850-51_trimmed.fq.sort.sort.q10.rmdup.narrowPeak_peak_54807	314	.	4.09952	33.967	31.422	171
chr9	54764883	54765185	SRR8861850-51_trimmed.fq.sort.sort.q10.rmdup.narrowPeak_peak_54808	122	.	3.96424	14.5124	12.2302	119
chr9	54782551	54783081	SRR8861850-51_trimmed.fq.sort.sort.q10.rmdup.narrowPeak_peak_54809	75	.	2.35691	9.76878	7.59679	357
chr9	54783911	54784914	SRR8861850-51_trimmed.fq.sort.sort.q10.rmdup.narrowPeak_peak_54810	285	.	3.81837	31.0312	28.5176	565
chr9	54787631	54788211	SRR8861850-51_trimmed.fq.sort.sort.q10.rmdup.narrowPeak_peak_54811	108	.	2.73559	13.0586	10.8069	421
chr9	54800243	54800544	SRR8861850-51_trimmed.fq.sort.sort.q10.rmdup.narrowPeak_peak_54812	37	.	1.97369	5.71863	3.70083	112
chr9	54800811	54801053	SRR8861850-51_trimmed.fq.sort.sort.q10.rmdup.narrowPeak_peak_54813	44	.	2.05659	6.52824	4.46989	120
chr9	54801545	54802113	SRR8861850-51_trimmed.fq.sort.sort.q10.rmdup.narrowPeak_peak_54814	225	.	3.46602	24.976	22.534	201
chr9	54802349	54802588	SRR8861850-51_trimmed.fq.sort.sort.q10.rmdup.narrowPeak_peak_54815	45	.	2.04076	6.60482	4.5438	149
chr9	54803031	54803354	SRR8861850-51_trimmed.fq.sort.sort.q10.rmdup.narrowPeak_peak_54816	55	.	2.13903	7.69117	5.58687	133
chr9	54816516	54816847	SRR8861850-51_trimmed.fq.sort.sort.q10.rmdup.narrowPeak_peak_54817	70	.	2.90691	9.24115	7.08479	154
chr9	54817250	54817611	SRR8861850-51_trimmed.fq.sort.sort.q10.rmdup.narrowPeak_peak_54818	66	.	2.89375	8.8194	6.67686	197
chr9	54817703	54817977	SRR8861850-51_trimmed.fq.sort.sort.q10.rmdup.narrowPeak_peak_54819	29	.	2.27176	4.91557	2.94613	237
chr9	54853083	54853395	SRR8861850-51_trimmed.fq.sort.sort.q10.rmdup.narrowPeak_peak_54820	59	.	2.97318	8.03224	5.91455	118
chr9	54853609	54854387	SRR8861850-51_trimmed.fq.sort.sort.q10.rmdup.narrowPeak_peak_54821	80	.	3.33356	10.2333	8.04803	96
chr9	54863060	54864669	SRR8861850-51_trimmed.fq.sort.sort.q10.rmdup.narrowPeak_peak_54822	1774	.	7.79432	181.655	177.437	904
chr9	54950262	54951548	SRR8861850-51_trimmed.fq.sort.sort.q10.rmdup.narrowPeak_peak_54824	1261	.	8.27735	129.658	126.183	741
chr9	55048490	55048829	SRR8861850-51_trimmed.fq.sort.sort.q10.rmdup.narrowPeak_peak_54825	74	.	3.24347	9.6653	7.49583	158
chr9	55208372	55209760	SRR8861850-51_trimmed.fq.sort.sort.q10.rmdup.narrowPeak_peak_54827	1668	.	9.59795	170.868	166.824	762
chr9	55269708	55269952	SRR8861850-51_trimmed.fq.sort.sort.q10.rmdup.narrowPeak_peak_54828	80	.	3.33356	10.2333	8.04803	99
chr9	55398449	55399870	SRR8861850-51_trimmed.fq.sort.sort.q10.rmdup.narrowPeak_peak_54829	96	.	2.80377	11.8559	9.63105	859
chr9	55402687	55402975	SRR8861850-51_trimmed.fq.sort.sort.q10.rmdup.narrowPeak_peak_54830	53	.	2.34389	7.43793	5.34516	150
chr9	55429829	55430348	SRR8861850-51_trimmed.fq.sort.sort.q10.rmdup.narrowPeak_peak_54831	69	.	2.77429	9.13759	6.98394	384
chr9	55432606	55433297	SRR8861850-51_trimmed.fq.sort.sort.q10.rmdup.narrowPeak_peak_54832	91	.	3.10674	11.3443	9.13196	505
chr9	55438431	55438905	SRR8861850-51_trimmed.fq.sort.sort.q10.rmdup.narrowPeak_peak_54833	59	.	2.93197	8.06237	5.94375	411
chr9	55449342	55450658	SRR8861850-51_trimmed.fq.sort.sort.q10.rmdup.narrowPeak_peak_54834	181	.	3.95307	20.5153	18.1335	551
chr9	55511364	55512302	SRR8861850-51_trimmed.fq.sort.sort.q10.rmdup.narrowPeak_peak_54835	1740	.	10.5866	178.226	174.067	532
chr9	55540504	55541005	SRR8861850-51_trimmed.fq.sort.sort.q10.rmdup.narrowPeak_peak_54836	103	.	3.69395	12.6162	10.373	224
chr9	55568487	55568764	SRR8861850-51_trimmed.fq.sort.sort.q10.rmdup.narrowPeak_peak_54837	44	.	2.70289	6.51281	4.45491	139
chr9	56041468	56042897	SRR8861850-51_trimmed.fq.sort.sort.q10.rmdup.narrowPeak_peak_54840	2153	.	10.02	220.299	215.347	787
chr9	56053782	56053991	SRR8861850-51_trimmed.fq.sort.sort.q10.rmdup.narrowPeak_peak_54841	44	.	2.70289	6.51281	4.45491	165
chr9	56075541	56076713	SRR8861850-51_trimmed.fq.sort.sort.q10.rmdup.narrowPeak_peak_54842	369	.	5.38585	39.5302	36.9286	411
chr9	56089723	56090621	SRR8861850-51_trimmed.fq.sort.sort.q10.rmdup.narrowPeak_peak_54843	444	.	6.03273	47.0936	44.4208	376
chr9	56118715	56119022	SRR8861850-51_trimmed.fq.sort.sort.q10.rmdup.narrowPeak_peak_54844	150	.	4.03902	17.3562	15.0234	138
chr9	56147942	56148354	SRR8861850-51_trimmed.fq.sort.sort.q10.rmdup.narrowPeak_peak_54845	39	.	2.61279	6.03331	3.99775	93
chr9	56160071	56161280	SRR8861850-51_trimmed.fq.sort.sort.q10.rmdup.narrowPeak_peak_54846	1786	.	9.19991	182.839	178.602	694
chr9	56165747	56166620	SRR8861850-51_trimmed.fq.sort.sort.q10.rmdup.narrowPeak_peak_54847	73	.	2.72487	9.5476	7.38345	113
chr9	56324713	56325034	SRR8861850-51_trimmed.fq.sort.sort.q10.rmdup.narrowPeak_peak_54849	282	.	5.94636	30.7681	28.2573	181
chr9	56368929	56369246	SRR8861850-51_trimmed.fq.sort.sort.q10.rmdup.narrowPeak_peak_54850	103	.	3.69395	12.6162	10.373	183
chr9	56417278	56418159	SRR8861850-51_trimmed.fq.sort.sort.q10.rmdup.narrowPeak_peak_54851	724	.	4.98343	75.3974	72.4702	674
chr9	56418479	56419550	SRR8861850-51_trimmed.fq.sort.sort.q10.rmdup.narrowPeak_peak_54852	1623	.	7.67052	166.31	162.335	440
chr9	56505738	56507640	SRR8861850-51_trimmed.fq.sort.sort.q10.rmdup.narrowPeak_peak_54853	1429	.	7.86557	146.672	142.981	812
chr9	56516971	56517403	SRR8861850-51_trimmed.fq.sort.sort.q10.rmdup.narrowPeak_peak_54854	81	.	3.14456	10.3042	8.11724	155
chr9	56613142	56613351	SRR8861850-51_trimmed.fq.sort.sort.q10.rmdup.narrowPeak_peak_54855	39	.	2.61279	6.03331	3.99775	127
chr9	56687059	56687339	SRR8861850-51_trimmed.fq.sort.sort.q10.rmdup.narrowPeak_peak_54856	69	.	3.15337	9.1089	6.95603	141
chr9	56701341	56701552	SRR8861850-51_trimmed.fq.sort.sort.q10.rmdup.narrowPeak_peak_54857	35	.	2.5227	5.56799	3.55612	39
chr9	56811182	56811419	SRR8861850-51_trimmed.fq.sort.sort.q10.rmdup.narrowPeak_peak_54858	54	.	2.88308	7.51267	5.41384	116
chr9	56842057	56842883	SRR8861850-51_trimmed.fq.sort.sort.q10.rmdup.narrowPeak_peak_54859	116	.	3.87414	13.8704	11.6009	269
chr9	56864107	56865628	SRR8861850-51_trimmed.fq.sort.sort.q10.rmdup.narrowPeak_peak_54860	252	.	3.60103	27.6763	25.201	1133
chr9	56867695	56868378	SRR8861850-51_trimmed.fq.sort.sort.q10.rmdup.narrowPeak_peak_54861	77	.	2.28925	9.96063	7.78401	192
chr9	56880134	56880933	SRR8861850-51_trimmed.fq.sort.sort.q10.rmdup.narrowPeak_peak_54862	298	.	3.40694	32.3786	29.8505	526
chr9	56881112	56881652	SRR8861850-51_trimmed.fq.sort.sort.q10.rmdup.narrowPeak_peak_54863	345	.	3.61234	37.1034	34.5261	247
chr9	56881815	56882686	SRR8861850-51_trimmed.fq.sort.sort.q10.rmdup.narrowPeak_peak_54864	155	.	2.66701	17.8721	15.5306	435
chr9	56891745	56892004	SRR8861850-51_trimmed.fq.sort.sort.q10.rmdup.narrowPeak_peak_54865	39	.	2.42138	6.01427	3.98492	138
chr9	56913773	56914015	SRR8861850-51_trimmed.fq.sort.sort.q10.rmdup.narrowPeak_peak_54866	53	.	2.83043	7.49226	5.39779	110
chr9	56927031	56928875	SRR8861850-51_trimmed.fq.sort.sort.q10.rmdup.narrowPeak_peak_54867	1258	.	5.77752	129.281	125.809	798
chr9	56937358	56938644	SRR8861850-51_trimmed.fq.sort.sort.q10.rmdup.narrowPeak_peak_54868	1147	.	8.92793	118.053	114.711	594
chr9	56949942	56951410	SRR8861850-51_trimmed.fq.sort.sort.q10.rmdup.narrowPeak_peak_54869	1974	.	10.1629	201.99	197.403	643
chr9	56967771	56968055	SRR8861850-51_trimmed.fq.sort.sort.q10.rmdup.narrowPeak_peak_54870	39	.	2.61279	6.03331	3.99775	120
chr9	56994492	56996572	SRR8861850-51_trimmed.fq.sort.sort.q10.rmdup.narrowPeak_peak_54871	1505	.	6.63029	154.375	150.576	762
chr9	57071629	57071880	SRR8861850-51_trimmed.fq.sort.sort.q10.rmdup.narrowPeak_peak_54872	101	.	1.93665	12.3631	10.1265	106
chr9	57072017	57073489	SRR8861850-51_trimmed.fq.sort.sort.q10.rmdup.narrowPeak_peak_54873	550	.	3.29506	57.8067	55.0373	1266
chr9	57073789	57074420	SRR8861850-51_trimmed.fq.sort.sort.q10.rmdup.narrowPeak_peak_54874	752	.	3.77585	78.2354	75.283	268
chr9	57076477	57076944	SRR8861850-51_trimmed.fq.sort.sort.q10.rmdup.narrowPeak_peak_54875	586	.	3.44942	61.477	58.6746	185
chr9	57130369	57131654	SRR8861850-51_trimmed.fq.sort.sort.q10.rmdup.narrowPeak_peak_54876	1476	.	9.50159	151.448	147.69	605
chr9	57147334	57148901	SRR8861850-51_trimmed.fq.sort.sort.q10.rmdup.narrowPeak_peak_54877	988	.	6.84061	102.046	98.869	495
chr9	57157703	57158830	SRR8861850-51_trimmed.fq.sort.sort.q10.rmdup.narrowPeak_peak_54878	605	.	7.95282	63.3741	60.5544	401
chr9	57212294	57212618	SRR8861850-51_trimmed.fq.sort.sort.q10.rmdup.narrowPeak_peak_54879	49	.	2.79299	7.00606	4.92711	144
chr9	57213009	57213358	SRR8861850-51_trimmed.fq.sort.sort.q10.rmdup.narrowPeak_peak_54880	54	.	2.88308	7.51267	5.41384	173
chr9	57230004	57230216	SRR8861850-51_trimmed.fq.sort.sort.q10.rmdup.narrowPeak_peak_54881	64	.	3.06328	8.56443	6.42877	134
chr9	57230391	57231005	SRR8861850-51_trimmed.fq.sort.sort.q10.rmdup.narrowPeak_peak_54882	155	.	4.41472	17.8626	15.5212	419
chr9	57261685	57262608	SRR8861850-51_trimmed.fq.sort.sort.q10.rmdup.narrowPeak_peak_54883	866	.	8.11864	89.7506	86.6914	729
chr9	57262712	57262936	SRR8861850-51_trimmed.fq.sort.sort.q10.rmdup.narrowPeak_peak_54884	133	.	3.24438	15.6526	13.3498	101
chr9	57381241	57381450	SRR8861850-51_trimmed.fq.sort.sort.q10.rmdup.narrowPeak_peak_54885	39	.	2.61279	6.03331	3.99775	78
chr9	57439341	57440206	SRR8861850-51_trimmed.fq.sort.sort.q10.rmdup.narrowPeak_peak_54888	1400	.	10.1195	143.695	140.044	593
chr9	57467713	57467963	SRR8861850-51_trimmed.fq.sort.sort.q10.rmdup.narrowPeak_peak_54889	74	.	3.24347	9.6653	7.49583	117
chr9	57520693	57522032	SRR8861850-51_trimmed.fq.sort.sort.q10.rmdup.narrowPeak_peak_54890	1494	.	9.07966	153.183	149.402	833
chr9	57536948	57538351	SRR8861850-51_trimmed.fq.sort.sort.q10.rmdup.narrowPeak_peak_54891	1045	.	6.92549	107.747	104.513	771
chr9	57552026	57552865	SRR8861850-51_trimmed.fq.sort.sort.q10.rmdup.narrowPeak_peak_54892	936	.	8.80835	96.7798	93.654	580
chr9	57560588	57561410	SRR8861850-51_trimmed.fq.sort.sort.q10.rmdup.narrowPeak_peak_54893	1366	.	10.1452	140.24	136.634	459
chr9	57566020	57566691	SRR8861850-51_trimmed.fq.sort.sort.q10.rmdup.narrowPeak_peak_54894	155	.	3.37681	17.8481	15.5077	313
chr9	57588938	57590011	SRR8861850-51_trimmed.fq.sort.sort.q10.rmdup.narrowPeak_peak_54895	800	.	7.67057	83.0282	80.0314	747
chr9	57637626	57639312	SRR8861850-51_trimmed.fq.sort.sort.q10.rmdup.narrowPeak_peak_54896	257	.	3.14454	28.2209	25.7394	1330
chr9	57639404	57639895	SRR8861850-51_trimmed.fq.sort.sort.q10.rmdup.narrowPeak_peak_54897	116	.	2.33925	13.9297	11.6592	205
chr9	57644505	57645740	SRR8861850-51_trimmed.fq.sort.sort.q10.rmdup.narrowPeak_peak_54898	1384	.	7.57435	142.115	138.484	991
chr9	57650692	57650958	SRR8861850-51_trimmed.fq.sort.sort.q10.rmdup.narrowPeak_peak_54899	49	.	2.73975	6.97717	4.9034	137
chr9	57655936	57656383	SRR8861850-51_trimmed.fq.sort.sort.q10.rmdup.narrowPeak_peak_54900	219	.	5.22559	24.4273	21.9919	143
chr9	57708100	57709296	SRR8861850-51_trimmed.fq.sort.sort.q10.rmdup.narrowPeak_peak_54901	1967	.	13.2113	201.303	196.729	585
chr9	57764162	57765989	SRR8861850-51_trimmed.fq.sort.sort.q10.rmdup.narrowPeak_peak_54902	1531	.	6.17025	156.946	153.11	1255
chr9	57795123	57795332	SRR8861850-51_trimmed.fq.sort.sort.q10.rmdup.narrowPeak_peak_54903	51	.	2.50557	7.21421	5.12858	40
chr9	57806969	57807533	SRR8861850-51_trimmed.fq.sort.sort.q10.rmdup.narrowPeak_peak_54904	130	.	3.1579	15.2969	13.0002	386
chr9	57817285	57817508	SRR8861850-51_trimmed.fq.sort.sort.q10.rmdup.narrowPeak_peak_54905	77	.	2.73146	9.91189	7.73644	97
chr9	57820360	57820946	SRR8861850-51_trimmed.fq.sort.sort.q10.rmdup.narrowPeak_peak_54906	71	.	2.8921	9.35422	7.19498	208
chr9	57830070	57830374	SRR8861850-51_trimmed.fq.sort.sort.q10.rmdup.narrowPeak_peak_54907	96	.	3.1641	11.835	9.6107	112
chr9	57831273	57831492	SRR8861850-51_trimmed.fq.sort.sort.q10.rmdup.narrowPeak_peak_54908	38	.	2.26467	5.82334	3.80152	150
chr9	57836270	57836819	SRR8861850-51_trimmed.fq.sort.sort.q10.rmdup.narrowPeak_peak_54909	828	.	8.38589	85.9058	82.8824	371
chr9	57837076	57837629	SRR8861850-51_trimmed.fq.sort.sort.q10.rmdup.narrowPeak_peak_54910	180	.	3.93337	20.3986	18.0185	219
chr9	57910301	57911475	SRR8861850-51_trimmed.fq.sort.sort.q10.rmdup.narrowPeak_peak_54911	1143	.	8.88648	117.675	114.337	402
chr9	57972396	57973457	SRR8861850-51_trimmed.fq.sort.sort.q10.rmdup.narrowPeak_peak_54912	194	.	3.99749	21.8905	19.4891	740
chr9	58008735	58008945	SRR8861850-51_trimmed.fq.sort.sort.q10.rmdup.narrowPeak_peak_54913	44	.	2.70289	6.51281	4.45491	134
chr9	58040604	58040873	SRR8861850-51_trimmed.fq.sort.sort.q10.rmdup.narrowPeak_peak_54914	64	.	2.28226	8.61478	6.47776	87
chr9	58040954	58042369	SRR8861850-51_trimmed.fq.sort.sort.q10.rmdup.narrowPeak_peak_54915	562	.	5.44542	59.0714	56.2905	530
chr9	58067206	58067482	SRR8861850-51_trimmed.fq.sort.sort.q10.rmdup.narrowPeak_peak_54916	39	.	2.61279	6.03331	3.99775	153
chr9	58085736	58085945	SRR8861850-51_trimmed.fq.sort.sort.q10.rmdup.narrowPeak_peak_54917	29	.	2.35101	4.96317	2.99159	90
chr9	58091218	58091712	SRR8861850-51_trimmed.fq.sort.sort.q10.rmdup.narrowPeak_peak_54918	131	.	3.21037	15.4329	13.1339	349
chr9	58091887	58092919	SRR8861850-51_trimmed.fq.sort.sort.q10.rmdup.narrowPeak_peak_54919	120	.	3.10354	14.3348	12.0569	185
chr9	58099913	58100215	SRR8861850-51_trimmed.fq.sort.sort.q10.rmdup.narrowPeak_peak_54920	32	.	2.23508	5.23096	3.23975	105
chr9	58112194	58112585	SRR8861850-51_trimmed.fq.sort.sort.q10.rmdup.narrowPeak_peak_54921	157	.	2.34047	18.0995	15.7546	240
chr9	58113074	58114867	SRR8861850-51_trimmed.fq.sort.sort.q10.rmdup.narrowPeak_peak_54922	1024	.	4.9716	105.701	102.487	704
chr9	58128436	58130272	SRR8861850-51_trimmed.fq.sort.sort.q10.rmdup.narrowPeak_peak_54923	552	.	3.7739	58.0332	55.2617	1123
chr9	58133859	58134115	SRR8861850-51_trimmed.fq.sort.sort.q10.rmdup.narrowPeak_peak_54924	73	.	1.86698	9.55567	7.39131	130
chr9	58134223	58134465	SRR8861850-51_trimmed.fq.sort.sort.q10.rmdup.narrowPeak_peak_54925	111	.	2.11509	13.4257	11.1657	130
chr9	58134750	58137003	SRR8861850-51_trimmed.fq.sort.sort.q10.rmdup.narrowPeak_peak_54926	259	.	3.04199	28.4565	25.972	1411
chr9	58153302	58153607	SRR8861850-51_trimmed.fq.sort.sort.q10.rmdup.narrowPeak_peak_54927	31	.	1.6801	5.09804	3.12017	261
chr9	58157723	58159633	SRR8861850-51_trimmed.fq.sort.sort.q10.rmdup.narrowPeak_peak_54928	996	.	4.5824	102.799	99.614	595
chr9	58175738	58176142	SRR8861850-51_trimmed.fq.sort.sort.q10.rmdup.narrowPeak_peak_54929	62	.	3.00231	8.33259	6.20636	133
chr9	58204489	58204698	SRR8861850-51_trimmed.fq.sort.sort.q10.rmdup.narrowPeak_peak_54930	35	.	2.5227	5.56799	3.55612	89
chr9	58231871	58232707	SRR8861850-51_trimmed.fq.sort.sort.q10.rmdup.narrowPeak_peak_54931	144	.	3.72148	16.8203	14.4967	458
chr9	58232917	58233158	SRR8861850-51_trimmed.fq.sort.sort.q10.rmdup.narrowPeak_peak_54932	42	.	2.40258	6.33006	4.28362	124
chr9	58241242	58241825	SRR8861850-51_trimmed.fq.sort.sort.q10.rmdup.narrowPeak_peak_54933	168	.	3.54663	19.2347	16.8723	233
chr9	58241927	58242719	SRR8861850-51_trimmed.fq.sort.sort.q10.rmdup.narrowPeak_peak_54934	403	.	5.19015	42.9437	40.3092	345
chr9	58247220	58247586	SRR8861850-51_trimmed.fq.sort.sort.q10.rmdup.narrowPeak_peak_54935	295	.	3.54139	32.1254	29.5998	159
chr9	58248891	58250302	SRR8861850-51_trimmed.fq.sort.sort.q10.rmdup.narrowPeak_peak_54936	1108	.	6.48117	114.147	110.847	681
chr9	58253195	58253735	SRR8861850-51_trimmed.fq.sort.sort.q10.rmdup.narrowPeak_peak_54937	441	.	4.2389	46.8239	44.1535	216
chr9	58266146	58266383	SRR8861850-51_trimmed.fq.sort.sort.q10.rmdup.narrowPeak_peak_54938	45	.	2.67327	6.5655	4.50577	60
chr9	58266732	58267200	SRR8861850-51_trimmed.fq.sort.sort.q10.rmdup.narrowPeak_peak_54939	46	.	2.72734	6.76543	4.69889	354
chr9	58274536	58274911	SRR8861850-51_trimmed.fq.sort.sort.q10.rmdup.narrowPeak_peak_54940	89	.	3.33146	11.113	8.90576	183
chr9	58275237	58276004	SRR8861850-51_trimmed.fq.sort.sort.q10.rmdup.narrowPeak_peak_54941	108	.	3.51116	13.0578	10.8061	280
chr9	58285002	58285218	SRR8861850-51_trimmed.fq.sort.sort.q10.rmdup.narrowPeak_peak_54942	23	.	2.25241	4.26173	2.33338	43
chr9	58295908	58296177	SRR8861850-51_trimmed.fq.sort.sort.q10.rmdup.narrowPeak_peak_54943	61	.	2.81084	8.28188	6.15705	140
chr9	58305444	58306467	SRR8861850-51_trimmed.fq.sort.sort.q10.rmdup.narrowPeak_peak_54944	185	.	3.61523	20.9259	18.538	704
chr9	58312515	58313246	SRR8861850-51_trimmed.fq.sort.sort.q10.rmdup.narrowPeak_peak_54945	757	.	5.15696	78.6629	75.7065	525
chr9	58314861	58315964	SRR8861850-51_trimmed.fq.sort.sort.q10.rmdup.narrowPeak_peak_54946	488	.	4.28084	51.5298	48.8169	409
chr9	58324536	58325678	SRR8861850-51_trimmed.fq.sort.sort.q10.rmdup.narrowPeak_peak_54947	139	.	3.58151	16.304	13.9897	427
chr9	58438863	58439455	SRR8861850-51_trimmed.fq.sort.sort.q10.rmdup.narrowPeak_peak_54948	69	.	2.72944	9.07927	6.9297	214
chr9	58442304	58442800	SRR8861850-51_trimmed.fq.sort.sort.q10.rmdup.narrowPeak_peak_54949	49	.	2.48855	6.99348	4.91916	287
chr9	58457418	58458356	SRR8861850-51_trimmed.fq.sort.sort.q10.rmdup.narrowPeak_peak_54950	170	.	4.04998	19.3881	17.0229	640
chr9	58473914	58474200	SRR8861850-51_trimmed.fq.sort.sort.q10.rmdup.narrowPeak_peak_54951	55	.	2.86121	7.60966	5.50787	139
chr9	58487807	58488080	SRR8861850-51_trimmed.fq.sort.sort.q10.rmdup.narrowPeak_peak_54952	97	.	3.14762	11.9569	9.72995	192
chr9	58488218	58489288	SRR8861850-51_trimmed.fq.sort.sort.q10.rmdup.narrowPeak_peak_54953	408	.	6.06184	43.4982	40.8585	327
chr9	58517680	58518504	SRR8861850-51_trimmed.fq.sort.sort.q10.rmdup.narrowPeak_peak_54954	173	.	3.82383	19.7432	17.3729	650
chr9	58527210	58527447	SRR8861850-51_trimmed.fq.sort.sort.q10.rmdup.narrowPeak_peak_54955	41	.	2.36093	6.1429	4.10331	71
chr9	58527762	58528077	SRR8861850-51_trimmed.fq.sort.sort.q10.rmdup.narrowPeak_peak_54956	25	.	2.0973	4.54253	2.5999	75
chr9	58541851	58542944	SRR8861850-51_trimmed.fq.sort.sort.q10.rmdup.narrowPeak_peak_54957	99	.	3.1131	12.182	9.94894	466
chr9	58554177	58555663	SRR8861850-51_trimmed.fq.sort.sort.q10.rmdup.narrowPeak_peak_54958	1591	.	7.26558	163.031	159.105	637
chr9	58581515	58582120	SRR8861850-51_trimmed.fq.sort.sort.q10.rmdup.narrowPeak_peak_54959	1002	.	8.11297	103.463	100.272	397
chr9	58582396	58583309	SRR8861850-51_trimmed.fq.sort.sort.q10.rmdup.narrowPeak_peak_54960	889	.	7.60413	92.0771	88.9963	348
chr9	58657756	58658072	SRR8861850-51_trimmed.fq.sort.sort.q10.rmdup.narrowPeak_peak_54961	36	.	2.3446	5.69358	3.67679	152
chr9	58658475	58658731	SRR8861850-51_trimmed.fq.sort.sort.q10.rmdup.narrowPeak_peak_54962	22	.	2.04348	4.12977	2.21955	130
chr9	58687304	58687884	SRR8861850-51_trimmed.fq.sort.sort.q10.rmdup.narrowPeak_peak_54963	69	.	3.11004	9.14424	6.99041	338
chr9	58688039	58688378	SRR8861850-51_trimmed.fq.sort.sort.q10.rmdup.narrowPeak_peak_54964	44	.	2.65413	6.49438	4.44198	162
chr9	58822797	58823085	SRR8861850-51_trimmed.fq.sort.sort.q10.rmdup.narrowPeak_peak_54965	69	.	3.15337	9.1089	6.95603	106
chr9	58934732	58934943	SRR8861850-51_trimmed.fq.sort.sort.q10.rmdup.narrowPeak_peak_54966	49	.	2.79299	7.00606	4.92711	34
chr9	59017564	59017891	SRR8861850-51_trimmed.fq.sort.sort.q10.rmdup.narrowPeak_peak_54967	80	.	3.33356	10.2333	8.04803	118
chr9	59035486	59036496	SRR8861850-51_trimmed.fq.sort.sort.q10.rmdup.narrowPeak_peak_54968	774	.	4.45614	80.4144	77.4419	398
chr9	59036602	59037632	SRR8861850-51_trimmed.fq.sort.sort.q10.rmdup.narrowPeak_peak_54969	1716	.	6.7404	175.737	171.619	346
chr9	59066726	59067097	SRR8861850-51_trimmed.fq.sort.sort.q10.rmdup.narrowPeak_peak_54970	47	.	2.73236	6.78393	4.71674	78
chr9	59071379	59071765	SRR8861850-51_trimmed.fq.sort.sort.q10.rmdup.narrowPeak_peak_54971	68	.	3.03219	9.02953	6.88135	185
chr9	59072428	59072698	SRR8861850-51_trimmed.fq.sort.sort.q10.rmdup.narrowPeak_peak_54972	44	.	2.69384	6.48026	4.42833	149
chr9	59086722	59087595	SRR8861850-51_trimmed.fq.sort.sort.q10.rmdup.narrowPeak_peak_54973	90	.	3.31696	11.2716	9.06093	538
chr9	59093109	59093490	SRR8861850-51_trimmed.fq.sort.sort.q10.rmdup.narrowPeak_peak_54974	84	.	3.09667	10.6938	8.49778	213
chr9	59093775	59094434	SRR8861850-51_trimmed.fq.sort.sort.q10.rmdup.narrowPeak_peak_54975	91	.	3.10674	11.3443	9.13196	367
chr9	59134041	59135018	SRR8861850-51_trimmed.fq.sort.sort.q10.rmdup.narrowPeak_peak_54976	371	.	5.9316	39.7955	37.1913	297
chr9	59153022	59153870	SRR8861850-51_trimmed.fq.sort.sort.q10.rmdup.narrowPeak_peak_54977	70	.	3.03108	9.21916	7.06343	368
chr9	59186444	59186805	SRR8861850-51_trimmed.fq.sort.sort.q10.rmdup.narrowPeak_peak_54978	42	.	2.55675	6.27694	4.23238	307
chr9	59199430	59200545	SRR8861850-51_trimmed.fq.sort.sort.q10.rmdup.narrowPeak_peak_54979	200	.	4.23565	22.448	20.0389	876
chr9	59245913	59246305	SRR8861850-51_trimmed.fq.sort.sort.q10.rmdup.narrowPeak_peak_54980	69	.	3.15337	9.1089	6.95603	191
chr9	59246773	59247093	SRR8861850-51_trimmed.fq.sort.sort.q10.rmdup.narrowPeak_peak_54981	31	.	2.4326	5.11731	3.13091	237
chr9	59259933	59260360	SRR8861850-51_trimmed.fq.sort.sort.q10.rmdup.narrowPeak_peak_54982	80	.	2.96226	10.2418	8.05627	118
chr9	59260768	59261246	SRR8861850-51_trimmed.fq.sort.sort.q10.rmdup.narrowPeak_peak_54983	33	.	2.28884	5.33931	3.3435	139
chr9	59281958	59282445	SRR8861850-51_trimmed.fq.sort.sort.q10.rmdup.narrowPeak_peak_54984	93	.	3.22879	11.5216	9.30388	102
chr9	59288369	59288786	SRR8861850-51_trimmed.fq.sort.sort.q10.rmdup.narrowPeak_peak_54985	214	.	2.47287	23.864	21.436	272
chr9	59288907	59290250	SRR8861850-51_trimmed.fq.sort.sort.q10.rmdup.narrowPeak_peak_54986	625	.	3.74512	65.4307	62.5926	640
chr9	59290696	59291402	SRR8861850-51_trimmed.fq.sort.sort.q10.rmdup.narrowPeak_peak_54987	1015	.	4.69648	104.788	101.583	440
chr9	59291602	59292166	SRR8861850-51_trimmed.fq.sort.sort.q10.rmdup.narrowPeak_peak_54988	323	.	2.86303	34.9276	32.3726	153
chr9	59334650	59334940	SRR8861850-51_trimmed.fq.sort.sort.q10.rmdup.narrowPeak_peak_54989	34	.	2.38524	5.47457	3.47296	157
chr9	59352699	59353892	SRR8861850-51_trimmed.fq.sort.sort.q10.rmdup.narrowPeak_peak_54990	553	.	7.25699	58.168	55.3953	458
chr9	59401856	59402112	SRR8861850-51_trimmed.fq.sort.sort.q10.rmdup.narrowPeak_peak_54991	44	.	2.70289	6.51281	4.45491	54
chr9	59402845	59403209	SRR8861850-51_trimmed.fq.sort.sort.q10.rmdup.narrowPeak_peak_54992	103	.	3.69395	12.6162	10.373	184
chr9	59485341	59487256	SRR8861850-51_trimmed.fq.sort.sort.q10.rmdup.narrowPeak_peak_54993	1325	.	6.90931	136.137	132.584	884
chr9	59539295	59540198	SRR8861850-51_trimmed.fq.sort.sort.q10.rmdup.narrowPeak_peak_54994	213	.	4.85758	23.8006	21.3734	607
chr9	59616648	59617166	SRR8861850-51_trimmed.fq.sort.sort.q10.rmdup.narrowPeak_peak_54995	539	.	5.40211	56.739	53.9792	311
chr9	59617374	59618138	SRR8861850-51_trimmed.fq.sort.sort.q10.rmdup.narrowPeak_peak_54996	1651	.	10.1506	169.214	165.196	240
chr9	59655884	59656301	SRR8861850-51_trimmed.fq.sort.sort.q10.rmdup.narrowPeak_peak_54997	285	.	2.79283	31.0551	28.5412	279
chr9	59656503	59658656	SRR8861850-51_trimmed.fq.sort.sort.q10.rmdup.narrowPeak_peak_54998	1233	.	5.27785	126.807	123.365	276
chr9	59723333	59724467	SRR8861850-51_trimmed.fq.sort.sort.q10.rmdup.narrowPeak_peak_54999	204	.	4.47137	22.8319	20.4178	866
chr9	59732889	59733327	SRR8861850-51_trimmed.fq.sort.sort.q10.rmdup.narrowPeak_peak_55000	74	.	3.24347	9.6653	7.49583	168
chr9	59749918	59750785	SRR8861850-51_trimmed.fq.sort.sort.q10.rmdup.narrowPeak_peak_55001	1395	.	7.91594	143.204	139.559	591
chr9	59750906	59751802	SRR8861850-51_trimmed.fq.sort.sort.q10.rmdup.narrowPeak_peak_55002	1265	.	7.49911	130.066	126.585	324
chr9	59892264	59892553	SRR8861850-51_trimmed.fq.sort.sort.q10.rmdup.narrowPeak_peak_55003	27	.	2.3425	4.68172	2.72316	161
chr9	59954155	59954420	SRR8861850-51_trimmed.fq.sort.sort.q10.rmdup.narrowPeak_peak_55004	31	.	2.12194	5.15295	3.16514	183
chr9	59955675	59955892	SRR8861850-51_trimmed.fq.sort.sort.q10.rmdup.narrowPeak_peak_55005	23	.	1.91417	4.3211	2.38973	20
chr9	59956050	59956457	SRR8861850-51_trimmed.fq.sort.sort.q10.rmdup.narrowPeak_peak_55006	63	.	2.45037	8.44533	6.31586	266
chr9	59959829	59960511	SRR8861850-51_trimmed.fq.sort.sort.q10.rmdup.narrowPeak_peak_55007	165	.	3.43495	18.9353	16.5773	484
chr9	59964388	59964826	SRR8861850-51_trimmed.fq.sort.sort.q10.rmdup.narrowPeak_peak_55008	29	.	2.05998	4.95374	2.98246	389
chr9	59991498	59991847	SRR8861850-51_trimmed.fq.sort.sort.q10.rmdup.narrowPeak_peak_55009	41	.	2.46915	6.21225	4.17014	179
chr9	60001168	60002512	SRR8861850-51_trimmed.fq.sort.sort.q10.rmdup.narrowPeak_peak_55010	301	.	3.87619	32.6571	30.1257	911
chr9	60002694	60003333	SRR8861850-51_trimmed.fq.sort.sort.q10.rmdup.narrowPeak_peak_55011	292	.	3.81183	31.7553	29.2337	235
chr9	60009070	60009670	SRR8861850-51_trimmed.fq.sort.sort.q10.rmdup.narrowPeak_peak_55012	146	.	3.70092	16.9636	14.6378	348
chr9	60021864	60022646	SRR8861850-51_trimmed.fq.sort.sort.q10.rmdup.narrowPeak_peak_55013	153	.	3.74366	17.7118	15.3735	604
chr9	60027780	60028078	SRR8861850-51_trimmed.fq.sort.sort.q10.rmdup.narrowPeak_peak_55014	83	.	3.02894	10.567	8.37392	161
chr9	60038284	60038595	SRR8861850-51_trimmed.fq.sort.sort.q10.rmdup.narrowPeak_peak_55015	53	.	2.31705	7.40679	5.31501	143
chr9	60038972	60039621	SRR8861850-51_trimmed.fq.sort.sort.q10.rmdup.narrowPeak_peak_55016	131	.	3.18376	15.4679	13.1683	151
chr9	60039777	60040458	SRR8861850-51_trimmed.fq.sort.sort.q10.rmdup.narrowPeak_peak_55017	76	.	2.65576	9.80015	7.62742	384
chr9	60056252	60056587	SRR8861850-51_trimmed.fq.sort.sort.q10.rmdup.narrowPeak_peak_55018	123	.	3.87597	14.6842	12.3991	154
chr9	60076683	60076958	SRR8861850-51_trimmed.fq.sort.sort.q10.rmdup.narrowPeak_peak_55019	31	.	2.393	5.11233	3.13091	139
chr9	60082171	60082507	SRR8861850-51_trimmed.fq.sort.sort.q10.rmdup.narrowPeak_peak_55020	57	.	2.61268	7.87	5.7604	146
chr9	60084485	60084905	SRR8861850-51_trimmed.fq.sort.sort.q10.rmdup.narrowPeak_peak_55021	56	.	2.55071	7.71993	5.61484	227
chr9	60091733	60092344	SRR8861850-51_trimmed.fq.sort.sort.q10.rmdup.narrowPeak_peak_55022	76	.	2.54446	9.86933	7.69493	442
chr9	60092619	60093400	SRR8861850-51_trimmed.fq.sort.sort.q10.rmdup.narrowPeak_peak_55023	123	.	2.94811	14.6238	12.3398	170
chr9	60104065	60104341	SRR8861850-51_trimmed.fq.sort.sort.q10.rmdup.narrowPeak_peak_55024	27	.	2.12418	4.75702	2.79497	136
chr9	60115445	60115660	SRR8861850-51_trimmed.fq.sort.sort.q10.rmdup.narrowPeak_peak_55025	38	.	2.35584	5.8672	3.84357	93
chr9	60116257	60116845	SRR8861850-51_trimmed.fq.sort.sort.q10.rmdup.narrowPeak_peak_55026	82	.	3.01199	10.4846	8.29347	132
chr9	60119701	60120315	SRR8861850-51_trimmed.fq.sort.sort.q10.rmdup.narrowPeak_peak_55027	29	.	2.14465	4.94881	2.97788	207
chr9	60138637	60138927	SRR8861850-51_trimmed.fq.sort.sort.q10.rmdup.narrowPeak_peak_55028	121	.	2.34959	14.4169	12.1375	122
chr9	60139372	60141511	SRR8861850-51_trimmed.fq.sort.sort.q10.rmdup.narrowPeak_peak_55029	693	.	4.70844	72.2342	69.3354	590
chr9	60147476	60147974	SRR8861850-51_trimmed.fq.sort.sort.q10.rmdup.narrowPeak_peak_55030	194	.	4.58388	21.8071	19.4069	293
chr9	60160810	60161145	SRR8861850-51_trimmed.fq.sort.sort.q10.rmdup.narrowPeak_peak_55031	64	.	3.06328	8.56443	6.42877	154
chr9	60172599	60173242	SRR8861850-51_trimmed.fq.sort.sort.q10.rmdup.narrowPeak_peak_55032	128	.	3.69252	15.1448	12.8516	456
chr9	60212898	60213788	SRR8861850-51_trimmed.fq.sort.sort.q10.rmdup.narrowPeak_peak_55033	101	.	3.15333	12.3966	10.1593	394
chr9	60232314	60232693	SRR8861850-51_trimmed.fq.sort.sort.q10.rmdup.narrowPeak_peak_55034	49	.	1.93417	7.0574	4.97678	44
chr9	60233589	60235207	SRR8861850-51_trimmed.fq.sort.sort.q10.rmdup.narrowPeak_peak_55035	330	.	3.6134	35.646	33.0835	320
chr9	60262621	60262858	SRR8861850-51_trimmed.fq.sort.sort.q10.rmdup.narrowPeak_peak_55036	54	.	2.83551	7.51169	5.41384	141
chr9	60305044	60305253	SRR8861850-51_trimmed.fq.sort.sort.q10.rmdup.narrowPeak_peak_55037	56	.	2.88737	7.70903	5.60419	147
chr9	60311760	60312232	SRR8861850-51_trimmed.fq.sort.sort.q10.rmdup.narrowPeak_peak_55038	42	.	2.61207	6.33732	4.2906	321
chr9	60492361	60492741	SRR8861850-51_trimmed.fq.sort.sort.q10.rmdup.narrowPeak_peak_55039	44	.	2.70289	6.51281	4.45491	179
chr9	60510763	60511150	SRR8861850-51_trimmed.fq.sort.sort.q10.rmdup.narrowPeak_peak_55040	54	.	2.88308	7.51267	5.41384	198
chr9	60562381	60563165	SRR8861850-51_trimmed.fq.sort.sort.q10.rmdup.narrowPeak_peak_55042	80	.	3.33356	10.2333	8.04803	636
chr9	60602640	60602872	SRR8861850-51_trimmed.fq.sort.sort.q10.rmdup.narrowPeak_peak_55043	57	.	2.93568	7.89153	5.78128	133
chr9	60687455	60688674	SRR8861850-51_trimmed.fq.sort.sort.q10.rmdup.narrowPeak_peak_55044	1446	.	10.2959	148.406	144.69	569
chr9	60712897	60713402	SRR8861850-51_trimmed.fq.sort.sort.q10.rmdup.narrowPeak_peak_55045	80	.	3.33356	10.2333	8.04803	379
chr9	60793747	60795132	SRR8861850-51_trimmed.fq.sort.sort.q10.rmdup.narrowPeak_peak_55046	936	.	8.96251	96.8138	93.6877	363
chr9	60813250	60813499	SRR8861850-51_trimmed.fq.sort.sort.q10.rmdup.narrowPeak_peak_55047	49	.	2.79299	7.00606	4.92711	119
chr9	60813653	60813990	SRR8861850-51_trimmed.fq.sort.sort.q10.rmdup.narrowPeak_peak_55048	74	.	3.24347	9.6653	7.49583	137
chr9	60837500	60838203	SRR8861850-51_trimmed.fq.sort.sort.q10.rmdup.narrowPeak_peak_55049	89	.	3.19538	11.1547	8.94658	160
chr9	60848121	60848381	SRR8861850-51_trimmed.fq.sort.sort.q10.rmdup.narrowPeak_peak_55050	53	.	2.77209	7.43742	5.34466	90
chr9	60865879	60866541	SRR8861850-51_trimmed.fq.sort.sort.q10.rmdup.narrowPeak_peak_55051	52	.	2.65879	7.30095	5.21253	459
chr9	60886903	60887701	SRR8861850-51_trimmed.fq.sort.sort.q10.rmdup.narrowPeak_peak_55052	114	.	3.55053	13.7202	11.4547	606
chr9	60919572	60919816	SRR8861850-51_trimmed.fq.sort.sort.q10.rmdup.narrowPeak_peak_55053	37	.	2.2672	5.71826	3.70047	184
chr9	60920179	60920987	SRR8861850-51_trimmed.fq.sort.sort.q10.rmdup.narrowPeak_peak_55054	107	.	3.1824	12.9667	10.7168	173
chr9	60925761	60926192	SRR8861850-51_trimmed.fq.sort.sort.q10.rmdup.narrowPeak_peak_55055	110	.	2.64475	13.3026	11.0449	278
chr9	60926458	60927017	SRR8861850-51_trimmed.fq.sort.sort.q10.rmdup.narrowPeak_peak_55056	371	.	4.33085	39.7273	37.1237	315
chr9	60927233	60928172	SRR8861850-51_trimmed.fq.sort.sort.q10.rmdup.narrowPeak_peak_55057	307	.	3.9967	33.2811	30.7431	348
chr9	60939965	60941271	SRR8861850-51_trimmed.fq.sort.sort.q10.rmdup.narrowPeak_peak_55058	411	.	6.39507	43.7482	41.1062	576
chr9	60950769	60951883	SRR8861850-51_trimmed.fq.sort.sort.q10.rmdup.narrowPeak_peak_55059	141	.	3.97524	16.4956	14.1772	820
chr9	60961711	60962119	SRR8861850-51_trimmed.fq.sort.sort.q10.rmdup.narrowPeak_peak_55060	57	.	2.71028	7.84337	5.73452	263
chr9	60962417	60963064	SRR8861850-51_trimmed.fq.sort.sort.q10.rmdup.narrowPeak_peak_55061	60	.	2.79356	8.20702	6.08432	458
chr9	60993264	60993729	SRR8861850-51_trimmed.fq.sort.sort.q10.rmdup.narrowPeak_peak_55062	50	.	2.69405	7.12689	5.04406	97
chr9	61007773	61008021	SRR8861850-51_trimmed.fq.sort.sort.q10.rmdup.narrowPeak_peak_55063	35	.	2.5227	5.56799	3.55612	120
chr9	61056747	61057158	SRR8861850-51_trimmed.fq.sort.sort.q10.rmdup.narrowPeak_peak_55064	86	.	3.42366	10.8127	8.61216	253
chr9	61135293	61135611	SRR8861850-51_trimmed.fq.sort.sort.q10.rmdup.narrowPeak_peak_55065	85	.	3.36314	10.7982	8.59975	141
chr9	61135731	61136484	SRR8861850-51_trimmed.fq.sort.sort.q10.rmdup.narrowPeak_peak_55066	114	.	3.82528	13.6698	11.4053	451
chr9	61214560	61215363	SRR8861850-51_trimmed.fq.sort.sort.q10.rmdup.narrowPeak_peak_55067	85	.	3.36314	10.7982	8.59975	431
chr9	61227459	61227735	SRR8861850-51_trimmed.fq.sort.sort.q10.rmdup.narrowPeak_peak_55068	86	.	3.42366	10.8127	8.61216	100
chr9	61235749	61236692	SRR8861850-51_trimmed.fq.sort.sort.q10.rmdup.narrowPeak_peak_55069	80	.	3.1853	10.2739	8.08772	364
chr9	61259573	61259832	SRR8861850-51_trimmed.fq.sort.sort.q10.rmdup.narrowPeak_peak_55070	59	.	2.97318	8.03224	5.91455	176
chr9	61283750	61284050	SRR8861850-51_trimmed.fq.sort.sort.q10.rmdup.narrowPeak_peak_55071	31	.	2.4326	5.11731	3.13091	257
chr9	61297599	61298130	SRR8861850-51_trimmed.fq.sort.sort.q10.rmdup.narrowPeak_peak_55072	156	.	3.89848	18.0281	15.6842	343
chr9	61311896	61312287	SRR8861850-51_trimmed.fq.sort.sort.q10.rmdup.narrowPeak_peak_55073	108	.	3.20654	13.0988	10.8463	131
chr9	61315417	61315829	SRR8861850-51_trimmed.fq.sort.sort.q10.rmdup.narrowPeak_peak_55074	61	.	2.60602	8.29427	6.16913	227
chr9	61339317	61339531	SRR8861850-51_trimmed.fq.sort.sort.q10.rmdup.narrowPeak_peak_55075	39	.	2.61279	6.03331	3.99775	44
chr9	61350918	61351317	SRR8861850-51_trimmed.fq.sort.sort.q10.rmdup.narrowPeak_peak_55076	35	.	2.5227	5.56799	3.55612	284
chr9	61359199	61359433	SRR8861850-51_trimmed.fq.sort.sort.q10.rmdup.narrowPeak_peak_55077	61	.	2.60602	8.29427	6.16913	111
chr9	61360800	61361547	SRR8861850-51_trimmed.fq.sort.sort.q10.rmdup.narrowPeak_peak_55078	405	.	5.94335	43.1769	40.5403	253
chr9	61369342	61369786	SRR8861850-51_trimmed.fq.sort.sort.q10.rmdup.narrowPeak_peak_55079	111	.	1.77778	13.4568	11.1963	315
chr9	61370817	61371823	SRR8861850-51_trimmed.fq.sort.sort.q10.rmdup.narrowPeak_peak_55080	499	.	2.70694	52.6417	49.9188	511
chr9	61372410	61373527	SRR8861850-51_trimmed.fq.sort.sort.q10.rmdup.narrowPeak_peak_55081	749	.	3.13704	77.9069	74.9573	638
chr9	61373651	61374557	SRR8861850-51_trimmed.fq.sort.sort.q10.rmdup.narrowPeak_peak_55082	497	.	2.6823	52.4612	49.74	164
chr9	61384756	61384970	SRR8861850-51_trimmed.fq.sort.sort.q10.rmdup.narrowPeak_peak_55083	42	.	2.53099	6.32177	4.27557	34
chr9	61404897	61405225	SRR8861850-51_trimmed.fq.sort.sort.q10.rmdup.narrowPeak_peak_55084	83	.	2.65081	10.5512	8.35851	166
chr9	61405413	61405688	SRR8861850-51_trimmed.fq.sort.sort.q10.rmdup.narrowPeak_peak_55085	75	.	2.57532	9.77181	7.59978	125
chr9	61405845	61406251	SRR8861850-51_trimmed.fq.sort.sort.q10.rmdup.narrowPeak_peak_55086	113	.	2.97025	13.6599	11.3956	222
chr9	61440858	61441379	SRR8861850-51_trimmed.fq.sort.sort.q10.rmdup.narrowPeak_peak_55087	75	.	2.54493	9.72731	7.55632	305
chr9	61441572	61442443	SRR8861850-51_trimmed.fq.sort.sort.q10.rmdup.narrowPeak_peak_55088	271	.	4.13441	29.6689	27.1706	507
chr9	61511178	61511706	SRR8861850-51_trimmed.fq.sort.sort.q10.rmdup.narrowPeak_peak_55089	59	.	2.8831	8.053	5.93467	197
chr9	61528083	61528356	SRR8861850-51_trimmed.fq.sort.sort.q10.rmdup.narrowPeak_peak_55090	55	.	2.63993	7.68836	5.58418	170
chr9	61537304	61537759	SRR8861850-51_trimmed.fq.sort.sort.q10.rmdup.narrowPeak_peak_55091	128	.	3.19031	15.0945	12.8023	372
chr9	61538276	61538595	SRR8861850-51_trimmed.fq.sort.sort.q10.rmdup.narrowPeak_peak_55092	49	.	2.32206	7.06952	4.98859	132
chr9	61539111	61539793	SRR8861850-51_trimmed.fq.sort.sort.q10.rmdup.narrowPeak_peak_55093	192	.	3.75036	21.6178	19.22	493
chr9	61549305	61549917	SRR8861850-51_trimmed.fq.sort.sort.q10.rmdup.narrowPeak_peak_55094	112	.	3.32249	13.5051	11.2436	458
chr9	61583060	61583545	SRR8861850-51_trimmed.fq.sort.sort.q10.rmdup.narrowPeak_peak_55095	118	.	3.30664	14.0794	11.8061	217
chr9	61583837	61584183	SRR8861850-51_trimmed.fq.sort.sort.q10.rmdup.narrowPeak_peak_55096	85	.	2.92387	10.7869	8.58879	238
chr9	61601855	61603849	SRR8861850-51_trimmed.fq.sort.sort.q10.rmdup.narrowPeak_peak_55097	200	.	3.33517	22.4286	20.0198	1556
chr9	61617405	61618469	SRR8861850-51_trimmed.fq.sort.sort.q10.rmdup.narrowPeak_peak_55098	349	.	3.76824	37.5283	34.9466	760
chr9	61618755	61619652	SRR8861850-51_trimmed.fq.sort.sort.q10.rmdup.narrowPeak_peak_55099	276	.	3.42999	30.1455	27.6418	226
chr9	61626472	61626892	SRR8861850-51_trimmed.fq.sort.sort.q10.rmdup.narrowPeak_peak_55100	62	.	2.71013	8.33087	6.20471	114
chr9	61634151	61634447	SRR8861850-51_trimmed.fq.sort.sort.q10.rmdup.narrowPeak_peak_55101	56	.	2.80581	7.74296	5.63714	181
chr9	61645649	61645948	SRR8861850-51_trimmed.fq.sort.sort.q10.rmdup.narrowPeak_peak_55102	70	.	2.81897	9.18456	7.02966	119
chr9	61646085	61646500	SRR8861850-51_trimmed.fq.sort.sort.q10.rmdup.narrowPeak_peak_55103	49	.	2.51879	6.99023	4.91605	233
chr9	61655611	61655868	SRR8861850-51_trimmed.fq.sort.sort.q10.rmdup.narrowPeak_peak_55104	27	.	2.2829	4.71964	2.75922	81
chr9	61673059	61674435	SRR8861850-51_trimmed.fq.sort.sort.q10.rmdup.narrowPeak_peak_55105	503	.	5.41345	53.0429	50.3165	815
chr9	61683315	61683707	SRR8861850-51_trimmed.fq.sort.sort.q10.rmdup.narrowPeak_peak_55106	145	.	3.44127	16.9005	14.5757	189
chr9	61689274	61689882	SRR8861850-51_trimmed.fq.sort.sort.q10.rmdup.narrowPeak_peak_55107	87	.	2.74293	10.9681	8.76414	455
chr9	61690079	61690750	SRR8861850-51_trimmed.fq.sort.sort.q10.rmdup.narrowPeak_peak_55108	226	.	3.97977	25.1019	22.6583	179
chr9	61697082	61697291	SRR8861850-51_trimmed.fq.sort.sort.q10.rmdup.narrowPeak_peak_55109	34	.	1.96497	5.49604	3.49358	44
chr9	61697749	61699002	SRR8861850-51_trimmed.fq.sort.sort.q10.rmdup.narrowPeak_peak_55110	293	.	3.81998	31.836	29.3135	603
chr9	61702454	61703398	SRR8861850-51_trimmed.fq.sort.sort.q10.rmdup.narrowPeak_peak_55111	64	.	2.19627	8.54058	6.40845	153
chr9	61713649	61715574	SRR8861850-51_trimmed.fq.sort.sort.q10.rmdup.narrowPeak_peak_55112	588	.	5.47708	61.6945	58.8901	1342
chr9	61720694	61721057	SRR8861850-51_trimmed.fq.sort.sort.q10.rmdup.narrowPeak_peak_55113	81	.	2.74968	10.3457	8.15782	162
chr9	61727593	61728633	SRR8861850-51_trimmed.fq.sort.sort.q10.rmdup.narrowPeak_peak_55115	162	.	3.63458	18.5838	16.231	196
chr9	61753942	61754228	SRR8861850-51_trimmed.fq.sort.sort.q10.rmdup.narrowPeak_peak_55116	44	.	2.70289	6.51281	4.45491	149
chr9	61830046	61830279	SRR8861850-51_trimmed.fq.sort.sort.q10.rmdup.narrowPeak_peak_55117	26	.	2.33029	4.64072	2.69315	30
chr9	61859696	61860171	SRR8861850-51_trimmed.fq.sort.sort.q10.rmdup.narrowPeak_peak_55118	33	.	2.43497	5.3958	3.39755	377
chr9	61872148	61872478	SRR8861850-51_trimmed.fq.sort.sort.q10.rmdup.narrowPeak_peak_55119	60	.	2.70762	8.15667	6.03542	159
chr9	61872716	61873638	SRR8861850-51_trimmed.fq.sort.sort.q10.rmdup.narrowPeak_peak_55120	85	.	3.01978	10.7153	8.5188	746
chr9	61903809	61904161	SRR8861850-51_trimmed.fq.sort.sort.q10.rmdup.narrowPeak_peak_55121	90	.	3.27173	11.29	9.07887	155
chr9	61913721	61915361	SRR8861850-51_trimmed.fq.sort.sort.q10.rmdup.narrowPeak_peak_55122	938	.	6.45812	96.9471	93.8197	541
chr9	61945996	61947465	SRR8861850-51_trimmed.fq.sort.sort.q10.rmdup.narrowPeak_peak_55123	1169	.	7.6887	120.317	116.95	561
chr9	61965419	61965704	SRR8861850-51_trimmed.fq.sort.sort.q10.rmdup.narrowPeak_peak_55124	70	.	3.12132	9.18867	7.03369	130
chr9	62122062	62122722	SRR8861850-51_trimmed.fq.sort.sort.q10.rmdup.narrowPeak_peak_55125	1523	.	10.1419	156.203	152.379	398
chr9	62122932	62123510	SRR8861850-51_trimmed.fq.sort.sort.q10.rmdup.narrowPeak_peak_55126	741	.	6.61451	77.1367	74.1941	304
chr9	62162875	62163549	SRR8861850-51_trimmed.fq.sort.sort.q10.rmdup.narrowPeak_peak_55127	252	.	5.15749	27.7667	25.2904	210
chr9	62180658	62181120	SRR8861850-51_trimmed.fq.sort.sort.q10.rmdup.narrowPeak_peak_55128	59	.	2.9688	8.01585	5.90181	340
chr9	62181295	62181522	SRR8861850-51_trimmed.fq.sort.sort.q10.rmdup.narrowPeak_peak_55129	49	.	2.79299	7.00606	4.92711	92
chr9	62181628	62181890	SRR8861850-51_trimmed.fq.sort.sort.q10.rmdup.narrowPeak_peak_55130	31	.	2.4326	5.11731	3.13091	170
chr9	62341403	62344677	SRR8861850-51_trimmed.fq.sort.sort.q10.rmdup.narrowPeak_peak_55131	810	.	3.34983	84.0976	81.0909	2753
chr9	62363191	62364172	SRR8861850-51_trimmed.fq.sort.sort.q10.rmdup.narrowPeak_peak_55132	199	.	3.64643	22.3911	19.9827	794
chr9	62381522	62381800	SRR8861850-51_trimmed.fq.sort.sort.q10.rmdup.narrowPeak_peak_55133	43	.	2.67876	6.42589	4.37594	179
chr9	62415139	62415598	SRR8861850-51_trimmed.fq.sort.sort.q10.rmdup.narrowPeak_peak_55134	307	.	6.21665	33.256	30.7182	280
chr9	62420990	62421578	SRR8861850-51_trimmed.fq.sort.sort.q10.rmdup.narrowPeak_peak_55135	49	.	2.79299	7.00606	4.92711	520
chr9	62435291	62435712	SRR8861850-51_trimmed.fq.sort.sort.q10.rmdup.narrowPeak_peak_55136	207	.	3.86003	23.1651	20.7463	182
chr9	62436244	62436531	SRR8861850-51_trimmed.fq.sort.sort.q10.rmdup.narrowPeak_peak_55137	88	.	2.81806	11.0838	8.87723	101
chr9	62438205	62439192	SRR8861850-51_trimmed.fq.sort.sort.q10.rmdup.narrowPeak_peak_55138	374	.	5.71049	40.0863	37.4792	341
chr9	62447981	62448238	SRR8861850-51_trimmed.fq.sort.sort.q10.rmdup.narrowPeak_peak_55139	80	.	3.33356	10.2333	8.04803	113
chr9	62455603	62456151	SRR8861850-51_trimmed.fq.sort.sort.q10.rmdup.narrowPeak_peak_55140	115	.	3.33736	13.8055	11.5384	370
chr9	62477165	62477493	SRR8861850-51_trimmed.fq.sort.sort.q10.rmdup.narrowPeak_peak_55141	91	.	3.40077	11.4069	9.19162	150
chr9	62497623	62497989	SRR8861850-51_trimmed.fq.sort.sort.q10.rmdup.narrowPeak_peak_55142	59	.	2.85252	8.1078	5.9879	234
chr9	62522614	62522823	SRR8861850-51_trimmed.fq.sort.sort.q10.rmdup.narrowPeak_peak_55143	40	.	2.39629	6.04058	4.00472	87
chr9	62531870	62532364	SRR8861850-51_trimmed.fq.sort.sort.q10.rmdup.narrowPeak_peak_55144	263	.	4.77943	28.8263	26.3377	201
chr9	62536349	62536696	SRR8861850-51_trimmed.fq.sort.sort.q10.rmdup.narrowPeak_peak_55145	75	.	2.81507	9.68459	7.51466	186
chr9	62536926	62537246	SRR8861850-51_trimmed.fq.sort.sort.q10.rmdup.narrowPeak_peak_55146	92	.	3.09169	11.4688	9.25217	190
chr9	62541550	62541811	SRR8861850-51_trimmed.fq.sort.sort.q10.rmdup.narrowPeak_peak_55147	51	.	2.7757	7.28213	5.19432	143
chr9	62590857	62591382	SRR8861850-51_trimmed.fq.sort.sort.q10.rmdup.narrowPeak_peak_55148	97	.	3.60385	12.0044	9.77505	335
chr9	62605546	62606508	SRR8861850-51_trimmed.fq.sort.sort.q10.rmdup.narrowPeak_peak_55149	74	.	3.24347	9.6653	7.49583	362
chr9	62613272	62614212	SRR8861850-51_trimmed.fq.sort.sort.q10.rmdup.narrowPeak_peak_55150	275	.	3.94864	30.0834	27.5803	246
chr9	62616710	62617046	SRR8861850-51_trimmed.fq.sort.sort.q10.rmdup.narrowPeak_peak_55151	48	.	2.17325	6.88373	4.81314	143
chr9	62626636	62627327	SRR8861850-51_trimmed.fq.sort.sort.q10.rmdup.narrowPeak_peak_55152	62	.	2.65183	8.36934	6.24207	313
chr9	62637760	62638705	SRR8861850-51_trimmed.fq.sort.sort.q10.rmdup.narrowPeak_peak_55153	156	.	3.88756	17.9701	15.6271	143
chr9	62645950	62646228	SRR8861850-51_trimmed.fq.sort.sort.q10.rmdup.narrowPeak_peak_55154	49	.	2.08361	6.99725	4.92279	94
chr9	62646466	62646952	SRR8861850-51_trimmed.fq.sort.sort.q10.rmdup.narrowPeak_peak_55155	149	.	2.97716	17.2744	14.9428	282
chr9	62647248	62647788	SRR8861850-51_trimmed.fq.sort.sort.q10.rmdup.narrowPeak_peak_55156	157	.	3.02681	18.0776	15.733	161
chr9	62663759	62664497	SRR8861850-51_trimmed.fq.sort.sort.q10.rmdup.narrowPeak_peak_55157	128	.	3.30797	15.1833	12.8885	557
chr9	62677621	62679253	SRR8861850-51_trimmed.fq.sort.sort.q10.rmdup.narrowPeak_peak_55158	538	.	5.39348	56.6551	53.8961	405
chr9	62707916	62708287	SRR8861850-51_trimmed.fq.sort.sort.q10.rmdup.narrowPeak_peak_55159	47	.	2.42617	6.83647	4.76752	178
chr9	62721575	62723430	SRR8861850-51_trimmed.fq.sort.sort.q10.rmdup.narrowPeak_peak_55160	402	.	2.97781	42.8768	40.2429	768
chr9	62723863	62724253	SRR8861850-51_trimmed.fq.sort.sort.q10.rmdup.narrowPeak_peak_55161	33	.	1.56407	5.31492	3.32009	174
chr9	62724394	62725215	SRR8861850-51_trimmed.fq.sort.sort.q10.rmdup.narrowPeak_peak_55162	174	.	2.28407	19.8058	17.4346	639
chr9	62725591	62725857	SRR8861850-51_trimmed.fq.sort.sort.q10.rmdup.narrowPeak_peak_55163	37	.	1.59497	5.72067	3.70282	100
chr9	62732294	62733133	SRR8861850-51_trimmed.fq.sort.sort.q10.rmdup.narrowPeak_peak_55164	92	.	3.01741	11.4735	9.25678	177
chr9	62783039	62783281	SRR8861850-51_trimmed.fq.sort.sort.q10.rmdup.narrowPeak_peak_55165	30	.	2.3009	5.02629	3.05172	157
chr9	62878051	62878304	SRR8861850-51_trimmed.fq.sort.sort.q10.rmdup.narrowPeak_peak_55177	52	.	2.73942	7.30783	5.2192	139
chr9	62979928	62981347	SRR8861850-51_trimmed.fq.sort.sort.q10.rmdup.narrowPeak_peak_55178	1514	.	10.9166	155.274	151.462	789
chr9	63042685	63042960	SRR8861850-51_trimmed.fq.sort.sort.q10.rmdup.narrowPeak_peak_55179	27	.	2.3425	4.68172	2.72316	122
chr9	63047701	63047912	SRR8861850-51_trimmed.fq.sort.sort.q10.rmdup.narrowPeak_peak_55180	44	.	2.70289	6.51281	4.45491	80
chr9	63058700	63059772	SRR8861850-51_trimmed.fq.sort.sort.q10.rmdup.narrowPeak_peak_55181	378	.	6.36094	40.4831	37.8721	836
chr9	63066768	63067014	SRR8861850-51_trimmed.fq.sort.sort.q10.rmdup.narrowPeak_peak_55182	43	.	2.55971	6.43623	4.38591	77
chr9	63074384	63074786	SRR8861850-51_trimmed.fq.sort.sort.q10.rmdup.narrowPeak_peak_55183	85	.	3.14183	10.7011	8.50496	170
chr9	63075390	63075606	SRR8861850-51_trimmed.fq.sort.sort.q10.rmdup.narrowPeak_peak_55184	52	.	2.67531	7.37065	5.28004	87
chr9	63091240	63092883	SRR8861850-51_trimmed.fq.sort.sort.q10.rmdup.narrowPeak_peak_55185	749	.	6.8986	77.9159	74.9662	1059
chr9	63108641	63109714	SRR8861850-51_trimmed.fq.sort.sort.q10.rmdup.narrowPeak_peak_55186	2027	.	10.5459	207.423	202.725	568
chr9	63123663	63124349	SRR8861850-51_trimmed.fq.sort.sort.q10.rmdup.narrowPeak_peak_55187	741	.	8.71349	77.1364	74.1938	407
chr9	63132118	63133325	SRR8861850-51_trimmed.fq.sort.sort.q10.rmdup.narrowPeak_peak_55188	874	.	8.78982	90.4813	87.4154	699
chr9	63181348	63181819	SRR8861850-51_trimmed.fq.sort.sort.q10.rmdup.narrowPeak_peak_55189	53	.	2.87343	7.47697	5.38289	60
chr9	63219927	63220346	SRR8861850-51_trimmed.fq.sort.sort.q10.rmdup.narrowPeak_peak_55190	44	.	2.70289	6.51281	4.45491	115
chr9	63259748	63259963	SRR8861850-51_trimmed.fq.sort.sort.q10.rmdup.narrowPeak_peak_55191	41	.	2.60582	6.16128	4.12105	112
chr9	63269987	63270396	SRR8861850-51_trimmed.fq.sort.sort.q10.rmdup.narrowPeak_peak_55192	63	.	3.03028	8.4392	6.30988	227
chr9	63377058	63378464	SRR8861850-51_trimmed.fq.sort.sort.q10.rmdup.narrowPeak_peak_55193	1527	.	8.57044	156.544	152.714	694
chr9	63398471	63399851	SRR8861850-51_trimmed.fq.sort.sort.q10.rmdup.narrowPeak_peak_55194	1059	.	8.69232	109.22	105.971	491
chr9	63420376	63420733	SRR8861850-51_trimmed.fq.sort.sort.q10.rmdup.narrowPeak_peak_55195	35	.	2.5227	5.56799	3.55612	178
chr9	63482817	63483026	SRR8861850-51_trimmed.fq.sort.sort.q10.rmdup.narrowPeak_peak_55196	49	.	2.79299	7.00606	4.92711	96
chr9	63527749	63528307	SRR8861850-51_trimmed.fq.sort.sort.q10.rmdup.narrowPeak_peak_55197	148	.	4.32462	17.1744	14.8445	336
chr9	63588366	63588780	SRR8861850-51_trimmed.fq.sort.sort.q10.rmdup.narrowPeak_peak_55198	39	.	2.47812	5.97051	3.94282	269
chr9	63589324	63589935	SRR8861850-51_trimmed.fq.sort.sort.q10.rmdup.narrowPeak_peak_55199	75	.	3.00487	9.68413	7.51422	471
chr9	63595233	63596054	SRR8861850-51_trimmed.fq.sort.sort.q10.rmdup.narrowPeak_peak_55200	123	.	3.25284	14.6363	12.352	342
chr9	63596231	63596684	SRR8861850-51_trimmed.fq.sort.sort.q10.rmdup.narrowPeak_peak_55201	124	.	3.27549	14.7713	12.4847	193
chr9	63596865	63597193	SRR8861850-51_trimmed.fq.sort.sort.q10.rmdup.narrowPeak_peak_55202	94	.	2.95266	11.6843	9.46311	158
chr9	63602075	63603250	SRR8861850-51_trimmed.fq.sort.sort.q10.rmdup.narrowPeak_peak_55203	1087	.	9.15733	112.062	108.784	745
chr9	63610117	63611665	SRR8861850-51_trimmed.fq.sort.sort.q10.rmdup.narrowPeak_peak_55204	501	.	5.19391	52.8587	50.1339	1149
chr9	63613452	63613705	SRR8861850-51_trimmed.fq.sort.sort.q10.rmdup.narrowPeak_peak_55205	52	.	2.18044	7.35496	5.2649	100
chr9	63651007	63651716	SRR8861850-51_trimmed.fq.sort.sort.q10.rmdup.narrowPeak_peak_55206	93	.	2.68743	11.5813	9.36234	466
chr9	63652155	63652531	SRR8861850-51_trimmed.fq.sort.sort.q10.rmdup.narrowPeak_peak_55207	47	.	2.18099	6.82499	4.75643	169
chr9	63658608	63659148	SRR8861850-51_trimmed.fq.sort.sort.q10.rmdup.narrowPeak_peak_55208	48	.	2.24975	6.90036	4.82917	358
chr9	63664886	63665551	SRR8861850-51_trimmed.fq.sort.sort.q10.rmdup.narrowPeak_peak_55209	43	.	2.07221	6.44313	4.39261	242
chr9	63673493	63673978	SRR8861850-51_trimmed.fq.sort.sort.q10.rmdup.narrowPeak_peak_55210	55	.	2.50951	7.65921	5.55591	180
chr9	63697092	63697417	SRR8861850-51_trimmed.fq.sort.sort.q10.rmdup.narrowPeak_peak_55211	83	.	2.82153	10.5846	8.39109	113
chr9	63697785	63698310	SRR8861850-51_trimmed.fq.sort.sort.q10.rmdup.narrowPeak_peak_55212	99	.	2.97405	12.1818	9.94881	348
chr9	63702533	63702815	SRR8861850-51_trimmed.fq.sort.sort.q10.rmdup.narrowPeak_peak_55213	29	.	2.05093	4.90972	2.94054	83
chr9	63706192	63706504	SRR8861850-51_trimmed.fq.sort.sort.q10.rmdup.narrowPeak_peak_55214	71	.	2.74144	9.30577	7.14775	188
chr9	63715948	63716376	SRR8861850-51_trimmed.fq.sort.sort.q10.rmdup.narrowPeak_peak_55215	35	.	2.34667	5.57666	3.56439	58
chr9	63726411	63726986	SRR8861850-51_trimmed.fq.sort.sort.q10.rmdup.narrowPeak_peak_55216	67	.	2.7585	8.89197	6.74743	382
chr9	63735806	63736173	SRR8861850-51_trimmed.fq.sort.sort.q10.rmdup.narrowPeak_peak_55217	35	.	2.04769	5.5443	3.53983	202
chr9	63737641	63738052	SRR8861850-51_trimmed.fq.sort.sort.q10.rmdup.narrowPeak_peak_55218	55	.	2.29133	7.61341	5.5115	225
chr9	63749075	63749389	SRR8861850-51_trimmed.fq.sort.sort.q10.rmdup.narrowPeak_peak_55219	72	.	2.86211	9.39162	7.23143	80
chr9	63756636	63759523	SRR8861850-51_trimmed.fq.sort.sort.q10.rmdup.narrowPeak_peak_55220	997	.	4.10533	102.891	99.7056	997
chr9	63772006	63772683	SRR8861850-51_trimmed.fq.sort.sort.q10.rmdup.narrowPeak_peak_55221	103	.	3.69395	12.6162	10.373	259
chr9	63779889	63780830	SRR8861850-51_trimmed.fq.sort.sort.q10.rmdup.narrowPeak_peak_55222	241	.	4.58133	26.6467	24.1839	405
chr9	63787159	63787536	SRR8861850-51_trimmed.fq.sort.sort.q10.rmdup.narrowPeak_peak_55223	65	.	2.74964	8.68239	6.54357	183
chr9	63802376	63802607	SRR8861850-51_trimmed.fq.sort.sort.q10.rmdup.narrowPeak_peak_55224	27	.	2.03184	4.72541	2.7648	156
chr9	63802998	63803806	SRR8861850-51_trimmed.fq.sort.sort.q10.rmdup.narrowPeak_peak_55225	671	.	7.27527	69.9969	67.1182	289
chr9	63836437	63838128	SRR8861850-51_trimmed.fq.sort.sort.q10.rmdup.narrowPeak_peak_55226	122	.	3.62561	14.5687	12.2855	991
chr9	63856077	63856304	SRR8861850-51_trimmed.fq.sort.sort.q10.rmdup.narrowPeak_peak_55227	41	.	2.62009	6.21326	4.17108	112
chr9	63895640	63897408	SRR8861850-51_trimmed.fq.sort.sort.q10.rmdup.narrowPeak_peak_55228	561	.	6.1412	58.8897	56.1105	648
chr9	63927484	63928101	SRR8861850-51_trimmed.fq.sort.sort.q10.rmdup.narrowPeak_peak_55229	70	.	3.02603	9.19804	7.04284	530
chr9	63941409	63942474	SRR8861850-51_trimmed.fq.sort.sort.q10.rmdup.narrowPeak_peak_55230	833	.	6.23308	86.3619	83.3342	474
chr9	63942579	63943202	SRR8861850-51_trimmed.fq.sort.sort.q10.rmdup.narrowPeak_peak_55231	194	.	3.13468	21.8302	19.4297	237
chr9	63958655	63960468	SRR8861850-51_trimmed.fq.sort.sort.q10.rmdup.narrowPeak_peak_55232	657	.	4.23265	68.6492	65.7825	783
chr9	63960575	63960887	SRR8861850-51_trimmed.fq.sort.sort.q10.rmdup.narrowPeak_peak_55233	162	.	2.43821	18.6227	16.2693	124
chr9	63973402	63974150	SRR8861850-51_trimmed.fq.sort.sort.q10.rmdup.narrowPeak_peak_55234	401	.	3.59906	42.7845	40.1516	332
chr9	63974444	63974949	SRR8861850-51_trimmed.fq.sort.sort.q10.rmdup.narrowPeak_peak_55235	297	.	3.11976	32.316	29.7885	208
chr9	63979650	63980365	SRR8861850-51_trimmed.fq.sort.sort.q10.rmdup.narrowPeak_peak_55236	349	.	3.21919	37.5472	34.9653	379
chr9	63980723	63981521	SRR8861850-51_trimmed.fq.sort.sort.q10.rmdup.narrowPeak_peak_55237	545	.	3.94173	57.308	54.5431	270
chr9	63992618	63993373	SRR8861850-51_trimmed.fq.sort.sort.q10.rmdup.narrowPeak_peak_55238	128	.	3.30417	15.1604	12.867	332
chr9	63998065	63998675	SRR8861850-51_trimmed.fq.sort.sort.q10.rmdup.narrowPeak_peak_55239	96	.	2.82931	11.8456	9.62103	149
chr9	64019287	64019900	SRR8861850-51_trimmed.fq.sort.sort.q10.rmdup.narrowPeak_peak_55240	75	.	1.67559	9.72212	7.55128	82
chr9	64020155	64022001	SRR8861850-51_trimmed.fq.sort.sort.q10.rmdup.narrowPeak_peak_55241	732	.	3.33757	76.2037	73.2694	951
chr9	64022288	64022899	SRR8861850-51_trimmed.fq.sort.sort.q10.rmdup.narrowPeak_peak_55242	498	.	2.90615	52.6058	49.8833	326
chr9	64049704	64050662	SRR8861850-51_trimmed.fq.sort.sort.q10.rmdup.narrowPeak_peak_55243	237	.	4.09899	26.2375	23.7796	627
chr9	64057836	64058937	SRR8861850-51_trimmed.fq.sort.sort.q10.rmdup.narrowPeak_peak_55244	728	.	5.28966	75.7423	72.812	316
chr9	64060001	64060384	SRR8861850-51_trimmed.fq.sort.sort.q10.rmdup.narrowPeak_peak_55245	71	.	2.13768	9.30418	7.14621	277
chr9	64066712	64067417	SRR8861850-51_trimmed.fq.sort.sort.q10.rmdup.narrowPeak_peak_55246	400	.	5.80255	42.6858	40.0538	364
chr9	64074886	64075318	SRR8861850-51_trimmed.fq.sort.sort.q10.rmdup.narrowPeak_peak_55247	62	.	2.72141	8.38378	6.2561	253
chr9	64078242	64078836	SRR8861850-51_trimmed.fq.sort.sort.q10.rmdup.narrowPeak_peak_55248	82	.	3.09457	10.4839	8.29277	368
chr9	64084684	64085565	SRR8861850-51_trimmed.fq.sort.sort.q10.rmdup.narrowPeak_peak_55249	416	.	5.31178	44.2632	41.6165	397
chr9	64086118	64086516	SRR8861850-51_trimmed.fq.sort.sort.q10.rmdup.narrowPeak_peak_55250	53	.	2.31705	7.40679	5.31501	225
chr9	64087042	64087514	SRR8861850-51_trimmed.fq.sort.sort.q10.rmdup.narrowPeak_peak_55251	88	.	2.70784	11.0743	8.86791	238
chr9	64094370	64094769	SRR8861850-51_trimmed.fq.sort.sort.q10.rmdup.narrowPeak_peak_55252	159	.	3.94279	18.2624	15.915	197
chr9	64094873	64095082	SRR8861850-51_trimmed.fq.sort.sort.q10.rmdup.narrowPeak_peak_55253	35	.	2.32118	5.59516	3.58218	154
chr9	64114422	64114990	SRR8861850-51_trimmed.fq.sort.sort.q10.rmdup.narrowPeak_peak_55254	152	.	4.28086	17.5915	15.255	287
chr9	64115082	64115291	SRR8861850-51_trimmed.fq.sort.sort.q10.rmdup.narrowPeak_peak_55255	27	.	2.31166	4.70043	2.74098	178
chr9	64172352	64174224	SRR8861850-51_trimmed.fq.sort.sort.q10.rmdup.narrowPeak_peak_55256	1584	.	6.36354	162.39	158.474	676
chr9	64178911	64179940	SRR8861850-51_trimmed.fq.sort.sort.q10.rmdup.narrowPeak_peak_55257	782	.	7.90463	81.2655	78.2851	536
chr9	64231918	64232216	SRR8861850-51_trimmed.fq.sort.sort.q10.rmdup.narrowPeak_peak_55258	53	.	2.55918	7.46691	5.37322	131
chr9	64281231	64282824	SRR8861850-51_trimmed.fq.sort.sort.q10.rmdup.narrowPeak_peak_55261	2127	.	10.4119	217.637	212.738	535
chr9	64340232	64341687	SRR8861850-51_trimmed.fq.sort.sort.q10.rmdup.narrowPeak_peak_55262	2049	.	7.8595	209.648	204.904	761
chr9	64456067	64456442	SRR8861850-51_trimmed.fq.sort.sort.q10.rmdup.narrowPeak_peak_55263	95	.	2.71696	11.7827	9.55947	236
chr9	64457391	64457761	SRR8861850-51_trimmed.fq.sort.sort.q10.rmdup.narrowPeak_peak_55264	164	.	3.36052	18.8548	16.498	226
chr9	64457999	64458723	SRR8861850-51_trimmed.fq.sort.sort.q10.rmdup.narrowPeak_peak_55265	366	.	4.81689	39.2593	36.6605	255
chr9	64546755	64547058	SRR8861850-51_trimmed.fq.sort.sort.q10.rmdup.narrowPeak_peak_55266	31	.	2.4326	5.11731	3.13091	79
chr9	64568551	64568972	SRR8861850-51_trimmed.fq.sort.sort.q10.rmdup.narrowPeak_peak_55267	160	.	3.821	18.4066	16.057	184
chr9	64569225	64569540	SRR8861850-51_trimmed.fq.sort.sort.q10.rmdup.narrowPeak_peak_55268	52	.	2.53209	7.33946	5.24977	159
chr9	64576645	64576865	SRR8861850-51_trimmed.fq.sort.sort.q10.rmdup.narrowPeak_peak_55269	52	.	2.74867	7.34461	5.25475	52
chr9	64605694	64605963	SRR8861850-51_trimmed.fq.sort.sort.q10.rmdup.narrowPeak_peak_55270	44	.	2.69891	6.49849	4.44587	107
chr9	64657417	64657925	SRR8861850-51_trimmed.fq.sort.sort.q10.rmdup.narrowPeak_peak_55271	63	.	2.98592	8.45983	6.32996	260
chr9	64664304	64664634	SRR8861850-51_trimmed.fq.sort.sort.q10.rmdup.narrowPeak_peak_55272	59	.	2.97318	8.03224	5.91455	188
chr9	64736323	64738113	SRR8861850-51_trimmed.fq.sort.sort.q10.rmdup.narrowPeak_peak_55273	1714	.	9.69286	175.564	171.449	1556
chr9	64769425	64769713	SRR8861850-51_trimmed.fq.sort.sort.q10.rmdup.narrowPeak_peak_55274	91	.	3.51376	11.4032	9.188	175
chr9	64774525	64774861	SRR8861850-51_trimmed.fq.sort.sort.q10.rmdup.narrowPeak_peak_55275	64	.	3.06328	8.56443	6.42877	192
chr9	64794494	64794727	SRR8861850-51_trimmed.fq.sort.sort.q10.rmdup.narrowPeak_peak_55276	35	.	2.5227	5.56799	3.55612	77
chr9	64810586	64811127	SRR8861850-51_trimmed.fq.sort.sort.q10.rmdup.narrowPeak_peak_55277	878	.	8.20365	90.9626	87.8922	357
chr9	64811333	64812116	SRR8861850-51_trimmed.fq.sort.sort.q10.rmdup.narrowPeak_peak_55278	503	.	6.1058	53.0916	50.3646	247
chr9	64885862	64886187	SRR8861850-51_trimmed.fq.sort.sort.q10.rmdup.narrowPeak_peak_55279	109	.	3.78405	13.2382	10.9818	169
chr9	64918337	64919128	SRR8861850-51_trimmed.fq.sort.sort.q10.rmdup.narrowPeak_peak_55280	446	.	6.95573	47.3118	44.6369	574
chr9	64933608	64934844	SRR8861850-51_trimmed.fq.sort.sort.q10.rmdup.narrowPeak_peak_55281	562	.	5.95948	59.0485	56.2679	680
chr9	64941221	64941440	SRR8861850-51_trimmed.fq.sort.sort.q10.rmdup.narrowPeak_peak_55282	49	.	2.79299	7.00606	4.92711	155
chr9	64960221	64961638	SRR8861850-51_trimmed.fq.sort.sort.q10.rmdup.narrowPeak_peak_55283	2239	.	11.4127	229.04	223.901	832
chr9	65020929	65022335	SRR8861850-51_trimmed.fq.sort.sort.q10.rmdup.narrowPeak_peak_55284	1032	.	7.57728	106.428	103.207	528
chr9	65032276	65033325	SRR8861850-51_trimmed.fq.sort.sort.q10.rmdup.narrowPeak_peak_55285	1606	.	10.4821	164.554	160.606	277
chr9	65100984	65101251	SRR8861850-51_trimmed.fq.sort.sort.q10.rmdup.narrowPeak_peak_55286	65	.	2.91447	8.72685	6.58682	181
chr9	65101599	65102520	SRR8861850-51_trimmed.fq.sort.sort.q10.rmdup.narrowPeak_peak_55287	213	.	4.71843	23.7896	21.3626	298
chr9	65109249	65109827	SRR8861850-51_trimmed.fq.sort.sort.q10.rmdup.narrowPeak_peak_55288	101	.	3.64736	12.4276	10.1897	113
chr9	65140799	65141024	SRR8861850-51_trimmed.fq.sort.sort.q10.rmdup.narrowPeak_peak_55289	74	.	3.24347	9.6653	7.49583	109
chr9	65141510	65142076	SRR8861850-51_trimmed.fq.sort.sort.q10.rmdup.narrowPeak_peak_55290	183	.	4.77511	20.7002	18.3153	183
chr9	65195791	65197060	SRR8861850-51_trimmed.fq.sort.sort.q10.rmdup.narrowPeak_peak_55291	1771	.	10.2983	181.346	177.134	1050
chr9	65201733	65202521	SRR8861850-51_trimmed.fq.sort.sort.q10.rmdup.narrowPeak_peak_55292	1301	.	9.55312	133.645	130.122	247
chr9	65214549	65215926	SRR8861850-51_trimmed.fq.sort.sort.q10.rmdup.narrowPeak_peak_55293	1083	.	7.98196	111.657	108.383	958
chr9	65238115	65238423	SRR8861850-51_trimmed.fq.sort.sort.q10.rmdup.narrowPeak_peak_55294	54	.	2.6911	7.59811	5.49667	136
chr9	65238728	65239045	SRR8861850-51_trimmed.fq.sort.sort.q10.rmdup.narrowPeak_peak_55295	38	.	2.39994	5.92506	3.89915	232
chr9	65244415	65244624	SRR8861850-51_trimmed.fq.sort.sort.q10.rmdup.narrowPeak_peak_55296	26	.	2.28307	4.60096	2.65542	153
chr9	65256334	65256546	SRR8861850-51_trimmed.fq.sort.sort.q10.rmdup.narrowPeak_peak_55297	35	.	2.5227	5.56799	3.55612	113
chr9	65267420	65268454	SRR8861850-51_trimmed.fq.sort.sort.q10.rmdup.narrowPeak_peak_55298	488	.	5.79905	51.5783	48.865	538
chr9	65345460	65346393	SRR8861850-51_trimmed.fq.sort.sort.q10.rmdup.narrowPeak_peak_55302	858	.	6.96322	88.8721	85.821	754
chr9	65346500	65347204	SRR8861850-51_trimmed.fq.sort.sort.q10.rmdup.narrowPeak_peak_55303	714	.	6.28526	74.3828	71.4647	255
chr9	65365608	65365817	SRR8861850-51_trimmed.fq.sort.sort.q10.rmdup.narrowPeak_peak_55304	35	.	2.5227	5.56799	3.55612	59
chr9	65381078	65381354	SRR8861850-51_trimmed.fq.sort.sort.q10.rmdup.narrowPeak_peak_55305	51	.	2.71202	7.19868	5.11353	125
chr9	65398164	65398877	SRR8861850-51_trimmed.fq.sort.sort.q10.rmdup.narrowPeak_peak_55306	180	.	4.71488	20.4395	18.0588	201
chr9	65435698	65436493	SRR8861850-51_trimmed.fq.sort.sort.q10.rmdup.narrowPeak_peak_55307	537	.	7.46667	56.4672	53.7098	353
chr9	65441361	65441614	SRR8861850-51_trimmed.fq.sort.sort.q10.rmdup.narrowPeak_peak_55308	54	.	2.88308	7.51267	5.41384	150
chr9	65460364	65461776	SRR8861850-51_trimmed.fq.sort.sort.q10.rmdup.narrowPeak_peak_55309	1130	.	8.63071	116.416	113.092	812
chr9	65471783	65472224	SRR8861850-51_trimmed.fq.sort.sort.q10.rmdup.narrowPeak_peak_55310	116	.	3.53168	13.8705	11.601	164
chr9	65523695	65523910	SRR8861850-51_trimmed.fq.sort.sort.q10.rmdup.narrowPeak_peak_55311	27	.	2.3425	4.68172	2.72316	126
chr9	65541730	65542174	SRR8861850-51_trimmed.fq.sort.sort.q10.rmdup.narrowPeak_peak_55312	65	.	2.96118	8.73765	6.59729	378
chr9	65550708	65551742	SRR8861850-51_trimmed.fq.sort.sort.q10.rmdup.narrowPeak_peak_55313	387	.	4.95194	41.3946	38.7748	306
chr9	65561937	65562508	SRR8861850-51_trimmed.fq.sort.sort.q10.rmdup.narrowPeak_peak_55314	90	.	3.04657	11.2384	9.02841	235
chr9	65569429	65569770	SRR8861850-51_trimmed.fq.sort.sort.q10.rmdup.narrowPeak_peak_55315	94	.	3.41272	11.6865	9.4652	148
chr9	65569863	65570180	SRR8861850-51_trimmed.fq.sort.sort.q10.rmdup.narrowPeak_peak_55316	32	.	2.35758	5.24066	3.24904	141
chr9	65579617	65580088	SRR8861850-51_trimmed.fq.sort.sort.q10.rmdup.narrowPeak_peak_55317	715	.	6.62389	74.5058	71.5866	292
chr9	65580498	65581086	SRR8861850-51_trimmed.fq.sort.sort.q10.rmdup.narrowPeak_peak_55318	574	.	6.0546	60.2819	57.4902	161
chr9	65586562	65587825	SRR8861850-51_trimmed.fq.sort.sort.q10.rmdup.narrowPeak_peak_55319	922	.	7.13658	95.4105	92.2978	182
chr9	65587990	65588226	SRR8861850-51_trimmed.fq.sort.sort.q10.rmdup.narrowPeak_peak_55320	43	.	2.06064	6.36812	4.32034	96
chr9	65605697	65606157	SRR8861850-51_trimmed.fq.sort.sort.q10.rmdup.narrowPeak_peak_55321	217	.	4.72674	24.1657	21.734	182
chr9	65606511	65606832	SRR8861850-51_trimmed.fq.sort.sort.q10.rmdup.narrowPeak_peak_55322	33	.	2.32744	5.37432	3.37701	139
chr9	65629946	65630390	SRR8861850-51_trimmed.fq.sort.sort.q10.rmdup.narrowPeak_peak_55323	212	.	5.13549	23.6666	21.2411	315
chr9	65630579	65630892	SRR8861850-51_trimmed.fq.sort.sort.q10.rmdup.narrowPeak_peak_55324	169	.	4.59491	19.2647	16.9012	141
chr9	65639159	65639478	SRR8861850-51_trimmed.fq.sort.sort.q10.rmdup.narrowPeak_peak_55325	41	.	2.5029	6.20941	4.16744	154
chr9	65640477	65641390	SRR8861850-51_trimmed.fq.sort.sort.q10.rmdup.narrowPeak_peak_55326	65	.	2.83182	8.72221	6.58225	611
chr9	65649883	65650246	SRR8861850-51_trimmed.fq.sort.sort.q10.rmdup.narrowPeak_peak_55327	69	.	3.05838	9.13639	6.98277	164
chr9	65659730	65660252	SRR8861850-51_trimmed.fq.sort.sort.q10.rmdup.narrowPeak_peak_55328	58	.	2.57871	8.00629	5.89253	199
chr9	65675964	65677509	SRR8861850-51_trimmed.fq.sort.sort.q10.rmdup.narrowPeak_peak_55329	446	.	4.00831	47.3107	44.6359	202
chr9	65678809	65680070	SRR8861850-51_trimmed.fq.sort.sort.q10.rmdup.narrowPeak_peak_55330	204	.	2.9407	22.8452	20.431	207
chr9	65692130	65692360	SRR8861850-51_trimmed.fq.sort.sort.q10.rmdup.narrowPeak_peak_55331	46	.	2.33308	6.75952	4.69315	128
chr9	65693004	65693374	SRR8861850-51_trimmed.fq.sort.sort.q10.rmdup.narrowPeak_peak_55332	166	.	3.61974	18.9849	16.6262	190
chr9	65693723	65694334	SRR8861850-51_trimmed.fq.sort.sort.q10.rmdup.narrowPeak_peak_55333	63	.	2.53536	8.5122	6.38083	441
chr9	65724426	65725479	SRR8861850-51_trimmed.fq.sort.sort.q10.rmdup.narrowPeak_peak_55334	269	.	4.2516	29.4019	26.9066	510
chr9	65729938	65730451	SRR8861850-51_trimmed.fq.sort.sort.q10.rmdup.narrowPeak_peak_55335	92	.	3.12835	11.4517	9.23553	365
chr9	65744355	65744657	SRR8861850-51_trimmed.fq.sort.sort.q10.rmdup.narrowPeak_peak_55336	63	.	2.74042	8.47275	6.34253	151
chr9	65748217	65748515	SRR8861850-51_trimmed.fq.sort.sort.q10.rmdup.narrowPeak_peak_55337	82	.	3.07606	10.3984	8.20926	131
chr9	65760101	65760339	SRR8861850-51_trimmed.fq.sort.sort.q10.rmdup.narrowPeak_peak_55338	31	.	2.4326	5.11731	3.13091	143
chr9	65776195	65776843	SRR8861850-51_trimmed.fq.sort.sort.q10.rmdup.narrowPeak_peak_55339	131	.	3.7088	15.4789	13.1791	450
chr9	65794762	65795082	SRR8861850-51_trimmed.fq.sort.sort.q10.rmdup.narrowPeak_peak_55340	90	.	3.42469	11.2774	9.06654	174
chr9	65826061	65827583	SRR8861850-51_trimmed.fq.sort.sort.q10.rmdup.narrowPeak_peak_55341	1349	.	8.00133	138.569	134.985	1065
chr9	65827828	65828100	SRR8861850-51_trimmed.fq.sort.sort.q10.rmdup.narrowPeak_peak_55342	68	.	2.18486	8.98546	6.83849	135
chr9	65847868	65848772	SRR8861850-51_trimmed.fq.sort.sort.q10.rmdup.narrowPeak_peak_55343	175	.	3.94183	19.9011	17.5285	640
chr9	65972714	65973590	SRR8861850-51_trimmed.fq.sort.sort.q10.rmdup.narrowPeak_peak_55347	43	.	2.55556	6.41975	4.37002	257
chr9	65990078	65990845	SRR8861850-51_trimmed.fq.sort.sort.q10.rmdup.narrowPeak_peak_55348	172	.	4.38708	19.5997	17.2314	540
chr9	65998722	65999749	SRR8861850-51_trimmed.fq.sort.sort.q10.rmdup.narrowPeak_peak_55349	93	.	3.29541	11.6146	9.39489	755
chr9	66004574	66004901	SRR8861850-51_trimmed.fq.sort.sort.q10.rmdup.narrowPeak_peak_55350	109	.	3.70141	13.1547	10.9012	150
chr9	66059573	66059982	SRR8861850-51_trimmed.fq.sort.sort.q10.rmdup.narrowPeak_peak_55351	418	.	4.27246	44.5366	41.8874	220
chr9	66060132	66061394	SRR8861850-51_trimmed.fq.sort.sort.q10.rmdup.narrowPeak_peak_55352	1690	.	9.07052	173.089	169.012	286
chr9	66078116	66078712	SRR8861850-51_trimmed.fq.sort.sort.q10.rmdup.narrowPeak_peak_55353	290	.	6.03646	31.591	29.0712	369
chr9	66110214	66111437	SRR8861850-51_trimmed.fq.sort.sort.q10.rmdup.narrowPeak_peak_55354	115	.	3.61633	13.783	11.5164	894
chr9	66124180	66124871	SRR8861850-51_trimmed.fq.sort.sort.q10.rmdup.narrowPeak_peak_55355	1121	.	5.98407	115.44	112.127	429
chr9	66126126	66127422	SRR8861850-51_trimmed.fq.sort.sort.q10.rmdup.narrowPeak_peak_55356	887	.	5.3192	91.849	88.7703	759
chr9	66181586	66181992	SRR8861850-51_trimmed.fq.sort.sort.q10.rmdup.narrowPeak_peak_55357	43	.	2.58262	6.37706	4.32884	316
chr9	66213717	66214028	SRR8861850-51_trimmed.fq.sort.sort.q10.rmdup.narrowPeak_peak_55358	44	.	2.70289	6.51281	4.45491	174
chr9	66251190	66251546	SRR8861850-51_trimmed.fq.sort.sort.q10.rmdup.narrowPeak_peak_55359	49	.	2.79299	7.00606	4.92711	242
chr9	66275338	66275910	SRR8861850-51_trimmed.fq.sort.sort.q10.rmdup.narrowPeak_peak_55360	87	.	3.35858	11.004	8.79919	181
chr9	66305195	66305892	SRR8861850-51_trimmed.fq.sort.sort.q10.rmdup.narrowPeak_peak_55361	122	.	3.96424	14.5124	12.2302	264
chr9	66349796	66351160	SRR8861850-51_trimmed.fq.sort.sort.q10.rmdup.narrowPeak_peak_55362	1423	.	8.85109	146.032	142.349	420
chr9	66484451	66484768	SRR8861850-51_trimmed.fq.sort.sort.q10.rmdup.narrowPeak_peak_55363	37	.	2.3929	5.76523	3.74558	227
chr9	66485605	66485814	SRR8861850-51_trimmed.fq.sort.sort.q10.rmdup.narrowPeak_peak_55364	40	.	2.39973	6.05525	4.01882	127
chr9	66511024	66512540	SRR8861850-51_trimmed.fq.sort.sort.q10.rmdup.narrowPeak_peak_55365	1266	.	6.76178	130.128	126.647	530
chr9	66525832	66526373	SRR8861850-51_trimmed.fq.sort.sort.q10.rmdup.narrowPeak_peak_55366	41	.	2.46915	6.21225	4.17014	358
chr9	66591633	66592562	SRR8861850-51_trimmed.fq.sort.sort.q10.rmdup.narrowPeak_peak_55367	1403	.	6.50993	144.042	140.386	632
chr9	66592646	66593098	SRR8861850-51_trimmed.fq.sort.sort.q10.rmdup.narrowPeak_peak_55368	1495	.	6.77301	153.363	149.578	205
chr9	66593264	66593629	SRR8861850-51_trimmed.fq.sort.sort.q10.rmdup.narrowPeak_peak_55369	139	.	2.39776	16.259	13.9453	174
chr9	66620751	66621038	SRR8861850-51_trimmed.fq.sort.sort.q10.rmdup.narrowPeak_peak_55370	115	.	3.57262	13.8246	11.5572	104
chr9	66627750	66628157	SRR8861850-51_trimmed.fq.sort.sort.q10.rmdup.narrowPeak_peak_55371	44	.	2.56386	6.45276	4.40184	150
chr9	66628318	66628571	SRR8861850-51_trimmed.fq.sort.sort.q10.rmdup.narrowPeak_peak_55372	42	.	2.57394	6.34351	4.29655	96
chr9	66661777	66662472	SRR8861850-51_trimmed.fq.sort.sort.q10.rmdup.narrowPeak_peak_55373	82	.	2.5855	10.4321	8.2422	345
chr9	66662767	66663508	SRR8861850-51_trimmed.fq.sort.sort.q10.rmdup.narrowPeak_peak_55374	120	.	2.91171	14.3595	12.0811	323
chr9	66666340	66666981	SRR8861850-51_trimmed.fq.sort.sort.q10.rmdup.narrowPeak_peak_55375	61	.	2.3395	8.27941	6.15469	449
chr9	66708926	66709438	SRR8861850-51_trimmed.fq.sort.sort.q10.rmdup.narrowPeak_peak_55376	49	.	2.58691	6.99571	4.92127	193
chr9	66722143	66723473	SRR8861850-51_trimmed.fq.sort.sort.q10.rmdup.narrowPeak_peak_55377	222	.	3.46394	24.7243	22.2854	781
chr9	66755997	66756242	SRR8861850-51_trimmed.fq.sort.sort.q10.rmdup.narrowPeak_peak_55378	50	.	2.69852	7.14476	5.06136	110
chr9	66794826	66796496	SRR8861850-51_trimmed.fq.sort.sort.q10.rmdup.narrowPeak_peak_55379	1128	.	8.10999	116.131	112.809	375
chr9	66812742	66813009	SRR8861850-51_trimmed.fq.sort.sort.q10.rmdup.narrowPeak_peak_55380	27	.	2.3425	4.68172	2.72316	148
chr9	66813745	66814202	SRR8861850-51_trimmed.fq.sort.sort.q10.rmdup.narrowPeak_peak_55381	53	.	2.86269	7.43717	5.34445	339
chr9	66834328	66834562	SRR8861850-51_trimmed.fq.sort.sort.q10.rmdup.narrowPeak_peak_55382	39	.	2.61279	6.03331	3.99775	144
chr9	66835046	66835316	SRR8861850-51_trimmed.fq.sort.sort.q10.rmdup.narrowPeak_peak_55383	49	.	2.79299	7.00606	4.92711	81
chr9	66862977	66863412	SRR8861850-51_trimmed.fq.sort.sort.q10.rmdup.narrowPeak_peak_55384	96	.	3.31326	11.9161	9.69003	303
chr9	66863789	66864093	SRR8861850-51_trimmed.fq.sort.sort.q10.rmdup.narrowPeak_peak_55385	35	.	2.37069	5.54658	3.54203	184
chr9	66876960	66877734	SRR8861850-51_trimmed.fq.sort.sort.q10.rmdup.narrowPeak_peak_55386	71	.	3.00562	9.30415	7.14619	617
chr9	66882238	66882510	SRR8861850-51_trimmed.fq.sort.sort.q10.rmdup.narrowPeak_peak_55387	35	.	2.5227	5.56799	3.55612	159
chr9	66888238	66888472	SRR8861850-51_trimmed.fq.sort.sort.q10.rmdup.narrowPeak_peak_55388	27	.	2.3425	4.68172	2.72316	136
chr9	66897425	66897682	SRR8861850-51_trimmed.fq.sort.sort.q10.rmdup.narrowPeak_peak_55389	27	.	2.3425	4.68172	2.72316	78
chr9	66905884	66906205	SRR8861850-51_trimmed.fq.sort.sort.q10.rmdup.narrowPeak_peak_55390	99	.	3.59391	12.2096	9.97605	140
chr9	66918951	66920399	SRR8861850-51_trimmed.fq.sort.sort.q10.rmdup.narrowPeak_peak_55391	1563	.	9.65219	160.183	156.301	529
chr9	66945343	66946868	SRR8861850-51_trimmed.fq.sort.sort.q10.rmdup.narrowPeak_peak_55392	1703	.	8.40009	174.407	170.309	454
chr9	66974513	66975429	SRR8861850-51_trimmed.fq.sort.sort.q10.rmdup.narrowPeak_peak_55393	579	.	6.72794	60.76	57.9641	534
chr9	66975544	66976034	SRR8861850-51_trimmed.fq.sort.sort.q10.rmdup.narrowPeak_peak_55394	554	.	6.57262	58.2666	55.493	208
chr9	66988293	66988893	SRR8861850-51_trimmed.fq.sort.sort.q10.rmdup.narrowPeak_peak_55395	103	.	3.46244	12.6001	10.3587	394
chr9	67007623	67007861	SRR8861850-51_trimmed.fq.sort.sort.q10.rmdup.narrowPeak_peak_55396	51	.	2.61943	7.2879	5.19988	99
chr9	67008593	67009067	SRR8861850-51_trimmed.fq.sort.sort.q10.rmdup.narrowPeak_peak_55397	140	.	3.72298	16.3167	14.0021	205
chr9	67012771	67012980	SRR8861850-51_trimmed.fq.sort.sort.q10.rmdup.narrowPeak_peak_55398	39	.	2.48214	5.98625	3.95792	166
chr9	67035906	67036472	SRR8861850-51_trimmed.fq.sort.sort.q10.rmdup.narrowPeak_peak_55399	152	.	3.13324	17.5661	15.2301	207
chr9	67036954	67037646	SRR8861850-51_trimmed.fq.sort.sort.q10.rmdup.narrowPeak_peak_55400	310	.	3.9996	33.5866	31.0455	409
chr9	67043195	67043983	SRR8861850-51_trimmed.fq.sort.sort.q10.rmdup.narrowPeak_peak_55401	1473	.	7.40963	151.151	147.398	555
chr9	67048140	67049288	SRR8861850-51_trimmed.fq.sort.sort.q10.rmdup.narrowPeak_peak_55402	639	.	6.16924	66.8116	63.9612	778
chr9	67055371	67055661	SRR8861850-51_trimmed.fq.sort.sort.q10.rmdup.narrowPeak_peak_55403	66	.	2.89825	8.83904	6.69595	192
chr9	67056620	67057146	SRR8861850-51_trimmed.fq.sort.sort.q10.rmdup.narrowPeak_peak_55404	102	.	3.38168	12.4581	10.2196	391
chr9	67078285	67078506	SRR8861850-51_trimmed.fq.sort.sort.q10.rmdup.narrowPeak_peak_55405	48	.	2.46879	6.90172	4.8305	122
chr9	67081314	67081800	SRR8861850-51_trimmed.fq.sort.sort.q10.rmdup.narrowPeak_peak_55406	126	.	3.55741	14.9614	12.6714	169
chr9	67081970	67082407	SRR8861850-51_trimmed.fq.sort.sort.q10.rmdup.narrowPeak_peak_55407	85	.	3.01978	10.7153	8.5188	185
chr9	67092180	67092541	SRR8861850-51_trimmed.fq.sort.sort.q10.rmdup.narrowPeak_peak_55408	76	.	3.23735	9.8551	7.681	207
chr9	67105838	67106582	SRR8861850-51_trimmed.fq.sort.sort.q10.rmdup.narrowPeak_peak_55409	128	.	3.54983	15.1632	12.8695	576
chr9	67115610	67116125	SRR8861850-51_trimmed.fq.sort.sort.q10.rmdup.narrowPeak_peak_55410	183	.	3.94384	20.7347	18.3493	249
chr9	67136373	67136695	SRR8861850-51_trimmed.fq.sort.sort.q10.rmdup.narrowPeak_peak_55411	61	.	2.56369	8.22643	6.10319	166
chr9	67136779	67137891	SRR8861850-51_trimmed.fq.sort.sort.q10.rmdup.narrowPeak_peak_55412	280	.	4.77975	30.5169	28.0091	780
chr9	67156959	67157283	SRR8861850-51_trimmed.fq.sort.sort.q10.rmdup.narrowPeak_peak_55413	54	.	2.79591	7.53149	5.43202	142
chr9	67176109	67176450	SRR8861850-51_trimmed.fq.sort.sort.q10.rmdup.narrowPeak_peak_55414	62	.	2.23239	8.37128	6.24396	235
chr9	67176679	67176989	SRR8861850-51_trimmed.fq.sort.sort.q10.rmdup.narrowPeak_peak_55415	97	.	2.50074	11.969	9.74183	165
chr9	67178477	67179078	SRR8861850-51_trimmed.fq.sort.sort.q10.rmdup.narrowPeak_peak_55416	210	.	3.10387	23.5223	21.0991	330
chr9	67181665	67182051	SRR8861850-51_trimmed.fq.sort.sort.q10.rmdup.narrowPeak_peak_55417	101	.	2.53275	12.3763	10.1394	171
chr9	67182404	67182880	SRR8861850-51_trimmed.fq.sort.sort.q10.rmdup.narrowPeak_peak_55418	118	.	2.76864	14.1422	11.8678	248
chr9	67208243	67209019	SRR8861850-51_trimmed.fq.sort.sort.q10.rmdup.narrowPeak_peak_55419	153	.	3.92966	17.6471	15.3098	601
chr9	67213510	67213922	SRR8861850-51_trimmed.fq.sort.sort.q10.rmdup.narrowPeak_peak_55420	43	.	2.4124	6.37405	4.32596	54
chr9	67228702	67229757	SRR8861850-51_trimmed.fq.sort.sort.q10.rmdup.narrowPeak_peak_55421	351	.	5.02654	37.7429	35.1591	666
chr9	67269661	67270304	SRR8861850-51_trimmed.fq.sort.sort.q10.rmdup.narrowPeak_peak_55422	67	.	2.45404	8.87445	6.73042	549
chr9	67282381	67282808	SRR8861850-51_trimmed.fq.sort.sort.q10.rmdup.narrowPeak_peak_55423	87	.	3.1429	10.9106	8.70783	223
chr9	67319368	67319615	SRR8861850-51_trimmed.fq.sort.sort.q10.rmdup.narrowPeak_peak_55424	48	.	2.68142	6.91617	4.84444	101
chr9	67359941	67360156	SRR8861850-51_trimmed.fq.sort.sort.q10.rmdup.narrowPeak_peak_55425	49	.	2.67632	7.05585	4.97529	141
chr9	67360514	67360827	SRR8861850-51_trimmed.fq.sort.sort.q10.rmdup.narrowPeak_peak_55426	33	.	2.38105	5.32897	3.33353	79
chr9	67435333	67435778	SRR8861850-51_trimmed.fq.sort.sort.q10.rmdup.narrowPeak_peak_55427	66	.	3.07925	8.82366	6.68096	331
chr9	67522145	67522854	SRR8861850-51_trimmed.fq.sort.sort.q10.rmdup.narrowPeak_peak_55428	81	.	3.25747	10.3652	8.17679	118
chr9	67529666	67529878	SRR8861850-51_trimmed.fq.sort.sort.q10.rmdup.narrowPeak_peak_55429	42	.	2.44885	6.26452	4.22045	116
chr9	67549295	67550310	SRR8861850-51_trimmed.fq.sort.sort.q10.rmdup.narrowPeak_peak_55430	202	.	4.2809	22.7069	20.2945	735
chr9	67573102	67573311	SRR8861850-51_trimmed.fq.sort.sort.q10.rmdup.narrowPeak_peak_55431	37	.	2.38207	5.72116	3.70327	100
chr9	67573508	67573949	SRR8861850-51_trimmed.fq.sort.sort.q10.rmdup.narrowPeak_peak_55432	54	.	2.67889	7.54546	5.44566	184
chr9	67605901	67606253	SRR8861850-51_trimmed.fq.sort.sort.q10.rmdup.narrowPeak_peak_55433	85	.	2.97915	10.7022	8.50603	235
chr9	67611224	67611772	SRR8861850-51_trimmed.fq.sort.sort.q10.rmdup.narrowPeak_peak_55434	44	.	2.44573	6.5229	4.46462	423
chr9	67616829	67617255	SRR8861850-51_trimmed.fq.sort.sort.q10.rmdup.narrowPeak_peak_55435	106	.	3.06624	12.9149	10.6659	140
chr9	67617492	67617928	SRR8861850-51_trimmed.fq.sort.sort.q10.rmdup.narrowPeak_peak_55436	78	.	2.75347	10.0345	7.85609	265
chr9	67632810	67633494	SRR8861850-51_trimmed.fq.sort.sort.q10.rmdup.narrowPeak_peak_55437	170	.	3.47517	19.4518	17.0856	409
chr9	67633711	67634596	SRR8861850-51_trimmed.fq.sort.sort.q10.rmdup.narrowPeak_peak_55438	1550	.	10.9685	158.961	155.096	505
chr9	67699935	67700182	SRR8861850-51_trimmed.fq.sort.sort.q10.rmdup.narrowPeak_peak_55439	54	.	2.88308	7.51267	5.41384	184
chr9	67741063	67741286	SRR8861850-51_trimmed.fq.sort.sort.q10.rmdup.narrowPeak_peak_55440	44	.	2.70289	6.51281	4.45491	113
chr9	67812969	67813473	SRR8861850-51_trimmed.fq.sort.sort.q10.rmdup.narrowPeak_peak_55441	226	.	4.42317	25.0679	22.6248	370
chr9	67813725	67814581	SRR8861850-51_trimmed.fq.sort.sort.q10.rmdup.narrowPeak_peak_55442	347	.	5.40407	37.3721	34.7921	440
chr9	67839801	67840271	SRR8861850-51_trimmed.fq.sort.sort.q10.rmdup.narrowPeak_peak_55443	767	.	8.59775	79.7213	76.7552	302
chr9	67840373	67840939	SRR8861850-51_trimmed.fq.sort.sort.q10.rmdup.narrowPeak_peak_55444	654	.	7.74877	68.3052	65.4416	197
chr9	67849913	67850122	SRR8861850-51_trimmed.fq.sort.sort.q10.rmdup.narrowPeak_peak_55445	31	.	2.4326	5.11731	3.13091	70
chr9	67877167	67877681	SRR8861850-51_trimmed.fq.sort.sort.q10.rmdup.narrowPeak_peak_55446	149	.	4.0326	17.3255	14.9931	346
chr9	67938910	67939250	SRR8861850-51_trimmed.fq.sort.sort.q10.rmdup.narrowPeak_peak_55447	109	.	3.78405	13.2382	10.9818	188
chr9	68234515	68234780	SRR8861850-51_trimmed.fq.sort.sort.q10.rmdup.narrowPeak_peak_55448	49	.	2.79299	7.00606	4.92711	103
chr9	68653169	68654110	SRR8861850-51_trimmed.fq.sort.sort.q10.rmdup.narrowPeak_peak_55449	1037	.	9.6274	106.97	103.744	752
chr9	68762794	68763094	SRR8861850-51_trimmed.fq.sort.sort.q10.rmdup.narrowPeak_peak_55450	53	.	2.85202	7.3976	5.30607	181
chr9	68795045	68795449	SRR8861850-51_trimmed.fq.sort.sort.q10.rmdup.narrowPeak_peak_55451	91	.	3.51376	11.4032	9.188	243
chr9	68849954	68850373	SRR8861850-51_trimmed.fq.sort.sort.q10.rmdup.narrowPeak_peak_55452	115	.	3.73903	13.827	11.5595	226
chr9	68874335	68874569	SRR8861850-51_trimmed.fq.sort.sort.q10.rmdup.narrowPeak_peak_55453	55	.	2.82015	7.62685	5.52458	82
chr9	68874921	68875192	SRR8861850-51_trimmed.fq.sort.sort.q10.rmdup.narrowPeak_peak_55454	46	.	2.66349	6.68762	4.6238	169
chr9	68884645	68885074	SRR8861850-51_trimmed.fq.sort.sort.q10.rmdup.narrowPeak_peak_55455	91	.	3.51376	11.4032	9.188	197
chr9	68930029	68930327	SRR8861850-51_trimmed.fq.sort.sort.q10.rmdup.narrowPeak_peak_55456	34	.	2.43925	5.41133	3.41244	187
chr9	68930447	68930686	SRR8861850-51_trimmed.fq.sort.sort.q10.rmdup.narrowPeak_peak_55457	59	.	2.89306	8.0927	5.97323	114
chr9	68941878	68943405	SRR8861850-51_trimmed.fq.sort.sort.q10.rmdup.narrowPeak_peak_55458	104	.	3.43982	12.7289	10.4835	911
chr9	69132831	69133381	SRR8861850-51_trimmed.fq.sort.sort.q10.rmdup.narrowPeak_peak_55459	87	.	3.10315	10.925	8.7219	299
chr9	69133613	69134311	SRR8861850-51_trimmed.fq.sort.sort.q10.rmdup.narrowPeak_peak_55460	390	.	6.18189	41.6627	39.0404	399
chr9	69180906	69181430	SRR8861850-51_trimmed.fq.sort.sort.q10.rmdup.narrowPeak_peak_55461	97	.	3.60385	12.0044	9.77505	277
chr9	69212478	69212838	SRR8861850-51_trimmed.fq.sort.sort.q10.rmdup.narrowPeak_peak_55462	54	.	2.88308	7.51267	5.41384	86
chr9	69259335	69259792	SRR8861850-51_trimmed.fq.sort.sort.q10.rmdup.narrowPeak_peak_55463	91	.	3.51376	11.4032	9.188	131
chr9	69289590	69290053	SRR8861850-51_trimmed.fq.sort.sort.q10.rmdup.narrowPeak_peak_55464	59	.	2.97318	8.03224	5.91455	321
chr9	69290166	69290567	SRR8861850-51_trimmed.fq.sort.sort.q10.rmdup.narrowPeak_peak_55465	141	.	4.23453	16.4952	14.1768	139
chr9	69301329	69302483	SRR8861850-51_trimmed.fq.sort.sort.q10.rmdup.narrowPeak_peak_55466	307	.	4.31921	33.2448	30.7073	967
chr9	69307017	69307357	SRR8861850-51_trimmed.fq.sort.sort.q10.rmdup.narrowPeak_peak_55467	39	.	2.28164	6.02073	3.99109	153
chr9	69397577	69399066	SRR8861850-51_trimmed.fq.sort.sort.q10.rmdup.narrowPeak_peak_55468	2023	.	9.76795	207.078	202.386	571
chr9	69404043	69404279	SRR8861850-51_trimmed.fq.sort.sort.q10.rmdup.narrowPeak_peak_55469	91	.	3.51376	11.4032	9.188	103
chr9	69425846	69426208	SRR8861850-51_trimmed.fq.sort.sort.q10.rmdup.narrowPeak_peak_55470	51	.	2.61943	7.2879	5.19988	256
chr9	69431186	69432433	SRR8861850-51_trimmed.fq.sort.sort.q10.rmdup.narrowPeak_peak_55471	479	.	6.58345	50.6746	47.9694	491
chr9	69439832	69440124	SRR8861850-51_trimmed.fq.sort.sort.q10.rmdup.narrowPeak_peak_55472	50	.	2.74673	7.17021	5.08596	138
chr9	69443396	69443617	SRR8861850-51_trimmed.fq.sort.sort.q10.rmdup.narrowPeak_peak_55473	51	.	2.79987	7.20317	5.11788	144
chr9	69452675	69453549	SRR8861850-51_trimmed.fq.sort.sort.q10.rmdup.narrowPeak_peak_55474	143	.	2.83031	16.7092	14.3874	513
chr9	69453648	69454324	SRR8861850-51_trimmed.fq.sort.sort.q10.rmdup.narrowPeak_peak_55475	508	.	4.61932	53.5874	50.856	206
chr9	69457956	69458565	SRR8861850-51_trimmed.fq.sort.sort.q10.rmdup.narrowPeak_peak_55476	105	.	2.38442	12.785	10.5385	155
chr9	69458769	69459805	SRR8861850-51_trimmed.fq.sort.sort.q10.rmdup.narrowPeak_peak_55477	235	.	3.5798	26.0171	23.5618	599
chr9	69470770	69471443	SRR8861850-51_trimmed.fq.sort.sort.q10.rmdup.narrowPeak_peak_55478	251	.	4.17391	27.6458	25.1708	197
chr9	69471698	69471978	SRR8861850-51_trimmed.fq.sort.sort.q10.rmdup.narrowPeak_peak_55479	35	.	2.13138	5.60605	3.59262	88
chr9	69517205	69517942	SRR8861850-51_trimmed.fq.sort.sort.q10.rmdup.narrowPeak_peak_55480	106	.	3.70191	12.9025	10.6538	385
chr9	69988930	69990379	SRR8861850-51_trimmed.fq.sort.sort.q10.rmdup.narrowPeak_peak_55481	1789	.	8.93488	183.202	178.958	755
chr9	70012108	70013400	SRR8861850-51_trimmed.fq.sort.sort.q10.rmdup.narrowPeak_peak_55482	1316	.	8.53099	135.206	131.664	549
chr9	70048507	70048885	SRR8861850-51_trimmed.fq.sort.sort.q10.rmdup.narrowPeak_peak_55483	53	.	2.66678	7.4932	5.39869	206
chr9	70049291	70049531	SRR8861850-51_trimmed.fq.sort.sort.q10.rmdup.narrowPeak_peak_55484	32	.	2.28234	5.1937	3.20405	67
chr9	70082118	70083026	SRR8861850-51_trimmed.fq.sort.sort.q10.rmdup.narrowPeak_peak_55485	406	.	6.09558	43.2824	40.6448	729
chr9	70111857	70112255	SRR8861850-51_trimmed.fq.sort.sort.q10.rmdup.narrowPeak_peak_55486	135	.	4.14443	15.825	13.5184	205
chr9	70182802	70183126	SRR8861850-51_trimmed.fq.sort.sort.q10.rmdup.narrowPeak_peak_55487	59	.	2.97318	8.03224	5.91455	165
chr9	70206955	70208492	SRR8861850-51_trimmed.fq.sort.sort.q10.rmdup.narrowPeak_peak_55488	1127	.	8.0578	116.115	112.794	550
chr9	70215550	70215856	SRR8861850-51_trimmed.fq.sort.sort.q10.rmdup.narrowPeak_peak_55489	69	.	3.15337	9.1089	6.95603	175
chr9	70216409	70217026	SRR8861850-51_trimmed.fq.sort.sort.q10.rmdup.narrowPeak_peak_55490	30	.	2.41089	5.04292	3.06758	161
chr9	70224396	70224635	SRR8861850-51_trimmed.fq.sort.sort.q10.rmdup.narrowPeak_peak_55491	46	.	2.67279	6.7231	4.65796	135
chr9	70240649	70241054	SRR8861850-51_trimmed.fq.sort.sort.q10.rmdup.narrowPeak_peak_55492	69	.	2.71105	9.14818	6.99425	168
chr9	70241483	70242240	SRR8861850-51_trimmed.fq.sort.sort.q10.rmdup.narrowPeak_peak_55493	105	.	3.11726	12.8096	10.5627	205
chr9	70258057	70258316	SRR8861850-51_trimmed.fq.sort.sort.q10.rmdup.narrowPeak_peak_55494	68	.	2.86029	9.02794	6.8798	193
chr9	70260396	70260765	SRR8861850-51_trimmed.fq.sort.sort.q10.rmdup.narrowPeak_peak_55495	59	.	2.69618	8.10403	5.98424	144
chr9	70263648	70263990	SRR8861850-51_trimmed.fq.sort.sort.q10.rmdup.narrowPeak_peak_55496	46	.	2.51148	6.67199	4.60864	81
chr9	70268972	70270250	SRR8861850-51_trimmed.fq.sort.sort.q10.rmdup.narrowPeak_peak_55497	428	.	5.98199	45.5023	42.8442	280
chr9	70286882	70287380	SRR8861850-51_trimmed.fq.sort.sort.q10.rmdup.narrowPeak_peak_55498	126	.	3.51601	14.985	12.6947	289
chr9	70301326	70301556	SRR8861850-51_trimmed.fq.sort.sort.q10.rmdup.narrowPeak_peak_55499	27	.	2.32414	4.74372	2.78219	54
chr9	70301678	70301895	SRR8861850-51_trimmed.fq.sort.sort.q10.rmdup.narrowPeak_peak_55500	39	.	2.56852	6.0249	3.99508	66
chr9	70325901	70326117	SRR8861850-51_trimmed.fq.sort.sort.q10.rmdup.narrowPeak_peak_55501	28	.	2.35808	4.86116	2.89425	172
chr9	70331239	70332743	SRR8861850-51_trimmed.fq.sort.sort.q10.rmdup.narrowPeak_peak_55502	232	.	4.47312	25.68	23.229	604
chr9	70356219	70356537	SRR8861850-51_trimmed.fq.sort.sort.q10.rmdup.narrowPeak_peak_55503	44	.	2.70289	6.51281	4.45491	130
chr9	70366742	70367252	SRR8861850-51_trimmed.fq.sort.sort.q10.rmdup.narrowPeak_peak_55504	54	.	2.88308	7.51267	5.41384	358
chr9	70382316	70382786	SRR8861850-51_trimmed.fq.sort.sort.q10.rmdup.narrowPeak_peak_55505	30	.	2.33263	5.02212	3.04774	293
chr9	70420528	70422154	SRR8861850-51_trimmed.fq.sort.sort.q10.rmdup.narrowPeak_peak_55506	1847	.	9.91732	189.125	184.78	858
chr9	70502816	70504330	SRR8861850-51_trimmed.fq.sort.sort.q10.rmdup.narrowPeak_peak_55507	1335	.	9.36349	137.125	133.559	784
chr9	70542049	70543766	SRR8861850-51_trimmed.fq.sort.sort.q10.rmdup.narrowPeak_peak_55508	1998	.	9.50276	204.538	199.899	972
chr9	70631447	70631656	SRR8861850-51_trimmed.fq.sort.sort.q10.rmdup.narrowPeak_peak_55509	54	.	2.88308	7.51267	5.41384	40
chr9	70656331	70657838	SRR8861850-51_trimmed.fq.sort.sort.q10.rmdup.narrowPeak_peak_55510	349	.	6.66713	37.5256	34.9439	747
chr9	70678420	70678744	SRR8861850-51_trimmed.fq.sort.sort.q10.rmdup.narrowPeak_peak_55511	304	.	3.90983	32.9886	30.4538	160
chr9	70678924	70680138	SRR8861850-51_trimmed.fq.sort.sort.q10.rmdup.narrowPeak_peak_55512	1426	.	8.8278	146.328	142.641	249
chr9	70834500	70834814	SRR8861850-51_trimmed.fq.sort.sort.q10.rmdup.narrowPeak_peak_55513	42	.	2.56962	6.32679	4.28043	151
chr9	70838679	70839000	SRR8861850-51_trimmed.fq.sort.sort.q10.rmdup.narrowPeak_peak_55514	24	.	2.14609	4.43391	2.49692	81
chr9	70847701	70847941	SRR8861850-51_trimmed.fq.sort.sort.q10.rmdup.narrowPeak_peak_55515	49	.	2.79299	7.00606	4.92711	60
chr9	70922017	70922306	SRR8861850-51_trimmed.fq.sort.sort.q10.rmdup.narrowPeak_peak_55516	39	.	2.61279	6.03331	3.99775	124
chr9	70930347	70930570	SRR8861850-51_trimmed.fq.sort.sort.q10.rmdup.narrowPeak_peak_55517	54	.	2.88308	7.51267	5.41384	90
chr9	70930678	70931083	SRR8861850-51_trimmed.fq.sort.sort.q10.rmdup.narrowPeak_peak_55518	27	.	2.3425	4.68172	2.72316	122
chr9	70963538	70964008	SRR8861850-51_trimmed.fq.sort.sort.q10.rmdup.narrowPeak_peak_55519	64	.	3.06328	8.56443	6.42877	386
chr9	71079268	71079496	SRR8861850-51_trimmed.fq.sort.sort.q10.rmdup.narrowPeak_peak_55520	35	.	2.5227	5.56799	3.55612	107
chr9	71215907	71217017	SRR8861850-51_trimmed.fq.sort.sort.q10.rmdup.narrowPeak_peak_55521	251	.	5.34513	27.5834	25.1092	574
chr9	71276212	71276746	SRR8861850-51_trimmed.fq.sort.sort.q10.rmdup.narrowPeak_peak_55522	91	.	3.51376	11.4032	9.188	147
chr9	71337677	71338222	SRR8861850-51_trimmed.fq.sort.sort.q10.rmdup.narrowPeak_peak_55523	59	.	2.97318	8.03224	5.91455	348
chr9	71397082	71397384	SRR8861850-51_trimmed.fq.sort.sort.q10.rmdup.narrowPeak_peak_55524	58	.	2.86338	7.97425	5.86145	108
chr9	71408245	71408561	SRR8861850-51_trimmed.fq.sort.sort.q10.rmdup.narrowPeak_peak_55525	39	.	2.61279	6.03331	3.99775	230
chr9	71412880	71413264	SRR8861850-51_trimmed.fq.sort.sort.q10.rmdup.narrowPeak_peak_55526	73	.	3.15092	9.51049	7.3473	183
chr9	71413803	71414077	SRR8861850-51_trimmed.fq.sort.sort.q10.rmdup.narrowPeak_peak_55527	69	.	3.14282	9.06848	6.91921	118
chr9	71484423	71485976	SRR8861850-51_trimmed.fq.sort.sort.q10.rmdup.narrowPeak_peak_55528	1667	.	6.88529	170.807	166.765	994
chr9	71486068	71486345	SRR8861850-51_trimmed.fq.sort.sort.q10.rmdup.narrowPeak_peak_55529	142	.	2.35263	16.5533	14.234	151
chr9	71492918	71493419	SRR8861850-51_trimmed.fq.sort.sort.q10.rmdup.narrowPeak_peak_55530	97	.	3.24107	12.0063	9.77688	397
chr9	71496643	71496947	SRR8861850-51_trimmed.fq.sort.sort.q10.rmdup.narrowPeak_peak_55531	85	.	2.88635	10.7664	8.56876	161
chr9	71499005	71499265	SRR8861850-51_trimmed.fq.sort.sort.q10.rmdup.narrowPeak_peak_55532	58	.	2.59686	7.94568	5.83377	73
chr9	71502641	71502864	SRR8861850-51_trimmed.fq.sort.sort.q10.rmdup.narrowPeak_peak_55533	71	.	2.95878	9.28937	7.13177	102
chr9	71512251	71512847	SRR8861850-51_trimmed.fq.sort.sort.q10.rmdup.narrowPeak_peak_55534	121	.	3.36155	14.383	12.1043	215
chr9	71513505	71514094	SRR8861850-51_trimmed.fq.sort.sort.q10.rmdup.narrowPeak_peak_55535	73	.	2.82247	9.54877	7.38458	165
chr9	71571108	71571555	SRR8861850-51_trimmed.fq.sort.sort.q10.rmdup.narrowPeak_peak_55536	39	.	2.61279	6.03331	3.99775	267
chr9	71591581	71591875	SRR8861850-51_trimmed.fq.sort.sort.q10.rmdup.narrowPeak_peak_55537	23	.	2.25241	4.26173	2.33338	32
chr9	71591990	71592372	SRR8861850-51_trimmed.fq.sort.sort.q10.rmdup.narrowPeak_peak_55538	127	.	4.01814	15.0137	12.7228	198
chr9	71592811	71593020	SRR8861850-51_trimmed.fq.sort.sort.q10.rmdup.narrowPeak_peak_55539	31	.	2.38873	5.09721	3.11935	120
chr9	71606385	71606613	SRR8861850-51_trimmed.fq.sort.sort.q10.rmdup.narrowPeak_peak_55540	67	.	3.09633	8.88968	6.74522	53
chr9	71663663	71664058	SRR8861850-51_trimmed.fq.sort.sort.q10.rmdup.narrowPeak_peak_55541	52	.	2.63503	7.35567	5.26552	305
chr9	71667641	71667913	SRR8861850-51_trimmed.fq.sort.sort.q10.rmdup.narrowPeak_peak_55542	18	.	1.99693	3.76677	1.8904	183
chr9	71675736	71676500	SRR8861850-51_trimmed.fq.sort.sort.q10.rmdup.narrowPeak_peak_55543	102	.	3.39211	12.5069	10.2673	607
chr9	71716178	71716867	SRR8861850-51_trimmed.fq.sort.sort.q10.rmdup.narrowPeak_peak_55544	136	.	3.66083	15.992	13.6827	458
chr9	71717379	71717731	SRR8861850-51_trimmed.fq.sort.sort.q10.rmdup.narrowPeak_peak_55545	57	.	2.6092	7.85345	5.74432	175
chr9	71746463	71746682	SRR8861850-51_trimmed.fq.sort.sort.q10.rmdup.narrowPeak_peak_55546	25	.	2.22971	4.52811	2.58631	37
chr9	71753087	71754410	SRR8861850-51_trimmed.fq.sort.sort.q10.rmdup.narrowPeak_peak_55547	206	.	4.05272	23.0796	20.6619	404
chr9	71759743	71760348	SRR8861850-51_trimmed.fq.sort.sort.q10.rmdup.narrowPeak_peak_55548	77	.	3.09265	9.87545	7.70087	225
chr9	71771076	71771936	SRR8861850-51_trimmed.fq.sort.sort.q10.rmdup.narrowPeak_peak_55549	686	.	8.52354	71.5639	68.6711	337
chr9	71874512	71874721	SRR8861850-51_trimmed.fq.sort.sort.q10.rmdup.narrowPeak_peak_55550	31	.	2.4326	5.11731	3.13091	114
chr9	71887893	71888626	SRR8861850-51_trimmed.fq.sort.sort.q10.rmdup.narrowPeak_peak_55551	260	.	4.25698	28.5464	26.0609	524
chr9	71894224	71896655	SRR8861850-51_trimmed.fq.sort.sort.q10.rmdup.narrowPeak_peak_55552	704	.	4.42982	73.3775	70.4685	571
chr9	71916015	71916841	SRR8861850-51_trimmed.fq.sort.sort.q10.rmdup.narrowPeak_peak_55553	176	.	4.40082	19.9743	17.6007	463
chr9	71941748	71942037	SRR8861850-51_trimmed.fq.sort.sort.q10.rmdup.narrowPeak_peak_55554	44	.	2.70289	6.51281	4.45491	80
chr9	71959789	71960125	SRR8861850-51_trimmed.fq.sort.sort.q10.rmdup.narrowPeak_peak_55555	112	.	3.79005	13.5243	11.2625	182
chr9	71974374	71975194	SRR8861850-51_trimmed.fq.sort.sort.q10.rmdup.narrowPeak_peak_55556	64	.	3.05876	8.54735	6.41498	554
chr9	71986635	71987009	SRR8861850-51_trimmed.fq.sort.sort.q10.rmdup.narrowPeak_peak_55557	44	.	2.70289	6.51281	4.45491	87
chr9	72110551	72112392	SRR8861850-51_trimmed.fq.sort.sort.q10.rmdup.narrowPeak_peak_55558	1820	.	8.19952	186.35	182.051	1087
chr9	72132556	72133831	SRR8861850-51_trimmed.fq.sort.sort.q10.rmdup.narrowPeak_peak_55559	1227	.	7.88585	126.22	122.785	894
chr9	72169312	72170442	SRR8861850-51_trimmed.fq.sort.sort.q10.rmdup.narrowPeak_peak_55560	521	.	7.0436	54.925	52.1815	864
chr9	72192370	72192669	SRR8861850-51_trimmed.fq.sort.sort.q10.rmdup.narrowPeak_peak_55561	69	.	3.15337	9.1089	6.95603	101
chr9	72274505	72275016	SRR8861850-51_trimmed.fq.sort.sort.q10.rmdup.narrowPeak_peak_55562	637	.	5.06392	66.5896	63.7412	162
chr9	72275201	72276250	SRR8861850-51_trimmed.fq.sort.sort.q10.rmdup.narrowPeak_peak_55563	2045	.	9.62637	209.266	204.529	316
chr9	72408140	72408422	SRR8861850-51_trimmed.fq.sort.sort.q10.rmdup.narrowPeak_peak_55564	59	.	2.97318	8.03224	5.91455	175
chr9	72437974	72439010	SRR8861850-51_trimmed.fq.sort.sort.q10.rmdup.narrowPeak_peak_55565	1434	.	11.6063	147.184	143.486	301
chr9	72491399	72492618	SRR8861850-51_trimmed.fq.sort.sort.q10.rmdup.narrowPeak_peak_55566	1521	.	10.4408	155.998	152.176	777
chr9	72531010	72531990	SRR8861850-51_trimmed.fq.sort.sort.q10.rmdup.narrowPeak_peak_55567	540	.	4.40267	56.8266	54.0661	813
chr9	72532268	72533313	SRR8861850-51_trimmed.fq.sort.sort.q10.rmdup.narrowPeak_peak_55568	1687	.	8.0506	172.856	168.782	226
chr9	72639065	72641451	SRR8861850-51_trimmed.fq.sort.sort.q10.rmdup.narrowPeak_peak_55569	1089	.	4.35209	112.238	108.958	840
chr9	72652642	72653965	SRR8861850-51_trimmed.fq.sort.sort.q10.rmdup.narrowPeak_peak_55570	1199	.	6.89769	123.319	119.918	836
chr9	72661401	72662182	SRR8861850-51_trimmed.fq.sort.sort.q10.rmdup.narrowPeak_peak_55571	1202	.	4.68629	123.683	120.277	601
chr9	72662358	72663700	SRR8861850-51_trimmed.fq.sort.sort.q10.rmdup.narrowPeak_peak_55572	1068	.	4.43045	110.073	106.815	456
chr9	72690625	72691580	SRR8861850-51_trimmed.fq.sort.sort.q10.rmdup.narrowPeak_peak_55573	50	.	2.0702	7.09203	5.01032	781
chr9	72693017	72693945	SRR8861850-51_trimmed.fq.sort.sort.q10.rmdup.narrowPeak_peak_55574	133	.	2.81279	15.693	13.3896	602
chr9	72763504	72763713	SRR8861850-51_trimmed.fq.sort.sort.q10.rmdup.narrowPeak_peak_55575	35	.	2.5227	5.56799	3.55612	59
chr9	72766914	72767232	SRR8861850-51_trimmed.fq.sort.sort.q10.rmdup.narrowPeak_peak_55576	80	.	3.33356	10.2333	8.04803	195
chr9	72806900	72807803	SRR8861850-51_trimmed.fq.sort.sort.q10.rmdup.narrowPeak_peak_55577	148	.	4.32462	17.1744	14.8445	180
chr9	72871656	72872300	SRR8861850-51_trimmed.fq.sort.sort.q10.rmdup.narrowPeak_peak_55578	145	.	4.18775	16.886	14.5614	184
chr9	72893863	72894078	SRR8861850-51_trimmed.fq.sort.sort.q10.rmdup.narrowPeak_peak_55579	44	.	2.70289	6.51281	4.45491	62
chr9	72905254	72905463	SRR8861850-51_trimmed.fq.sort.sort.q10.rmdup.narrowPeak_peak_55580	41	.	2.48713	6.14613	4.10635	167
chr9	72906288	72906579	SRR8861850-51_trimmed.fq.sort.sort.q10.rmdup.narrowPeak_peak_55581	38	.	2.42972	5.91463	3.88917	229
chr9	72906843	72907133	SRR8861850-51_trimmed.fq.sort.sort.q10.rmdup.narrowPeak_peak_55582	86	.	3.18069	10.8785	8.67653	171
chr9	72924812	72926308	SRR8861850-51_trimmed.fq.sort.sort.q10.rmdup.narrowPeak_peak_55583	1206	.	7.74368	124.024	120.615	1049
chr9	73025669	73026357	SRR8861850-51_trimmed.fq.sort.sort.q10.rmdup.narrowPeak_peak_55586	367	.	5.78704	39.3487	36.7488	457
chr9	73038769	73040316	SRR8861850-51_trimmed.fq.sort.sort.q10.rmdup.narrowPeak_peak_55587	1236	.	8.09753	127.097	123.651	692
chr9	73044810	73045165	SRR8861850-51_trimmed.fq.sort.sort.q10.rmdup.narrowPeak_peak_55588	81	.	3.10672	10.3387	8.15101	120
chr9	73050544	73051264	SRR8861850-51_trimmed.fq.sort.sort.q10.rmdup.narrowPeak_peak_55589	83	.	3.34319	10.4939	8.30254	522
chr9	73055272	73055672	SRR8861850-51_trimmed.fq.sort.sort.q10.rmdup.narrowPeak_peak_55590	21	.	2.17164	4.10294	2.19423	234
chr9	73063402	73064366	SRR8861850-51_trimmed.fq.sort.sort.q10.rmdup.narrowPeak_peak_55591	186	.	4.30578	21.032	18.6426	383
chr9	73067832	73068157	SRR8861850-51_trimmed.fq.sort.sort.q10.rmdup.narrowPeak_peak_55592	87	.	3.03545	10.9871	8.78271	165
chr9	73068312	73068676	SRR8861850-51_trimmed.fq.sort.sort.q10.rmdup.narrowPeak_peak_55593	48	.	2.49803	6.89632	4.82533	175
chr9	73069066	73069278	SRR8861850-51_trimmed.fq.sort.sort.q10.rmdup.narrowPeak_peak_55594	31	.	2.31949	5.09675	3.11895	161
chr9	73112862	73114083	SRR8861850-51_trimmed.fq.sort.sort.q10.rmdup.narrowPeak_peak_55595	899	.	8.67615	92.9908	89.9012	815
chr9	73414584	73415425	SRR8861850-51_trimmed.fq.sort.sort.q10.rmdup.narrowPeak_peak_55596	128	.	4.05434	15.1639	12.8695	242
chr9	73766912	73767214	SRR8861850-51_trimmed.fq.sort.sort.q10.rmdup.narrowPeak_peak_55597	49	.	2.79299	7.00606	4.92711	158
chr9	74110027	74110760	SRR8861850-51_trimmed.fq.sort.sort.q10.rmdup.narrowPeak_peak_55598	148	.	4.32462	17.1744	14.8445	183
chr9	74911648	74911942	SRR8861850-51_trimmed.fq.sort.sort.q10.rmdup.narrowPeak_peak_55599	94	.	3.47302	11.71	9.48827	152
chr9	74912840	74913786	SRR8861850-51_trimmed.fq.sort.sort.q10.rmdup.narrowPeak_peak_55600	65	.	3.04012	8.67176	6.53319	590
chr9	74952420	74952847	SRR8861850-51_trimmed.fq.sort.sort.q10.rmdup.narrowPeak_peak_55601	86	.	3.12889	10.845	8.64375	283
chr9	74952926	74953739	SRR8861850-51_trimmed.fq.sort.sort.q10.rmdup.narrowPeak_peak_55602	944	.	10.4069	97.5357	94.4025	368
chr9	74975582	74976729	SRR8861850-51_trimmed.fq.sort.sort.q10.rmdup.narrowPeak_peak_55603	1118	.	10.3345	115.147	111.837	616
chr9	75037326	75038701	SRR8861850-51_trimmed.fq.sort.sort.q10.rmdup.narrowPeak_peak_55604	1025	.	7.96868	105.776	102.562	590
chr9	75045260	75045502	SRR8861850-51_trimmed.fq.sort.sort.q10.rmdup.narrowPeak_peak_55605	27	.	2.3425	4.68172	2.72316	43
chr9	75070635	75071470	SRR8861850-51_trimmed.fq.sort.sort.q10.rmdup.narrowPeak_peak_55606	1488	.	9.39163	152.617	148.844	346
chr9	75071574	75072146	SRR8861850-51_trimmed.fq.sort.sort.q10.rmdup.narrowPeak_peak_55607	588	.	5.59219	61.697	58.8926	199
chr9	75194173	75194493	SRR8861850-51_trimmed.fq.sort.sort.q10.rmdup.narrowPeak_peak_55608	59	.	2.97318	8.03224	5.91455	154
chr9	75210235	75210567	SRR8861850-51_trimmed.fq.sort.sort.q10.rmdup.narrowPeak_peak_55609	61	.	2.81956	8.31959	6.1937	176
chr9	75221628	75221865	SRR8861850-51_trimmed.fq.sort.sort.q10.rmdup.narrowPeak_peak_55610	44	.	2.70289	6.51281	4.45491	95
chr9	75243445	75243842	SRR8861850-51_trimmed.fq.sort.sort.q10.rmdup.narrowPeak_peak_55611	65	.	2.87149	8.72192	6.58199	197
chr9	75244074	75244344	SRR8861850-51_trimmed.fq.sort.sort.q10.rmdup.narrowPeak_peak_55612	159	.	4.11283	18.2836	15.9358	104
chr9	75260940	75261849	SRR8861850-51_trimmed.fq.sort.sort.q10.rmdup.narrowPeak_peak_55613	133	.	3.80183	15.674	13.3709	657
chr9	75314125	75314789	SRR8861850-51_trimmed.fq.sort.sort.q10.rmdup.narrowPeak_peak_55614	446	.	6.86854	47.3055	44.6308	192
chr9	75352428	75353168	SRR8861850-51_trimmed.fq.sort.sort.q10.rmdup.narrowPeak_peak_55615	111	.	3.48586	13.4127	11.153	452
chr9	75353387	75353899	SRR8861850-51_trimmed.fq.sort.sort.q10.rmdup.narrowPeak_peak_55616	156	.	4.10216	17.9443	15.6017	363
chr9	75402148	75402521	SRR8861850-51_trimmed.fq.sort.sort.q10.rmdup.narrowPeak_peak_55617	49	.	2.48523	6.9781	4.90429	192
chr9	75403033	75403359	SRR8861850-51_trimmed.fq.sort.sort.q10.rmdup.narrowPeak_peak_55618	70	.	2.77795	9.1557	7.00161	192
chr9	75408793	75409594	SRR8861850-51_trimmed.fq.sort.sort.q10.rmdup.narrowPeak_peak_55619	1220	.	6.10582	125.502	122.075	574
chr9	75409685	75410566	SRR8861850-51_trimmed.fq.sort.sort.q10.rmdup.narrowPeak_peak_55620	1438	.	6.65228	147.518	143.814	199
chr9	75434339	75434549	SRR8861850-51_trimmed.fq.sort.sort.q10.rmdup.narrowPeak_peak_55621	35	.	2.5227	5.56799	3.55612	47
chr9	75441037	75442228	SRR8861850-51_trimmed.fq.sort.sort.q10.rmdup.narrowPeak_peak_55622	1264	.	8.6006	129.915	126.436	190
chr9	75541410	75541842	SRR8861850-51_trimmed.fq.sort.sort.q10.rmdup.narrowPeak_peak_55623	68	.	3.1194	8.97857	6.83169	259
chr9	75551794	75552003	SRR8861850-51_trimmed.fq.sort.sort.q10.rmdup.narrowPeak_peak_55624	35	.	2.5227	5.56799	3.55612	87
chr9	75558798	75559730	SRR8861850-51_trimmed.fq.sort.sort.q10.rmdup.narrowPeak_peak_55625	812	.	9.40432	84.2227	81.2148	684
chr9	75610666	75611080	SRR8861850-51_trimmed.fq.sort.sort.q10.rmdup.narrowPeak_peak_55626	162	.	4.50482	18.5594	16.2068	251
chr9	75611267	75611476	SRR8861850-51_trimmed.fq.sort.sort.q10.rmdup.narrowPeak_peak_55627	74	.	3.24347	9.6653	7.49583	134
chr9	75625226	75626615	SRR8861850-51_trimmed.fq.sort.sort.q10.rmdup.narrowPeak_peak_55628	1042	.	8.94799	107.471	104.239	668
chr9	75775349	75775824	SRR8861850-51_trimmed.fq.sort.sort.q10.rmdup.narrowPeak_peak_55631	84	.	3.33311	10.6758	8.48019	350
chr9	75776044	75776633	SRR8861850-51_trimmed.fq.sort.sort.q10.rmdup.narrowPeak_peak_55632	112	.	3.72055	13.4908	11.2296	311
chr9	75832232	75832459	SRR8861850-51_trimmed.fq.sort.sort.q10.rmdup.narrowPeak_peak_55633	64	.	3.06328	8.56443	6.42877	67
chr9	75846831	75847073	SRR8861850-51_trimmed.fq.sort.sort.q10.rmdup.narrowPeak_peak_55634	54	.	2.88308	7.51267	5.41384	124
chr9	75870768	75871088	SRR8861850-51_trimmed.fq.sort.sort.q10.rmdup.narrowPeak_peak_55635	54	.	2.88308	7.51267	5.41384	193
chr9	75896948	75897181	SRR8861850-51_trimmed.fq.sort.sort.q10.rmdup.narrowPeak_peak_55636	44	.	2.70289	6.51281	4.45491	187
chr9	76014685	76015594	SRR8861850-51_trimmed.fq.sort.sort.q10.rmdup.narrowPeak_peak_55637	681	.	9.01237	70.9984	68.1108	468
chr9	76024210	76024845	SRR8861850-51_trimmed.fq.sort.sort.q10.rmdup.narrowPeak_peak_55638	148	.	4.32462	17.1744	14.8445	340
chr9	76034934	76035334	SRR8861850-51_trimmed.fq.sort.sort.q10.rmdup.narrowPeak_peak_55639	77	.	2.93275	9.91224	7.73677	174
chr9	76038301	76039200	SRR8861850-51_trimmed.fq.sort.sort.q10.rmdup.narrowPeak_peak_55640	218	.	4.39627	24.288	21.8549	723
chr9	76039503	76039729	SRR8861850-51_trimmed.fq.sort.sort.q10.rmdup.narrowPeak_peak_55641	39	.	2.29323	5.95632	3.92919	137
chr9	76087695	76088048	SRR8861850-51_trimmed.fq.sort.sort.q10.rmdup.narrowPeak_peak_55642	84	.	3.22733	10.6653	8.46999	161
chr9	76088134	76089397	SRR8861850-51_trimmed.fq.sort.sort.q10.rmdup.narrowPeak_peak_55643	86	.	3.26493	10.8278	8.62687	525
chr9	76236035	76236585	SRR8861850-51_trimmed.fq.sort.sort.q10.rmdup.narrowPeak_peak_55644	274	.	5.85626	29.9517	27.4501	325
chr9	76236921	76237163	SRR8861850-51_trimmed.fq.sort.sort.q10.rmdup.narrowPeak_peak_55645	141	.	4.23453	16.4952	14.1768	116
chr9	76566675	76567055	SRR8861850-51_trimmed.fq.sort.sort.q10.rmdup.narrowPeak_peak_55646	86	.	3.42366	10.8127	8.61216	210
chr9	76567245	76567804	SRR8861850-51_trimmed.fq.sort.sort.q10.rmdup.narrowPeak_peak_55647	323	.	6.39684	34.9458	32.3904	192
chr9	77385688	77385956	SRR8861850-51_trimmed.fq.sort.sort.q10.rmdup.narrowPeak_peak_55648	44	.	2.70289	6.51281	4.45491	85
chr9	77427808	77428290	SRR8861850-51_trimmed.fq.sort.sort.q10.rmdup.narrowPeak_peak_55649	114	.	3.48963	13.6666	11.4021	237
chr9	77442725	77443137	SRR8861850-51_trimmed.fq.sort.sort.q10.rmdup.narrowPeak_peak_55650	80	.	3.33356	10.2333	8.04803	169
chr9	77451922	77452236	SRR8861850-51_trimmed.fq.sort.sort.q10.rmdup.narrowPeak_peak_55651	31	.	2.39728	5.1275	3.14067	205
chr9	77464231	77464440	SRR8861850-51_trimmed.fq.sort.sort.q10.rmdup.narrowPeak_peak_55652	40	.	2.36655	6.04075	4.00485	59
chr9	77464788	77465625	SRR8861850-51_trimmed.fq.sort.sort.q10.rmdup.narrowPeak_peak_55653	82	.	2.96686	10.452	8.26162	342
chr9	77481475	77481710	SRR8861850-51_trimmed.fq.sort.sort.q10.rmdup.narrowPeak_peak_55654	32	.	2.38475	5.21302	3.22254	109
chr9	77496307	77497265	SRR8861850-51_trimmed.fq.sort.sort.q10.rmdup.narrowPeak_peak_55655	54	.	2.88308	7.51267	5.41384	578
chr9	77544382	77545658	SRR8861850-51_trimmed.fq.sort.sort.q10.rmdup.narrowPeak_peak_55656	994	.	8.26155	102.681	99.4977	697
chr9	77594761	77595023	SRR8861850-51_trimmed.fq.sort.sort.q10.rmdup.narrowPeak_peak_55657	97	.	3.60385	12.0044	9.77505	155
chr9	77750108	77751383	SRR8861850-51_trimmed.fq.sort.sort.q10.rmdup.narrowPeak_peak_55658	613	.	6.35596	64.1267	61.3003	572
chr9	77754715	77755289	SRR8861850-51_trimmed.fq.sort.sort.q10.rmdup.narrowPeak_peak_55659	360	.	4.70262	38.6554	36.0625	182
chr9	77766291	77766620	SRR8861850-51_trimmed.fq.sort.sort.q10.rmdup.narrowPeak_peak_55660	49	.	2.79299	7.00606	4.92711	148
chr9	77806359	77807511	SRR8861850-51_trimmed.fq.sort.sort.q10.rmdup.narrowPeak_peak_55661	828	.	9.39447	85.9188	82.8952	366
chr9	77825254	77825877	SRR8861850-51_trimmed.fq.sort.sort.q10.rmdup.narrowPeak_peak_55662	240	.	5.20033	26.5173	24.056	320
chr9	77826226	77826623	SRR8861850-51_trimmed.fq.sort.sort.q10.rmdup.narrowPeak_peak_55663	54	.	2.80073	7.55046	5.45045	146
chr9	77887279	77887538	SRR8861850-51_trimmed.fq.sort.sort.q10.rmdup.narrowPeak_peak_55664	51	.	2.76597	7.24462	5.15802	102
chr9	77891676	77892105	SRR8861850-51_trimmed.fq.sort.sort.q10.rmdup.narrowPeak_peak_55665	69	.	3.15337	9.1089	6.95603	166
chr9	77910100	77911661	SRR8861850-51_trimmed.fq.sort.sort.q10.rmdup.narrowPeak_peak_55666	1480	.	8.09122	151.841	148.079	981
chr9	77916772	77918204	SRR8861850-51_trimmed.fq.sort.sort.q10.rmdup.narrowPeak_peak_55667	747	.	7.15007	77.7315	74.7835	728
chr9	77924081	77924700	SRR8861850-51_trimmed.fq.sort.sort.q10.rmdup.narrowPeak_peak_55668	82	.	2.77112	10.4691	8.27837	441
chr9	77925047	77925326	SRR8861850-51_trimmed.fq.sort.sort.q10.rmdup.narrowPeak_peak_55669	70	.	2.60364	9.1914	7.03633	199
chr9	77931649	77931908	SRR8861850-51_trimmed.fq.sort.sort.q10.rmdup.narrowPeak_peak_55670	46	.	2.48696	6.70614	4.64156	148
chr9	77939146	77939388	SRR8861850-51_trimmed.fq.sort.sort.q10.rmdup.narrowPeak_peak_55671	27	.	2.29463	4.76172	2.79934	54
chr9	77949808	77950222	SRR8861850-51_trimmed.fq.sort.sort.q10.rmdup.narrowPeak_peak_55672	58	.	2.76681	7.92223	5.81103	290
chr9	77968020	77968418	SRR8861850-51_trimmed.fq.sort.sort.q10.rmdup.narrowPeak_peak_55673	107	.	3.26732	12.9975	10.7469	237
chr9	77989997	77990263	SRR8861850-51_trimmed.fq.sort.sort.q10.rmdup.narrowPeak_peak_55674	52	.	2.82571	7.29968	5.21132	164
chr9	78038886	78039140	SRR8861850-51_trimmed.fq.sort.sort.q10.rmdup.narrowPeak_peak_55675	80	.	3.33356	10.2333	8.04803	106
chr9	78045138	78045617	SRR8861850-51_trimmed.fq.sort.sort.q10.rmdup.narrowPeak_peak_55676	91	.	3.51376	11.4032	9.188	316
chr9	78070450	78070893	SRR8861850-51_trimmed.fq.sort.sort.q10.rmdup.narrowPeak_peak_55677	109	.	3.78405	13.2382	10.9818	294
chr9	78071083	78071360	SRR8861850-51_trimmed.fq.sort.sort.q10.rmdup.narrowPeak_peak_55678	86	.	3.42366	10.8127	8.61216	112
chr9	78086643	78086855	SRR8861850-51_trimmed.fq.sort.sort.q10.rmdup.narrowPeak_peak_55679	39	.	2.61279	6.03331	3.99775	133
chr9	78107969	78109086	SRR8861850-51_trimmed.fq.sort.sort.q10.rmdup.narrowPeak_peak_55680	986	.	5.53207	101.835	98.6603	853
chr9	78113188	78114223	SRR8861850-51_trimmed.fq.sort.sort.q10.rmdup.narrowPeak_peak_55681	1847	.	8.07505	189.051	184.707	291
chr9	78163188	78163399	SRR8861850-51_trimmed.fq.sort.sort.q10.rmdup.narrowPeak_peak_55682	21	.	2.19543	4.07406	2.16692	179
chr9	78191926	78193416	SRR8861850-51_trimmed.fq.sort.sort.q10.rmdup.narrowPeak_peak_55684	384	.	5.23252	41.0617	38.4451	556
chr9	78208249	78208468	SRR8861850-51_trimmed.fq.sort.sort.q10.rmdup.narrowPeak_peak_55685	54	.	2.88308	7.51267	5.41384	104
chr9	78225293	78225606	SRR8861850-51_trimmed.fq.sort.sort.q10.rmdup.narrowPeak_peak_55686	31	.	2.4326	5.11731	3.13091	65
chr9	78447879	78448877	SRR8861850-51_trimmed.fq.sort.sort.q10.rmdup.narrowPeak_peak_55687	1011	.	10.7041	104.391	101.191	531
chr9	78480393	78481699	SRR8861850-51_trimmed.fq.sort.sort.q10.rmdup.narrowPeak_peak_55688	1419	.	5.24558	145.622	141.945	950
chr9	78481930	78482795	SRR8861850-51_trimmed.fq.sort.sort.q10.rmdup.narrowPeak_peak_55689	1307	.	5.0628	134.331	130.8	256
chr9	78488725	78489098	SRR8861850-51_trimmed.fq.sort.sort.q10.rmdup.narrowPeak_peak_55690	250	.	5.58597	27.5424	25.0686	208
chr9	78503149	78503755	SRR8861850-51_trimmed.fq.sort.sort.q10.rmdup.narrowPeak_peak_55691	215	.	4.74816	23.9398	21.5109	404
chr9	78519996	78521467	SRR8861850-51_trimmed.fq.sort.sort.q10.rmdup.narrowPeak_peak_55692	666	.	6.32183	69.5105	66.6361	809
chr9	78527031	78528016	SRR8861850-51_trimmed.fq.sort.sort.q10.rmdup.narrowPeak_peak_55693	1207	.	8.97252	124.135	120.724	623
chr9	78528149	78528560	SRR8861850-51_trimmed.fq.sort.sort.q10.rmdup.narrowPeak_peak_55694	270	.	4.08453	29.5546	27.0576	206
chr9	78615411	78616155	SRR8861850-51_trimmed.fq.sort.sort.q10.rmdup.narrowPeak_peak_55697	360	.	6.25251	38.6059	36.0135	370
chr9	78724684	78725096	SRR8861850-51_trimmed.fq.sort.sort.q10.rmdup.narrowPeak_peak_55698	39	.	2.56393	6.00808	3.97893	156
chr9	78741953	78742177	SRR8861850-51_trimmed.fq.sort.sort.q10.rmdup.narrowPeak_peak_55699	39	.	2.61279	6.03331	3.99775	181
chr9	78772217	78772894	SRR8861850-51_trimmed.fq.sort.sort.q10.rmdup.narrowPeak_peak_55700	74	.	2.9957	9.64291	7.47634	491
chr9	78773124	78773412	SRR8861850-51_trimmed.fq.sort.sort.q10.rmdup.narrowPeak_peak_55701	66	.	2.89825	8.83904	6.69595	119
chr9	78776012	78776304	SRR8861850-51_trimmed.fq.sort.sort.q10.rmdup.narrowPeak_peak_55702	56	.	2.76108	7.72985	5.62438	160
chr9	78783810	78784044	SRR8861850-51_trimmed.fq.sort.sort.q10.rmdup.narrowPeak_peak_55703	64	.	3.06328	8.56443	6.42877	61
chr9	78845110	78846565	SRR8861850-51_trimmed.fq.sort.sort.q10.rmdup.narrowPeak_peak_55704	320	.	5.26234	34.6053	32.0536	1184
chr9	78880079	78881039	SRR8861850-51_trimmed.fq.sort.sort.q10.rmdup.narrowPeak_peak_55705	250	.	5.58597	27.5424	25.0686	526
chr9	78916347	78916641	SRR8861850-51_trimmed.fq.sort.sort.q10.rmdup.narrowPeak_peak_55706	66	.	2.98113	8.81997	6.67738	132
chr9	78917243	78917930	SRR8861850-51_trimmed.fq.sort.sort.q10.rmdup.narrowPeak_peak_55707	262	.	5.34385	28.7065	26.2192	235
chr9	78965022	78965471	SRR8861850-51_trimmed.fq.sort.sort.q10.rmdup.narrowPeak_peak_55708	169	.	4.59491	19.2647	16.9012	179
chr9	79027660	79028106	SRR8861850-51_trimmed.fq.sort.sort.q10.rmdup.narrowPeak_peak_55709	80	.	3.33356	10.2333	8.04803	204
chr9	79029205	79029576	SRR8861850-51_trimmed.fq.sort.sort.q10.rmdup.narrowPeak_peak_55710	86	.	3.42366	10.8127	8.61216	188
chr9	79232714	79233026	SRR8861850-51_trimmed.fq.sort.sort.q10.rmdup.narrowPeak_peak_55711	44	.	2.70289	6.51281	4.45491	244
chr9	79284896	79285294	SRR8861850-51_trimmed.fq.sort.sort.q10.rmdup.narrowPeak_peak_55712	60	.	2.87155	8.18576	6.06369	96
chr9	79285447	79286164	SRR8861850-51_trimmed.fq.sort.sort.q10.rmdup.narrowPeak_peak_55713	215	.	4.89834	23.9967	21.5671	242
chr9	79520306	79520785	SRR8861850-51_trimmed.fq.sort.sort.q10.rmdup.narrowPeak_peak_55714	97	.	3.60385	12.0044	9.77505	299
chr9	79569432	79570550	SRR8861850-51_trimmed.fq.sort.sort.q10.rmdup.narrowPeak_peak_55715	92	.	3.46813	11.4555	9.23913	880
chr9	79598151	79598537	SRR8861850-51_trimmed.fq.sort.sort.q10.rmdup.narrowPeak_peak_55716	83	.	3.1407	10.4916	8.30035	206
chr9	79599141	79599978	SRR8861850-51_trimmed.fq.sort.sort.q10.rmdup.narrowPeak_peak_55717	210	.	4.59896	23.5044	21.0814	487
chr9	79608321	79608642	SRR8861850-51_trimmed.fq.sort.sort.q10.rmdup.narrowPeak_peak_55718	69	.	3.15337	9.1089	6.95603	171
chr9	79717233	79719418	SRR8861850-51_trimmed.fq.sort.sort.q10.rmdup.narrowPeak_peak_55719	381	.	3.92725	40.7707	38.157	1379
chr9	79759229	79760621	SRR8861850-51_trimmed.fq.sort.sort.q10.rmdup.narrowPeak_peak_55720	1942	.	9.3075	198.818	194.293	828
chr9	79784073	79784282	SRR8861850-51_trimmed.fq.sort.sort.q10.rmdup.narrowPeak_peak_55721	33	.	2.33099	5.38847	3.39062	107
chr9	79784516	79785318	SRR8861850-51_trimmed.fq.sort.sort.q10.rmdup.narrowPeak_peak_55722	127	.	3.57244	15.0389	12.7476	600
chr9	79785512	79786003	SRR8861850-51_trimmed.fq.sort.sort.q10.rmdup.narrowPeak_peak_55723	100	.	3.22114	12.3323	10.0962	342
chr9	79792740	79794155	SRR8861850-51_trimmed.fq.sort.sort.q10.rmdup.narrowPeak_peak_55724	951	.	7.04968	98.3122	95.1716	641
chr9	79952039	79952448	SRR8861850-51_trimmed.fq.sort.sort.q10.rmdup.narrowPeak_peak_55725	74	.	3.24347	9.6653	7.49583	276
chr9	79961777	79962049	SRR8861850-51_trimmed.fq.sort.sort.q10.rmdup.narrowPeak_peak_55726	35	.	2.5227	5.56799	3.55612	79
chr9	79977486	79978097	SRR8861850-51_trimmed.fq.sort.sort.q10.rmdup.narrowPeak_peak_55727	128	.	4.05434	15.1639	12.8695	386
chr9	80011995	80012243	SRR8861850-51_trimmed.fq.sort.sort.q10.rmdup.narrowPeak_peak_55728	59	.	2.97318	8.03224	5.91455	183
chr9	80066498	80068367	SRR8861850-51_trimmed.fq.sort.sort.q10.rmdup.narrowPeak_peak_55729	1782	.	7.4989	182.479	178.247	1005
chr9	80085329	80085789	SRR8861850-51_trimmed.fq.sort.sort.q10.rmdup.narrowPeak_peak_55730	44	.	2.70289	6.51281	4.45491	83
chr9	80164303	80164905	SRR8861850-51_trimmed.fq.sort.sort.q10.rmdup.narrowPeak_peak_55731	149	.	4.14402	17.2748	14.9432	460
chr9	80165003	80165389	SRR8861850-51_trimmed.fq.sort.sort.q10.rmdup.narrowPeak_peak_55732	210	.	4.8506	23.424	21.002	183
chr9	80172841	80173085	SRR8861850-51_trimmed.fq.sort.sort.q10.rmdup.narrowPeak_peak_55733	54	.	2.88308	7.51267	5.41384	109
chr9	80173596	80173887	SRR8861850-51_trimmed.fq.sort.sort.q10.rmdup.narrowPeak_peak_55734	86	.	3.42366	10.8127	8.61216	124
chr9	80210125	80210455	SRR8861850-51_trimmed.fq.sort.sort.q10.rmdup.narrowPeak_peak_55735	64	.	3.06328	8.56443	6.42877	141
chr9	80241933	80242245	SRR8861850-51_trimmed.fq.sort.sort.q10.rmdup.narrowPeak_peak_55736	54	.	2.88308	7.51267	5.41384	246
chr9	80262596	80263306	SRR8861850-51_trimmed.fq.sort.sort.q10.rmdup.narrowPeak_peak_55737	340	.	6.57703	36.6597	34.0867	204
chr9	81863725	81863983	SRR8861850-51_trimmed.fq.sort.sort.q10.rmdup.narrowPeak_peak_55738	86	.	3.42366	10.8127	8.61216	163
chr9	82018293	82018826	SRR8861850-51_trimmed.fq.sort.sort.q10.rmdup.narrowPeak_peak_55739	282	.	5.94636	30.7681	28.2573	373
chr9	82709868	82710239	SRR8861850-51_trimmed.fq.sort.sort.q10.rmdup.narrowPeak_peak_55740	116	.	3.87414	13.8704	11.6009	171
chr9	82710397	82710699	SRR8861850-51_trimmed.fq.sort.sort.q10.rmdup.narrowPeak_peak_55741	44	.	2.70289	6.51281	4.45491	138
chr9	82829473	82830545	SRR8861850-51_trimmed.fq.sort.sort.q10.rmdup.narrowPeak_peak_55742	1533	.	9.93625	157.182	153.344	243
chr9	82835897	82836374	SRR8861850-51_trimmed.fq.sort.sort.q10.rmdup.narrowPeak_peak_55743	91	.	3.51376	11.4032	9.188	115
chr9	82919920	82920139	SRR8861850-51_trimmed.fq.sort.sort.q10.rmdup.narrowPeak_peak_55744	35	.	2.5227	5.56799	3.55612	67
chr9	82973620	82974259	SRR8861850-51_trimmed.fq.sort.sort.q10.rmdup.narrowPeak_peak_55745	336	.	3.16221	36.2102	33.6418	460
chr9	82974434	82974780	SRR8861850-51_trimmed.fq.sort.sort.q10.rmdup.narrowPeak_peak_55746	595	.	4.03964	62.3259	59.5158	160
chr9	82975157	82976736	SRR8861850-51_trimmed.fq.sort.sort.q10.rmdup.narrowPeak_peak_55747	1188	.	5.68193	122.206	118.818	490
chr9	83047489	83047735	SRR8861850-51_trimmed.fq.sort.sort.q10.rmdup.narrowPeak_peak_55748	31	.	2.4326	5.11731	3.13091	57
chr9	83145732	83146621	SRR8861850-51_trimmed.fq.sort.sort.q10.rmdup.narrowPeak_peak_55749	691	.	9.65825	72.0374	69.1404	427
chr9	83146823	83147096	SRR8861850-51_trimmed.fq.sort.sort.q10.rmdup.narrowPeak_peak_55750	108	.	3.69476	13.1268	10.8738	117
chr9	83195144	83195411	SRR8861850-51_trimmed.fq.sort.sort.q10.rmdup.narrowPeak_peak_55751	59	.	2.97318	8.03224	5.91455	145
chr9	83320978	83321280	SRR8861850-51_trimmed.fq.sort.sort.q10.rmdup.narrowPeak_peak_55753	69	.	3.15337	9.1089	6.95603	158
chr9	83348845	83349818	SRR8861850-51_trimmed.fq.sort.sort.q10.rmdup.narrowPeak_peak_55754	162	.	3.48939	18.6116	16.2583	729
chr9	83350022	83350448	SRR8861850-51_trimmed.fq.sort.sort.q10.rmdup.narrowPeak_peak_55755	111	.	2.95809	13.3929	11.1335	207
chr9	83351045	83351578	SRR8861850-51_trimmed.fq.sort.sort.q10.rmdup.narrowPeak_peak_55756	71	.	2.48591	9.35049	7.19133	378
chr9	83421908	83422151	SRR8861850-51_trimmed.fq.sort.sort.q10.rmdup.narrowPeak_peak_55757	69	.	3.15337	9.1089	6.95603	158
chr9	83440353	83441631	SRR8861850-51_trimmed.fq.sort.sort.q10.rmdup.narrowPeak_peak_55758	1133	.	8.90512	116.716	113.389	633
chr9	83447901	83448195	SRR8861850-51_trimmed.fq.sort.sort.q10.rmdup.narrowPeak_peak_55759	91	.	3.51376	11.4032	9.188	123
chr9	83480748	83481012	SRR8861850-51_trimmed.fq.sort.sort.q10.rmdup.narrowPeak_peak_55760	38	.	2.48515	5.85783	3.8346	70
chr9	83481804	83483034	SRR8861850-51_trimmed.fq.sort.sort.q10.rmdup.narrowPeak_peak_55761	282	.	5.45223	30.7763	28.2654	836
chr9	83567046	83567405	SRR8861850-51_trimmed.fq.sort.sort.q10.rmdup.narrowPeak_peak_55762	45	.	2.30692	6.62442	4.56269	281
chr9	83568613	83568843	SRR8861850-51_trimmed.fq.sort.sort.q10.rmdup.narrowPeak_peak_55763	28	.	1.99799	4.82728	2.86194	171
chr9	83571614	83572020	SRR8861850-51_trimmed.fq.sort.sort.q10.rmdup.narrowPeak_peak_55764	175	.	3.61546	19.9427	17.5695	172
chr9	83572372	83572712	SRR8861850-51_trimmed.fq.sort.sort.q10.rmdup.narrowPeak_peak_55765	66	.	2.58676	8.79586	6.654	194
chr9	83589594	83590275	SRR8861850-51_trimmed.fq.sort.sort.q10.rmdup.narrowPeak_peak_55766	179	.	4.48179	20.3582	17.9786	528
chr9	83620896	83621105	SRR8861850-51_trimmed.fq.sort.sort.q10.rmdup.narrowPeak_peak_55767	34	.	2.49552	5.47316	3.4717	86
chr9	83628921	83629783	SRR8861850-51_trimmed.fq.sort.sort.q10.rmdup.narrowPeak_peak_55768	210	.	4.59896	23.5044	21.0814	370
chr9	83635939	83636541	SRR8861850-51_trimmed.fq.sort.sort.q10.rmdup.narrowPeak_peak_55769	231	.	5.31783	25.5794	23.1297	275
chr9	83664443	83664949	SRR8861850-51_trimmed.fq.sort.sort.q10.rmdup.narrowPeak_peak_55770	274	.	5.85626	29.9517	27.4501	196
chr9	83691415	83691803	SRR8861850-51_trimmed.fq.sort.sort.q10.rmdup.narrowPeak_peak_55771	475	.	7.92848	50.2248	47.5235	170
chr9	83776096	83776346	SRR8861850-51_trimmed.fq.sort.sort.q10.rmdup.narrowPeak_peak_55772	80	.	3.33356	10.2333	8.04803	117
chr9	83805742	83806287	SRR8861850-51_trimmed.fq.sort.sort.q10.rmdup.narrowPeak_peak_55773	456	.	7.74829	48.348	45.6638	282
chr9	83833940	83835399	SRR8861850-51_trimmed.fq.sort.sort.q10.rmdup.narrowPeak_peak_55774	1502	.	8.95737	154.039	150.245	501
chr9	83924702	83925691	SRR8861850-51_trimmed.fq.sort.sort.q10.rmdup.narrowPeak_peak_55775	667	.	9.07397	69.6179	66.7426	651
chr9	84032979	84033374	SRR8861850-51_trimmed.fq.sort.sort.q10.rmdup.narrowPeak_peak_55778	86	.	3.42366	10.8127	8.61216	292
chr9	84045980	84046249	SRR8861850-51_trimmed.fq.sort.sort.q10.rmdup.narrowPeak_peak_55779	80	.	3.33356	10.2333	8.04803	145
chr9	84046401	84046614	SRR8861850-51_trimmed.fq.sort.sort.q10.rmdup.narrowPeak_peak_55780	35	.	2.5227	5.56799	3.55612	190
chr9	84082517	84082882	SRR8861850-51_trimmed.fq.sort.sort.q10.rmdup.narrowPeak_peak_55781	135	.	4.08245	15.851	13.544	147
chr9	84083219	84083428	SRR8861850-51_trimmed.fq.sort.sort.q10.rmdup.narrowPeak_peak_55782	47	.	2.73236	6.78393	4.71674	110
chr9	84083731	84084030	SRR8861850-51_trimmed.fq.sort.sort.q10.rmdup.narrowPeak_peak_55783	30	.	2.39746	4.99683	3.02357	145
chr9	84107099	84107676	SRR8861850-51_trimmed.fq.sort.sort.q10.rmdup.narrowPeak_peak_55784	44	.	2.70289	6.51281	4.45491	300
chr9	84113998	84114802	SRR8861850-51_trimmed.fq.sort.sort.q10.rmdup.narrowPeak_peak_55785	307	.	5.63911	33.3125	30.7742	282
chr9	84129278	84129667	SRR8861850-51_trimmed.fq.sort.sort.q10.rmdup.narrowPeak_peak_55786	31	.	2.4326	5.11731	3.13091	105
chr9	84258178	84258725	SRR8861850-51_trimmed.fq.sort.sort.q10.rmdup.narrowPeak_peak_55787	315	.	6.30674	34.0978	31.5512	341
chr9	84277966	84278955	SRR8861850-51_trimmed.fq.sort.sort.q10.rmdup.narrowPeak_peak_55788	128	.	4.05434	15.1639	12.8695	480
chr9	84279158	84279472	SRR8861850-51_trimmed.fq.sort.sort.q10.rmdup.narrowPeak_peak_55789	69	.	3.15337	9.1089	6.95603	120
chr9	84966483	84967465	SRR8861850-51_trimmed.fq.sort.sort.q10.rmdup.narrowPeak_peak_55790	349	.	6.66713	37.5256	34.9439	236
chr9	85326536	85326996	SRR8861850-51_trimmed.fq.sort.sort.q10.rmdup.narrowPeak_peak_55791	73	.	3.11414	9.56447	7.39989	196
chr9	85327429	85328492	SRR8861850-51_trimmed.fq.sort.sort.q10.rmdup.narrowPeak_peak_55792	207	.	4.87688	23.2041	20.7848	729
chr9	85748372	85750180	SRR8861850-51_trimmed.fq.sort.sort.q10.rmdup.narrowPeak_peak_55793	1536	.	6.51121	157.464	153.621	472
chr9	85842333	85844047	SRR8861850-51_trimmed.fq.sort.sort.q10.rmdup.narrowPeak_peak_55794	1879	.	8.97717	192.311	187.908	405
chr9	86098701	86098964	SRR8861850-51_trimmed.fq.sort.sort.q10.rmdup.narrowPeak_peak_55795	69	.	3.15337	9.1089	6.95603	164
chr9	86187901	86188171	SRR8861850-51_trimmed.fq.sort.sort.q10.rmdup.narrowPeak_peak_55796	91	.	3.51376	11.4032	9.188	113
chr9	86188562	86189477	SRR8861850-51_trimmed.fq.sort.sort.q10.rmdup.narrowPeak_peak_55797	128	.	4.05434	15.1639	12.8695	624
chr9	86270181	86270509	SRR8861850-51_trimmed.fq.sort.sort.q10.rmdup.narrowPeak_peak_55798	39	.	2.61279	6.03331	3.99775	174
chr9	86325197	86325727	SRR8861850-51_trimmed.fq.sort.sort.q10.rmdup.narrowPeak_peak_55799	219	.	4.98195	24.3956	21.961	220
chr9	86464184	86465065	SRR8861850-51_trimmed.fq.sort.sort.q10.rmdup.narrowPeak_peak_55800	1474	.	11.6931	151.204	147.451	631
chr9	86467274	86467791	SRR8861850-51_trimmed.fq.sort.sort.q10.rmdup.narrowPeak_peak_55801	503	.	5.93851	53.0766	50.3497	262
chr9	86571433	86571877	SRR8861850-51_trimmed.fq.sort.sort.q10.rmdup.narrowPeak_peak_55802	401	.	7.08717	42.7556	40.1229	226
chr9	86572014	86572229	SRR8861850-51_trimmed.fq.sort.sort.q10.rmdup.narrowPeak_peak_55803	58	.	2.9162	8.00141	5.8878	92
chr9	86647838	86648211	SRR8861850-51_trimmed.fq.sort.sort.q10.rmdup.narrowPeak_peak_55804	59	.	2.97318	8.03224	5.91455	174
chr9	86671800	86672257	SRR8861850-51_trimmed.fq.sort.sort.q10.rmdup.narrowPeak_peak_55805	33	.	2.34378	5.31409	3.31933	293
chr9	86672455	86672664	SRR8861850-51_trimmed.fq.sort.sort.q10.rmdup.narrowPeak_peak_55806	53	.	2.73703	7.46398	5.37036	163
chr9	86673262	86673678	SRR8861850-51_trimmed.fq.sort.sort.q10.rmdup.narrowPeak_peak_55807	58	.	2.81523	7.95428	5.84213	201
chr9	86683524	86684520	SRR8861850-51_trimmed.fq.sort.sort.q10.rmdup.narrowPeak_peak_55808	271	.	4.80998	29.6896	27.1911	345
chr9	86695301	86695665	SRR8861850-51_trimmed.fq.sort.sort.q10.rmdup.narrowPeak_peak_55809	169	.	4.59491	19.2647	16.9012	201
chr9	86701335	86701566	SRR8861850-51_trimmed.fq.sort.sort.q10.rmdup.narrowPeak_peak_55810	64	.	3.06328	8.56443	6.42877	180
chr9	86701982	86702219	SRR8861850-51_trimmed.fq.sort.sort.q10.rmdup.narrowPeak_peak_55811	54	.	2.88308	7.51267	5.41384	140
chr9	86725334	86726623	SRR8861850-51_trimmed.fq.sort.sort.q10.rmdup.narrowPeak_peak_55812	351	.	6.16537	37.7223	35.1386	510
chr9	86743565	86743930	SRR8861850-51_trimmed.fq.sort.sort.q10.rmdup.narrowPeak_peak_55813	148	.	4.32462	17.1744	14.8445	207
chr9	86762155	86762434	SRR8861850-51_trimmed.fq.sort.sort.q10.rmdup.narrowPeak_peak_55814	65	.	2.8193	8.66571	6.52734	147
chr9	86762550	86763597	SRR8861850-51_trimmed.fq.sort.sort.q10.rmdup.narrowPeak_peak_55815	302	.	5.45933	32.7325	30.2004	471
chr9	86773110	86773524	SRR8861850-51_trimmed.fq.sort.sort.q10.rmdup.narrowPeak_peak_55816	44	.	2.70289	6.51281	4.45491	270
chr9	86779055	86779402	SRR8861850-51_trimmed.fq.sort.sort.q10.rmdup.narrowPeak_peak_55817	131	.	3.86979	15.4621	13.1626	162
chr9	86779529	86779753	SRR8861850-51_trimmed.fq.sort.sort.q10.rmdup.narrowPeak_peak_55818	55	.	2.77789	7.63005	5.52761	129
chr9	86798270	86799177	SRR8861850-51_trimmed.fq.sort.sort.q10.rmdup.narrowPeak_peak_55819	132	.	3.61439	15.5007	13.2006	489
chr9	86819027	86819681	SRR8861850-51_trimmed.fq.sort.sort.q10.rmdup.narrowPeak_peak_55820	388	.	6.91121	41.4432	38.8229	295
chr9	87021929	87022585	SRR8861850-51_trimmed.fq.sort.sort.q10.rmdup.narrowPeak_peak_55821	1108	.	13.3343	114.129	110.829	251
chr9	87034558	87034808	SRR8861850-51_trimmed.fq.sort.sort.q10.rmdup.narrowPeak_peak_55822	30	.	2.41539	5.05838	3.08237	176
chr9	87034999	87035363	SRR8861850-51_trimmed.fq.sort.sort.q10.rmdup.narrowPeak_peak_55823	77	.	3.24328	9.87857	7.70391	194
chr9	87049867	87050086	SRR8861850-51_trimmed.fq.sort.sort.q10.rmdup.narrowPeak_peak_55824	39	.	2.61279	6.03331	3.99775	85
chr9	87254785	87256050	SRR8861850-51_trimmed.fq.sort.sort.q10.rmdup.narrowPeak_peak_55825	886	.	8.09844	91.7023	88.625	378
chr9	87337651	87337902	SRR8861850-51_trimmed.fq.sort.sort.q10.rmdup.narrowPeak_peak_55826	44	.	2.70289	6.51281	4.45491	141
chr9	87357758	87358129	SRR8861850-51_trimmed.fq.sort.sort.q10.rmdup.narrowPeak_peak_55827	49	.	2.79299	7.00606	4.92711	183
chr9	87382988	87383238	SRR8861850-51_trimmed.fq.sort.sort.q10.rmdup.narrowPeak_peak_55828	44	.	2.70289	6.51281	4.45491	99
chr9	87399417	87399706	SRR8861850-51_trimmed.fq.sort.sort.q10.rmdup.narrowPeak_peak_55829	29	.	2.29407	4.88007	2.91222	40
chr9	87401485	87401952	SRR8861850-51_trimmed.fq.sort.sort.q10.rmdup.narrowPeak_peak_55830	74	.	3.16784	9.5783	7.41335	138
chr9	87402274	87402634	SRR8861850-51_trimmed.fq.sort.sort.q10.rmdup.narrowPeak_peak_55831	85	.	3.39944	10.7172	8.52063	165
chr9	87466569	87467127	SRR8861850-51_trimmed.fq.sort.sort.q10.rmdup.narrowPeak_peak_55832	91	.	3.51376	11.4032	9.188	360
chr9	87505646	87505855	SRR8861850-51_trimmed.fq.sort.sort.q10.rmdup.narrowPeak_peak_55833	39	.	2.61279	6.03331	3.99775	143
chr9	87523188	87523708	SRR8861850-51_trimmed.fq.sort.sort.q10.rmdup.narrowPeak_peak_55834	86	.	3.42366	10.8127	8.61216	153
chr9	87573893	87574289	SRR8861850-51_trimmed.fq.sort.sort.q10.rmdup.narrowPeak_peak_55835	109	.	3.78405	13.2382	10.9818	146
chr9	87682117	87682976	SRR8861850-51_trimmed.fq.sort.sort.q10.rmdup.narrowPeak_peak_55836	204	.	5.0454	22.9134	20.4979	496
chr9	87729128	87731222	SRR8861850-51_trimmed.fq.sort.sort.q10.rmdup.narrowPeak_peak_55837	1110	.	5.01582	114.395	111.092	902
chr9	87843833	87844081	SRR8861850-51_trimmed.fq.sort.sort.q10.rmdup.narrowPeak_peak_55838	54	.	2.88308	7.51267	5.41384	161
chr9	87896162	87896376	SRR8861850-51_trimmed.fq.sort.sort.q10.rmdup.narrowPeak_peak_55839	31	.	2.4326	5.11731	3.13091	37
chr9	87933082	87933299	SRR8861850-51_trimmed.fq.sort.sort.q10.rmdup.narrowPeak_peak_55840	59	.	2.97318	8.03224	5.91455	61
chr9	87955085	87955482	SRR8861850-51_trimmed.fq.sort.sort.q10.rmdup.narrowPeak_peak_55841	49	.	2.79299	7.00606	4.92711	200
chr9	87964600	87964861	SRR8861850-51_trimmed.fq.sort.sort.q10.rmdup.narrowPeak_peak_55842	91	.	3.51376	11.4032	9.188	124
chr9	87985114	87985446	SRR8861850-51_trimmed.fq.sort.sort.q10.rmdup.narrowPeak_peak_55843	196	.	4.63658	22.0626	19.659	148
chr9	87985933	87986417	SRR8861850-51_trimmed.fq.sort.sort.q10.rmdup.narrowPeak_peak_55844	70	.	3.06367	9.15793	7.00376	143
chr9	88048875	88049575	SRR8861850-51_trimmed.fq.sort.sort.q10.rmdup.narrowPeak_peak_55845	379	.	6.37102	40.5366	37.9252	457
chr9	88058929	88059292	SRR8861850-51_trimmed.fq.sort.sort.q10.rmdup.narrowPeak_peak_55846	31	.	2.4326	5.11731	3.13091	166
chr9	88068370	88068830	SRR8861850-51_trimmed.fq.sort.sort.q10.rmdup.narrowPeak_peak_55847	50	.	2.36386	7.1714	5.0871	226
chr9	88069111	88069569	SRR8861850-51_trimmed.fq.sort.sort.q10.rmdup.narrowPeak_peak_55848	282	.	4.52819	30.7994	28.2883	211
chr9	88070304	88070515	SRR8861850-51_trimmed.fq.sort.sort.q10.rmdup.narrowPeak_peak_55849	51	.	2.40095	7.23871	5.15231	136
chr9	88182838	88183134	SRR8861850-51_trimmed.fq.sort.sort.q10.rmdup.narrowPeak_peak_55850	116	.	3.87414	13.8704	11.6009	143
chr9	88241345	88241733	SRR8861850-51_trimmed.fq.sort.sort.q10.rmdup.narrowPeak_peak_55851	190	.	4.8652	21.4301	19.0348	179
chr9	88327506	88327895	SRR8861850-51_trimmed.fq.sort.sort.q10.rmdup.narrowPeak_peak_55852	39	.	2.61279	6.03331	3.99775	196
chr9	88329249	88329557	SRR8861850-51_trimmed.fq.sort.sort.q10.rmdup.narrowPeak_peak_55853	64	.	3.06328	8.56443	6.42877	101
chr9	88351786	88352057	SRR8861850-51_trimmed.fq.sort.sort.q10.rmdup.narrowPeak_peak_55854	23	.	2.25241	4.26173	2.33338	84
chr9	88352359	88352674	SRR8861850-51_trimmed.fq.sort.sort.q10.rmdup.narrowPeak_peak_55855	59	.	2.97318	8.03224	5.91455	142
chr9	88361276	88361970	SRR8861850-51_trimmed.fq.sort.sort.q10.rmdup.narrowPeak_peak_55856	175	.	4.04241	19.9118	17.5391	423
chr9	88362553	88363003	SRR8861850-51_trimmed.fq.sort.sort.q10.rmdup.narrowPeak_peak_55857	82	.	2.96686	10.452	8.26162	157
chr9	88438329	88439734	SRR8861850-51_trimmed.fq.sort.sort.q10.rmdup.narrowPeak_peak_55858	715	.	7.41046	74.4578	71.539	482
chr9	88480878	88482182	SRR8861850-51_trimmed.fq.sort.sort.q10.rmdup.narrowPeak_peak_55859	1069	.	5.30431	110.255	106.995	1053
chr9	88482271	88482651	SRR8861850-51_trimmed.fq.sort.sort.q10.rmdup.narrowPeak_peak_55860	578	.	3.94427	60.6239	57.8291	189
chr9	88482836	88483553	SRR8861850-51_trimmed.fq.sort.sort.q10.rmdup.narrowPeak_peak_55861	1566	.	6.50979	160.562	156.673	254
chr9	88521757	88523662	SRR8861850-51_trimmed.fq.sort.sort.q10.rmdup.narrowPeak_peak_55862	1848	.	7.75659	189.194	184.847	909
chr9	88547527	88548895	SRR8861850-51_trimmed.fq.sort.sort.q10.rmdup.narrowPeak_peak_55863	1186	.	8.81176	122.037	118.65	919
chr9	88858497	88858816	SRR8861850-51_trimmed.fq.sort.sort.q10.rmdup.narrowPeak_peak_55866	307	.	6.21665	33.256	30.7182	156
chr9	88858946	88859426	SRR8861850-51_trimmed.fq.sort.sort.q10.rmdup.narrowPeak_peak_55867	402	.	7.20771	42.84	40.2065	183
chr9	89210336	89211016	SRR8861850-51_trimmed.fq.sort.sort.q10.rmdup.narrowPeak_peak_55868	796	.	10.8116	82.659	79.6656	501
chr9	89211128	89211844	SRR8861850-51_trimmed.fq.sort.sort.q10.rmdup.narrowPeak_peak_55869	375	.	6.93742	40.1577	37.5498	184
chr9	89308600	89308880	SRR8861850-51_trimmed.fq.sort.sort.q10.rmdup.narrowPeak_peak_55870	135	.	4.14443	15.825	13.5184	133
chr9	89497099	89497396	SRR8861850-51_trimmed.fq.sort.sort.q10.rmdup.narrowPeak_peak_55871	59	.	2.97318	8.03224	5.91455	120
chr9	89704420	89705505	SRR8861850-51_trimmed.fq.sort.sort.q10.rmdup.narrowPeak_peak_55872	1475	.	10.1442	151.305	147.55	406
chr9	89826772	89827193	SRR8861850-51_trimmed.fq.sort.sort.q10.rmdup.narrowPeak_peak_55873	183	.	4.77511	20.7002	18.3153	277
chr9	90054556	90055017	SRR8861850-51_trimmed.fq.sort.sort.q10.rmdup.narrowPeak_peak_55874	86	.	3.42366	10.8127	8.61216	333
chr9	90113352	90114691	SRR8861850-51_trimmed.fq.sort.sort.q10.rmdup.narrowPeak_peak_55875	2343	.	9.59929	239.746	234.316	866
chr9	90114879	90115213	SRR8861850-51_trimmed.fq.sort.sort.q10.rmdup.narrowPeak_peak_55876	377	.	3.68645	40.3117	37.7024	179
chr9	90162393	90162853	SRR8861850-51_trimmed.fq.sort.sort.q10.rmdup.narrowPeak_peak_55877	217	.	4.13021	24.1493	21.7178	296
chr9	90162998	90163946	SRR8861850-51_trimmed.fq.sort.sort.q10.rmdup.narrowPeak_peak_55878	979	.	9.22648	101.068	97.9005	274
chr9	90269317	90269676	SRR8861850-51_trimmed.fq.sort.sort.q10.rmdup.narrowPeak_peak_55879	37	.	2.50574	5.79381	3.77314	111
chr9	90270188	90270701	SRR8861850-51_trimmed.fq.sort.sort.q10.rmdup.narrowPeak_peak_55880	291	.	5.8656	31.6307	29.1105	292
chr9	91381570	91381793	SRR8861850-51_trimmed.fq.sort.sort.q10.rmdup.narrowPeak_peak_55881	64	.	3.06328	8.56443	6.42877	116
chr9	92249813	92251020	SRR8861850-51_trimmed.fq.sort.sort.q10.rmdup.narrowPeak_peak_55882	1832	.	10.139	187.54	183.222	602
chr9	92272537	92273059	SRR8861850-51_trimmed.fq.sort.sort.q10.rmdup.narrowPeak_peak_55883	62	.	2.95431	8.33544	6.20913	192
chr9	92457580	92458277	SRR8861850-51_trimmed.fq.sort.sort.q10.rmdup.narrowPeak_peak_55884	349	.	6.66713	37.5256	34.9439	297
chr9	92541620	92543236	SRR8861850-51_trimmed.fq.sort.sort.q10.rmdup.narrowPeak_peak_55885	1497	.	7.07805	153.552	149.765	796
chr9	92667012	92667297	SRR8861850-51_trimmed.fq.sort.sort.q10.rmdup.narrowPeak_peak_55886	49	.	2.79299	7.00606	4.92711	120
chr9	92718018	92718307	SRR8861850-51_trimmed.fq.sort.sort.q10.rmdup.narrowPeak_peak_55887	74	.	3.24347	9.6653	7.49583	174
chr9	92770333	92770796	SRR8861850-51_trimmed.fq.sort.sort.q10.rmdup.narrowPeak_peak_55888	61	.	2.99127	8.29037	6.1653	78
chr9	92997346	92997784	SRR8861850-51_trimmed.fq.sort.sort.q10.rmdup.narrowPeak_peak_55889	54	.	2.88308	7.51267	5.41384	355
chr9	93177080	93178120	SRR8861850-51_trimmed.fq.sort.sort.q10.rmdup.narrowPeak_peak_55890	74	.	3.24347	9.6653	7.49583	817
chr9	93207318	93207542	SRR8861850-51_trimmed.fq.sort.sort.q10.rmdup.narrowPeak_peak_55891	27	.	2.3425	4.68172	2.72316	31
chr9	93930731	93931383	SRR8861850-51_trimmed.fq.sort.sort.q10.rmdup.narrowPeak_peak_55892	54	.	2.88308	7.51267	5.41384	514
chr9	93973425	93973748	SRR8861850-51_trimmed.fq.sort.sort.q10.rmdup.narrowPeak_peak_55893	54	.	2.85087	7.57031	5.4697	185
chr9	94044527	94044905	SRR8861850-51_trimmed.fq.sort.sort.q10.rmdup.narrowPeak_peak_55894	26	.	2.08872	4.60448	2.65876	38
chr9	94046224	94047084	SRR8861850-51_trimmed.fq.sort.sort.q10.rmdup.narrowPeak_peak_55895	102	.	3.09312	12.4739	10.2351	680
chr9	94239358	94239976	SRR8861850-51_trimmed.fq.sort.sort.q10.rmdup.narrowPeak_peak_55896	231	.	4.93778	25.5814	23.1317	272
chr9	94248908	94249581	SRR8861850-51_trimmed.fq.sort.sort.q10.rmdup.narrowPeak_peak_55897	250	.	5.58597	27.5424	25.0686	374
chr9	94377201	94377540	SRR8861850-51_trimmed.fq.sort.sort.q10.rmdup.narrowPeak_peak_55898	44	.	2.70289	6.51281	4.45491	149
chr9	94479343	94479926	SRR8861850-51_trimmed.fq.sort.sort.q10.rmdup.narrowPeak_peak_55899	51	.	2.79987	7.20317	5.11788	195
chr9	94483303	94483536	SRR8861850-51_trimmed.fq.sort.sort.q10.rmdup.narrowPeak_peak_55900	74	.	3.23869	9.64683	7.48014	148
chr9	94536715	94537878	SRR8861850-51_trimmed.fq.sort.sort.q10.rmdup.narrowPeak_peak_55901	751	.	4.35156	78.0833	75.1321	596
chr9	94538049	94539146	SRR8861850-51_trimmed.fq.sort.sort.q10.rmdup.narrowPeak_peak_55902	948	.	4.91778	97.988	94.8505	852
chr9	94605953	94606334	SRR8861850-51_trimmed.fq.sort.sort.q10.rmdup.narrowPeak_peak_55903	44	.	2.58063	6.51931	4.46113	186
chr9	94606667	94607203	SRR8861850-51_trimmed.fq.sort.sort.q10.rmdup.narrowPeak_peak_55904	51	.	2.67153	7.1957	5.11072	90
chr9	94955669	94956064	SRR8861850-51_trimmed.fq.sort.sort.q10.rmdup.narrowPeak_peak_55905	39	.	2.61279	6.03331	3.99775	310
chr9	95073112	95073368	SRR8861850-51_trimmed.fq.sort.sort.q10.rmdup.narrowPeak_peak_55906	22	.	2.18691	4.1551	2.24343	108
chr9	95120225	95121798	SRR8861850-51_trimmed.fq.sort.sort.q10.rmdup.narrowPeak_peak_55907	179	.	3.56411	20.3196	17.9405	502
chr9	95125494	95125722	SRR8861850-51_trimmed.fq.sort.sort.q10.rmdup.narrowPeak_peak_55908	46	.	2.34531	6.69768	4.6334	172
chr9	95125987	95126265	SRR8861850-51_trimmed.fq.sort.sort.q10.rmdup.narrowPeak_peak_55909	20	.	2.01929	3.9423	2.04259	110
chr9	95168409	95168797	SRR8861850-51_trimmed.fq.sort.sort.q10.rmdup.narrowPeak_peak_55910	30	.	2.4064	5.02751	3.05286	335
chr9	95180616	95181613	SRR8861850-51_trimmed.fq.sort.sort.q10.rmdup.narrowPeak_peak_55911	109	.	2.61262	13.1898	10.9355	860
chr9	95181767	95181999	SRR8861850-51_trimmed.fq.sort.sort.q10.rmdup.narrowPeak_peak_55912	90	.	2.36494	11.2126	9.00314	82
chr9	95185869	95188176	SRR8861850-51_trimmed.fq.sort.sort.q10.rmdup.narrowPeak_peak_55913	534	.	4.3168	56.2374	53.4821	914
chr9	95405730	95406125	SRR8861850-51_trimmed.fq.sort.sort.q10.rmdup.narrowPeak_peak_55915	92	.	2.36267	11.4433	9.22725	174
chr9	95406400	95408001	SRR8861850-51_trimmed.fq.sort.sort.q10.rmdup.narrowPeak_peak_55916	1055	.	6.82299	108.798	105.553	644
chr9	95511075	95512798	SRR8861850-51_trimmed.fq.sort.sort.q10.rmdup.narrowPeak_peak_55917	1910	.	9.03973	195.505	191.044	654
chr9	95585460	95585853	SRR8861850-51_trimmed.fq.sort.sort.q10.rmdup.narrowPeak_peak_55918	59	.	2.97318	8.03224	5.91455	197
chr9	95637174	95638323	SRR8861850-51_trimmed.fq.sort.sort.q10.rmdup.narrowPeak_peak_55919	1272	.	9.24683	130.76	127.271	455
chr9	95684933	95685282	SRR8861850-51_trimmed.fq.sort.sort.q10.rmdup.narrowPeak_peak_55920	63	.	2.89816	8.47592	6.3456	170
chr9	95690572	95691719	SRR8861850-51_trimmed.fq.sort.sort.q10.rmdup.narrowPeak_peak_55921	106	.	3.06274	12.8943	10.6457	670
chr9	95693726	95694121	SRR8861850-51_trimmed.fq.sort.sort.q10.rmdup.narrowPeak_peak_55922	57	.	2.50115	7.8993	5.7888	180
chr9	95745298	95745580	SRR8861850-51_trimmed.fq.sort.sort.q10.rmdup.narrowPeak_peak_55923	49	.	2.79299	7.00606	4.92711	160
chr9	95821869	95822426	SRR8861850-51_trimmed.fq.sort.sort.q10.rmdup.narrowPeak_peak_55924	54	.	2.88308	7.51267	5.41384	405
chr9	95857149	95858532	SRR8861850-51_trimmed.fq.sort.sort.q10.rmdup.narrowPeak_peak_55925	873	.	7.53048	90.4028	87.3376	908
chr9	95954179	95955545	SRR8861850-51_trimmed.fq.sort.sort.q10.rmdup.narrowPeak_peak_55926	1866	.	9.87265	190.99	186.611	833
chr9	96118714	96119814	SRR8861850-51_trimmed.fq.sort.sort.q10.rmdup.narrowPeak_peak_55927	533	.	7.75879	56.0779	53.3239	257
chr9	96158343	96158575	SRR8861850-51_trimmed.fq.sort.sort.q10.rmdup.narrowPeak_peak_55928	49	.	2.79299	7.00606	4.92711	117
chr9	96195722	96196169	SRR8861850-51_trimmed.fq.sort.sort.q10.rmdup.narrowPeak_peak_55929	443	.	4.84536	47.0156	44.3434	238
chr9	96196336	96197433	SRR8861850-51_trimmed.fq.sort.sort.q10.rmdup.narrowPeak_peak_55930	824	.	6.67624	85.4758	82.4564	319
chr9	96259072	96260275	SRR8861850-51_trimmed.fq.sort.sort.q10.rmdup.narrowPeak_peak_55931	469	.	6.79754	49.6909	46.9946	325
chr9	96344771	96345239	SRR8861850-51_trimmed.fq.sort.sort.q10.rmdup.narrowPeak_peak_55932	81	.	3.25179	10.3417	8.15391	312
chr9	96363271	96364313	SRR8861850-51_trimmed.fq.sort.sort.q10.rmdup.narrowPeak_peak_55933	1045	.	8.41091	107.803	104.568	432
chr9	96364514	96364893	SRR8861850-51_trimmed.fq.sort.sort.q10.rmdup.narrowPeak_peak_55934	478	.	5.43393	50.5538	47.8497	192
chr9	96424138	96424839	SRR8861850-51_trimmed.fq.sort.sort.q10.rmdup.narrowPeak_peak_55935	82	.	3.23373	10.48	8.28902	196
chr9	96428591	96429033	SRR8861850-51_trimmed.fq.sort.sort.q10.rmdup.narrowPeak_peak_55936	167	.	4.22059	19.1033	16.7428	236
chr9	96437120	96438492	SRR8861850-51_trimmed.fq.sort.sort.q10.rmdup.narrowPeak_peak_55937	358	.	5.57911	38.4751	35.8839	890
chr9	96450976	96451494	SRR8861850-51_trimmed.fq.sort.sort.q10.rmdup.narrowPeak_peak_55938	88	.	3.38232	11.1025	8.89552	297
chr9	96477740	96479016	SRR8861850-51_trimmed.fq.sort.sort.q10.rmdup.narrowPeak_peak_55939	975	.	7.86978	100.671	97.5071	752
chr9	96504038	96504409	SRR8861850-51_trimmed.fq.sort.sort.q10.rmdup.narrowPeak_peak_55940	58	.	2.8291	8.01148	5.89762	200
chr9	96505897	96506424	SRR8861850-51_trimmed.fq.sort.sort.q10.rmdup.narrowPeak_peak_55941	85	.	3.20073	10.7597	8.56222	64
chr9	96522485	96522711	SRR8861850-51_trimmed.fq.sort.sort.q10.rmdup.narrowPeak_peak_55942	49	.	2.79299	7.00606	4.92711	186
chr9	96522825	96523222	SRR8861850-51_trimmed.fq.sort.sort.q10.rmdup.narrowPeak_peak_55943	86	.	3.42366	10.8127	8.61216	267
chr9	96530311	96530875	SRR8861850-51_trimmed.fq.sort.sort.q10.rmdup.narrowPeak_peak_55944	132	.	3.72546	15.5613	13.2602	338
chr9	96536778	96537424	SRR8861850-51_trimmed.fq.sort.sort.q10.rmdup.narrowPeak_peak_55945	706	.	7.83947	73.5442	70.6336	386
chr9	96544269	96544514	SRR8861850-51_trimmed.fq.sort.sort.q10.rmdup.narrowPeak_peak_55946	44	.	2.70289	6.51281	4.45491	110
chr9	96577290	96578645	SRR8861850-51_trimmed.fq.sort.sort.q10.rmdup.narrowPeak_peak_55947	114	.	3.45791	13.7449	11.4789	302
chr9	96630561	96631933	SRR8861850-51_trimmed.fq.sort.sort.q10.rmdup.narrowPeak_peak_55948	1232	.	9.91803	126.674	123.233	858
chr9	96670008	96670645	SRR8861850-51_trimmed.fq.sort.sort.q10.rmdup.narrowPeak_peak_55949	1432	.	12.4095	146.926	143.231	249
chr9	96696211	96696814	SRR8861850-51_trimmed.fq.sort.sort.q10.rmdup.narrowPeak_peak_55950	95	.	3.39034	11.8173	9.59328	358
chr9	96705401	96705880	SRR8861850-51_trimmed.fq.sort.sort.q10.rmdup.narrowPeak_peak_55951	136	.	3.75216	15.9514	13.6427	159
chr9	96719130	96720281	SRR8861850-51_trimmed.fq.sort.sort.q10.rmdup.narrowPeak_peak_55952	759	.	6.80021	78.8804	75.922	455
chr9	96725586	96726255	SRR8861850-51_trimmed.fq.sort.sort.q10.rmdup.narrowPeak_peak_55953	307	.	4.84541	33.3301	30.7916	479
chr9	96726398	96726866	SRR8861850-51_trimmed.fq.sort.sort.q10.rmdup.narrowPeak_peak_55954	202	.	3.9925	22.6932	20.2809	126
chr9	96728061	96728342	SRR8861850-51_trimmed.fq.sort.sort.q10.rmdup.narrowPeak_peak_55955	27	.	2.05174	4.72639	2.76574	158
chr9	96747771	96748168	SRR8861850-51_trimmed.fq.sort.sort.q10.rmdup.narrowPeak_peak_55956	44	.	2.6888	6.46208	4.4108	317
chr9	96752642	96753268	SRR8861850-51_trimmed.fq.sort.sort.q10.rmdup.narrowPeak_peak_55957	51	.	2.76114	7.22594	5.13994	93
chr9	96758985	96759471	SRR8861850-51_trimmed.fq.sort.sort.q10.rmdup.narrowPeak_peak_55958	155	.	4.41472	17.8626	15.5212	353
chr9	96769922	96770549	SRR8861850-51_trimmed.fq.sort.sort.q10.rmdup.narrowPeak_peak_55959	132	.	4.06946	15.5109	13.2106	348
chr9	96773307	96773516	SRR8861850-51_trimmed.fq.sort.sort.q10.rmdup.narrowPeak_peak_55960	47	.	2.74247	6.82109	4.75262	72
chr9	96795371	96795908	SRR8861850-51_trimmed.fq.sort.sort.q10.rmdup.narrowPeak_peak_55961	823	.	9.30182	85.3447	82.3265	352
chr9	96818279	96818697	SRR8861850-51_trimmed.fq.sort.sort.q10.rmdup.narrowPeak_peak_55962	172	.	4.46358	19.6427	17.2738	177
chr9	96818933	96819316	SRR8861850-51_trimmed.fq.sort.sort.q10.rmdup.narrowPeak_peak_55963	61	.	2.85608	8.29974	6.17444	205
chr9	96827464	96827685	SRR8861850-51_trimmed.fq.sort.sort.q10.rmdup.narrowPeak_peak_55964	61	.	2.77333	8.28818	6.1632	85
chr9	96833213	96833539	SRR8861850-51_trimmed.fq.sort.sort.q10.rmdup.narrowPeak_peak_55965	21	.	2.01571	4.01866	2.1147	45
chr9	96838653	96838884	SRR8861850-51_trimmed.fq.sort.sort.q10.rmdup.narrowPeak_peak_55966	43	.	2.45772	6.43927	4.38888	104
chr9	96854333	96854561	SRR8861850-51_trimmed.fq.sort.sort.q10.rmdup.narrowPeak_peak_55967	37	.	2.27302	5.74477	3.72604	78
chr9	96855013	96855222	SRR8861850-51_trimmed.fq.sort.sort.q10.rmdup.narrowPeak_peak_55968	57	.	2.57358	7.83198	5.72347	135
chr9	96861095	96861553	SRR8861850-51_trimmed.fq.sort.sort.q10.rmdup.narrowPeak_peak_55969	81	.	2.98692	10.3624	8.17414	203
chr9	96888909	96890137	SRR8861850-51_trimmed.fq.sort.sort.q10.rmdup.narrowPeak_peak_55970	1095	.	9.93015	112.816	109.53	873
chr9	96922876	96923921	SRR8861850-51_trimmed.fq.sort.sort.q10.rmdup.narrowPeak_peak_55971	439	.	5.42284	46.6457	43.9769	433
chr9	96930699	96930926	SRR8861850-51_trimmed.fq.sort.sort.q10.rmdup.narrowPeak_peak_55972	20	.	2.15198	3.93023	2.03111	170
chr9	96944569	96944819	SRR8861850-51_trimmed.fq.sort.sort.q10.rmdup.narrowPeak_peak_55973	30	.	2.20263	4.98257	3.00998	188
chr9	96961422	96963787	SRR8861850-51_trimmed.fq.sort.sort.q10.rmdup.narrowPeak_peak_55974	1355	.	5.94046	139.092	135.501	1132
chr9	96971665	96972016	SRR8861850-51_trimmed.fq.sort.sort.q10.rmdup.narrowPeak_peak_55975	98	.	2.95402	12.0643	9.83368	159
chr9	96972179	96972831	SRR8861850-51_trimmed.fq.sort.sort.q10.rmdup.narrowPeak_peak_55976	216	.	4.07277	24.0604	21.63	253
chr9	96980510	96980814	SRR8861850-51_trimmed.fq.sort.sort.q10.rmdup.narrowPeak_peak_55977	82	.	2.65067	10.3945	8.20544	127
chr9	96981309	96981618	SRR8861850-51_trimmed.fq.sort.sort.q10.rmdup.narrowPeak_peak_55978	99	.	2.82048	12.1358	9.90369	169
chr9	96982394	96983114	SRR8861850-51_trimmed.fq.sort.sort.q10.rmdup.narrowPeak_peak_55979	134	.	3.1033	15.7337	13.4295	274
chr9	97002163	97002561	SRR8861850-51_trimmed.fq.sort.sort.q10.rmdup.narrowPeak_peak_55980	124	.	3.95904	14.7665	12.4799	258
chr9	97017334	97018890	SRR8861850-51_trimmed.fq.sort.sort.q10.rmdup.narrowPeak_peak_55981	1534	.	8.29657	157.289	153.448	1220
chr9	97051088	97051513	SRR8861850-51_trimmed.fq.sort.sort.q10.rmdup.narrowPeak_peak_55982	59	.	2.97318	8.03224	5.91455	237
chr9	97110428	97111594	SRR8861850-51_trimmed.fq.sort.sort.q10.rmdup.narrowPeak_peak_55983	1422	.	8.88788	145.886	142.205	368
chr9	97275667	97275927	SRR8861850-51_trimmed.fq.sort.sort.q10.rmdup.narrowPeak_peak_55984	69	.	3.15337	9.1089	6.95603	154
chr9	97344952	97345680	SRR8861850-51_trimmed.fq.sort.sort.q10.rmdup.narrowPeak_peak_55985	109	.	3.78405	13.2382	10.9818	152
chr9	97567088	97567841	SRR8861850-51_trimmed.fq.sort.sort.q10.rmdup.narrowPeak_peak_55986	106	.	3.70191	12.9025	10.6538	430
chr9	97599837	97600471	SRR8861850-51_trimmed.fq.sort.sort.q10.rmdup.narrowPeak_peak_55987	103	.	3.69395	12.6162	10.373	174
chr9	97765032	97765276	SRR8861850-51_trimmed.fq.sort.sort.q10.rmdup.narrowPeak_peak_55988	39	.	2.61279	6.03331	3.99775	114
chr9	97774964	97775251	SRR8861850-51_trimmed.fq.sort.sort.q10.rmdup.narrowPeak_peak_55989	61	.	2.80217	8.24436	6.12062	167
chr9	97775392	97775766	SRR8861850-51_trimmed.fq.sort.sort.q10.rmdup.narrowPeak_peak_55990	119	.	3.61333	14.2625	11.986	280
chr9	97776070	97776498	SRR8861850-51_trimmed.fq.sort.sort.q10.rmdup.narrowPeak_peak_55991	109	.	3.44922	13.2371	10.9818	311
chr9	97825034	97825388	SRR8861850-51_trimmed.fq.sort.sort.q10.rmdup.narrowPeak_peak_55992	80	.	3.33356	10.2333	8.04803	160
chr9	98296516	98297155	SRR8861850-51_trimmed.fq.sort.sort.q10.rmdup.narrowPeak_peak_55993	212	.	5.13549	23.6666	21.2411	173
chr9	98374771	98375373	SRR8861850-51_trimmed.fq.sort.sort.q10.rmdup.narrowPeak_peak_55994	99	.	3.18612	12.154	9.92153	463
chr9	98375680	98376177	SRR8861850-51_trimmed.fq.sort.sort.q10.rmdup.narrowPeak_peak_55995	341	.	5.47831	36.6877	34.1145	230
chr9	98387608	98388158	SRR8861850-51_trimmed.fq.sort.sort.q10.rmdup.narrowPeak_peak_55996	80	.	3.33356	10.2333	8.04803	278
chr9	98388411	98388897	SRR8861850-51_trimmed.fq.sort.sort.q10.rmdup.narrowPeak_peak_55997	79	.	3.29765	10.0928	7.91291	342
chr9	98424349	98424616	SRR8861850-51_trimmed.fq.sort.sort.q10.rmdup.narrowPeak_peak_55998	107	.	3.4552	13.033	10.7817	143
chr9	98424807	98425135	SRR8861850-51_trimmed.fq.sort.sort.q10.rmdup.narrowPeak_peak_55999	251	.	4.81207	27.6619	25.1868	158
chr9	98429522	98430390	SRR8861850-51_trimmed.fq.sort.sort.q10.rmdup.narrowPeak_peak_56000	142	.	3.50024	16.5573	14.2379	723
chr9	98430773	98431254	SRR8861850-51_trimmed.fq.sort.sort.q10.rmdup.narrowPeak_peak_56001	91	.	2.98727	11.3122	9.10057	329
chr9	98563059	98564398	SRR8861850-51_trimmed.fq.sort.sort.q10.rmdup.narrowPeak_peak_56002	1264	.	9.47245	129.95	126.471	822
chr9	98601206	98602150	SRR8861850-51_trimmed.fq.sort.sort.q10.rmdup.narrowPeak_peak_56003	974	.	10.2077	100.65	97.4867	313
chr9	98663459	98663694	SRR8861850-51_trimmed.fq.sort.sort.q10.rmdup.narrowPeak_peak_56004	35	.	2.5227	5.56799	3.55612	76
chr9	98709587	98710042	SRR8861850-51_trimmed.fq.sort.sort.q10.rmdup.narrowPeak_peak_56005	69	.	2.75975	9.06552	6.91638	142
chr9	98710312	98710682	SRR8861850-51_trimmed.fq.sort.sort.q10.rmdup.narrowPeak_peak_56006	217	.	4.3284	24.1945	21.7625	194
chr9	98712061	98712427	SRR8861850-51_trimmed.fq.sort.sort.q10.rmdup.narrowPeak_peak_56007	83	.	2.8737	10.5189	8.32692	255
chr9	98726772	98727023	SRR8861850-51_trimmed.fq.sort.sort.q10.rmdup.narrowPeak_peak_56008	45	.	2.6878	6.61939	4.55787	74
chr9	98727363	98728329	SRR8861850-51_trimmed.fq.sort.sort.q10.rmdup.narrowPeak_peak_56009	74	.	3.24347	9.6653	7.49583	838
chr9	98811964	98812342	SRR8861850-51_trimmed.fq.sort.sort.q10.rmdup.narrowPeak_peak_56010	80	.	3.33356	10.2333	8.04803	130
chr9	98972912	98973131	SRR8861850-51_trimmed.fq.sort.sort.q10.rmdup.narrowPeak_peak_56011	39	.	2.61279	6.03331	3.99775	33
chr9	98985814	98986914	SRR8861850-51_trimmed.fq.sort.sort.q10.rmdup.narrowPeak_peak_56012	775	.	9.17913	80.5432	77.5695	270
chr9	99098493	99098708	SRR8861850-51_trimmed.fq.sort.sort.q10.rmdup.narrowPeak_peak_56013	44	.	2.70289	6.51281	4.45491	29
chr9	99112441	99112673	SRR8861850-51_trimmed.fq.sort.sort.q10.rmdup.narrowPeak_peak_56014	88	.	3.26841	11.0589	8.85291	140
chr9	99112913	99113349	SRR8861850-51_trimmed.fq.sort.sort.q10.rmdup.narrowPeak_peak_56015	104	.	3.52731	12.6534	10.4094	249
chr9	99113437	99113685	SRR8861850-51_trimmed.fq.sort.sort.q10.rmdup.narrowPeak_peak_56016	54	.	2.80073	7.55046	5.45045	178
chr9	99166405	99167073	SRR8861850-51_trimmed.fq.sort.sort.q10.rmdup.narrowPeak_peak_56017	126	.	3.38436	14.9609	12.671	332
chr9	99243310	99244269	SRR8861850-51_trimmed.fq.sort.sort.q10.rmdup.narrowPeak_peak_56018	1447	.	10.7301	148.515	144.798	282
chr9	99337441	99338109	SRR8861850-51_trimmed.fq.sort.sort.q10.rmdup.narrowPeak_peak_56019	119	.	3.34022	14.2654	11.9888	515
chr9	99338401	99338638	SRR8861850-51_trimmed.fq.sort.sort.q10.rmdup.narrowPeak_peak_56020	68	.	2.70543	8.95703	6.81075	151
chr9	99338788	99339147	SRR8861850-51_trimmed.fq.sort.sort.q10.rmdup.narrowPeak_peak_56021	96	.	3.04701	11.8264	9.60219	186
chr9	99347207	99347424	SRR8861850-51_trimmed.fq.sort.sort.q10.rmdup.narrowPeak_peak_56022	54	.	2.88308	7.51267	5.41384	99
chr9	99394634	99394843	SRR8861850-51_trimmed.fq.sort.sort.q10.rmdup.narrowPeak_peak_56023	47	.	2.61187	6.79603	4.72842	127
chr9	99400695	99401120	SRR8861850-51_trimmed.fq.sort.sort.q10.rmdup.narrowPeak_peak_56024	40	.	2.51889	6.12981	4.09062	100
chr9	99401438	99401712	SRR8861850-51_trimmed.fq.sort.sort.q10.rmdup.narrowPeak_peak_56025	31	.	2.34843	5.08009	3.10311	80
chr9	99414279	99414501	SRR8861850-51_trimmed.fq.sort.sort.q10.rmdup.narrowPeak_peak_56026	43	.	2.38654	6.38764	4.33911	59
chr9	99418222	99418437	SRR8861850-51_trimmed.fq.sort.sort.q10.rmdup.narrowPeak_peak_56027	31	.	2.17254	5.17811	3.18917	152
chr9	99418913	99419148	SRR8861850-51_trimmed.fq.sort.sort.q10.rmdup.narrowPeak_peak_56028	61	.	2.6028	8.27792	6.15324	112
chr9	99424196	99424662	SRR8861850-51_trimmed.fq.sort.sort.q10.rmdup.narrowPeak_peak_56029	53	.	2.47034	7.46126	5.36773	136
chr9	99424760	99425576	SRR8861850-51_trimmed.fq.sort.sort.q10.rmdup.narrowPeak_peak_56030	78	.	2.78495	10.0395	7.861	315
chr9	99434854	99436613	SRR8861850-51_trimmed.fq.sort.sort.q10.rmdup.narrowPeak_peak_56031	589	.	5.52426	61.792	58.9868	1553
chr9	99436759	99437035	SRR8861850-51_trimmed.fq.sort.sort.q10.rmdup.narrowPeak_peak_56032	148	.	2.98618	17.1621	14.8331	126
chr9	99568115	99569539	SRR8861850-51_trimmed.fq.sort.sort.q10.rmdup.narrowPeak_peak_56033	2545	.	11.4976	260.632	254.522	661
chr9	99575407	99576475	SRR8861850-51_trimmed.fq.sort.sort.q10.rmdup.narrowPeak_peak_56034	1517	.	11.0213	155.548	151.733	578
chr9	99628990	99630651	SRR8861850-51_trimmed.fq.sort.sort.q10.rmdup.narrowPeak_peak_56035	1202	.	6.40518	123.617	120.212	738
chr9	99872101	99872517	SRR8861850-51_trimmed.fq.sort.sort.q10.rmdup.narrowPeak_peak_56036	54	.	2.88308	7.51267	5.41384	236
chr9	100087419	100087875	SRR8861850-51_trimmed.fq.sort.sort.q10.rmdup.narrowPeak_peak_56037	152	.	3.86383	17.5762	15.2399	257
chr9	100088089	100088850	SRR8861850-51_trimmed.fq.sort.sort.q10.rmdup.narrowPeak_peak_56038	147	.	3.82859	17.1259	14.7975	322
chr9	100095629	100095838	SRR8861850-51_trimmed.fq.sort.sort.q10.rmdup.narrowPeak_peak_56039	54	.	2.88308	7.51267	5.41384	137
chr9	100272177	100272890	SRR8861850-51_trimmed.fq.sort.sort.q10.rmdup.narrowPeak_peak_56040	69	.	3.15337	9.1089	6.95603	483
chr9	100430481	100431388	SRR8861850-51_trimmed.fq.sort.sort.q10.rmdup.narrowPeak_peak_56041	192	.	4.42995	21.6743	19.2757	537
chr9	100431871	100432136	SRR8861850-51_trimmed.fq.sort.sort.q10.rmdup.narrowPeak_peak_56042	54	.	2.67889	7.54546	5.44566	132
chr9	100446048	100446561	SRR8861850-51_trimmed.fq.sort.sort.q10.rmdup.narrowPeak_peak_56043	250	.	5.58597	27.5424	25.0686	327
chr9	100545147	100546769	SRR8861850-51_trimmed.fq.sort.sort.q10.rmdup.narrowPeak_peak_56044	1683	.	9.14904	172.38	168.313	830
chr9	100581735	100582550	SRR8861850-51_trimmed.fq.sort.sort.q10.rmdup.narrowPeak_peak_56045	227	.	5.31568	25.1953	22.7502	662
chr9	100605434	100605839	SRR8861850-51_trimmed.fq.sort.sort.q10.rmdup.narrowPeak_peak_56046	69	.	3.15337	9.1089	6.95603	103
chr9	100642316	100643330	SRR8861850-51_trimmed.fq.sort.sort.q10.rmdup.narrowPeak_peak_56047	1357	.	5.81626	139.377	135.782	684
chr9	100643591	100643867	SRR8861850-51_trimmed.fq.sort.sort.q10.rmdup.narrowPeak_peak_56048	376	.	3.19344	40.2349	37.6263	128
chr9	100644159	100644891	SRR8861850-51_trimmed.fq.sort.sort.q10.rmdup.narrowPeak_peak_56049	1504	.	6.1439	154.248	150.451	251
chr9	100736325	100736587	SRR8861850-51_trimmed.fq.sort.sort.q10.rmdup.narrowPeak_peak_56050	35	.	2.5227	5.56799	3.55612	201
chr9	100964338	100964672	SRR8861850-51_trimmed.fq.sort.sort.q10.rmdup.narrowPeak_peak_56051	109	.	3.78405	13.2382	10.9818	143
chr9	100982805	100983071	SRR8861850-51_trimmed.fq.sort.sort.q10.rmdup.narrowPeak_peak_56052	44	.	2.70289	6.51281	4.45491	78
chr9	101005504	101005909	SRR8861850-51_trimmed.fq.sort.sort.q10.rmdup.narrowPeak_peak_56053	31	.	2.4326	5.11731	3.13091	52
chr9	101033828	101035571	SRR8861850-51_trimmed.fq.sort.sort.q10.rmdup.narrowPeak_peak_56054	1524	.	7.7448	156.256	152.431	957
chr9	101073126	101073838	SRR8861850-51_trimmed.fq.sort.sort.q10.rmdup.narrowPeak_peak_56055	1347	.	5.92235	138.31	134.729	431
chr9	101074046	101075551	SRR8861850-51_trimmed.fq.sort.sort.q10.rmdup.narrowPeak_peak_56056	802	.	4.53995	83.2912	80.2919	126
chr9	101200196	101201053	SRR8861850-51_trimmed.fq.sort.sort.q10.rmdup.narrowPeak_peak_56057	162	.	4.37383	18.6131	16.2598	442
chr9	101250376	101251837	SRR8861850-51_trimmed.fq.sort.sort.q10.rmdup.narrowPeak_peak_56058	1674	.	9.21827	171.526	167.473	807
chr9	101269921	101270512	SRR8861850-51_trimmed.fq.sort.sort.q10.rmdup.narrowPeak_peak_56059	71	.	2.75172	9.35892	7.19956	202
chr9	101272252	101272791	SRR8861850-51_trimmed.fq.sort.sort.q10.rmdup.narrowPeak_peak_56060	280	.	4.955	30.5703	28.0619	283
chr9	101289296	101289734	SRR8861850-51_trimmed.fq.sort.sort.q10.rmdup.narrowPeak_peak_56061	35	.	2.5227	5.56799	3.55612	204
chr9	101290269	101290808	SRR8861850-51_trimmed.fq.sort.sort.q10.rmdup.narrowPeak_peak_56062	49	.	2.79299	7.00606	4.92711	115
chr9	101602595	101603442	SRR8861850-51_trimmed.fq.sort.sort.q10.rmdup.narrowPeak_peak_56063	545	.	7.20145	57.3383	54.5731	567
chr9	102193323	102193694	SRR8861850-51_trimmed.fq.sort.sort.q10.rmdup.narrowPeak_peak_56064	35	.	2.5227	5.56799	3.55612	255
chr9	102423404	102424348	SRR8861850-51_trimmed.fq.sort.sort.q10.rmdup.narrowPeak_peak_56065	940	.	8.85807	97.1584	94.0289	497
chr9	102492886	102493095	SRR8861850-51_trimmed.fq.sort.sort.q10.rmdup.narrowPeak_peak_56066	31	.	2.4326	5.11731	3.13091	162
chr9	102544822	102545186	SRR8861850-51_trimmed.fq.sort.sort.q10.rmdup.narrowPeak_peak_56067	227	.	5.31568	25.1953	22.7502	194
chr9	102573060	102573375	SRR8861850-51_trimmed.fq.sort.sort.q10.rmdup.narrowPeak_peak_56068	61	.	2.94911	8.31491	6.1892	159
chr9	102577309	102577561	SRR8861850-51_trimmed.fq.sort.sort.q10.rmdup.narrowPeak_peak_56069	47	.	2.71065	6.86704	4.79698	97
chr9	102582919	102583237	SRR8861850-51_trimmed.fq.sort.sort.q10.rmdup.narrowPeak_peak_56070	50	.	2.7075	7.18066	5.09612	159
chr9	102625354	102627451	SRR8861850-51_trimmed.fq.sort.sort.q10.rmdup.narrowPeak_peak_56071	1321	.	5.43671	135.709	132.16	548
chr9	102633710	102633947	SRR8861850-51_trimmed.fq.sort.sort.q10.rmdup.narrowPeak_peak_56072	38	.	2.24054	5.82465	3.80272	89
chr9	102642807	102644807	SRR8861850-51_trimmed.fq.sort.sort.q10.rmdup.narrowPeak_peak_56073	843	.	4.59991	87.3536	84.3166	1602
chr9	102656442	102657904	SRR8861850-51_trimmed.fq.sort.sort.q10.rmdup.narrowPeak_peak_56074	122	.	3.43651	14.5623	12.2793	918
chr9	102681081	102682389	SRR8861850-51_trimmed.fq.sort.sort.q10.rmdup.narrowPeak_peak_56075	128	.	4.05434	15.1639	12.8695	897
chr9	102689580	102690159	SRR8861850-51_trimmed.fq.sort.sort.q10.rmdup.narrowPeak_peak_56076	165	.	3.6037	18.882	16.5248	416
chr9	102690367	102691399	SRR8861850-51_trimmed.fq.sort.sort.q10.rmdup.narrowPeak_peak_56077	198	.	3.88723	22.2783	19.8713	143
chr9	102692222	102692466	SRR8861850-51_trimmed.fq.sort.sort.q10.rmdup.narrowPeak_peak_56078	79	.	2.68391	10.124	7.94328	173
chr9	102700485	102701663	SRR8861850-51_trimmed.fq.sort.sort.q10.rmdup.narrowPeak_peak_56079	105	.	3.51329	12.8296	10.5823	508
chr9	102709650	102710274	SRR8861850-51_trimmed.fq.sort.sort.q10.rmdup.narrowPeak_peak_56080	103	.	3.41845	12.6297	10.3862	302
chr9	102717197	102719146	SRR8861850-51_trimmed.fq.sort.sort.q10.rmdup.narrowPeak_peak_56081	1287	.	4.71936	132.218	128.712	831
chr9	102723658	102723904	SRR8861850-51_trimmed.fq.sort.sort.q10.rmdup.narrowPeak_peak_56082	90	.	2.00546	11.217	9.00749	91
chr9	102725740	102726326	SRR8861850-51_trimmed.fq.sort.sort.q10.rmdup.narrowPeak_peak_56083	100	.	2.2786	12.3138	10.0781	434
chr9	102726536	102727315	SRR8861850-51_trimmed.fq.sort.sort.q10.rmdup.narrowPeak_peak_56084	277	.	3.28958	30.2512	27.7463	439
chr9	102759169	102759709	SRR8861850-51_trimmed.fq.sort.sort.q10.rmdup.narrowPeak_peak_56085	90	.	2.79443	11.2848	9.0738	350
chr9	102763161	102763709	SRR8861850-51_trimmed.fq.sort.sort.q10.rmdup.narrowPeak_peak_56086	53	.	2.47331	7.47631	5.38231	260
chr9	102766845	102767230	SRR8861850-51_trimmed.fq.sort.sort.q10.rmdup.narrowPeak_peak_56087	72	.	2.98183	9.39115	7.231	166
chr9	102778104	102778497	SRR8861850-51_trimmed.fq.sort.sort.q10.rmdup.narrowPeak_peak_56088	52	.	2.45267	7.37163	5.28097	146
chr9	102779307	102779712	SRR8861850-51_trimmed.fq.sort.sort.q10.rmdup.narrowPeak_peak_56089	137	.	3.33872	16.0336	13.7236	225
chr9	102784160	102784534	SRR8861850-51_trimmed.fq.sort.sort.q10.rmdup.narrowPeak_peak_56090	137	.	3.58924	16.1028	13.7917	204
chr9	102790831	102791177	SRR8861850-51_trimmed.fq.sort.sort.q10.rmdup.narrowPeak_peak_56091	69	.	3.15337	9.1089	6.95603	143
chr9	102805845	102806077	SRR8861850-51_trimmed.fq.sort.sort.q10.rmdup.narrowPeak_peak_56092	39	.	2.51039	5.95384	3.92687	117
chr9	102806324	102806713	SRR8861850-51_trimmed.fq.sort.sort.q10.rmdup.narrowPeak_peak_56093	48	.	2.63727	6.89873	4.82758	66
chr9	102818550	102818914	SRR8861850-51_trimmed.fq.sort.sort.q10.rmdup.narrowPeak_peak_56094	93	.	3.49345	11.5588	9.34024	168
chr9	102834449	102834776	SRR8861850-51_trimmed.fq.sort.sort.q10.rmdup.narrowPeak_peak_56095	183	.	3.21181	20.6914	18.3072	183
chr9	102835101	102836015	SRR8861850-51_trimmed.fq.sort.sort.q10.rmdup.narrowPeak_peak_56096	1278	.	8.33602	131.393	127.896	261
chr9	102841208	102841417	SRR8861850-51_trimmed.fq.sort.sort.q10.rmdup.narrowPeak_peak_56097	25	.	2.1036	4.4693	2.53038	64
chr9	102842827	102843247	SRR8861850-51_trimmed.fq.sort.sort.q10.rmdup.narrowPeak_peak_56098	51	.	2.53589	7.21239	5.12686	112
chr9	102848462	102848724	SRR8861850-51_trimmed.fq.sort.sort.q10.rmdup.narrowPeak_peak_56099	28	.	2.31046	4.81842	2.85345	243
chr9	102857737	102858268	SRR8861850-51_trimmed.fq.sort.sort.q10.rmdup.narrowPeak_peak_56100	139	.	3.75626	16.2306	13.9174	193
chr9	102858532	102858765	SRR8861850-51_trimmed.fq.sort.sort.q10.rmdup.narrowPeak_peak_56101	27	.	2.20117	4.7561	2.79408	220
chr9	102865074	102866101	SRR8861850-51_trimmed.fq.sort.sort.q10.rmdup.narrowPeak_peak_56102	74	.	2.80075	9.61121	7.44542	197
chr9	102866337	102866849	SRR8861850-51_trimmed.fq.sort.sort.q10.rmdup.narrowPeak_peak_56103	202	.	4.17984	22.712	20.2995	232
chr9	102871392	102871607	SRR8861850-51_trimmed.fq.sort.sort.q10.rmdup.narrowPeak_peak_56104	46	.	2.6235	6.68883	4.62489	129
chr9	102878986	102879195	SRR8861850-51_trimmed.fq.sort.sort.q10.rmdup.narrowPeak_peak_56105	24	.	2.17198	4.42634	2.4896	154
chr9	102977729	102978243	SRR8861850-51_trimmed.fq.sort.sort.q10.rmdup.narrowPeak_peak_56106	117	.	3.46202	13.9986	11.7269	350
chr9	102978410	102978648	SRR8861850-51_trimmed.fq.sort.sort.q10.rmdup.narrowPeak_peak_56107	75	.	2.93143	9.72152	7.55068	126
chr9	103108311	103108612	SRR8861850-51_trimmed.fq.sort.sort.q10.rmdup.narrowPeak_peak_56108	282	.	5.94636	30.7681	28.2573	137
chr9	103108830	103109242	SRR8861850-51_trimmed.fq.sort.sort.q10.rmdup.narrowPeak_peak_56109	340	.	6.57703	36.6597	34.0867	167
chr9	103180700	103181341	SRR8861850-51_trimmed.fq.sort.sort.q10.rmdup.narrowPeak_peak_56110	652	.	8.90401	68.1476	65.2854	320
chr9	103201230	103202231	SRR8861850-51_trimmed.fq.sort.sort.q10.rmdup.narrowPeak_peak_56111	1900	.	12.6757	194.469	190.027	727
chr9	103234014	103235093	SRR8861850-51_trimmed.fq.sort.sort.q10.rmdup.narrowPeak_peak_56112	150	.	3.7299	17.3783	15.0451	486
chr9	103376275	103376524	SRR8861850-51_trimmed.fq.sort.sort.q10.rmdup.narrowPeak_peak_56116	64	.	3.06328	8.56443	6.42877	151
chr9	103386671	103387209	SRR8861850-51_trimmed.fq.sort.sort.q10.rmdup.narrowPeak_peak_56117	166	.	4.32173	18.9868	16.628	207
chr9	103387381	103388049	SRR8861850-51_trimmed.fq.sort.sort.q10.rmdup.narrowPeak_peak_56118	97	.	3.42419	11.966	9.73888	368
chr9	103398221	103398481	SRR8861850-51_trimmed.fq.sort.sort.q10.rmdup.narrowPeak_peak_56119	91	.	3.51376	11.4032	9.188	98
chr9	103443471	103443699	SRR8861850-51_trimmed.fq.sort.sort.q10.rmdup.narrowPeak_peak_56120	35	.	2.5227	5.56799	3.55612	103
chr9	103480839	103481208	SRR8861850-51_trimmed.fq.sort.sort.q10.rmdup.narrowPeak_peak_56121	62	.	2.86533	8.33854	6.21211	291
chr9	103485277	103486091	SRR8861850-51_trimmed.fq.sort.sort.q10.rmdup.narrowPeak_peak_56122	134	.	3.67087	15.7933	13.4882	152
chr9	103486523	103486818	SRR8861850-51_trimmed.fq.sort.sort.q10.rmdup.narrowPeak_peak_56123	19	.	2.04897	3.8697	1.97391	180
chr9	103494632	103494969	SRR8861850-51_trimmed.fq.sort.sort.q10.rmdup.narrowPeak_peak_56124	102	.	3.55434	12.5304	10.2904	173
chr9	103507003	103507273	SRR8861850-51_trimmed.fq.sort.sort.q10.rmdup.narrowPeak_peak_56125	44	.	2.70289	6.51281	4.45491	140
chr9	103564009	103564284	SRR8861850-51_trimmed.fq.sort.sort.q10.rmdup.narrowPeak_peak_56126	97	.	3.5484	12.0226	9.79287	150
chr9	103608208	103608486	SRR8861850-51_trimmed.fq.sort.sort.q10.rmdup.narrowPeak_peak_56127	59	.	2.97318	8.03224	5.91455	110
chr9	103623275	103623484	SRR8861850-51_trimmed.fq.sort.sort.q10.rmdup.narrowPeak_peak_56128	19	.	2.16231	3.85788	1.96282	37
chr9	103644121	103644353	SRR8861850-51_trimmed.fq.sort.sort.q10.rmdup.narrowPeak_peak_56129	35	.	2.5227	5.56799	3.55612	187
chr9	103656109	103656456	SRR8861850-51_trimmed.fq.sort.sort.q10.rmdup.narrowPeak_peak_56130	93	.	3.07739	11.5941	9.37479	192
chr9	103656547	103656818	SRR8861850-51_trimmed.fq.sort.sort.q10.rmdup.narrowPeak_peak_56131	28	.	2.12974	4.7809	2.81773	88
chr9	103668645	103669062	SRR8861850-51_trimmed.fq.sort.sort.q10.rmdup.narrowPeak_peak_56132	109	.	3.78405	13.2382	10.9818	198
chr9	103692508	103693311	SRR8861850-51_trimmed.fq.sort.sort.q10.rmdup.narrowPeak_peak_56133	152	.	4.03175	17.6027	15.2661	144
chr9	103697152	103697569	SRR8861850-51_trimmed.fq.sort.sort.q10.rmdup.narrowPeak_peak_56134	47	.	2.69633	6.81268	4.74454	271
chr9	103817458	103817667	SRR8861850-51_trimmed.fq.sort.sort.q10.rmdup.narrowPeak_peak_56135	49	.	2.79299	7.00606	4.92711	43
chr9	104001835	104002493	SRR8861850-51_trimmed.fq.sort.sort.q10.rmdup.narrowPeak_peak_56136	815	.	7.66834	84.5337	81.523	461
chr9	104002627	104003411	SRR8861850-51_trimmed.fq.sort.sort.q10.rmdup.narrowPeak_peak_56137	628	.	6.59561	65.6625	62.8224	454
chr9	104062545	104063602	SRR8861850-51_trimmed.fq.sort.sort.q10.rmdup.narrowPeak_peak_56138	1636	.	11.502	167.648	163.653	755
chr9	104063710	104064096	SRR8861850-51_trimmed.fq.sort.sort.q10.rmdup.narrowPeak_peak_56139	403	.	5.19533	42.9842	40.3493	167
chr9	104091845	104092439	SRR8861850-51_trimmed.fq.sort.sort.q10.rmdup.narrowPeak_peak_56140	82	.	3.04737	10.4608	8.27023	449
chr9	104108756	104109271	SRR8861850-51_trimmed.fq.sort.sort.q10.rmdup.narrowPeak_peak_56141	154	.	4.13788	17.8264	15.4863	190
chr9	104109630	104110359	SRR8861850-51_trimmed.fq.sort.sort.q10.rmdup.narrowPeak_peak_56142	123	.	3.69301	14.6403	12.356	137
chr9	104124555	104124913	SRR8861850-51_trimmed.fq.sort.sort.q10.rmdup.narrowPeak_peak_56143	94	.	3.17248	11.67	9.44914	157
chr9	104130735	104130955	SRR8861850-51_trimmed.fq.sort.sort.q10.rmdup.narrowPeak_peak_56144	33	.	2.41379	5.31886	3.32387	161
chr9	104131178	104131455	SRR8861850-51_trimmed.fq.sort.sort.q10.rmdup.narrowPeak_peak_56145	52	.	2.78059	7.30097	5.21253	118
chr9	104261953	104263536	SRR8861850-51_trimmed.fq.sort.sort.q10.rmdup.narrowPeak_peak_56146	1249	.	8.31273	128.439	124.978	733
chr9	104337181	104338268	SRR8861850-51_trimmed.fq.sort.sort.q10.rmdup.narrowPeak_peak_56147	242	.	5.49588	26.753	24.2887	435
chr9	104594114	104595337	SRR8861850-51_trimmed.fq.sort.sort.q10.rmdup.narrowPeak_peak_56148	129	.	3.88705	15.2715	12.9753	849
chr9	104867234	104867809	SRR8861850-51_trimmed.fq.sort.sort.q10.rmdup.narrowPeak_peak_56149	188	.	4.67739	21.2676	18.875	301
chr9	105052996	105054040	SRR8861850-51_trimmed.fq.sort.sort.q10.rmdup.narrowPeak_peak_56150	2007	.	14.3348	205.426	200.769	435
chr9	105131293	105131939	SRR8861850-51_trimmed.fq.sort.sort.q10.rmdup.narrowPeak_peak_56152	219	.	5.22559	24.4273	21.9919	350
chr9	105395233	105396038	SRR8861850-51_trimmed.fq.sort.sort.q10.rmdup.narrowPeak_peak_56153	1066	.	10.2943	109.892	106.636	364
chr9	105400313	105400645	SRR8861850-51_trimmed.fq.sort.sort.q10.rmdup.narrowPeak_peak_56154	47	.	2.37862	6.86532	4.79533	166
chr9	105400825	105401220	SRR8861850-51_trimmed.fq.sort.sort.q10.rmdup.narrowPeak_peak_56155	44	.	2.54645	6.52988	4.4714	119
chr9	105494401	105495875	SRR8861850-51_trimmed.fq.sort.sort.q10.rmdup.narrowPeak_peak_56156	1531	.	8.65169	157.027	153.19	478
chr9	105523428	105523705	SRR8861850-51_trimmed.fq.sort.sort.q10.rmdup.narrowPeak_peak_56157	54	.	2.88308	7.51267	5.41384	172
chr9	105591583	105592048	SRR8861850-51_trimmed.fq.sort.sort.q10.rmdup.narrowPeak_peak_56158	97	.	3.60385	12.0044	9.77505	204
chr9	105642819	105643772	SRR8861850-51_trimmed.fq.sort.sort.q10.rmdup.narrowPeak_peak_56159	876	.	9.15351	90.7438	87.6755	333
chr9	105980521	105980940	SRR8861850-51_trimmed.fq.sort.sort.q10.rmdup.narrowPeak_peak_56160	80	.	3.33356	10.2333	8.04803	268
chr9	106159704	106160629	SRR8861850-51_trimmed.fq.sort.sort.q10.rmdup.narrowPeak_peak_56161	2761	.	14.3993	282.882	276.171	343
chr9	106170530	106170764	SRR8861850-51_trimmed.fq.sort.sort.q10.rmdup.narrowPeak_peak_56162	175	.	2.79174	19.9097	17.537	115
chr9	106170871	106172320	SRR8861850-51_trimmed.fq.sort.sort.q10.rmdup.narrowPeak_peak_56163	1496	.	7.62203	153.397	149.613	185
chr9	106176507	106176746	SRR8861850-51_trimmed.fq.sort.sort.q10.rmdup.narrowPeak_peak_56164	34	.	2.03444	5.46978	3.46848	153
chr9	106202529	106203031	SRR8861850-51_trimmed.fq.sort.sort.q10.rmdup.narrowPeak_peak_56165	336	.	4.30792	36.175	33.607	285
chr9	106203112	106203705	SRR8861850-51_trimmed.fq.sort.sort.q10.rmdup.narrowPeak_peak_56166	698	.	6.25017	72.7372	69.8339	248
chr9	106211448	106212081	SRR8861850-51_trimmed.fq.sort.sort.q10.rmdup.narrowPeak_peak_56167	360	.	5.60818	38.6558	36.0628	402
chr9	106212203	106212501	SRR8861850-51_trimmed.fq.sort.sort.q10.rmdup.narrowPeak_peak_56168	57	.	2.61966	7.90322	5.79261	127
chr9	106231216	106231534	SRR8861850-51_trimmed.fq.sort.sort.q10.rmdup.narrowPeak_peak_56169	27	.	2.3425	4.68172	2.72316	58
chr9	106247305	106248456	SRR8861850-51_trimmed.fq.sort.sort.q10.rmdup.narrowPeak_peak_56170	1196	.	7.83902	123.088	119.689	400
chr9	106280339	106281786	SRR8861850-51_trimmed.fq.sort.sort.q10.rmdup.narrowPeak_peak_56171	1457	.	9.00332	149.459	145.73	828
chr9	106308750	106309113	SRR8861850-51_trimmed.fq.sort.sort.q10.rmdup.narrowPeak_peak_56172	75	.	2.5377	9.68132	7.51149	196
chr9	106319926	106320398	SRR8861850-51_trimmed.fq.sort.sort.q10.rmdup.narrowPeak_peak_56173	96	.	2.40628	11.8326	9.60832	144
chr9	106321531	106322370	SRR8861850-51_trimmed.fq.sort.sort.q10.rmdup.narrowPeak_peak_56174	47	.	1.96569	6.83116	4.76238	757
chr9	106328590	106329984	SRR8861850-51_trimmed.fq.sort.sort.q10.rmdup.narrowPeak_peak_56175	407	.	3.961	43.3737	40.7352	1005
chr9	106337108	106339540	SRR8861850-51_trimmed.fq.sort.sort.q10.rmdup.narrowPeak_peak_56176	265	.	2.47366	29.0359	26.5448	465
chr9	106339974	106340414	SRR8861850-51_trimmed.fq.sort.sort.q10.rmdup.narrowPeak_peak_56177	68	.	1.71622	9.00105	6.85361	193
chr9	106340864	106341545	SRR8861850-51_trimmed.fq.sort.sort.q10.rmdup.narrowPeak_peak_56178	222	.	2.29795	24.7342	22.2952	212
chr9	106347761	106349640	SRR8861850-51_trimmed.fq.sort.sort.q10.rmdup.narrowPeak_peak_56179	323	.	2.85014	34.8554	32.3012	977
chr9	106354802	106356376	SRR8861850-51_trimmed.fq.sort.sort.q10.rmdup.narrowPeak_peak_56180	715	.	3.36727	74.4545	71.5358	1279
chr9	106356671	106357241	SRR8861850-51_trimmed.fq.sort.sort.q10.rmdup.narrowPeak_peak_56181	271	.	2.3817	29.6837	27.1853	311
chr9	106367082	106367717	SRR8861850-51_trimmed.fq.sort.sort.q10.rmdup.narrowPeak_peak_56182	570	.	2.85983	59.8514	57.0636	401
chr9	106368021	106368485	SRR8861850-51_trimmed.fq.sort.sort.q10.rmdup.narrowPeak_peak_56183	341	.	2.38	36.6758	34.1027	184
chr9	106368820	106370413	SRR8861850-51_trimmed.fq.sort.sort.q10.rmdup.narrowPeak_peak_56184	652	.	3.00285	68.1267	65.2647	634
chr9	106377270	106377514	SRR8861850-51_trimmed.fq.sort.sort.q10.rmdup.narrowPeak_peak_56185	56	.	2.29109	7.73048	5.625	127
chr9	106378499	106378771	SRR8861850-51_trimmed.fq.sort.sort.q10.rmdup.narrowPeak_peak_56186	47	.	2.16192	6.81328	4.74509	135
chr9	106383174	106383584	SRR8861850-51_trimmed.fq.sort.sort.q10.rmdup.narrowPeak_peak_56187	37	.	1.89512	5.74439	3.72569	304
chr9	106384076	106385237	SRR8861850-51_trimmed.fq.sort.sort.q10.rmdup.narrowPeak_peak_56188	247	.	3.57936	27.2262	24.7564	318
chr9	106394385	106395281	SRR8861850-51_trimmed.fq.sort.sort.q10.rmdup.narrowPeak_peak_56189	242	.	4.33551	26.6762	24.2131	289
chr9	106410523	106410775	SRR8861850-51_trimmed.fq.sort.sort.q10.rmdup.narrowPeak_peak_56190	37	.	2.26185	5.8102	3.78887	170
chr9	106417599	106417942	SRR8861850-51_trimmed.fq.sort.sort.q10.rmdup.narrowPeak_peak_56191	84	.	2.58901	10.6049	8.41092	200
chr9	106418148	106418817	SRR8861850-51_trimmed.fq.sort.sort.q10.rmdup.narrowPeak_peak_56192	210	.	3.71897	23.4419	21.0197	140
chr9	106420670	106420931	SRR8861850-51_trimmed.fq.sort.sort.q10.rmdup.narrowPeak_peak_56193	79	.	2.54586	10.1686	7.98685	136
chr9	106421450	106421906	SRR8861850-51_trimmed.fq.sort.sort.q10.rmdup.narrowPeak_peak_56194	102	.	2.75263	12.5226	10.2827	302
chr9	106428834	106430494	SRR8861850-51_trimmed.fq.sort.sort.q10.rmdup.narrowPeak_peak_56195	1506	.	6.68239	154.445	150.645	896
chr9	106437655	106438408	SRR8861850-51_trimmed.fq.sort.sort.q10.rmdup.narrowPeak_peak_56196	490	.	5.43595	51.7175	49.003	483
chr9	106438496	106439273	SRR8861850-51_trimmed.fq.sort.sort.q10.rmdup.narrowPeak_peak_56197	90	.	2.66582	11.2761	9.06532	234
chr9	106447139	106448152	SRR8861850-51_trimmed.fq.sort.sort.q10.rmdup.narrowPeak_peak_56198	874	.	6.72423	90.5596	87.4929	362
chr9	106448693	106448943	SRR8861850-51_trimmed.fq.sort.sort.q10.rmdup.narrowPeak_peak_56199	103	.	2.34308	12.6216	10.3784	152
chr9	106453270	106453656	SRR8861850-51_trimmed.fq.sort.sort.q10.rmdup.narrowPeak_peak_56200	662	.	3.84258	69.0836	66.2131	239
chr9	106454091	106455606	SRR8861850-51_trimmed.fq.sort.sort.q10.rmdup.narrowPeak_peak_56201	804	.	4.27509	83.4633	80.4625	333
chr9	106464825	106465733	SRR8861850-51_trimmed.fq.sort.sort.q10.rmdup.narrowPeak_peak_56202	238	.	5.22557	26.2698	23.8115	325
chr9	106476144	106476899	SRR8861850-51_trimmed.fq.sort.sort.q10.rmdup.narrowPeak_peak_56203	333	.	4.53258	35.943	33.3773	402
chr9	106477313	106477928	SRR8861850-51_trimmed.fq.sort.sort.q10.rmdup.narrowPeak_peak_56204	331	.	4.57888	35.6777	33.1149	203
chr9	106580384	106580963	SRR8861850-51_trimmed.fq.sort.sort.q10.rmdup.narrowPeak_peak_56205	91	.	3.51376	11.4032	9.188	108
chr9	106581085	106581529	SRR8861850-51_trimmed.fq.sort.sort.q10.rmdup.narrowPeak_peak_56206	74	.	3.24347	9.6653	7.49583	281
chr9	106595568	106595931	SRR8861850-51_trimmed.fq.sort.sort.q10.rmdup.narrowPeak_peak_56207	49	.	2.79299	7.00606	4.92711	203
chr9	106685174	106685981	SRR8861850-51_trimmed.fq.sort.sort.q10.rmdup.narrowPeak_peak_56208	1035	.	8.13001	106.8	103.575	462
chr9	106788162	106789623	SRR8861850-51_trimmed.fq.sort.sort.q10.rmdup.narrowPeak_peak_56209	1720	.	10.3404	176.214	172.088	832
chr9	106821167	106822951	SRR8861850-51_trimmed.fq.sort.sort.q10.rmdup.narrowPeak_peak_56210	1332	.	8.93405	136.786	133.224	890
chr9	106885383	106886639	SRR8861850-51_trimmed.fq.sort.sort.q10.rmdup.narrowPeak_peak_56211	640	.	5.20385	66.8855	64.0345	1057
chr9	106886747	106887026	SRR8861850-51_trimmed.fq.sort.sort.q10.rmdup.narrowPeak_peak_56212	566	.	4.43197	59.4099	56.626	156
chr9	106891375	106892966	SRR8861850-51_trimmed.fq.sort.sort.q10.rmdup.narrowPeak_peak_56213	1382	.	6.69328	141.857	138.231	1229
chr9	106909202	106909517	SRR8861850-51_trimmed.fq.sort.sort.q10.rmdup.narrowPeak_peak_56214	57	.	2.93023	7.87101	5.76136	173
chr9	106910657	106910966	SRR8861850-51_trimmed.fq.sort.sort.q10.rmdup.narrowPeak_peak_56215	22	.	2.21576	4.14116	2.23036	257
chr9	107279977	107280458	SRR8861850-51_trimmed.fq.sort.sort.q10.rmdup.narrowPeak_peak_56216	270	.	5.59616	29.5506	27.0536	218
chr9	107289411	107289959	SRR8861850-51_trimmed.fq.sort.sort.q10.rmdup.narrowPeak_peak_56217	91	.	3.51376	11.4032	9.188	174
chr9	107296211	107297271	SRR8861850-51_trimmed.fq.sort.sort.q10.rmdup.narrowPeak_peak_56218	473	.	6.70397	50.0544	47.3548	784
chr9	107305738	107306009	SRR8861850-51_trimmed.fq.sort.sort.q10.rmdup.narrowPeak_peak_56219	68	.	3.08222	9.03422	6.88583	153
chr9	107327216	107327559	SRR8861850-51_trimmed.fq.sort.sort.q10.rmdup.narrowPeak_peak_56220	39	.	2.32986	6.00265	3.97369	141
chr9	107327908	107328291	SRR8861850-51_trimmed.fq.sort.sort.q10.rmdup.narrowPeak_peak_56221	28	.	2.1466	4.85324	2.88667	297
chr9	107337834	107338914	SRR8861850-51_trimmed.fq.sort.sort.q10.rmdup.narrowPeak_peak_56222	820	.	7.73899	85.1141	82.0981	312
chr9	107441750	107442127	SRR8861850-51_trimmed.fq.sort.sort.q10.rmdup.narrowPeak_peak_56223	64	.	3.06328	8.56443	6.42877	185
chr9	107444815	107445084	SRR8861850-51_trimmed.fq.sort.sort.q10.rmdup.narrowPeak_peak_56224	59	.	2.97318	8.03224	5.91455	95
chr9	107479117	107479853	SRR8861850-51_trimmed.fq.sort.sort.q10.rmdup.narrowPeak_peak_56225	260	.	4.03114	28.5582	26.0725	317
chr9	107480069	107481107	SRR8861850-51_trimmed.fq.sort.sort.q10.rmdup.narrowPeak_peak_56226	319	.	4.39296	34.4704	31.92	907
chr9	107481372	107481625	SRR8861850-51_trimmed.fq.sort.sort.q10.rmdup.narrowPeak_peak_56227	79	.	2.53443	10.0923	7.91245	139
chr9	107522277	107522560	SRR8861850-51_trimmed.fq.sort.sort.q10.rmdup.narrowPeak_peak_56228	49	.	2.79299	7.00606	4.92711	130
chr9	107534011	107535175	SRR8861850-51_trimmed.fq.sort.sort.q10.rmdup.narrowPeak_peak_56229	1328	.	9.1762	136.423	132.865	235
chr9	107541811	107542695	SRR8861850-51_trimmed.fq.sort.sort.q10.rmdup.narrowPeak_peak_56230	909	.	7.88449	94.0712	90.9713	215
chr9	107551475	107552142	SRR8861850-51_trimmed.fq.sort.sort.q10.rmdup.narrowPeak_peak_56231	726	.	4.22403	75.5764	72.6477	337
chr9	107553848	107554254	SRR8861850-51_trimmed.fq.sort.sort.q10.rmdup.narrowPeak_peak_56232	231	.	2.65927	25.5533	23.1039	213
chr9	107554620	107555597	SRR8861850-51_trimmed.fq.sort.sort.q10.rmdup.narrowPeak_peak_56233	924	.	4.77801	95.5362	92.4223	273
chr9	107563335	107563616	SRR8861850-51_trimmed.fq.sort.sort.q10.rmdup.narrowPeak_peak_56234	109	.	2.61262	13.1898	10.9355	141
chr9	107567961	107570334	SRR8861850-51_trimmed.fq.sort.sort.q10.rmdup.narrowPeak_peak_56235	1176	.	4.95345	121.022	117.647	971
chr9	107576284	107576793	SRR8861850-51_trimmed.fq.sort.sort.q10.rmdup.narrowPeak_peak_56236	163	.	2.39248	18.7458	16.3905	354
chr9	107576968	107577316	SRR8861850-51_trimmed.fq.sort.sort.q10.rmdup.narrowPeak_peak_56237	227	.	2.65733	25.2122	22.7669	155
chr9	107580106	107581537	SRR8861850-51_trimmed.fq.sort.sort.q10.rmdup.narrowPeak_peak_56238	1102	.	5.17615	113.557	110.264	733
chr9	107587206	107587416	SRR8861850-51_trimmed.fq.sort.sort.q10.rmdup.narrowPeak_peak_56239	72	.	2.59212	9.42614	7.26513	98
chr9	107587676	107588349	SRR8861850-51_trimmed.fq.sort.sort.q10.rmdup.narrowPeak_peak_56240	656	.	7.0132	68.4988	65.6336	229
chr9	107606273	107607251	SRR8861850-51_trimmed.fq.sort.sort.q10.rmdup.narrowPeak_peak_56241	147	.	2.60865	17.0755	14.7479	838
chr9	107611677	107612637	SRR8861850-51_trimmed.fq.sort.sort.q10.rmdup.narrowPeak_peak_56242	727	.	5.2029	75.6674	72.7378	797
chr9	107612975	107613416	SRR8861850-51_trimmed.fq.sort.sort.q10.rmdup.narrowPeak_peak_56243	185	.	2.91775	20.9458	18.5575	169
chr9	107618926	107619143	SRR8861850-51_trimmed.fq.sort.sort.q10.rmdup.narrowPeak_peak_56244	29	.	2.24108	4.91315	2.94386	134
chr9	107626451	107628130	SRR8861850-51_trimmed.fq.sort.sort.q10.rmdup.narrowPeak_peak_56245	512	.	3.45415	53.9775	51.2426	737
chr9	107630193	107630746	SRR8861850-51_trimmed.fq.sort.sort.q10.rmdup.narrowPeak_peak_56246	209	.	2.16333	23.3452	20.9242	250
chr9	107632932	107634710	SRR8861850-51_trimmed.fq.sort.sort.q10.rmdup.narrowPeak_peak_56247	543	.	3.38034	57.1588	54.3952	899
chr9	107634889	107635300	SRR8861850-51_trimmed.fq.sort.sort.q10.rmdup.narrowPeak_peak_56248	130	.	2.12095	15.3784	13.0803	271
chr9	107644146	107645104	SRR8861850-51_trimmed.fq.sort.sort.q10.rmdup.narrowPeak_peak_56249	989	.	8.77419	102.109	98.9314	373
chr9	107650210	107651005	SRR8861850-51_trimmed.fq.sort.sort.q10.rmdup.narrowPeak_peak_56250	70	.	2.94966	9.249	7.09244	330
chr9	107651204	107651720	SRR8861850-51_trimmed.fq.sort.sort.q10.rmdup.narrowPeak_peak_56251	94	.	3.30058	11.6382	9.41795	102
chr9	107659955	107660230	SRR8861850-51_trimmed.fq.sort.sort.q10.rmdup.narrowPeak_peak_56252	20	.	2.08079	3.98638	2.08419	174
chr9	107698929	107699262	SRR8861850-51_trimmed.fq.sort.sort.q10.rmdup.narrowPeak_peak_56253	102	.	2.45315	12.5181	10.2783	166
chr9	107699619	107700474	SRR8861850-51_trimmed.fq.sort.sort.q10.rmdup.narrowPeak_peak_56254	137	.	2.61106	16.0465	13.7363	688
chr9	107706817	107709651	SRR8861850-51_trimmed.fq.sort.sort.q10.rmdup.narrowPeak_peak_56255	902	.	3.94592	93.3733	90.2801	1151
chr9	107714058	107715438	SRR8861850-51_trimmed.fq.sort.sort.q10.rmdup.narrowPeak_peak_56256	313	.	3.00964	33.8984	31.3541	399
chr9	107716502	107717620	SRR8861850-51_trimmed.fq.sort.sort.q10.rmdup.narrowPeak_peak_56257	318	.	3.14906	34.373	31.8236	352
chr9	107722657	107724214	SRR8861850-51_trimmed.fq.sort.sort.q10.rmdup.narrowPeak_peak_56258	390	.	3.62674	41.7205	39.0977	1426
chr9	107724497	107724811	SRR8861850-51_trimmed.fq.sort.sort.q10.rmdup.narrowPeak_peak_56259	52	.	1.87299	7.32976	5.2404	142
chr9	107735077	107736854	SRR8861850-51_trimmed.fq.sort.sort.q10.rmdup.narrowPeak_peak_56260	852	.	5.01822	88.2891	85.2434	1415
chr9	107770029	107771605	SRR8861850-51_trimmed.fq.sort.sort.q10.rmdup.narrowPeak_peak_56261	2089	.	8.41587	213.727	208.904	662
chr9	107871884	107873289	SRR8861850-51_trimmed.fq.sort.sort.q10.rmdup.narrowPeak_peak_56262	1907	.	10.1644	195.233	190.777	728
chr9	107887689	107888826	SRR8861850-51_trimmed.fq.sort.sort.q10.rmdup.narrowPeak_peak_56263	624	.	7.51412	65.2435	62.4071	602
chr9	107902563	107902806	SRR8861850-51_trimmed.fq.sort.sort.q10.rmdup.narrowPeak_peak_56264	44	.	2.47895	6.53135	4.47279	140
chr9	107906570	107907178	SRR8861850-51_trimmed.fq.sort.sort.q10.rmdup.narrowPeak_peak_56265	206	.	4.46303	23.1022	20.6842	422
chr9	107950328	107951434	SRR8861850-51_trimmed.fq.sort.sort.q10.rmdup.narrowPeak_peak_56266	1218	.	8.52439	125.27	121.846	378
chr9	107975537	107975748	SRR8861850-51_trimmed.fq.sort.sort.q10.rmdup.narrowPeak_peak_56267	32	.	1.8799	5.2658	3.27313	36
chr9	107980947	107983519	SRR8861850-51_trimmed.fq.sort.sort.q10.rmdup.narrowPeak_peak_56268	373	.	2.20102	39.975	37.3691	2278
chr9	107983636	107985830	SRR8861850-51_trimmed.fq.sort.sort.q10.rmdup.narrowPeak_peak_56269	237	.	1.9392	26.1719	23.7148	208
chr9	107992488	107992784	SRR8861850-51_trimmed.fq.sort.sort.q10.rmdup.narrowPeak_peak_56270	34	.	2.22876	5.42997	3.43035	144
chr9	108001910	108003868	SRR8861850-51_trimmed.fq.sort.sort.q10.rmdup.narrowPeak_peak_56271	1037	.	6.50979	106.968	103.741	953
chr9	108048597	108048814	SRR8861850-51_trimmed.fq.sort.sort.q10.rmdup.narrowPeak_peak_56272	75	.	2.60935	9.6796	7.50979	89
chr9	108049218	108049919	SRR8861850-51_trimmed.fq.sort.sort.q10.rmdup.narrowPeak_peak_56273	811	.	7.56343	84.1665	81.1591	239
chr9	108053204	108053425	SRR8861850-51_trimmed.fq.sort.sort.q10.rmdup.narrowPeak_peak_56274	80	.	2.56203	10.2763	8.08995	113
chr9	108078650	108079849	SRR8861850-51_trimmed.fq.sort.sort.q10.rmdup.narrowPeak_peak_56275	1291	.	10.6581	132.659	129.147	466
chr9	108094058	108094883	SRR8861850-51_trimmed.fq.sort.sort.q10.rmdup.narrowPeak_peak_56276	732	.	6.86153	76.1837	73.2495	278
chr9	108095036	108095447	SRR8861850-51_trimmed.fq.sort.sort.q10.rmdup.narrowPeak_peak_56277	161	.	3.33759	18.4652	16.1148	139
chr9	108104564	108105702	SRR8861850-51_trimmed.fq.sort.sort.q10.rmdup.narrowPeak_peak_56278	427	.	5.61456	45.3891	42.7319	705
chr9	108117160	108117483	SRR8861850-51_trimmed.fq.sort.sort.q10.rmdup.narrowPeak_peak_56279	49	.	2.79299	7.00606	4.92711	161
chr9	108137172	108137566	SRR8861850-51_trimmed.fq.sort.sort.q10.rmdup.narrowPeak_peak_56280	69	.	3.15337	9.1089	6.95603	188
chr9	108196808	108197190	SRR8861850-51_trimmed.fq.sort.sort.q10.rmdup.narrowPeak_peak_56281	139	.	3.75626	16.2306	13.9174	204
chr9	108197275	108197925	SRR8861850-51_trimmed.fq.sort.sort.q10.rmdup.narrowPeak_peak_56282	315	.	5.50085	34.1195	31.5727	464
chr9	108200756	108201212	SRR8861850-51_trimmed.fq.sort.sort.q10.rmdup.narrowPeak_peak_56283	73	.	2.7564	9.5501	7.38589	297
chr9	108213201	108213828	SRR8861850-51_trimmed.fq.sort.sort.q10.rmdup.narrowPeak_peak_56284	77	.	2.90236	9.94668	7.7704	185
chr9	108218137	108218451	SRR8861850-51_trimmed.fq.sort.sort.q10.rmdup.narrowPeak_peak_56285	35	.	2.26689	5.59994	3.58686	79
chr9	108236655	108237399	SRR8861850-51_trimmed.fq.sort.sort.q10.rmdup.narrowPeak_peak_56286	176	.	4.11748	20.0351	17.66	244
chr9	108263061	108263296	SRR8861850-51_trimmed.fq.sort.sort.q10.rmdup.narrowPeak_peak_56287	72	.	2.45185	9.40244	7.24197	106
chr9	108263414	108263779	SRR8861850-51_trimmed.fq.sort.sort.q10.rmdup.narrowPeak_peak_56288	439	.	5.10605	46.6032	43.9347	172
chr9	108264023	108264872	SRR8861850-51_trimmed.fq.sort.sort.q10.rmdup.narrowPeak_peak_56289	906	.	7.51381	93.7526	90.6557	261
chr9	108271982	108272290	SRR8861850-51_trimmed.fq.sort.sort.q10.rmdup.narrowPeak_peak_56290	67	.	2.7311	8.92316	6.77782	175
chr9	108272383	108273188	SRR8861850-51_trimmed.fq.sort.sort.q10.rmdup.narrowPeak_peak_56291	166	.	3.88873	19.0548	16.695	180
chr9	108289762	108291051	SRR8861850-51_trimmed.fq.sort.sort.q10.rmdup.narrowPeak_peak_56292	1637	.	12.0659	167.744	163.748	382
chr9	108296597	108297404	SRR8861850-51_trimmed.fq.sort.sort.q10.rmdup.narrowPeak_peak_56293	170	.	4.47367	19.3732	17.0082	398
chr9	108305348	108306177	SRR8861850-51_trimmed.fq.sort.sort.q10.rmdup.narrowPeak_peak_56294	655	.	5.49386	68.4242	65.5596	392
chr9	108306355	108307183	SRR8861850-51_trimmed.fq.sort.sort.q10.rmdup.narrowPeak_peak_56295	1722	.	9.51787	176.416	172.287	186
chr9	108338453	108340242	SRR8861850-51_trimmed.fq.sort.sort.q10.rmdup.narrowPeak_peak_56296	1655	.	7.84437	169.61	165.586	1027
chr9	108346836	108347767	SRR8861850-51_trimmed.fq.sort.sort.q10.rmdup.narrowPeak_peak_56297	2122	.	10.1881	217.115	212.227	673
chr9	108347872	108348543	SRR8861850-51_trimmed.fq.sort.sort.q10.rmdup.narrowPeak_peak_56298	673	.	5.32344	70.2045	67.3239	205
chr9	108449983	108450412	SRR8861850-51_trimmed.fq.sort.sort.q10.rmdup.narrowPeak_peak_56299	78	.	2.45806	9.98736	7.81004	102
chr9	108452008	108453218	SRR8861850-51_trimmed.fq.sort.sort.q10.rmdup.narrowPeak_peak_56300	591	.	5.78706	61.9978	59.1906	608
chr9	108460219	108461604	SRR8861850-51_trimmed.fq.sort.sort.q10.rmdup.narrowPeak_peak_56301	1453	.	10.1062	149.098	145.374	630
chr9	108478570	108479566	SRR8861850-51_trimmed.fq.sort.sort.q10.rmdup.narrowPeak_peak_56302	716	.	5.72421	74.611	71.6909	266
chr9	108479798	108480462	SRR8861850-51_trimmed.fq.sort.sort.q10.rmdup.narrowPeak_peak_56303	988	.	6.80388	102.071	98.8939	309
chr9	108490005	108491683	SRR8861850-51_trimmed.fq.sort.sort.q10.rmdup.narrowPeak_peak_56304	1187	.	6.48079	122.152	118.765	1035
chr9	108507217	108508754	SRR8861850-51_trimmed.fq.sort.sort.q10.rmdup.narrowPeak_peak_56305	1310	.	9.52721	134.586	131.051	1013
chr9	108516268	108517367	SRR8861850-51_trimmed.fq.sort.sort.q10.rmdup.narrowPeak_peak_56306	1266	.	6.37414	130.141	126.659	885
chr9	108517564	108518281	SRR8861850-51_trimmed.fq.sort.sort.q10.rmdup.narrowPeak_peak_56307	781	.	4.94622	81.1204	78.1414	209
chr9	108560373	108561089	SRR8861850-51_trimmed.fq.sort.sort.q10.rmdup.narrowPeak_peak_56308	1207	.	9.90444	124.137	120.726	259
chr9	108566455	108568171	SRR8861850-51_trimmed.fq.sort.sort.q10.rmdup.narrowPeak_peak_56309	843	.	5.46937	87.3433	84.3064	347
chr9	108569952	108570391	SRR8861850-51_trimmed.fq.sort.sort.q10.rmdup.narrowPeak_peak_56310	147	.	2.5825	17.0824	14.7547	126
chr9	108577801	108579653	SRR8861850-51_trimmed.fq.sort.sort.q10.rmdup.narrowPeak_peak_56311	1671	.	6.88238	171.217	167.168	701
chr9	108587130	108588678	SRR8861850-51_trimmed.fq.sort.sort.q10.rmdup.narrowPeak_peak_56312	828	.	7.52915	85.8822	82.859	656
chr9	108597328	108597540	SRR8861850-51_trimmed.fq.sort.sort.q10.rmdup.narrowPeak_peak_56313	44	.	2.70289	6.51281	4.45491	144
chr9	108648577	108649847	SRR8861850-51_trimmed.fq.sort.sort.q10.rmdup.narrowPeak_peak_56314	952	.	8.45068	98.3606	95.2196	648
chr9	108662088	108662472	SRR8861850-51_trimmed.fq.sort.sort.q10.rmdup.narrowPeak_peak_56315	74	.	3.24347	9.6653	7.49583	95
chr9	108691750	108692050	SRR8861850-51_trimmed.fq.sort.sort.q10.rmdup.narrowPeak_peak_56316	137	.	4.11984	16.0107	13.7011	122
chr9	108692356	108692935	SRR8861850-51_trimmed.fq.sort.sort.q10.rmdup.narrowPeak_peak_56317	227	.	5.31568	25.1953	22.7502	224
chr9	108783227	108784847	SRR8861850-51_trimmed.fq.sort.sort.q10.rmdup.narrowPeak_peak_56318	1714	.	7.5882	175.55	171.435	779
chr9	108808362	108808991	SRR8861850-51_trimmed.fq.sort.sort.q10.rmdup.narrowPeak_peak_56319	623	.	8.17961	65.2228	62.3865	237
chr9	108853549	108854905	SRR8861850-51_trimmed.fq.sort.sort.q10.rmdup.narrowPeak_peak_56320	1228	.	9.02015	126.295	122.858	787
chr9	108936606	108937551	SRR8861850-51_trimmed.fq.sort.sort.q10.rmdup.narrowPeak_peak_56321	1975	.	13.1478	202.187	197.596	273
chr9	108948718	108950717	SRR8861850-51_trimmed.fq.sort.sort.q10.rmdup.narrowPeak_peak_56322	886	.	6.07959	91.7215	88.6441	1586
chr9	108990301	108990704	SRR8861850-51_trimmed.fq.sort.sort.q10.rmdup.narrowPeak_peak_56323	60	.	2.12813	8.21477	6.09186	141
chr9	108990933	108991723	SRR8861850-51_trimmed.fq.sort.sort.q10.rmdup.narrowPeak_peak_56324	1062	.	6.84454	109.537	106.284	548
chr9	108991999	108992321	SRR8861850-51_trimmed.fq.sort.sort.q10.rmdup.narrowPeak_peak_56325	311	.	3.70155	33.6892	31.147	147
chr9	109008184	109009045	SRR8861850-51_trimmed.fq.sort.sort.q10.rmdup.narrowPeak_peak_56326	286	.	4.54058	31.207	28.6915	653
chr9	109009743	109009961	SRR8861850-51_trimmed.fq.sort.sort.q10.rmdup.narrowPeak_peak_56327	49	.	2.32206	7.06952	4.98859	79
chr9	109088202	109088481	SRR8861850-51_trimmed.fq.sort.sort.q10.rmdup.narrowPeak_peak_56333	92	.	2.88091	11.4531	9.23685	119
chr9	109094755	109095340	SRR8861850-51_trimmed.fq.sort.sort.q10.rmdup.narrowPeak_peak_56334	415	.	2.6964	44.2249	41.5786	427
chr9	109095420	109097697	SRR8861850-51_trimmed.fq.sort.sort.q10.rmdup.narrowPeak_peak_56335	958	.	3.7714	99.0197	95.8723	212
chr9	109098011	109098276	SRR8861850-51_trimmed.fq.sort.sort.q10.rmdup.narrowPeak_peak_56336	79	.	1.70557	10.1173	7.93678	109
chr9	109106896	109107371	SRR8861850-51_trimmed.fq.sort.sort.q10.rmdup.narrowPeak_peak_56337	61	.	2.48866	8.25268	6.12868	284
chr9	109107849	109108243	SRR8861850-51_trimmed.fq.sort.sort.q10.rmdup.narrowPeak_peak_56338	119	.	3.14835	14.2116	11.936	241
chr9	109120639	109120950	SRR8861850-51_trimmed.fq.sort.sort.q10.rmdup.narrowPeak_peak_56339	30	.	2.40192	5.01214	3.03821	190
chr9	109832175	109833664	SRR8861850-51_trimmed.fq.sort.sort.q10.rmdup.narrowPeak_peak_56340	1711	.	9.92492	175.266	171.155	695
chr9	109875484	109877335	SRR8861850-51_trimmed.fq.sort.sort.q10.rmdup.narrowPeak_peak_56341	1459	.	7.28268	149.656	145.924	789
chr9	109894338	109895306	SRR8861850-51_trimmed.fq.sort.sort.q10.rmdup.narrowPeak_peak_56342	708	.	7.44412	73.7219	70.8098	434
chr9	109931091	109932973	SRR8861850-51_trimmed.fq.sort.sort.q10.rmdup.narrowPeak_peak_56343	1188	.	7.59141	122.2	118.811	464
chr9	110038284	110038553	SRR8861850-51_trimmed.fq.sort.sort.q10.rmdup.narrowPeak_peak_56344	54	.	2.88308	7.51267	5.41384	199
chr9	110051984	110052251	SRR8861850-51_trimmed.fq.sort.sort.q10.rmdup.narrowPeak_peak_56345	49	.	2.75454	7.03294	4.95314	137
chr9	110052349	110052558	SRR8861850-51_trimmed.fq.sort.sort.q10.rmdup.narrowPeak_peak_56346	35	.	2.46964	5.5213	3.51782	79
chr9	110079397	110079617	SRR8861850-51_trimmed.fq.sort.sort.q10.rmdup.narrowPeak_peak_56347	42	.	2.63451	6.2657	4.22156	28
chr9	110100519	110101203	SRR8861850-51_trimmed.fq.sort.sort.q10.rmdup.narrowPeak_peak_56348	1630	.	14.1066	167.064	163.078	354
chr9	110116430	110118154	SRR8861850-51_trimmed.fq.sort.sort.q10.rmdup.narrowPeak_peak_56349	1551	.	6.34776	158.993	155.128	430
chr9	110131184	110132950	SRR8861850-51_trimmed.fq.sort.sort.q10.rmdup.narrowPeak_peak_56350	1882	.	8.77615	192.694	188.284	1069
chr9	110205311	110206155	SRR8861850-51_trimmed.fq.sort.sort.q10.rmdup.narrowPeak_peak_56351	390	.	5.58316	41.6345	39.0125	540
chr9	110206919	110207406	SRR8861850-51_trimmed.fq.sort.sort.q10.rmdup.narrowPeak_peak_56352	41	.	2.29524	6.20516	4.16329	252
chr9	110229217	110229485	SRR8861850-51_trimmed.fq.sort.sort.q10.rmdup.narrowPeak_peak_56353	31	.	2.4326	5.11731	3.13091	97
chr9	110229609	110229852	SRR8861850-51_trimmed.fq.sort.sort.q10.rmdup.narrowPeak_peak_56354	19	.	2.16231	3.85788	1.96282	164
chr9	110332829	110333951	SRR8861850-51_trimmed.fq.sort.sort.q10.rmdup.narrowPeak_peak_56356	187	.	4.57714	21.1279	18.7371	926
chr9	110345025	110345624	SRR8861850-51_trimmed.fq.sort.sort.q10.rmdup.narrowPeak_peak_56357	74	.	3.24347	9.6653	7.49583	315
chr9	110378246	110378455	SRR8861850-51_trimmed.fq.sort.sort.q10.rmdup.narrowPeak_peak_56358	35	.	2.45014	5.58747	3.5748	116
chr9	110385172	110385502	SRR8861850-51_trimmed.fq.sort.sort.q10.rmdup.narrowPeak_peak_56359	36	.	2.39292	5.63478	3.6202	182
chr9	110407261	110408912	SRR8861850-51_trimmed.fq.sort.sort.q10.rmdup.narrowPeak_peak_56360	1263	.	7.88302	129.814	126.336	1345
chr9	110475980	110477249	SRR8861850-51_trimmed.fq.sort.sort.q10.rmdup.narrowPeak_peak_56365	1470	.	9.72264	150.775	147.027	492
chr9	110531835	110532420	SRR8861850-51_trimmed.fq.sort.sort.q10.rmdup.narrowPeak_peak_56366	1579	.	6.90894	161.902	157.994	336
chr9	110532549	110533582	SRR8861850-51_trimmed.fq.sort.sort.q10.rmdup.narrowPeak_peak_56367	1669	.	7.14149	170.972	166.927	222
chr9	110623619	110625504	SRR8861850-51_trimmed.fq.sort.sort.q10.rmdup.narrowPeak_peak_56368	1333	.	7.15043	136.962	133.398	1128
chr9	110656111	110657407	SRR8861850-51_trimmed.fq.sort.sort.q10.rmdup.narrowPeak_peak_56369	2369	.	12.2032	242.498	236.985	548
chr9	110683402	110684105	SRR8861850-51_trimmed.fq.sort.sort.q10.rmdup.narrowPeak_peak_56370	176	.	3.82617	20.0216	17.6467	369
chr9	110684302	110684731	SRR8861850-51_trimmed.fq.sort.sort.q10.rmdup.narrowPeak_peak_56371	211	.	4.13427	23.5971	21.1729	178
chr9	110709587	110710241	SRR8861850-51_trimmed.fq.sort.sort.q10.rmdup.narrowPeak_peak_56372	53	.	2.72367	7.40949	5.31762	182
chr9	110719768	110720298	SRR8861850-51_trimmed.fq.sort.sort.q10.rmdup.narrowPeak_peak_56373	39	.	2.32374	5.97499	3.94713	331
chr9	110732301	110732643	SRR8861850-51_trimmed.fq.sort.sort.q10.rmdup.narrowPeak_peak_56374	81	.	2.8389	10.3317	8.14413	234
chr9	110732905	110733450	SRR8861850-51_trimmed.fq.sort.sort.q10.rmdup.narrowPeak_peak_56375	255	.	4.49875	28.0539	25.5743	246
chr9	110741816	110742531	SRR8861850-51_trimmed.fq.sort.sort.q10.rmdup.narrowPeak_peak_56376	846	.	5.31411	87.6563	84.6166	428
chr9	110742845	110744109	SRR8861850-51_trimmed.fq.sort.sort.q10.rmdup.narrowPeak_peak_56377	934	.	5.61415	96.5234	93.4	231
chr9	110749964	110751529	SRR8861850-51_trimmed.fq.sort.sort.q10.rmdup.narrowPeak_peak_56378	358	.	4.32358	38.4415	35.8506	861
chr9	110761317	110761611	SRR8861850-51_trimmed.fq.sort.sort.q10.rmdup.narrowPeak_peak_56379	27	.	2.08328	4.67837	2.72316	197
chr9	110762154	110762706	SRR8861850-51_trimmed.fq.sort.sort.q10.rmdup.narrowPeak_peak_56380	85	.	2.92387	10.7869	8.58879	389
chr9	110778587	110779016	SRR8861850-51_trimmed.fq.sort.sort.q10.rmdup.narrowPeak_peak_56381	37	.	2.09247	5.79569	3.7749	305
chr9	110781158	110782183	SRR8861850-51_trimmed.fq.sort.sort.q10.rmdup.narrowPeak_peak_56382	762	.	7.64025	79.237	76.2753	579
chr9	110822622	110823074	SRR8861850-51_trimmed.fq.sort.sort.q10.rmdup.narrowPeak_peak_56383	109	.	3.78405	13.2382	10.9818	296
chr9	110994824	110995251	SRR8861850-51_trimmed.fq.sort.sort.q10.rmdup.narrowPeak_peak_56384	323	.	6.39684	34.9458	32.3904	221
chr9	111017401	111017954	SRR8861850-51_trimmed.fq.sort.sort.q10.rmdup.narrowPeak_peak_56385	44	.	2.70289	6.51281	4.45491	302
chr9	111056287	111056614	SRR8861850-51_trimmed.fq.sort.sort.q10.rmdup.narrowPeak_peak_56386	31	.	2.4326	5.11731	3.13091	167
chr9	111117702	111118860	SRR8861850-51_trimmed.fq.sort.sort.q10.rmdup.narrowPeak_peak_56387	727	.	7.44178	75.6907	72.7609	572
chr9	111127831	111128092	SRR8861850-51_trimmed.fq.sort.sort.q10.rmdup.narrowPeak_peak_56388	81	.	3.07147	10.3771	8.18851	149
chr9	111129133	111129930	SRR8861850-51_trimmed.fq.sort.sort.q10.rmdup.narrowPeak_peak_56389	320	.	5.88554	34.5988	32.0471	362
chr9	111148381	111148897	SRR8861850-51_trimmed.fq.sort.sort.q10.rmdup.narrowPeak_peak_56390	88	.	3.23063	11.105	8.89797	152
chr9	111149117	111149327	SRR8861850-51_trimmed.fq.sort.sort.q10.rmdup.narrowPeak_peak_56391	45	.	2.57875	6.66157	4.59856	69
chr9	111155773	111156751	SRR8861850-51_trimmed.fq.sort.sort.q10.rmdup.narrowPeak_peak_56392	91	.	3.51376	11.4032	9.188	235
chr9	111161425	111161688	SRR8861850-51_trimmed.fq.sort.sort.q10.rmdup.narrowPeak_peak_56393	30	.	2.39302	4.98157	3.00902	190
chr9	111204782	111205181	SRR8861850-51_trimmed.fq.sort.sort.q10.rmdup.narrowPeak_peak_56394	39	.	2.61279	6.03331	3.99775	246
chr9	111223164	111223493	SRR8861850-51_trimmed.fq.sort.sort.q10.rmdup.narrowPeak_peak_56395	125	.	3.44517	14.8403	12.5525	156
chr9	111223773	111224209	SRR8861850-51_trimmed.fq.sort.sort.q10.rmdup.narrowPeak_peak_56396	171	.	3.91552	19.4774	17.1109	179
chr9	111242921	111243200	SRR8861850-51_trimmed.fq.sort.sort.q10.rmdup.narrowPeak_peak_56397	83	.	3.1407	10.4916	8.30035	172
chr9	111260258	111260955	SRR8861850-51_trimmed.fq.sort.sort.q10.rmdup.narrowPeak_peak_56398	86	.	3.22643	10.8737	8.67177	300
chr9	111261298	111261533	SRR8861850-51_trimmed.fq.sort.sort.q10.rmdup.narrowPeak_peak_56399	24	.	2.17894	4.34428	2.41169	42
chr9	111270821	111271616	SRR8861850-51_trimmed.fq.sort.sort.q10.rmdup.narrowPeak_peak_56400	1451	.	7.02666	148.879	145.158	500
chr9	111271781	111272773	SRR8861850-51_trimmed.fq.sort.sort.q10.rmdup.narrowPeak_peak_56401	1490	.	7.11786	152.786	149.01	252
chr9	111289314	111290003	SRR8861850-51_trimmed.fq.sort.sort.q10.rmdup.narrowPeak_peak_56402	227	.	5.31568	25.1953	22.7502	500
chr9	111383519	111384000	SRR8861850-51_trimmed.fq.sort.sort.q10.rmdup.narrowPeak_peak_56403	53	.	2.76738	7.41876	5.3266	175
chr9	111384123	111384736	SRR8861850-51_trimmed.fq.sort.sort.q10.rmdup.narrowPeak_peak_56404	56	.	2.81525	7.781	5.67407	132
chr9	111473702	111474097	SRR8861850-51_trimmed.fq.sort.sort.q10.rmdup.narrowPeak_peak_56405	35	.	2.31788	5.58124	3.56882	352
chr9	111474314	111474924	SRR8861850-51_trimmed.fq.sort.sort.q10.rmdup.narrowPeak_peak_56406	104	.	3.28431	12.6514	10.4075	403
chr9	111542395	111542742	SRR8861850-51_trimmed.fq.sort.sort.q10.rmdup.narrowPeak_peak_56407	95	.	3.42435	11.7365	9.51416	174
chr9	111562268	111562833	SRR8861850-51_trimmed.fq.sort.sort.q10.rmdup.narrowPeak_peak_56408	390	.	6.96149	41.6831	39.0607	393
chr9	111563053	111563592	SRR8861850-51_trimmed.fq.sort.sort.q10.rmdup.narrowPeak_peak_56409	77	.	3.2612	9.9494	7.77304	190
chr9	111720720	111721171	SRR8861850-51_trimmed.fq.sort.sort.q10.rmdup.narrowPeak_peak_56410	83	.	3.3036	10.5551	8.36226	324
chr9	111722441	111722870	SRR8861850-51_trimmed.fq.sort.sort.q10.rmdup.narrowPeak_peak_56411	27	.	2.27515	4.69179	2.73268	348
chr9	111739603	111739838	SRR8861850-51_trimmed.fq.sort.sort.q10.rmdup.narrowPeak_peak_56412	59	.	2.97318	8.03224	5.91455	155
chr9	111762225	111762926	SRR8861850-51_trimmed.fq.sort.sort.q10.rmdup.narrowPeak_peak_56413	165	.	4.0581	18.8647	16.5077	514
chr9	111763239	111763659	SRR8861850-51_trimmed.fq.sort.sort.q10.rmdup.narrowPeak_peak_56414	71	.	2.87967	9.29617	7.13844	301
chr9	111763801	111764046	SRR8861850-51_trimmed.fq.sort.sort.q10.rmdup.narrowPeak_peak_56415	46	.	2.51148	6.67199	4.60864	111
chr9	111916973	111917263	SRR8861850-51_trimmed.fq.sort.sort.q10.rmdup.narrowPeak_peak_56416	91	.	3.51376	11.4032	9.188	128
chr9	112014406	112014757	SRR8861850-51_trimmed.fq.sort.sort.q10.rmdup.narrowPeak_peak_56417	109	.	3.58943	13.1699	10.916	174
chr9	112015042	112015471	SRR8861850-51_trimmed.fq.sort.sort.q10.rmdup.narrowPeak_peak_56418	77	.	3.15823	9.95204	7.77556	156
chr9	112130654	112131674	SRR8861850-51_trimmed.fq.sort.sort.q10.rmdup.narrowPeak_peak_56419	93	.	3.49984	11.5848	9.36568	180
chr9	112131788	112132092	SRR8861850-51_trimmed.fq.sort.sort.q10.rmdup.narrowPeak_peak_56420	44	.	2.6888	6.46208	4.4108	170
chr9	112206169	112206397	SRR8861850-51_trimmed.fq.sort.sort.q10.rmdup.narrowPeak_peak_56421	54	.	2.88308	7.51267	5.41384	185
chr9	112207830	112208237	SRR8861850-51_trimmed.fq.sort.sort.q10.rmdup.narrowPeak_peak_56422	74	.	3.24347	9.6653	7.49583	266
chr9	112830057	112830266	SRR8861850-51_trimmed.fq.sort.sort.q10.rmdup.narrowPeak_peak_56423	44	.	2.62693	6.54767	4.48852	87
chr9	112831288	112831784	SRR8861850-51_trimmed.fq.sort.sort.q10.rmdup.narrowPeak_peak_56424	77	.	3.10268	9.91885	7.7432	300
chr9	113084328	113084574	SRR8861850-51_trimmed.fq.sort.sort.q10.rmdup.narrowPeak_peak_56425	64	.	3.06328	8.56443	6.42877	71
chr9	113085061	113085389	SRR8861850-51_trimmed.fq.sort.sort.q10.rmdup.narrowPeak_peak_56426	39	.	2.61279	6.03331	3.99775	178
chr9	113085885	113086394	SRR8861850-51_trimmed.fq.sort.sort.q10.rmdup.narrowPeak_peak_56427	44	.	2.69384	6.48026	4.42833	54
chr9	113177710	113178356	SRR8861850-51_trimmed.fq.sort.sort.q10.rmdup.narrowPeak_peak_56428	219	.	5.22559	24.4273	21.9919	345
chr9	113293966	113294602	SRR8861850-51_trimmed.fq.sort.sort.q10.rmdup.narrowPeak_peak_56429	169	.	3.97721	19.2739	16.9102	186
chr9	113342543	113342762	SRR8861850-51_trimmed.fq.sort.sort.q10.rmdup.narrowPeak_peak_56430	27	.	2.3425	4.68172	2.72316	175
chr9	113462251	113463324	SRR8861850-51_trimmed.fq.sort.sort.q10.rmdup.narrowPeak_peak_56431	141	.	4.23453	16.4952	14.1768	688
chr9	113634859	113635121	SRR8861850-51_trimmed.fq.sort.sort.q10.rmdup.narrowPeak_peak_56432	66	.	2.92384	8.76676	6.62563	168
chr9	113635687	113636024	SRR8861850-51_trimmed.fq.sort.sort.q10.rmdup.narrowPeak_peak_56433	147	.	3.98194	17.0816	14.7539	189
chr9	113643218	113643467	SRR8861850-51_trimmed.fq.sort.sort.q10.rmdup.narrowPeak_peak_56434	54	.	2.76413	7.57426	5.47355	140
chr9	113643695	113643932	SRR8861850-51_trimmed.fq.sort.sort.q10.rmdup.narrowPeak_peak_56435	61	.	2.90056	8.30424	6.17881	86
chr9	113644084	113644477	SRR8861850-51_trimmed.fq.sort.sort.q10.rmdup.narrowPeak_peak_56436	72	.	3.08246	9.4333	7.27202	140
chr9	113670308	113670817	SRR8861850-51_trimmed.fq.sort.sort.q10.rmdup.narrowPeak_peak_56437	109	.	3.77847	13.2156	10.9608	301
chr9	113707536	113708631	SRR8861850-51_trimmed.fq.sort.sort.q10.rmdup.narrowPeak_peak_56438	1449	.	9.75013	148.655	144.937	484
chr9	113740619	113741895	SRR8861850-51_trimmed.fq.sort.sort.q10.rmdup.narrowPeak_peak_56439	1474	.	8.41142	151.235	147.48	534
chr9	113783965	113784329	SRR8861850-51_trimmed.fq.sort.sort.q10.rmdup.narrowPeak_peak_56440	69	.	3.15337	9.1089	6.95603	157
chr9	113792158	113793646	SRR8861850-51_trimmed.fq.sort.sort.q10.rmdup.narrowPeak_peak_56441	273	.	4.89228	29.8458	27.3456	530
chr9	113802788	113803096	SRR8861850-51_trimmed.fq.sort.sort.q10.rmdup.narrowPeak_peak_56442	27	.	2.3425	4.68172	2.72316	32
chr9	113811990	113812300	SRR8861850-51_trimmed.fq.sort.sort.q10.rmdup.narrowPeak_peak_56443	91	.	3.51376	11.4032	9.188	56
chr9	113867489	113867958	SRR8861850-51_trimmed.fq.sort.sort.q10.rmdup.narrowPeak_peak_56444	90	.	3.31696	11.2716	9.06093	119
chr9	113930245	113931043	SRR8861850-51_trimmed.fq.sort.sort.q10.rmdup.narrowPeak_peak_56445	914	.	7.09902	94.54	91.4357	393
chr9	113931523	113932819	SRR8861850-51_trimmed.fq.sort.sort.q10.rmdup.narrowPeak_peak_56446	224	.	3.47691	24.8429	22.4025	492
chr9	114026388	114026746	SRR8861850-51_trimmed.fq.sort.sort.q10.rmdup.narrowPeak_peak_56447	176	.	4.68501	19.9783	17.6041	203
chr9	114368201	114368695	SRR8861850-51_trimmed.fq.sort.sort.q10.rmdup.narrowPeak_peak_56451	219	.	5.22559	24.4273	21.9919	288
chr9	114388860	114389085	SRR8861850-51_trimmed.fq.sort.sort.q10.rmdup.narrowPeak_peak_56452	47	.	2.2469	6.7699	4.70319	159
chr9	114390133	114390915	SRR8861850-51_trimmed.fq.sort.sort.q10.rmdup.narrowPeak_peak_56453	1116	.	9.15847	114.949	111.641	393
chr9	114400583	114402008	SRR8861850-51_trimmed.fq.sort.sort.q10.rmdup.narrowPeak_peak_56454	1517	.	9.95763	155.578	151.762	727
chr9	114526023	114526258	SRR8861850-51_trimmed.fq.sort.sort.q10.rmdup.narrowPeak_peak_56455	28	.	2.04195	4.86606	2.89892	190
chr9	114526809	114527298	SRR8861850-51_trimmed.fq.sort.sort.q10.rmdup.narrowPeak_peak_56456	87	.	2.77345	10.9878	8.78337	101
chr9	114528043	114528807	SRR8861850-51_trimmed.fq.sort.sort.q10.rmdup.narrowPeak_peak_56457	199	.	3.81631	22.3316	19.924	221
chr9	114536675	114537108	SRR8861850-51_trimmed.fq.sort.sort.q10.rmdup.narrowPeak_peak_56458	81	.	2.98692	10.3624	8.17414	265
chr9	114537245	114537489	SRR8861850-51_trimmed.fq.sort.sort.q10.rmdup.narrowPeak_peak_56459	37	.	2.32316	5.7265	3.70842	76
chr9	114545290	114545692	SRR8861850-51_trimmed.fq.sort.sort.q10.rmdup.narrowPeak_peak_56460	117	.	3.26025	14.0358	11.7633	241
chr9	114547504	114547886	SRR8861850-51_trimmed.fq.sort.sort.q10.rmdup.narrowPeak_peak_56461	55	.	2.55817	7.60936	5.50762	226
chr9	114554323	114554631	SRR8861850-51_trimmed.fq.sort.sort.q10.rmdup.narrowPeak_peak_56462	52	.	2.80031	7.37684	5.28601	171
chr9	114562940	114563388	SRR8861850-51_trimmed.fq.sort.sort.q10.rmdup.narrowPeak_peak_56463	318	.	3.72408	34.4486	31.8985	252
chr9	114563669	114564894	SRR8861850-51_trimmed.fq.sort.sort.q10.rmdup.narrowPeak_peak_56464	1297	.	7.58982	133.264	129.746	472
chr9	114578410	114579765	SRR8861850-51_trimmed.fq.sort.sort.q10.rmdup.narrowPeak_peak_56465	609	.	7.5131	63.7363	60.9134	567
chr9	114583956	114584269	SRR8861850-51_trimmed.fq.sort.sort.q10.rmdup.narrowPeak_peak_56466	92	.	3.17669	11.4832	9.26628	155
chr9	114584577	114584991	SRR8861850-51_trimmed.fq.sort.sort.q10.rmdup.narrowPeak_peak_56467	64	.	3.00736	8.5439	6.41167	70
chr9	114604378	114604678	SRR8861850-51_trimmed.fq.sort.sort.q10.rmdup.narrowPeak_peak_56468	39	.	2.59431	5.96778	3.9403	164
chr9	114639312	114640644	SRR8861850-51_trimmed.fq.sort.sort.q10.rmdup.narrowPeak_peak_56469	1248	.	10.4218	128.283	124.824	641
chr9	114688199	114689658	SRR8861850-51_trimmed.fq.sort.sort.q10.rmdup.narrowPeak_peak_56470	1228	.	8.36584	126.319	122.883	773
chr9	114731066	114731856	SRR8861850-51_trimmed.fq.sort.sort.q10.rmdup.narrowPeak_peak_56471	1308	.	11.5021	134.42	130.887	334
chr9	114752939	114753498	SRR8861850-51_trimmed.fq.sort.sort.q10.rmdup.narrowPeak_peak_56472	415	.	6.8146	44.2248	41.5785	231
chr9	114766755	114768369	SRR8861850-51_trimmed.fq.sort.sort.q10.rmdup.narrowPeak_peak_56473	603	.	5.2986	63.1862	60.3682	1232
chr9	114775149	114775602	SRR8861850-51_trimmed.fq.sort.sort.q10.rmdup.narrowPeak_peak_56474	50	.	2.55418	7.14964	5.06606	317
chr9	114780905	114782142	SRR8861850-51_trimmed.fq.sort.sort.q10.rmdup.narrowPeak_peak_56475	848	.	6.73616	87.9324	84.89	476
chr9	114785358	114785575	SRR8861850-51_trimmed.fq.sort.sort.q10.rmdup.narrowPeak_peak_56476	54	.	2.17683	7.54319	5.44346	127
chr9	114785677	114785907	SRR8861850-51_trimmed.fq.sort.sort.q10.rmdup.narrowPeak_peak_56477	67	.	2.31852	8.87199	6.72802	132
chr9	114815452	114815879	SRR8861850-51_trimmed.fq.sort.sort.q10.rmdup.narrowPeak_peak_56478	64	.	3.06328	8.56443	6.42877	237
chr9	114843619	114844151	SRR8861850-51_trimmed.fq.sort.sort.q10.rmdup.narrowPeak_peak_56479	204	.	5.0454	22.9134	20.4979	352
chr9	114844317	114844643	SRR8861850-51_trimmed.fq.sort.sort.q10.rmdup.narrowPeak_peak_56480	97	.	3.60385	12.0044	9.77505	137
chr9	114912392	114913315	SRR8861850-51_trimmed.fq.sort.sort.q10.rmdup.narrowPeak_peak_56481	129	.	3.65433	15.2078	12.9126	773
chr9	114913926	114914347	SRR8861850-51_trimmed.fq.sort.sort.q10.rmdup.narrowPeak_peak_56482	77	.	2.9738	9.92141	7.74569	200
chr9	114933357	114933979	SRR8861850-51_trimmed.fq.sort.sort.q10.rmdup.narrowPeak_peak_56483	623	.	8.26906	65.202	62.366	388
chr9	114940653	114940886	SRR8861850-51_trimmed.fq.sort.sort.q10.rmdup.narrowPeak_peak_56484	74	.	3.24347	9.6653	7.49583	59
chr9	114950170	114950644	SRR8861850-51_trimmed.fq.sort.sort.q10.rmdup.narrowPeak_peak_56485	59	.	2.97318	8.03224	5.91455	326
chr9	114977994	114978610	SRR8861850-51_trimmed.fq.sort.sort.q10.rmdup.narrowPeak_peak_56486	323	.	6.39684	34.9458	32.3904	399
chr9	114978691	114979088	SRR8861850-51_trimmed.fq.sort.sort.q10.rmdup.narrowPeak_peak_56487	122	.	3.96424	14.5124	12.2302	191
chr9	115007951	115008259	SRR8861850-51_trimmed.fq.sort.sort.q10.rmdup.narrowPeak_peak_56488	101	.	3.2723	12.3746	10.1377	131
chr9	115029245	115029873	SRR8861850-51_trimmed.fq.sort.sort.q10.rmdup.narrowPeak_peak_56489	135	.	4.14443	15.825	13.5184	162
chr9	115088864	115089100	SRR8861850-51_trimmed.fq.sort.sort.q10.rmdup.narrowPeak_peak_56490	59	.	2.97318	8.03224	5.91455	59
chr9	115120580	115121053	SRR8861850-51_trimmed.fq.sort.sort.q10.rmdup.narrowPeak_peak_56491	69	.	3.15337	9.1089	6.95603	372
chr9	115139875	115140314	SRR8861850-51_trimmed.fq.sort.sort.q10.rmdup.narrowPeak_peak_56492	128	.	4.05434	15.1639	12.8695	194
chr9	115144986	115145203	SRR8861850-51_trimmed.fq.sort.sort.q10.rmdup.narrowPeak_peak_56493	69	.	3.15337	9.1089	6.95603	111
chr9	115173482	115173800	SRR8861850-51_trimmed.fq.sort.sort.q10.rmdup.narrowPeak_peak_56494	44	.	2.70289	6.51281	4.45491	131
chr9	115214847	115215556	SRR8861850-51_trimmed.fq.sort.sort.q10.rmdup.narrowPeak_peak_56495	192	.	4.54696	21.627	19.2291	257
chr9	115216029	115216258	SRR8861850-51_trimmed.fq.sort.sort.q10.rmdup.narrowPeak_peak_56496	54	.	2.71751	7.54798	5.44805	180
chr9	115261380	115261633	SRR8861850-51_trimmed.fq.sort.sort.q10.rmdup.narrowPeak_peak_56497	30	.	2.32872	5.00773	3.03401	74
chr9	115262842	115263197	SRR8861850-51_trimmed.fq.sort.sort.q10.rmdup.narrowPeak_peak_56498	27	.	2.26745	4.66411	2.71533	59
chr9	115294574	115294783	SRR8861850-51_trimmed.fq.sort.sort.q10.rmdup.narrowPeak_peak_56499	54	.	2.88308	7.51267	5.41384	87
chr9	115301490	115301699	SRR8861850-51_trimmed.fq.sort.sort.q10.rmdup.narrowPeak_peak_56500	51	.	2.805	7.22236	5.13648	101
chr9	115308900	115311132	SRR8861850-51_trimmed.fq.sort.sort.q10.rmdup.narrowPeak_peak_56501	1148	.	4.79616	118.197	114.854	1915
chr9	115319510	115319927	SRR8861850-51_trimmed.fq.sort.sort.q10.rmdup.narrowPeak_peak_56502	44	.	2.70289	6.51281	4.45491	275
chr9	115356641	115356850	SRR8861850-51_trimmed.fq.sort.sort.q10.rmdup.narrowPeak_peak_56503	23	.	2.25241	4.26173	2.33338	97
chr9	115390521	115391727	SRR8861850-51_trimmed.fq.sort.sort.q10.rmdup.narrowPeak_peak_56504	348	.	5.24212	37.4373	34.8567	772
chr9	115401509	115402134	SRR8861850-51_trimmed.fq.sort.sort.q10.rmdup.narrowPeak_peak_56505	127	.	3.72728	15.0577	12.7661	178
chr9	115505044	115505618	SRR8861850-51_trimmed.fq.sort.sort.q10.rmdup.narrowPeak_peak_56506	56	.	2.85479	7.76257	5.65613	184
chr9	115524029	115524243	SRR8861850-51_trimmed.fq.sort.sort.q10.rmdup.narrowPeak_peak_56507	44	.	2.70289	6.51281	4.45491	118
chr9	115562261	115562720	SRR8861850-51_trimmed.fq.sort.sort.q10.rmdup.narrowPeak_peak_56508	73	.	2.93006	9.53072	7.367	178
chr9	115562920	115563431	SRR8861850-51_trimmed.fq.sort.sort.q10.rmdup.narrowPeak_peak_56509	200	.	4.33851	22.4235	20.0147	249
chr9	115567667	115567888	SRR8861850-51_trimmed.fq.sort.sort.q10.rmdup.narrowPeak_peak_56510	25	.	2.19952	4.52921	2.58733	124
chr9	115585841	115586342	SRR8861850-51_trimmed.fq.sort.sort.q10.rmdup.narrowPeak_peak_56511	69	.	3.15337	9.1089	6.95603	370
chr9	115633523	115633740	SRR8861850-51_trimmed.fq.sort.sort.q10.rmdup.narrowPeak_peak_56512	39	.	2.61279	6.03331	3.99775	53
chr9	115656921	115657280	SRR8861850-51_trimmed.fq.sort.sort.q10.rmdup.narrowPeak_peak_56513	27	.	2.3425	4.68172	2.72316	55
chr9	115758767	115759069	SRR8861850-51_trimmed.fq.sort.sort.q10.rmdup.narrowPeak_peak_56514	31	.	2.4326	5.11731	3.13091	179
chr9	115785647	115786022	SRR8861850-51_trimmed.fq.sort.sort.q10.rmdup.narrowPeak_peak_56515	80	.	3.33356	10.2333	8.04803	192
chr9	115847463	115847747	SRR8861850-51_trimmed.fq.sort.sort.q10.rmdup.narrowPeak_peak_56516	54	.	2.88308	7.51267	5.41384	164
chr9	115913732	115914965	SRR8861850-51_trimmed.fq.sort.sort.q10.rmdup.narrowPeak_peak_56517	310	.	4.60138	33.5861	31.0449	377
chr9	115916118	115916557	SRR8861850-51_trimmed.fq.sort.sort.q10.rmdup.narrowPeak_peak_56518	47	.	2.23879	6.83738	4.76836	118
chr9	115932752	115934619	SRR8861850-51_trimmed.fq.sort.sort.q10.rmdup.narrowPeak_peak_56519	251	.	3.82187	27.6415	25.1665	1054
chr9	115942913	115943609	SRR8861850-51_trimmed.fq.sort.sort.q10.rmdup.narrowPeak_peak_56520	170	.	3.61753	19.4638	17.0975	432
chr9	115966734	115967061	SRR8861850-51_trimmed.fq.sort.sort.q10.rmdup.narrowPeak_peak_56521	69	.	3.15337	9.1089	6.95603	159
chr9	116013740	116014187	SRR8861850-51_trimmed.fq.sort.sort.q10.rmdup.narrowPeak_peak_56522	51	.	2.71654	7.21676	5.13101	172
chr9	116037622	116037843	SRR8861850-51_trimmed.fq.sort.sort.q10.rmdup.narrowPeak_peak_56523	46	.	2.63225	6.72328	4.6581	152
chr9	116054629	116055032	SRR8861850-51_trimmed.fq.sort.sort.q10.rmdup.narrowPeak_peak_56524	48	.	2.76805	6.91495	4.84329	246
chr9	116098907	116099689	SRR8861850-51_trimmed.fq.sort.sort.q10.rmdup.narrowPeak_peak_56525	125	.	3.27929	14.7939	12.5069	421
chr9	116116467	116116850	SRR8861850-51_trimmed.fq.sort.sort.q10.rmdup.narrowPeak_peak_56526	294	.	4.27498	31.9772	29.4532	187
chr9	116118796	116119006	SRR8861850-51_trimmed.fq.sort.sort.q10.rmdup.narrowPeak_peak_56527	46	.	2.10771	6.67293	4.60953	129
chr9	116122357	116122831	SRR8861850-51_trimmed.fq.sort.sort.q10.rmdup.narrowPeak_peak_56528	77	.	2.62882	9.94996	7.77357	127
chr9	116138268	116139574	SRR8861850-51_trimmed.fq.sort.sort.q10.rmdup.narrowPeak_peak_56529	263	.	4.06799	28.8529	26.364	375
chr9	116145096	116145592	SRR8861850-51_trimmed.fq.sort.sort.q10.rmdup.narrowPeak_peak_56530	45	.	2.45591	6.56823	4.50842	131
chr9	116146269	116146547	SRR8861850-51_trimmed.fq.sort.sort.q10.rmdup.narrowPeak_peak_56531	36	.	2.27587	5.63989	3.6252	150
chr9	116151434	116151665	SRR8861850-51_trimmed.fq.sort.sort.q10.rmdup.narrowPeak_peak_56532	41	.	2.37359	6.1999	4.15822	34
chr9	116166418	116166676	SRR8861850-51_trimmed.fq.sort.sort.q10.rmdup.narrowPeak_peak_56533	51	.	2.65469	7.28363	5.19574	123
chr9	116173967	116175825	SRR8861850-51_trimmed.fq.sort.sort.q10.rmdup.narrowPeak_peak_56534	1405	.	6.67174	144.222	140.563	983
chr9	116207211	116207465	SRR8861850-51_trimmed.fq.sort.sort.q10.rmdup.narrowPeak_peak_56535	58	.	2.60359	7.97847	5.86555	76
chr9	116207823	116208047	SRR8861850-51_trimmed.fq.sort.sort.q10.rmdup.narrowPeak_peak_56536	45	.	2.38683	6.64789	4.58539	95
chr9	116218710	116220521	SRR8861850-51_trimmed.fq.sort.sort.q10.rmdup.narrowPeak_peak_56537	353	.	4.04653	37.9785	35.3923	696
chr9	116248169	116248577	SRR8861850-51_trimmed.fq.sort.sort.q10.rmdup.narrowPeak_peak_56538	54	.	2.64714	7.56468	5.46426	315
chr9	116248752	116249071	SRR8861850-51_trimmed.fq.sort.sort.q10.rmdup.narrowPeak_peak_56539	45	.	2.46617	6.61388	4.55257	148
chr9	116249806	116250099	SRR8861850-51_trimmed.fq.sort.sort.q10.rmdup.narrowPeak_peak_56540	40	.	2.41009	6.0995	4.06146	201
chr9	116253424	116253946	SRR8861850-51_trimmed.fq.sort.sort.q10.rmdup.narrowPeak_peak_56541	45	.	2.57875	6.66157	4.59856	151
chr9	116270370	116270749	SRR8861850-51_trimmed.fq.sort.sort.q10.rmdup.narrowPeak_peak_56542	70	.	3.13838	9.25578	7.09909	176
chr9	116270914	116271338	SRR8861850-51_trimmed.fq.sort.sort.q10.rmdup.narrowPeak_peak_56543	58	.	2.91098	7.9812	5.86821	158
chr9	116324002	116324837	SRR8861850-51_trimmed.fq.sort.sort.q10.rmdup.narrowPeak_peak_56544	80	.	2.72857	10.2238	8.04078	349
chr9	116328262	116328549	SRR8861850-51_trimmed.fq.sort.sort.q10.rmdup.narrowPeak_peak_56545	137	.	3.17781	16.0497	13.7394	101
chr9	116328862	116329401	SRR8861850-51_trimmed.fq.sort.sort.q10.rmdup.narrowPeak_peak_56546	110	.	2.96658	13.2614	11.0044	177
chr9	116350689	116351698	SRR8861850-51_trimmed.fq.sort.sort.q10.rmdup.narrowPeak_peak_56547	40	.	2.58703	6.09269	4.05489	664
chr9	116366179	116366499	SRR8861850-51_trimmed.fq.sort.sort.q10.rmdup.narrowPeak_peak_56548	64	.	2.93662	8.63595	6.49833	160
chr9	116375346	116376904	SRR8861850-51_trimmed.fq.sort.sort.q10.rmdup.narrowPeak_peak_56549	501	.	5.86664	52.925	50.1996	589
chr9	116383191	116384171	SRR8861850-51_trimmed.fq.sort.sort.q10.rmdup.narrowPeak_peak_56550	1087	.	6.55233	112.032	108.754	793
chr9	116384257	116384877	SRR8861850-51_trimmed.fq.sort.sort.q10.rmdup.narrowPeak_peak_56551	312	.	3.54054	33.788	31.2448	253
chr9	116428120	116428484	SRR8861850-51_trimmed.fq.sort.sort.q10.rmdup.narrowPeak_peak_56552	91	.	2.96555	11.3828	9.16971	160
chr9	116428686	116429594	SRR8861850-51_trimmed.fq.sort.sort.q10.rmdup.narrowPeak_peak_56553	223	.	4.27696	24.7876	22.3479	324
chr9	116524570	116525132	SRR8861850-51_trimmed.fq.sort.sort.q10.rmdup.narrowPeak_peak_56554	24	.	2.25021	4.37041	2.43649	88
chr9	116525360	116525779	SRR8861850-51_trimmed.fq.sort.sort.q10.rmdup.narrowPeak_peak_56555	67	.	3.09633	8.88968	6.74522	253
chr9	116543628	116543837	SRR8861850-51_trimmed.fq.sort.sort.q10.rmdup.narrowPeak_peak_56556	54	.	2.88308	7.51267	5.41384	100
chr9	116555883	116556112	SRR8861850-51_trimmed.fq.sort.sort.q10.rmdup.narrowPeak_peak_56557	35	.	2.5227	5.56799	3.55612	182
chr9	116678342	116678934	SRR8861850-51_trimmed.fq.sort.sort.q10.rmdup.narrowPeak_peak_56558	185	.	3.89391	20.9735	18.5848	165
chr9	116735569	116735802	SRR8861850-51_trimmed.fq.sort.sort.q10.rmdup.narrowPeak_peak_56559	33	.	2.45437	5.32893	3.33353	166
chr9	116749225	116749891	SRR8861850-51_trimmed.fq.sort.sort.q10.rmdup.narrowPeak_peak_56560	44	.	2.70289	6.51281	4.45491	302
chr9	116762122	116762725	SRR8861850-51_trimmed.fq.sort.sort.q10.rmdup.narrowPeak_peak_56561	74	.	3.24347	9.6653	7.49583	279
chr9	116786106	116787011	SRR8861850-51_trimmed.fq.sort.sort.q10.rmdup.narrowPeak_peak_56562	195	.	3.43233	21.9067	19.5052	198
chr9	116787311	116788331	SRR8861850-51_trimmed.fq.sort.sort.q10.rmdup.narrowPeak_peak_56563	71	.	2.39265	9.26546	7.10851	825
chr9	116807016	116808643	SRR8861850-51_trimmed.fq.sort.sort.q10.rmdup.narrowPeak_peak_56564	587	.	5.222	61.5902	58.7867	1228
chr9	116814435	116815130	SRR8861850-51_trimmed.fq.sort.sort.q10.rmdup.narrowPeak_peak_56565	249	.	4.03314	27.4507	24.9783	315
chr9	116815260	116816063	SRR8861850-51_trimmed.fq.sort.sort.q10.rmdup.narrowPeak_peak_56566	55	.	2.3412	7.67079	5.56715	297
chr9	116835106	116835450	SRR8861850-51_trimmed.fq.sort.sort.q10.rmdup.narrowPeak_peak_56567	138	.	3.85237	16.1824	13.87	166
chr9	116838246	116838463	SRR8861850-51_trimmed.fq.sort.sort.q10.rmdup.narrowPeak_peak_56568	46	.	2.54952	6.68905	4.62508	173
chr9	116863213	116863561	SRR8861850-51_trimmed.fq.sort.sort.q10.rmdup.narrowPeak_peak_56569	34	.	2.13877	5.43844	3.4385	42
chr9	116863874	116864559	SRR8861850-51_trimmed.fq.sort.sort.q10.rmdup.narrowPeak_peak_56570	210	.	4.10994	23.4434	21.0212	230
chr9	116864724	116864969	SRR8861850-51_trimmed.fq.sort.sort.q10.rmdup.narrowPeak_peak_56571	57	.	2.48384	7.80825	5.70049	140
chr9	116873667	116873876	SRR8861850-51_trimmed.fq.sort.sort.q10.rmdup.narrowPeak_peak_56572	21	.	2.09708	4.04598	2.14051	145
chr9	116903463	116904117	SRR8861850-51_trimmed.fq.sort.sort.q10.rmdup.narrowPeak_peak_56573	236	.	4.98211	26.1566	23.6996	333
chr9	116912401	116912730	SRR8861850-51_trimmed.fq.sort.sort.q10.rmdup.narrowPeak_peak_56574	97	.	3.52925	11.9436	9.71693	206
chr9	116919815	116920045	SRR8861850-51_trimmed.fq.sort.sort.q10.rmdup.narrowPeak_peak_56575	39	.	2.61279	6.03331	3.99775	64
chr9	116928306	116928857	SRR8861850-51_trimmed.fq.sort.sort.q10.rmdup.narrowPeak_peak_56576	86	.	3.42366	10.8127	8.61216	368
chr9	116943781	116944112	SRR8861850-51_trimmed.fq.sort.sort.q10.rmdup.narrowPeak_peak_56577	35	.	2.31458	5.56735	3.55612	156
chr9	116944346	116944637	SRR8861850-51_trimmed.fq.sort.sort.q10.rmdup.narrowPeak_peak_56578	42	.	2.45964	6.31031	4.26453	47
chr9	116965700	116966300	SRR8861850-51_trimmed.fq.sort.sort.q10.rmdup.narrowPeak_peak_56579	179	.	4.22896	20.3318	17.9526	253
chr9	116980766	116981170	SRR8861850-51_trimmed.fq.sort.sort.q10.rmdup.narrowPeak_peak_56580	44	.	2.70289	6.51281	4.45491	98
chr9	116998687	116999613	SRR8861850-51_trimmed.fq.sort.sort.q10.rmdup.narrowPeak_peak_56581	291	.	5.78613	31.6577	29.1371	612
chr9	117030843	117031224	SRR8861850-51_trimmed.fq.sort.sort.q10.rmdup.narrowPeak_peak_56582	54	.	2.88308	7.51267	5.41384	238
chr9	117040286	117040607	SRR8861850-51_trimmed.fq.sort.sort.q10.rmdup.narrowPeak_peak_56583	49	.	2.79299	7.00606	4.92711	194
chr9	117064072	117064408	SRR8861850-51_trimmed.fq.sort.sort.q10.rmdup.narrowPeak_peak_56584	73	.	3.09295	9.4768	7.31446	177
chr9	117071887	117072277	SRR8861850-51_trimmed.fq.sort.sort.q10.rmdup.narrowPeak_peak_56585	150	.	3.82053	17.348	15.0154	203
chr9	117072734	117073785	SRR8861850-51_trimmed.fq.sort.sort.q10.rmdup.narrowPeak_peak_56586	65	.	2.7184	8.69651	6.55729	871
chr9	117113177	117113466	SRR8861850-51_trimmed.fq.sort.sort.q10.rmdup.narrowPeak_peak_56587	66	.	2.64905	8.82447	6.68174	142
chr9	117113644	117114386	SRR8861850-51_trimmed.fq.sort.sort.q10.rmdup.narrowPeak_peak_56588	158	.	3.69475	18.1965	15.8501	404
chr9	117127867	117128197	SRR8861850-51_trimmed.fq.sort.sort.q10.rmdup.narrowPeak_peak_56589	27	.	2.33467	4.65541	2.70712	173
chr9	117153748	117154380	SRR8861850-51_trimmed.fq.sort.sort.q10.rmdup.narrowPeak_peak_56590	172	.	3.98271	19.5813	17.2133	368
chr9	117154564	117155058	SRR8861850-51_trimmed.fq.sort.sort.q10.rmdup.narrowPeak_peak_56591	91	.	3.06692	11.3425	9.13024	190
chr9	117160930	117161375	SRR8861850-51_trimmed.fq.sort.sort.q10.rmdup.narrowPeak_peak_56592	50	.	2.42746	7.10988	5.02757	343
chr9	117161560	117162013	SRR8861850-51_trimmed.fq.sort.sort.q10.rmdup.narrowPeak_peak_56593	78	.	2.81851	10.0485	7.86964	127
chr9	117163225	117163556	SRR8861850-51_trimmed.fq.sort.sort.q10.rmdup.narrowPeak_peak_56594	99	.	3.01188	12.2111	9.9775	149
chr9	117167485	117167729	SRR8861850-51_trimmed.fq.sort.sort.q10.rmdup.narrowPeak_peak_56595	70	.	2.86734	9.2385	7.08226	110
chr9	117179654	117179952	SRR8861850-51_trimmed.fq.sort.sort.q10.rmdup.narrowPeak_peak_56596	77	.	2.96951	9.90122	7.72603	160
chr9	117191710	117193278	SRR8861850-51_trimmed.fq.sort.sort.q10.rmdup.narrowPeak_peak_56597	792	.	6.62282	82.2012	79.212	899
chr9	117216168	117216422	SRR8861850-51_trimmed.fq.sort.sort.q10.rmdup.narrowPeak_peak_56598	65	.	2.82346	8.6845	6.54559	101
chr9	117216607	117216876	SRR8861850-51_trimmed.fq.sort.sort.q10.rmdup.narrowPeak_peak_56599	96	.	3.26142	11.89	9.66454	170
chr9	117246444	117246777	SRR8861850-51_trimmed.fq.sort.sort.q10.rmdup.narrowPeak_peak_56600	119	.	2.45389	14.2759	11.9991	115
chr9	117250288	117252600	SRR8861850-51_trimmed.fq.sort.sort.q10.rmdup.narrowPeak_peak_56601	913	.	4.82804	94.5038	91.3998	1257
chr9	117318022	117319470	SRR8861850-51_trimmed.fq.sort.sort.q10.rmdup.narrowPeak_peak_56602	198	.	4.54728	22.2706	19.8638	787
chr9	117357098	117357450	SRR8861850-51_trimmed.fq.sort.sort.q10.rmdup.narrowPeak_peak_56603	80	.	3.33356	10.2333	8.04803	122
chr9	117373279	117373488	SRR8861850-51_trimmed.fq.sort.sort.q10.rmdup.narrowPeak_peak_56604	54	.	2.88308	7.51267	5.41384	80
chr9	117379888	117380333	SRR8861850-51_trimmed.fq.sort.sort.q10.rmdup.narrowPeak_peak_56605	85	.	3.30636	10.786	8.58793	269
chr9	117553733	117555081	SRR8861850-51_trimmed.fq.sort.sort.q10.rmdup.narrowPeak_peak_56606	212	.	4.149	23.6899	21.2641	613
chr9	117566006	117566501	SRR8861850-51_trimmed.fq.sort.sort.q10.rmdup.narrowPeak_peak_56607	59	.	2.97318	8.03224	5.91455	393
chr9	117721916	117722428	SRR8861850-51_trimmed.fq.sort.sort.q10.rmdup.narrowPeak_peak_56608	69	.	3.15337	9.1089	6.95603	288
chr9	117892862	117893082	SRR8861850-51_trimmed.fq.sort.sort.q10.rmdup.narrowPeak_peak_56609	44	.	2.70289	6.51281	4.45491	55
chr9	118039947	118041426	SRR8861850-51_trimmed.fq.sort.sort.q10.rmdup.narrowPeak_peak_56610	1341	.	9.61381	137.774	134.2	805
chr9	118059127	118059473	SRR8861850-51_trimmed.fq.sort.sort.q10.rmdup.narrowPeak_peak_56611	103	.	3.69395	12.6162	10.373	176
chr9	118082616	118083163	SRR8861850-51_trimmed.fq.sort.sort.q10.rmdup.narrowPeak_peak_56612	204	.	5.0454	22.9134	20.4979	278
chr9	118396462	118397172	SRR8861850-51_trimmed.fq.sort.sort.q10.rmdup.narrowPeak_peak_56614	69	.	3.14873	9.09112	6.94127	465
chr9	118505964	118507139	SRR8861850-51_trimmed.fq.sort.sort.q10.rmdup.narrowPeak_peak_56615	588	.	7.65987	61.6292	58.8255	490
chr9	118551811	118552030	SRR8861850-51_trimmed.fq.sort.sort.q10.rmdup.narrowPeak_peak_56616	25	.	2.29589	4.5249	2.58323	120
chr9	118565224	118565491	SRR8861850-51_trimmed.fq.sort.sort.q10.rmdup.narrowPeak_peak_56617	31	.	2.26211	5.11237	3.13091	162
chr9	118565864	118566112	SRR8861850-51_trimmed.fq.sort.sort.q10.rmdup.narrowPeak_peak_56618	67	.	2.86146	8.8556	6.7121	153
chr9	118586197	118586444	SRR8861850-51_trimmed.fq.sort.sort.q10.rmdup.narrowPeak_peak_56619	55	.	2.71588	7.70456	5.59992	107
chr9	118590071	118590339	SRR8861850-51_trimmed.fq.sort.sort.q10.rmdup.narrowPeak_peak_56620	19	.	1.94587	3.82113	1.94141	82
chr9	118592783	118593548	SRR8861850-51_trimmed.fq.sort.sort.q10.rmdup.narrowPeak_peak_56621	156	.	3.88756	17.9701	15.6271	156
chr9	118606665	118607533	SRR8861850-51_trimmed.fq.sort.sort.q10.rmdup.narrowPeak_peak_56622	365	.	6.81162	39.1099	36.5126	162
chr9	118621208	118621598	SRR8861850-51_trimmed.fq.sort.sort.q10.rmdup.narrowPeak_peak_56623	40	.	2.47543	6.0991	4.0611	205
chr9	118633763	118633972	SRR8861850-51_trimmed.fq.sort.sort.q10.rmdup.narrowPeak_peak_56624	48	.	2.71545	6.88527	4.8146	152
chr9	118655191	118655487	SRR8861850-51_trimmed.fq.sort.sort.q10.rmdup.narrowPeak_peak_56625	26	.	2.21709	4.59469	2.64954	40
chr9	118677212	118677972	SRR8861850-51_trimmed.fq.sort.sort.q10.rmdup.narrowPeak_peak_56626	107	.	3.05458	13.0421	10.7907	386
chr9	118678068	118678652	SRR8861850-51_trimmed.fq.sort.sort.q10.rmdup.narrowPeak_peak_56627	165	.	3.6037	18.882	16.5248	265
chr9	118688668	118689722	SRR8861850-51_trimmed.fq.sort.sort.q10.rmdup.narrowPeak_peak_56628	243	.	4.18539	26.8501	24.3847	665
chr9	118694066	118694824	SRR8861850-51_trimmed.fq.sort.sort.q10.rmdup.narrowPeak_peak_56629	217	.	4.04482	24.1573	21.7258	437
chr9	118695031	118695240	SRR8861850-51_trimmed.fq.sort.sort.q10.rmdup.narrowPeak_peak_56630	25	.	2.01026	4.44425	2.50674	143
chr9	118701308	118701578	SRR8861850-51_trimmed.fq.sort.sort.q10.rmdup.narrowPeak_peak_56631	20	.	2.07114	3.95103	2.05076	74
chr9	118716110	118716387	SRR8861850-51_trimmed.fq.sort.sort.q10.rmdup.narrowPeak_peak_56632	36	.	2.44823	5.71679	3.69905	95
chr9	118728337	118728582	SRR8861850-51_trimmed.fq.sort.sort.q10.rmdup.narrowPeak_peak_56633	16	.	1.97579	3.51417	1.65326	176
chr9	118730046	118730267	SRR8861850-51_trimmed.fq.sort.sort.q10.rmdup.narrowPeak_peak_56634	54	.	2.68295	7.56297	5.46261	55
chr9	118730832	118731219	SRR8861850-51_trimmed.fq.sort.sort.q10.rmdup.narrowPeak_peak_56635	40	.	2.46385	6.05245	4.0161	157
chr9	118747466	118747795	SRR8861850-51_trimmed.fq.sort.sort.q10.rmdup.narrowPeak_peak_56636	50	.	2.45262	7.09902	5.01708	177
chr9	118750026	118750576	SRR8861850-51_trimmed.fq.sort.sort.q10.rmdup.narrowPeak_peak_56637	117	.	3.2901	13.9874	11.7159	379
chr9	118756640	118756952	SRR8861850-51_trimmed.fq.sort.sort.q10.rmdup.narrowPeak_peak_56638	25	.	2.25124	4.48988	2.54996	134
chr9	118764181	118764655	SRR8861850-51_trimmed.fq.sort.sort.q10.rmdup.narrowPeak_peak_56639	120	.	3.58218	14.3574	12.0791	198
chr9	118764922	118765131	SRR8861850-51_trimmed.fq.sort.sort.q10.rmdup.narrowPeak_peak_56640	45	.	2.53792	6.64046	4.57814	67
chr9	118774212	118774581	SRR8861850-51_trimmed.fq.sort.sort.q10.rmdup.narrowPeak_peak_56641	45	.	2.50782	6.65621	4.59338	202
chr9	118775068	118775309	SRR8861850-51_trimmed.fq.sort.sort.q10.rmdup.narrowPeak_peak_56642	59	.	2.72474	8.07106	5.95223	123
chr9	118794914	118795375	SRR8861850-51_trimmed.fq.sort.sort.q10.rmdup.narrowPeak_peak_56643	95	.	3.28796	11.7985	9.57489	208
chr9	118812014	118812256	SRR8861850-51_trimmed.fq.sort.sort.q10.rmdup.narrowPeak_peak_56644	47	.	2.58095	6.82042	4.75201	140
chr9	118821370	118822236	SRR8861850-51_trimmed.fq.sort.sort.q10.rmdup.narrowPeak_peak_56645	149	.	3.61737	17.2435	14.9125	709
chr9	118824173	118824400	SRR8861850-51_trimmed.fq.sort.sort.q10.rmdup.narrowPeak_peak_56646	51	.	2.51545	7.26092	5.1738	99
chr9	118830382	118831621	SRR8861850-51_trimmed.fq.sort.sort.q10.rmdup.narrowPeak_peak_56647	149	.	3.58773	17.3153	14.9831	610
chr9	118862698	118862930	SRR8861850-51_trimmed.fq.sort.sort.q10.rmdup.narrowPeak_peak_56648	27	.	2.33906	4.67014	2.72117	184
chr9	118863260	118863569	SRR8861850-51_trimmed.fq.sort.sort.q10.rmdup.narrowPeak_peak_56649	45	.	2.67327	6.5655	4.50577	118
chr9	118868108	118868319	SRR8861850-51_trimmed.fq.sort.sort.q10.rmdup.narrowPeak_peak_56650	31	.	2.4326	5.11731	3.13091	174
chr9	118875160	118876015	SRR8861850-51_trimmed.fq.sort.sort.q10.rmdup.narrowPeak_peak_56651	97	.	3.43563	12.016	9.78638	400
chr9	118890219	118890541	SRR8861850-51_trimmed.fq.sort.sort.q10.rmdup.narrowPeak_peak_56652	41	.	2.47291	6.22775	4.18507	147
chr9	118891141	118891880	SRR8861850-51_trimmed.fq.sort.sort.q10.rmdup.narrowPeak_peak_56653	132	.	3.78414	15.589	13.2873	570
chr9	118902106	118902368	SRR8861850-51_trimmed.fq.sort.sort.q10.rmdup.narrowPeak_peak_56654	39	.	2.61279	6.03331	3.99775	77
chr9	118907624	118908344	SRR8861850-51_trimmed.fq.sort.sort.q10.rmdup.narrowPeak_peak_56655	65	.	3.0512	8.71486	6.57515	294
chr9	118925176	118925474	SRR8861850-51_trimmed.fq.sort.sort.q10.rmdup.narrowPeak_peak_56656	459	.	4.86946	48.6224	45.9356	154
chr9	118925632	118926381	SRR8861850-51_trimmed.fq.sort.sort.q10.rmdup.narrowPeak_peak_56657	683	.	5.9724	71.213	68.3233	473
chr9	118926858	118927267	SRR8861850-51_trimmed.fq.sort.sort.q10.rmdup.narrowPeak_peak_56658	367	.	4.35682	39.3716	36.7715	147
chr9	118939400	118940375	SRR8861850-51_trimmed.fq.sort.sort.q10.rmdup.narrowPeak_peak_56659	202	.	3.7542	22.6764	20.2643	657
chr9	118940626	118941431	SRR8861850-51_trimmed.fq.sort.sort.q10.rmdup.narrowPeak_peak_56660	251	.	4.13437	27.6457	25.1707	270
chr9	118959019	118959311	SRR8861850-51_trimmed.fq.sort.sort.q10.rmdup.narrowPeak_peak_56661	44	.	2.56803	6.46933	4.41781	178
chr9	118964505	118964872	SRR8861850-51_trimmed.fq.sort.sort.q10.rmdup.narrowPeak_peak_56662	61	.	2.76922	8.26986	6.14537	119
chr9	118974008	118974906	SRR8861850-51_trimmed.fq.sort.sort.q10.rmdup.narrowPeak_peak_56663	412	.	4.19072	43.8934	41.25	672
chr9	118979774	118981207	SRR8861850-51_trimmed.fq.sort.sort.q10.rmdup.narrowPeak_peak_56664	690	.	4.25047	71.9404	69.0442	523
chr9	118995275	118995714	SRR8861850-51_trimmed.fq.sort.sort.q10.rmdup.narrowPeak_peak_56665	104	.	2.94106	12.7272	10.4818	208
chr9	119009851	119010414	SRR8861850-51_trimmed.fq.sort.sort.q10.rmdup.narrowPeak_peak_56666	113	.	2.83451	13.6197	11.3561	392
chr9	119010798	119011391	SRR8861850-51_trimmed.fq.sort.sort.q10.rmdup.narrowPeak_peak_56667	125	.	2.98274	14.8739	12.5855	251
chr9	119025187	119025536	SRR8861850-51_trimmed.fq.sort.sort.q10.rmdup.narrowPeak_peak_56668	46	.	2.46417	6.74264	4.67684	101
chr9	119031655	119033577	SRR8861850-51_trimmed.fq.sort.sort.q10.rmdup.narrowPeak_peak_56669	333	.	3.69797	35.9225	33.3569	769
chr9	119037366	119037588	SRR8861850-51_trimmed.fq.sort.sort.q10.rmdup.narrowPeak_peak_56670	59	.	2.13972	8.10357	5.98383	65
chr9	119052017	119053508	SRR8861850-51_trimmed.fq.sort.sort.q10.rmdup.narrowPeak_peak_56671	940	.	7.25962	97.1691	94.0394	1013
chr9	119075584	119075819	SRR8861850-51_trimmed.fq.sort.sort.q10.rmdup.narrowPeak_peak_56672	36	.	2.44823	5.71679	3.69905	119
chr9	119081653	119082987	SRR8861850-51_trimmed.fq.sort.sort.q10.rmdup.narrowPeak_peak_56673	171	.	3.70633	19.5358	17.1685	563
chr9	119088293	119088999	SRR8861850-51_trimmed.fq.sort.sort.q10.rmdup.narrowPeak_peak_56674	174	.	3.92164	19.7845	17.4136	252
chr9	119093104	119093367	SRR8861850-51_trimmed.fq.sort.sort.q10.rmdup.narrowPeak_peak_56675	31	.	2.05019	5.09283	3.11523	144
chr9	119095638	119096104	SRR8861850-51_trimmed.fq.sort.sort.q10.rmdup.narrowPeak_peak_56676	79	.	2.85799	10.0805	7.90094	234
chr9	119096443	119097057	SRR8861850-51_trimmed.fq.sort.sort.q10.rmdup.narrowPeak_peak_56677	54	.	2.5416	7.52972	5.43043	351
chr9	119101897	119102779	SRR8861850-51_trimmed.fq.sort.sort.q10.rmdup.narrowPeak_peak_56678	351	.	6.33791	37.7368	35.153	446
chr9	119109425	119110162	SRR8861850-51_trimmed.fq.sort.sort.q10.rmdup.narrowPeak_peak_56679	202	.	4.43896	22.6591	20.2472	225
chr9	119110478	119110888	SRR8861850-51_trimmed.fq.sort.sort.q10.rmdup.narrowPeak_peak_56680	57	.	2.68167	7.87728	5.76747	343
chr9	119276307	119276883	SRR8861850-51_trimmed.fq.sort.sort.q10.rmdup.narrowPeak_peak_56681	27	.	2.3425	4.68172	2.72316	170
chr9	119321822	119323508	SRR8861850-51_trimmed.fq.sort.sort.q10.rmdup.narrowPeak_peak_56682	2528	.	11.1826	258.892	252.844	768
chr9	119340574	119342090	SRR8861850-51_trimmed.fq.sort.sort.q10.rmdup.narrowPeak_peak_56683	728	.	6.61623	75.7944	72.8637	993
chr9	119357467	119357965	SRR8861850-51_trimmed.fq.sort.sort.q10.rmdup.narrowPeak_peak_56684	281	.	5.74995	30.6779	28.1684	294
chr9	119381801	119382041	SRR8861850-51_trimmed.fq.sort.sort.q10.rmdup.narrowPeak_peak_56685	44	.	2.70289	6.51281	4.45491	91
chr9	119402304	119403735	SRR8861850-51_trimmed.fq.sort.sort.q10.rmdup.narrowPeak_peak_56686	1517	.	6.94669	155.544	151.728	908
chr9	119417937	119418549	SRR8861850-51_trimmed.fq.sort.sort.q10.rmdup.narrowPeak_peak_56687	76	.	2.88293	9.85036	7.67644	342
chr9	119425008	119425398	SRR8861850-51_trimmed.fq.sort.sort.q10.rmdup.narrowPeak_peak_56688	156	.	3.39392	17.965	15.6221	221
chr9	119425573	119426218	SRR8861850-51_trimmed.fq.sort.sort.q10.rmdup.narrowPeak_peak_56689	106	.	2.93285	12.8595	10.6116	180
chr9	119439209	119439495	SRR8861850-51_trimmed.fq.sort.sort.q10.rmdup.narrowPeak_peak_56690	33	.	2.3771	5.31415	3.31934	162
chr9	119444843	119445760	SRR8861850-51_trimmed.fq.sort.sort.q10.rmdup.narrowPeak_peak_56691	1882	.	11.4733	192.611	188.204	289
chr9	119801512	119801750	SRR8861850-51_trimmed.fq.sort.sort.q10.rmdup.narrowPeak_peak_56692	65	.	2.9464	8.67648	6.53779	132
chr9	119823309	119823898	SRR8861850-51_trimmed.fq.sort.sort.q10.rmdup.narrowPeak_peak_56693	141	.	3.81168	16.5113	14.1927	339
chr9	119824075	119824481	SRR8861850-51_trimmed.fq.sort.sort.q10.rmdup.narrowPeak_peak_56694	65	.	2.79509	8.72719	6.58714	163
chr9	119835343	119836265	SRR8861850-51_trimmed.fq.sort.sort.q10.rmdup.narrowPeak_peak_56695	130	.	3.63909	15.3802	13.0821	190
chr9	119842251	119842568	SRR8861850-51_trimmed.fq.sort.sort.q10.rmdup.narrowPeak_peak_56696	70	.	2.25498	9.2202	7.06444	195
chr9	119844238	119845778	SRR8861850-51_trimmed.fq.sort.sort.q10.rmdup.narrowPeak_peak_56697	492	.	4.64579	51.9389	49.2225	958
chr9	119937012	119937800	SRR8861850-51_trimmed.fq.sort.sort.q10.rmdup.narrowPeak_peak_56699	1457	.	8.76498	149.517	145.787	341
chr9	119940023	119940605	SRR8861850-51_trimmed.fq.sort.sort.q10.rmdup.narrowPeak_peak_56700	132	.	2.78091	15.5868	13.2852	368
chr9	119970085	119970906	SRR8861850-51_trimmed.fq.sort.sort.q10.rmdup.narrowPeak_peak_56701	64	.	2.77139	8.61717	6.48006	667
chr9	119971315	119971528	SRR8861850-51_trimmed.fq.sort.sort.q10.rmdup.narrowPeak_peak_56702	64	.	2.7946	8.55386	6.42133	100
chr9	119980768	119982096	SRR8861850-51_trimmed.fq.sort.sort.q10.rmdup.narrowPeak_peak_56703	475	.	4.72859	50.2154	47.5144	601
chr9	120001657	120002617	SRR8861850-51_trimmed.fq.sort.sort.q10.rmdup.narrowPeak_peak_56704	723	.	7.78781	75.2392	72.3134	375
chr9	120010682	120011196	SRR8861850-51_trimmed.fq.sort.sort.q10.rmdup.narrowPeak_peak_56705	379	.	6.06838	40.5872	37.9753	365
chr9	120020538	120021131	SRR8861850-51_trimmed.fq.sort.sort.q10.rmdup.narrowPeak_peak_56706	31	.	2.2966	5.13049	3.1435	493
chr9	120027529	120027807	SRR8861850-51_trimmed.fq.sort.sort.q10.rmdup.narrowPeak_peak_56707	54	.	2.88308	7.51267	5.41384	79
chr9	120054868	120055373	SRR8861850-51_trimmed.fq.sort.sort.q10.rmdup.narrowPeak_peak_56708	59	.	2.97318	8.03224	5.91455	407
chr9	120110295	120110864	SRR8861850-51_trimmed.fq.sort.sort.q10.rmdup.narrowPeak_peak_56709	1594	.	11.6296	163.418	159.487	264
chr9	120110982	120111412	SRR8861850-51_trimmed.fq.sort.sort.q10.rmdup.narrowPeak_peak_56710	120	.	3.04743	14.3637	12.0853	184
chr9	120126973	120127560	SRR8861850-51_trimmed.fq.sort.sort.q10.rmdup.narrowPeak_peak_56711	582	.	4.35211	61.009	58.2108	391
chr9	120127710	120129028	SRR8861850-51_trimmed.fq.sort.sort.q10.rmdup.narrowPeak_peak_56712	1505	.	7.09731	154.356	150.558	264
chr9	120206736	120207182	SRR8861850-51_trimmed.fq.sort.sort.q10.rmdup.narrowPeak_peak_56713	59	.	2.97318	8.03224	5.91455	330
chr9	120339730	120340050	SRR8861850-51_trimmed.fq.sort.sort.q10.rmdup.narrowPeak_peak_56714	31	.	2.4326	5.11731	3.13091	161
chr9	120343202	120343417	SRR8861850-51_trimmed.fq.sort.sort.q10.rmdup.narrowPeak_peak_56715	39	.	2.61279	6.03331	3.99775	177
chr9	120360555	120360834	SRR8861850-51_trimmed.fq.sort.sort.q10.rmdup.narrowPeak_peak_56716	64	.	3.06328	8.56443	6.42877	160
chr9	120455454	120456948	SRR8861850-51_trimmed.fq.sort.sort.q10.rmdup.narrowPeak_peak_56717	782	.	6.75572	81.2296	78.2495	793
chr9	120477232	120477441	SRR8861850-51_trimmed.fq.sort.sort.q10.rmdup.narrowPeak_peak_56718	23	.	2.13521	4.28861	2.35893	20
chr9	120477889	120478609	SRR8861850-51_trimmed.fq.sort.sort.q10.rmdup.narrowPeak_peak_56719	132	.	3.73105	15.5889	13.2873	471
chr9	120492046	120493482	SRR8861850-51_trimmed.fq.sort.sort.q10.rmdup.narrowPeak_peak_56720	1766	.	7.71851	180.855	176.651	887
chr9	120502328	120502724	SRR8861850-51_trimmed.fq.sort.sort.q10.rmdup.narrowPeak_peak_56721	141	.	4.23453	16.4952	14.1768	114
chr9	120570977	120572602	SRR8861850-51_trimmed.fq.sort.sort.q10.rmdup.narrowPeak_peak_56722	1231	.	7.45974	126.565	123.126	908
chr9	120577247	120577853	SRR8861850-51_trimmed.fq.sort.sort.q10.rmdup.narrowPeak_peak_56723	1070	.	8.88652	110.345	107.084	268
chr9	120582170	120583060	SRR8861850-51_trimmed.fq.sort.sort.q10.rmdup.narrowPeak_peak_56724	571	.	6.87746	59.9709	57.1819	444
chr9	120591766	120592036	SRR8861850-51_trimmed.fq.sort.sort.q10.rmdup.narrowPeak_peak_56725	64	.	3.06328	8.56443	6.42877	176
chr9	120602506	120604143	SRR8861850-51_trimmed.fq.sort.sort.q10.rmdup.narrowPeak_peak_56726	641	.	5.6524	67.045	64.1925	670
chr9	120612775	120613070	SRR8861850-51_trimmed.fq.sort.sort.q10.rmdup.narrowPeak_peak_56727	44	.	2.70289	6.51281	4.45491	177
chr9	120619489	120620118	SRR8861850-51_trimmed.fq.sort.sort.q10.rmdup.narrowPeak_peak_56728	91	.	3.50858	11.3826	9.16953	158
chr9	120647088	120647388	SRR8861850-51_trimmed.fq.sort.sort.q10.rmdup.narrowPeak_peak_56729	19	.	2.16231	3.85788	1.96282	178
chr9	120653653	120653888	SRR8861850-51_trimmed.fq.sort.sort.q10.rmdup.narrowPeak_peak_56730	80	.	3.33356	10.2333	8.04803	81
chr9	120679581	120679831	SRR8861850-51_trimmed.fq.sort.sort.q10.rmdup.narrowPeak_peak_56731	69	.	3.15337	9.1089	6.95603	99
chr9	120690363	120692527	SRR8861850-51_trimmed.fq.sort.sort.q10.rmdup.narrowPeak_peak_56732	986	.	5.57995	101.855	98.6799	751
chr9	120697755	120697964	SRR8861850-51_trimmed.fq.sort.sort.q10.rmdup.narrowPeak_peak_56733	27	.	2.20884	4.67518	2.72316	150
chr9	120708433	120709284	SRR8861850-51_trimmed.fq.sort.sort.q10.rmdup.narrowPeak_peak_56734	414	.	6.45193	44.0708	41.4259	291
chr9	120715176	120715458	SRR8861850-51_trimmed.fq.sort.sort.q10.rmdup.narrowPeak_peak_56735	44	.	2.70289	6.51281	4.45491	93
chr9	120731988	120734012	SRR8861850-51_trimmed.fq.sort.sort.q10.rmdup.narrowPeak_peak_56736	106	.	3.13618	12.916	10.667	1181
chr9	120739164	120740574	SRR8861850-51_trimmed.fq.sort.sort.q10.rmdup.narrowPeak_peak_56737	302	.	4.67251	32.7973	30.2645	378
chr9	120759908	120760222	SRR8861850-51_trimmed.fq.sort.sort.q10.rmdup.narrowPeak_peak_56738	47	.	2.73236	6.78393	4.71674	253
chr9	120768941	120770574	SRR8861850-51_trimmed.fq.sort.sort.q10.rmdup.narrowPeak_peak_56739	456	.	5.34678	48.2984	45.6146	1138
chr9	120776204	120776504	SRR8861850-51_trimmed.fq.sort.sort.q10.rmdup.narrowPeak_peak_56740	33	.	2.36244	5.38644	3.38864	195
chr9	120777866	120778142	SRR8861850-51_trimmed.fq.sort.sort.q10.rmdup.narrowPeak_peak_56741	36	.	2.43217	5.65523	3.63984	136
chr9	120778662	120779083	SRR8861850-51_trimmed.fq.sort.sort.q10.rmdup.narrowPeak_peak_56742	33	.	2.3771	5.31415	3.31934	124
chr9	120804409	120805850	SRR8861850-51_trimmed.fq.sort.sort.q10.rmdup.narrowPeak_peak_56743	254	.	4.79216	27.8868	25.4091	738
chr9	120813718	120813943	SRR8861850-51_trimmed.fq.sort.sort.q10.rmdup.narrowPeak_peak_56744	57	.	2.8903	7.90092	5.79035	106
chr9	120866065	120866897	SRR8861850-51_trimmed.fq.sort.sort.q10.rmdup.narrowPeak_peak_56745	249	.	3.82986	27.4456	24.9732	344
chr9	120866985	120867203	SRR8861850-51_trimmed.fq.sort.sort.q10.rmdup.narrowPeak_peak_56746	44	.	2.11236	6.50431	4.45153	155
chr9	120869289	120869630	SRR8861850-51_trimmed.fq.sort.sort.q10.rmdup.narrowPeak_peak_56747	92	.	2.64453	11.4423	9.22618	163
chr9	120869764	120870465	SRR8861850-51_trimmed.fq.sort.sort.q10.rmdup.narrowPeak_peak_56748	82	.	2.57046	10.4799	8.28896	494
chr9	120884776	120884994	SRR8861850-51_trimmed.fq.sort.sort.q10.rmdup.narrowPeak_peak_56749	47	.	2.51523	6.83118	4.76238	73
chr9	120885212	120885634	SRR8861850-51_trimmed.fq.sort.sort.q10.rmdup.narrowPeak_peak_56750	190	.	4.33164	21.4715	19.0756	227
chr9	120885928	120886280	SRR8861850-51_trimmed.fq.sort.sort.q10.rmdup.narrowPeak_peak_56751	34	.	2.30555	5.40806	3.40935	185
chr9	120919093	120919496	SRR8861850-51_trimmed.fq.sort.sort.q10.rmdup.narrowPeak_peak_56752	44	.	2.70289	6.51281	4.45491	63
chr9	120932979	120933189	SRR8861850-51_trimmed.fq.sort.sort.q10.rmdup.narrowPeak_peak_56753	110	.	2.4411	13.3428	11.0844	100
chr9	120933844	120935438	SRR8861850-51_trimmed.fq.sort.sort.q10.rmdup.narrowPeak_peak_56754	882	.	5.92575	91.3621	88.288	163
chr9	120974227	120974587	SRR8861850-51_trimmed.fq.sort.sort.q10.rmdup.narrowPeak_peak_56755	44	.	2.35164	6.47836	4.42656	183
chr9	120974993	120975889	SRR8861850-51_trimmed.fq.sort.sort.q10.rmdup.narrowPeak_peak_56756	139	.	3.45876	16.3112	13.9967	702
chr9	121001083	121001592	SRR8861850-51_trimmed.fq.sort.sort.q10.rmdup.narrowPeak_peak_56757	74	.	2.63049	9.65205	7.48523	333
chr9	121002182	121002859	SRR8861850-51_trimmed.fq.sort.sort.q10.rmdup.narrowPeak_peak_56758	59	.	2.46198	8.1037	5.98393	78
chr9	121016035	121016500	SRR8861850-51_trimmed.fq.sort.sort.q10.rmdup.narrowPeak_peak_56759	107	.	3.1824	12.9667	10.7168	297
chr9	121016751	121017605	SRR8861850-51_trimmed.fq.sort.sort.q10.rmdup.narrowPeak_peak_56760	149	.	3.66715	17.2803	14.9487	524
chr9	121044716	121044925	SRR8861850-51_trimmed.fq.sort.sort.q10.rmdup.narrowPeak_peak_56763	49	.	2.79299	7.00606	4.92711	96
chr9	121045019	121045264	SRR8861850-51_trimmed.fq.sort.sort.q10.rmdup.narrowPeak_peak_56764	64	.	3.06328	8.56443	6.42877	126
chr9	121055565	121055840	SRR8861850-51_trimmed.fq.sort.sort.q10.rmdup.narrowPeak_peak_56765	33	.	2.47249	5.39254	3.39443	189
chr9	121062190	121062782	SRR8861850-51_trimmed.fq.sort.sort.q10.rmdup.narrowPeak_peak_56766	80	.	3.08289	10.231	8.04784	204
chr9	121074006	121074239	SRR8861850-51_trimmed.fq.sort.sort.q10.rmdup.narrowPeak_peak_56767	41	.	2.52304	6.14598	4.10624	71
chr9	121079596	121079842	SRR8861850-51_trimmed.fq.sort.sort.q10.rmdup.narrowPeak_peak_56768	42	.	2.62969	6.24817	4.20468	168
chr9	121117542	121117836	SRR8861850-51_trimmed.fq.sort.sort.q10.rmdup.narrowPeak_peak_56769	52	.	2.53545	7.35527	5.26519	144
chr9	121120569	121121021	SRR8861850-51_trimmed.fq.sort.sort.q10.rmdup.narrowPeak_peak_56770	59	.	2.68107	8.03439	5.91659	192
chr9	121142057	121142522	SRR8861850-51_trimmed.fq.sort.sort.q10.rmdup.narrowPeak_peak_56771	38	.	2.49351	5.88965	3.8652	91
chr9	121150138	121150556	SRR8861850-51_trimmed.fq.sort.sort.q10.rmdup.narrowPeak_peak_56772	39	.	2.61279	6.03331	3.99775	128
chr9	121250672	121250881	SRR8861850-51_trimmed.fq.sort.sort.q10.rmdup.narrowPeak_peak_56773	35	.	2.5227	5.56799	3.55612	94
chr9	121277018	121278260	SRR8861850-51_trimmed.fq.sort.sort.q10.rmdup.narrowPeak_peak_56774	1641	.	9.22367	168.125	164.123	582
chr9	121285396	121286542	SRR8861850-51_trimmed.fq.sort.sort.q10.rmdup.narrowPeak_peak_56775	530	.	7.35732	55.8331	53.0815	371
chr9	121297653	121298246	SRR8861850-51_trimmed.fq.sort.sort.q10.rmdup.narrowPeak_peak_56776	152	.	4.14779	17.5826	15.2462	316
chr9	121313036	121313514	SRR8861850-51_trimmed.fq.sort.sort.q10.rmdup.narrowPeak_peak_56777	52	.	2.32962	7.35685	5.26664	286
chr9	121403480	121403839	SRR8861850-51_trimmed.fq.sort.sort.q10.rmdup.narrowPeak_peak_56791	59	.	2.97318	8.03224	5.91455	120
chr9	121430407	121430677	SRR8861850-51_trimmed.fq.sort.sort.q10.rmdup.narrowPeak_peak_56792	42	.	2.46689	6.34102	4.29414	173
chr9	121467258	121467554	SRR8861850-51_trimmed.fq.sort.sort.q10.rmdup.narrowPeak_peak_56793	67	.	2.90728	8.87846	6.73429	154
chr9	121477526	121477793	SRR8861850-51_trimmed.fq.sort.sort.q10.rmdup.narrowPeak_peak_56794	64	.	3.06328	8.56443	6.42877	144
chr9	121541511	121541830	SRR8861850-51_trimmed.fq.sort.sort.q10.rmdup.narrowPeak_peak_56795	65	.	2.95624	8.71721	6.57742	125
chr9	121542633	121543379	SRR8861850-51_trimmed.fq.sort.sort.q10.rmdup.narrowPeak_peak_56796	156	.	4.10868	17.9758	15.6327	572
chr9	121555878	121556092	SRR8861850-51_trimmed.fq.sort.sort.q10.rmdup.narrowPeak_peak_56797	39	.	2.61279	6.03331	3.99775	68
chr9	121589861	121590193	SRR8861850-51_trimmed.fq.sort.sort.q10.rmdup.narrowPeak_peak_56798	44	.	2.62693	6.54767	4.48852	270
chr9	121594784	121595001	SRR8861850-51_trimmed.fq.sort.sort.q10.rmdup.narrowPeak_peak_56799	44	.	2.66846	6.54764	4.48852	158
chr9	121601509	121602054	SRR8861850-51_trimmed.fq.sort.sort.q10.rmdup.narrowPeak_peak_56800	35	.	2.46525	5.50545	3.50263	401
chr9	121619553	121619946	SRR8861850-51_trimmed.fq.sort.sort.q10.rmdup.narrowPeak_peak_56801	49	.	2.79299	7.00606	4.92711	91
chr9	121704487	121705634	SRR8861850-51_trimmed.fq.sort.sort.q10.rmdup.narrowPeak_peak_56802	1100	.	8.26036	113.39	110.098	797
chr9	121710299	121711138	SRR8861850-51_trimmed.fq.sort.sort.q10.rmdup.narrowPeak_peak_56803	1123	.	8.55432	115.692	112.375	312
chr9	121718359	121720416	SRR8861850-51_trimmed.fq.sort.sort.q10.rmdup.narrowPeak_peak_56804	1582	.	9.06911	162.209	158.296	446
chr9	121759156	121759967	SRR8861850-51_trimmed.fq.sort.sort.q10.rmdup.narrowPeak_peak_56805	566	.	4.35004	59.4525	56.6682	620
chr9	121760127	121760958	SRR8861850-51_trimmed.fq.sort.sort.q10.rmdup.narrowPeak_peak_56806	1163	.	6.24237	119.688	116.328	198
chr9	121794981	121795231	SRR8861850-51_trimmed.fq.sort.sort.q10.rmdup.narrowPeak_peak_56807	44	.	2.70289	6.51281	4.45491	117
chr9	121808704	121808951	SRR8861850-51_trimmed.fq.sort.sort.q10.rmdup.narrowPeak_peak_56808	21	.	2.15658	4.05142	2.14555	39
chr9	121818913	121819155	SRR8861850-51_trimmed.fq.sort.sort.q10.rmdup.narrowPeak_peak_56809	52	.	2.39808	7.35407	5.26402	152
chr9	121819308	121820246	SRR8861850-51_trimmed.fq.sort.sort.q10.rmdup.narrowPeak_peak_56810	562	.	6.54746	58.9823	56.2022	313
chr9	121839234	121839443	SRR8861850-51_trimmed.fq.sort.sort.q10.rmdup.narrowPeak_peak_56811	35	.	2.5227	5.56799	3.55612	131
chr9	121856980	121858453	SRR8861850-51_trimmed.fq.sort.sort.q10.rmdup.narrowPeak_peak_56812	1462	.	9.14933	149.955	146.218	917
chr9	121937436	121938682	SRR8861850-51_trimmed.fq.sort.sort.q10.rmdup.narrowPeak_peak_56813	1035	.	9.52676	106.815	103.59	804
chr9	121950439	121951379	SRR8861850-51_trimmed.fq.sort.sort.q10.rmdup.narrowPeak_peak_56814	358	.	5.28021	38.4366	35.8458	705
chr9	121995597	121996025	SRR8861850-51_trimmed.fq.sort.sort.q10.rmdup.narrowPeak_peak_56815	138	.	4.15793	16.1725	13.8603	235
chr9	122027717	122028032	SRR8861850-51_trimmed.fq.sort.sort.q10.rmdup.narrowPeak_peak_56816	64	.	2.69349	8.57446	6.43853	187
chr9	122028265	122028502	SRR8861850-51_trimmed.fq.sort.sort.q10.rmdup.narrowPeak_peak_56817	22	.	2.03105	4.17196	2.25938	69
chr9	122085110	122085319	SRR8861850-51_trimmed.fq.sort.sort.q10.rmdup.narrowPeak_peak_56818	35	.	2.5227	5.56799	3.55612	52
chr9	122117226	122118231	SRR8861850-51_trimmed.fq.sort.sort.q10.rmdup.narrowPeak_peak_56819	609	.	8.70172	63.7265	60.9037	180
chr9	122173047	122173490	SRR8861850-51_trimmed.fq.sort.sort.q10.rmdup.narrowPeak_peak_56820	103	.	3.36221	12.5914	10.3502	252
chr9	122178663	122179421	SRR8861850-51_trimmed.fq.sort.sort.q10.rmdup.narrowPeak_peak_56821	55	.	2.56151	7.62539	5.52318	583
chr9	122223026	122223636	SRR8861850-51_trimmed.fq.sort.sort.q10.rmdup.narrowPeak_peak_56822	86	.	3.32358	10.8581	8.65658	455
chr9	122249562	122249993	SRR8861850-51_trimmed.fq.sort.sort.q10.rmdup.narrowPeak_peak_56823	32	.	2.32541	5.24271	3.25102	331
chr9	122250210	122250572	SRR8861850-51_trimmed.fq.sort.sort.q10.rmdup.narrowPeak_peak_56824	96	.	3.30817	11.8925	9.66687	160
chr9	122250687	122251002	SRR8861850-51_trimmed.fq.sort.sort.q10.rmdup.narrowPeak_peak_56825	46	.	2.5534	6.70533	4.64083	155
chr9	122351192	122351596	SRR8861850-51_trimmed.fq.sort.sort.q10.rmdup.narrowPeak_peak_56829	153	.	4.24494	17.7315	15.3929	196
chr9	122351754	122352337	SRR8861850-51_trimmed.fq.sort.sort.q10.rmdup.narrowPeak_peak_56830	438	.	7.07551	46.5211	43.8534	300
chr9	122372332	122373189	SRR8861850-51_trimmed.fq.sort.sort.q10.rmdup.narrowPeak_peak_56831	57	.	2.93023	7.87101	5.76136	279
chr9	122496907	122497147	SRR8861850-51_trimmed.fq.sort.sort.q10.rmdup.narrowPeak_peak_56832	45	.	2.69758	6.65558	4.59279	158
chr9	122645942	122646172	SRR8861850-51_trimmed.fq.sort.sort.q10.rmdup.narrowPeak_peak_56833	64	.	3.06328	8.56443	6.42877	84
chr9	122674049	122674289	SRR8861850-51_trimmed.fq.sort.sort.q10.rmdup.narrowPeak_peak_56834	49	.	2.79299	7.00606	4.92711	58
chr9	122736356	122736759	SRR8861850-51_trimmed.fq.sort.sort.q10.rmdup.narrowPeak_peak_56835	74	.	3.24347	9.6653	7.49583	224
chr9	122805060	122806268	SRR8861850-51_trimmed.fq.sort.sort.q10.rmdup.narrowPeak_peak_56836	1359	.	9.86399	139.517	135.92	638
chr9	122836053	122837761	SRR8861850-51_trimmed.fq.sort.sort.q10.rmdup.narrowPeak_peak_56837	317	.	4.65924	34.3471	31.798	455
chr9	122837851	122838118	SRR8861850-51_trimmed.fq.sort.sort.q10.rmdup.narrowPeak_peak_56838	60	.	2.42178	8.14333	6.02248	189
chr9	122865060	122866366	SRR8861850-51_trimmed.fq.sort.sort.q10.rmdup.narrowPeak_peak_56839	1996	.	13.064	204.312	199.678	778
chr9	122886385	122887385	SRR8861850-51_trimmed.fq.sort.sort.q10.rmdup.narrowPeak_peak_56840	746	.	9.26049	77.5514	74.605	655
chr9	122902916	122903740	SRR8861850-51_trimmed.fq.sort.sort.q10.rmdup.narrowPeak_peak_56841	786	.	10.7215	81.5838	78.6004	463
chr9	122922740	122923838	SRR8861850-51_trimmed.fq.sort.sort.q10.rmdup.narrowPeak_peak_56842	2175	.	13.7194	222.536	217.538	461
chr9	122950354	122951790	SRR8861850-51_trimmed.fq.sort.sort.q10.rmdup.narrowPeak_peak_56843	1517	.	8.09311	155.563	151.748	884
chr9	123020483	123021598	SRR8861850-51_trimmed.fq.sort.sort.q10.rmdup.narrowPeak_peak_56844	1446	.	9.32048	148.348	144.633	634
chr9	123104851	123105073	SRR8861850-51_trimmed.fq.sort.sort.q10.rmdup.narrowPeak_peak_56845	35	.	2.5227	5.56799	3.55612	106
chr9	123112447	123113900	SRR8861850-51_trimmed.fq.sort.sort.q10.rmdup.narrowPeak_peak_56846	1163	.	7.38608	119.691	116.331	551
chr9	123136891	123137130	SRR8861850-51_trimmed.fq.sort.sort.q10.rmdup.narrowPeak_peak_56847	39	.	2.50614	5.93773	3.91141	162
chr9	123215225	123216002	SRR8861850-51_trimmed.fq.sort.sort.q10.rmdup.narrowPeak_peak_56848	282	.	5.94636	30.7681	28.2573	573
chr9	123237674	123237914	SRR8861850-51_trimmed.fq.sort.sort.q10.rmdup.narrowPeak_peak_56849	64	.	3.06328	8.56443	6.42877	101
chr9	123274832	123275093	SRR8861850-51_trimmed.fq.sort.sort.q10.rmdup.narrowPeak_peak_56850	54	.	2.88308	7.51267	5.41384	135
chr9	123366481	123367643	SRR8861850-51_trimmed.fq.sort.sort.q10.rmdup.narrowPeak_peak_56851	1337	.	11.4438	137.316	133.748	628
chr9	123376890	123377232	SRR8861850-51_trimmed.fq.sort.sort.q10.rmdup.narrowPeak_peak_56852	42	.	2.62969	6.24817	4.20468	171
chr9	123377855	123378066	SRR8861850-51_trimmed.fq.sort.sort.q10.rmdup.narrowPeak_peak_56853	37	.	2.4686	5.79471	3.77399	73
chr9	123382770	123383258	SRR8861850-51_trimmed.fq.sort.sort.q10.rmdup.narrowPeak_peak_56854	37	.	2.20278	5.75353	3.73439	234
chr9	123384853	123385181	SRR8861850-51_trimmed.fq.sort.sort.q10.rmdup.narrowPeak_peak_56855	87	.	2.89518	10.995	8.79043	240
chr9	123385443	123385979	SRR8861850-51_trimmed.fq.sort.sort.q10.rmdup.narrowPeak_peak_56856	124	.	3.30432	14.7235	12.4377	250
chr9	123395364	123395872	SRR8861850-51_trimmed.fq.sort.sort.q10.rmdup.narrowPeak_peak_56857	146	.	3.60724	16.9389	14.6135	133
chr9	123396423	123396854	SRR8861850-51_trimmed.fq.sort.sort.q10.rmdup.narrowPeak_peak_56858	62	.	2.65869	8.40317	6.27493	258
chr9	123425041	123425312	SRR8861850-51_trimmed.fq.sort.sort.q10.rmdup.narrowPeak_peak_56859	31	.	2.4326	5.11731	3.13091	159
chr9	123440439	123440670	SRR8861850-51_trimmed.fq.sort.sort.q10.rmdup.narrowPeak_peak_56860	26	.	2.25599	4.62288	2.67627	141
chr9	123478264	123478477	SRR8861850-51_trimmed.fq.sort.sort.q10.rmdup.narrowPeak_peak_56862	103	.	2.6779	12.6247	10.3814	102
chr9	123478724	123479735	SRR8861850-51_trimmed.fq.sort.sort.q10.rmdup.narrowPeak_peak_56863	997	.	7.53556	102.98	99.7932	199
chr9	123492165	123492978	SRR8861850-51_trimmed.fq.sort.sort.q10.rmdup.narrowPeak_peak_56864	168	.	3.65224	19.1926	16.8308	370
chr9	123495872	123496151	SRR8861850-51_trimmed.fq.sort.sort.q10.rmdup.narrowPeak_peak_56865	42	.	2.28148	6.25645	4.21276	116
chr9	123496555	123496804	SRR8861850-51_trimmed.fq.sort.sort.q10.rmdup.narrowPeak_peak_56866	88	.	2.89862	11.0141	8.80905	141
chr9	123528493	123529433	SRR8861850-51_trimmed.fq.sort.sort.q10.rmdup.narrowPeak_peak_56867	722	.	5.44885	75.1811	72.2559	587
chr9	123529686	123530654	SRR8861850-51_trimmed.fq.sort.sort.q10.rmdup.narrowPeak_peak_56868	817	.	5.82842	84.7597	81.7469	398
chr9	123585443	123585731	SRR8861850-51_trimmed.fq.sort.sort.q10.rmdup.narrowPeak_peak_56869	69	.	3.15337	9.1089	6.95603	160
chr9	123716969	123717684	SRR8861850-51_trimmed.fq.sort.sort.q10.rmdup.narrowPeak_peak_56870	1363	.	10.2511	139.94	136.338	416
chr9	123717767	123718241	SRR8861850-51_trimmed.fq.sort.sort.q10.rmdup.narrowPeak_peak_56871	982	.	8.42536	101.412	98.2416	203
chr9	123813945	123814189	SRR8861850-51_trimmed.fq.sort.sort.q10.rmdup.narrowPeak_peak_56872	38	.	2.49351	5.88965	3.8652	123
chr9	123814793	123815047	SRR8861850-51_trimmed.fq.sort.sort.q10.rmdup.narrowPeak_peak_56873	38	.	2.48932	5.87372	3.8499	144
chr9	123829163	123829432	SRR8861850-51_trimmed.fq.sort.sort.q10.rmdup.narrowPeak_peak_56874	27	.	2.3425	4.68172	2.72316	123
chr9	124311609	124312955	SRR8861850-51_trimmed.fq.sort.sort.q10.rmdup.narrowPeak_peak_56881	1176	.	12.6229	121.052	117.676	931
chr9	124423142	124425567	SRR8861850-51_trimmed.fq.sort.sort.q10.rmdup.narrowPeak_peak_56882	1312	.	5.87146	134.815	131.278	787
chr9	124425736	124425947	SRR8861850-51_trimmed.fq.sort.sort.q10.rmdup.narrowPeak_peak_56883	80	.	1.96076	10.2278	8.04473	93
chrM	339	1080	SRR8861850-51_trimmed.fq.sort.sort.q10.rmdup.narrowPeak_peak_56884	53	.	2.3415	7.42436	5.33201	674
chrM	1836	2118	SRR8861850-51_trimmed.fq.sort.sort.q10.rmdup.narrowPeak_peak_56885	68	.	2.4752	9.00604	6.85851	108
chrM	2716	2985	SRR8861850-51_trimmed.fq.sort.sort.q10.rmdup.narrowPeak_peak_56886	38	.	2.10851	5.88553	3.8612	63
chrM	3080	3312	SRR8861850-51_trimmed.fq.sort.sort.q10.rmdup.narrowPeak_peak_56887	35	.	2.06267	5.53412	3.53008	201
chrM	3528	3956	SRR8861850-51_trimmed.fq.sort.sort.q10.rmdup.narrowPeak_peak_56888	35	.	2.06267	5.53412	3.53008	370
chrM	4141	4646	SRR8861850-51_trimmed.fq.sort.sort.q10.rmdup.narrowPeak_peak_56889	56	.	2.33769	7.77375	5.66698	312
chrM	11039	11346	SRR8861850-51_trimmed.fq.sort.sort.q10.rmdup.narrowPeak_peak_56890	104	.	2.90026	12.6509	10.4071	159
chrM	11861	13289	SRR8861850-51_trimmed.fq.sort.sort.q10.rmdup.narrowPeak_peak_56891	85	.	2.74167	10.7952	8.59687	862
chrM	14746	15651	SRR8861850-51_trimmed.fq.sort.sort.q10.rmdup.narrowPeak_peak_56892	92	.	2.82686	11.483	9.26608	254
chrUn_GL456239	1301	1644	SRR8861850-51_trimmed.fq.sort.sort.q10.rmdup.narrowPeak_peak_56893	43	.	2.6688	6.38992	4.3412	162
chrUn_GL456239	12302	12622	SRR8861850-51_trimmed.fq.sort.sort.q10.rmdup.narrowPeak_peak_56894	64	.	3.06328	8.56443	6.42877	131
chrUn_GL456239	38000	38394	SRR8861850-51_trimmed.fq.sort.sort.q10.rmdup.narrowPeak_peak_56895	59	.	2.63085	8.11104	5.99105	137
chrUn_GL456239	38506	39497	SRR8861850-51_trimmed.fq.sort.sort.q10.rmdup.narrowPeak_peak_56896	42	.	2.45244	6.27975	4.23511	517
chrUn_GL456359	19144	19387	SRR8861850-51_trimmed.fq.sort.sort.q10.rmdup.narrowPeak_peak_56897	86	.	3.42366	10.8127	8.61216	111
chrUn_GL456359	19754	20381	SRR8861850-51_trimmed.fq.sort.sort.q10.rmdup.narrowPeak_peak_56898	128	.	4.05434	15.1639	12.8695	220
chrUn_GL456378	5242	5453	SRR8861850-51_trimmed.fq.sort.sort.q10.rmdup.narrowPeak_peak_56899	64	.	3.06328	8.56443	6.42877	154
chrUn_GL456389	10360	10854	SRR8861850-51_trimmed.fq.sort.sort.q10.rmdup.narrowPeak_peak_56900	1005	.	12.5234	103.74	100.546	290
chrUn_GL456392	21937	23440	SRR8861850-51_trimmed.fq.sort.sort.q10.rmdup.narrowPeak_peak_56901	1055	.	9.31966	108.745	105.5	208
chrUn_GL456396	11843	12158	SRR8861850-51_trimmed.fq.sort.sort.q10.rmdup.narrowPeak_peak_56902	219	.	5.22559	24.4273	21.9919	163
chrUn_JH584304	720	1466	SRR8861850-51_trimmed.fq.sort.sort.q10.rmdup.narrowPeak_peak_56903	99	.	2.307	12.136	9.90394	130
chrUn_JH584304	1968	2861	SRR8861850-51_trimmed.fq.sort.sort.q10.rmdup.narrowPeak_peak_56904	245	.	2.87181	26.9848	24.5178	555
chrUn_JH584304	3619	4171	SRR8861850-51_trimmed.fq.sort.sort.q10.rmdup.narrowPeak_peak_56905	176	.	2.47658	19.9775	17.6039	385
chrUn_JH584304	6285	6536	SRR8861850-51_trimmed.fq.sort.sort.q10.rmdup.narrowPeak_peak_56906	53	.	1.75503	7.48983	5.39543	124
chrUn_JH584304	9273	10055	SRR8861850-51_trimmed.fq.sort.sort.q10.rmdup.narrowPeak_peak_56907	120	.	2.24851	14.3614	12.0831	292
chrUn_JH584304	12734	13082	SRR8861850-51_trimmed.fq.sort.sort.q10.rmdup.narrowPeak_peak_56908	84	.	2.07492	10.6188	8.42453	153
chrUn_JH584304	15826	16352	SRR8861850-51_trimmed.fq.sort.sort.q10.rmdup.narrowPeak_peak_56909	210	.	2.83071	23.4538	21.0314	335
chrUn_JH584304	16879	17092	SRR8861850-51_trimmed.fq.sort.sort.q10.rmdup.narrowPeak_peak_56910	111	.	2.23189	13.3732	11.1142	148
chrUn_JH584304	20763	21200	SRR8861850-51_trimmed.fq.sort.sort.q10.rmdup.narrowPeak_peak_56911	126	.	2.38231	14.923	12.6337	203
chrUn_JH584304	21687	22014	SRR8861850-51_trimmed.fq.sort.sort.q10.rmdup.narrowPeak_peak_56912	66	.	1.97527	8.74609	6.60554	231
chrUn_JH584304	24653	24868	SRR8861850-51_trimmed.fq.sort.sort.q10.rmdup.narrowPeak_peak_56913	114	.	2.21546	13.7193	11.4538	165
chrUn_JH584304	26285	26693	SRR8861850-51_trimmed.fq.sort.sort.q10.rmdup.narrowPeak_peak_56914	185	.	2.59682	20.9702	18.5816	267
chrUn_JH584304	26819	27215	SRR8861850-51_trimmed.fq.sort.sort.q10.rmdup.narrowPeak_peak_56915	198	.	2.61139	22.2238	19.8175	198
chrUn_JH584304	27973	28257	SRR8861850-51_trimmed.fq.sort.sort.q10.rmdup.narrowPeak_peak_56916	108	.	2.10251	13.0585	10.8067	132
chrUn_JH584304	31312	31952	SRR8861850-51_trimmed.fq.sort.sort.q10.rmdup.narrowPeak_peak_56917	206	.	2.48155	23.0598	20.6424	209
chrUn_JH584304	32232	32571	SRR8861850-51_trimmed.fq.sort.sort.q10.rmdup.narrowPeak_peak_56918	144	.	2.22856	16.7497	14.4273	178
chrUn_JH584304	33970	34460	SRR8861850-51_trimmed.fq.sort.sort.q10.rmdup.narrowPeak_peak_56919	202	.	2.48421	22.6936	20.2813	126
chrUn_JH584304	37183	37650	SRR8861850-51_trimmed.fq.sort.sort.q10.rmdup.narrowPeak_peak_56920	115	.	2.17666	13.8564	11.5884	168
chrUn_JH584304	38310	38572	SRR8861850-51_trimmed.fq.sort.sort.q10.rmdup.narrowPeak_peak_56921	106	.	2.18512	12.9124	10.6635	81
chrUn_JH584304	39616	40290	SRR8861850-51_trimmed.fq.sort.sort.q10.rmdup.narrowPeak_peak_56922	148	.	2.44628	17.1355	14.807	481
chrUn_JH584304	43966	44353	SRR8861850-51_trimmed.fq.sort.sort.q10.rmdup.narrowPeak_peak_56923	205	.	2.78225	22.9926	20.576	149
chrUn_JH584304	44679	44918	SRR8861850-51_trimmed.fq.sort.sort.q10.rmdup.narrowPeak_peak_56924	89	.	2.16972	11.1609	8.95263	144
chrUn_JH584304	46712	46929	SRR8861850-51_trimmed.fq.sort.sort.q10.rmdup.narrowPeak_peak_56925	51	.	1.87649	7.21846	5.1327	181
chrUn_JH584304	47391	47611	SRR8861850-51_trimmed.fq.sort.sort.q10.rmdup.narrowPeak_peak_56926	92	.	2.16885	11.4643	9.24781	94
chrUn_JH584304	48307	48889	SRR8861850-51_trimmed.fq.sort.sort.q10.rmdup.narrowPeak_peak_56927	167	.	2.54388	19.0883	16.728	323
chrUn_JH584304	53037	53258	SRR8861850-51_trimmed.fq.sort.sort.q10.rmdup.narrowPeak_peak_56928	74	.	2.08362	9.57631	7.41146	68
chrUn_JH584304	53796	54284	SRR8861850-51_trimmed.fq.sort.sort.q10.rmdup.narrowPeak_peak_56929	302	.	3.38766	32.8134	30.2805	282
chrUn_JH584304	55194	55453	SRR8861850-51_trimmed.fq.sort.sort.q10.rmdup.narrowPeak_peak_56930	58	.	1.77579	7.98551	5.87243	179
chrUn_JH584304	58854	59305	SRR8861850-51_trimmed.fq.sort.sort.q10.rmdup.narrowPeak_peak_56931	186	.	2.22088	20.9939	18.605	193
chrUn_JH584304	59470	60827	SRR8861850-51_trimmed.fq.sort.sort.q10.rmdup.narrowPeak_peak_56932	661	.	3.37184	69.0152	66.1453	556
chrUn_JH584304	64699	64985	SRR8861850-51_trimmed.fq.sort.sort.q10.rmdup.narrowPeak_peak_56933	35	.	1.47686	5.53758	3.53337	170
chrUn_JH584304	66283	66552	SRR8861850-51_trimmed.fq.sort.sort.q10.rmdup.narrowPeak_peak_56934	66	.	1.74165	8.77071	6.6295	180
chrUn_JH584304	67456	67805	SRR8861850-51_trimmed.fq.sort.sort.q10.rmdup.narrowPeak_peak_56935	72	.	1.80268	9.41285	7.25211	186
chrUn_JH584304	68022	68515	SRR8861850-51_trimmed.fq.sort.sort.q10.rmdup.narrowPeak_peak_56936	119	.	2.06414	14.1983	11.9229	174
chrUn_JH584304	72830	73362	SRR8861850-51_trimmed.fq.sort.sort.q10.rmdup.narrowPeak_peak_56937	1146	.	10.2995	118.002	114.661	307
chrUn_JH584304	97748	98495	SRR8861850-51_trimmed.fq.sort.sort.q10.rmdup.narrowPeak_peak_56938	1288	.	14.3149	132.352	128.844	436
chrUn_JH584304	103237	103730	SRR8861850-51_trimmed.fq.sort.sort.q10.rmdup.narrowPeak_peak_56939	235	.	5.40578	25.9706	23.5158	318
chrUn_JH584304	106649	107024	SRR8861850-51_trimmed.fq.sort.sort.q10.rmdup.narrowPeak_peak_56940	850	.	11.262	88.0885	85.0447	187
chrUn_JH584304	113220	113484	SRR8861850-51_trimmed.fq.sort.sort.q10.rmdup.narrowPeak_peak_56941	162	.	4.50482	18.5594	16.2068	91
chrX	6172103	6172450	SRR8861850-51_trimmed.fq.sort.sort.q10.rmdup.narrowPeak_peak_56942	80	.	3.33356	10.2333	8.04803	167
chrX	6399205	6401022	SRR8861850-51_trimmed.fq.sort.sort.q10.rmdup.narrowPeak_peak_56943	906	.	6.37815	93.7544	90.6575	1110
chrX	6447945	6448188	SRR8861850-51_trimmed.fq.sort.sort.q10.rmdup.narrowPeak_peak_56944	49	.	2.79299	7.00606	4.92711	133
chrX	6483590	6484108	SRR8861850-51_trimmed.fq.sort.sort.q10.rmdup.narrowPeak_peak_56945	39	.	2.61279	6.03331	3.99775	168
chrX	6494842	6495250	SRR8861850-51_trimmed.fq.sort.sort.q10.rmdup.narrowPeak_peak_56946	59	.	2.75546	8.04121	5.92323	236
chrX	6495634	6496449	SRR8861850-51_trimmed.fq.sort.sort.q10.rmdup.narrowPeak_peak_56947	321	.	5.83086	34.724	32.1711	268
chrX	7168900	7169152	SRR8861850-51_trimmed.fq.sort.sort.q10.rmdup.narrowPeak_peak_56948	31	.	2.4326	5.11731	3.13091	76
chrX	7187511	7188872	SRR8861850-51_trimmed.fq.sort.sort.q10.rmdup.narrowPeak_peak_56949	477	.	7.45545	50.4361	47.733	1095
chrX	7201206	7201422	SRR8861850-51_trimmed.fq.sort.sort.q10.rmdup.narrowPeak_peak_56950	35	.	2.5227	5.56799	3.55612	146
chrX	7259582	7260020	SRR8861850-51_trimmed.fq.sort.sort.q10.rmdup.narrowPeak_peak_56951	39	.	2.61279	6.03331	3.99775	244
chrX	7260405	7260713	SRR8861850-51_trimmed.fq.sort.sort.q10.rmdup.narrowPeak_peak_56952	141	.	4.23453	16.4952	14.1768	165
chrX	7261044	7261568	SRR8861850-51_trimmed.fq.sort.sort.q10.rmdup.narrowPeak_peak_56953	91	.	3.51376	11.4032	9.188	130
chrX	7318350	7319319	SRR8861850-51_trimmed.fq.sort.sort.q10.rmdup.narrowPeak_peak_56954	1240	.	8.27659	127.503	124.053	629
chrX	7319455	7319927	SRR8861850-51_trimmed.fq.sort.sort.q10.rmdup.narrowPeak_peak_56955	530	.	5.19664	55.8146	53.0632	186
chrX	7375308	7376827	SRR8861850-51_trimmed.fq.sort.sort.q10.rmdup.narrowPeak_peak_56956	1125	.	8.87683	115.897	112.578	566
chrX	7420753	7420977	SRR8861850-51_trimmed.fq.sort.sort.q10.rmdup.narrowPeak_peak_56957	68	.	3.1194	8.97857	6.83169	132
chrX	7422463	7423072	SRR8861850-51_trimmed.fq.sort.sort.q10.rmdup.narrowPeak_peak_56958	541	.	8.55915	56.9445	54.1829	340
chrX	7573235	7574367	SRR8861850-51_trimmed.fq.sort.sort.q10.rmdup.narrowPeak_peak_56959	1114	.	8.87869	114.786	111.48	636
chrX	7574511	7574797	SRR8861850-51_trimmed.fq.sort.sort.q10.rmdup.narrowPeak_peak_56960	137	.	3.18091	16.0711	13.7605	116
chrX	7604566	7605470	SRR8861850-51_trimmed.fq.sort.sort.q10.rmdup.narrowPeak_peak_56961	571	.	8.82944	59.8935	57.1052	649
chrX	7648383	7648952	SRR8861850-51_trimmed.fq.sort.sort.q10.rmdup.narrowPeak_peak_56962	1264	.	11.4293	129.928	126.449	324
chrX	7649170	7649755	SRR8861850-51_trimmed.fq.sort.sort.q10.rmdup.narrowPeak_peak_56963	232	.	4.47312	25.68	23.229	386
chrX	7657139	7659046	SRR8861850-51_trimmed.fq.sort.sort.q10.rmdup.narrowPeak_peak_56964	291	.	5.20621	31.6874	29.1665	1484
chrX	7670649	7671691	SRR8861850-51_trimmed.fq.sort.sort.q10.rmdup.narrowPeak_peak_56965	742	.	6.57123	77.1752	74.2321	433
chrX	7674204	7675042	SRR8861850-51_trimmed.fq.sort.sort.q10.rmdup.narrowPeak_peak_56966	100	.	2.7237	12.3177	10.082	196
chrX	7679562	7679852	SRR8861850-51_trimmed.fq.sort.sort.q10.rmdup.narrowPeak_peak_56967	91	.	3.51376	11.4032	9.188	193
chrX	7697090	7697977	SRR8861850-51_trimmed.fq.sort.sort.q10.rmdup.narrowPeak_peak_56968	764	.	9.81112	79.4159	76.4526	246
chrX	7713571	7713979	SRR8861850-51_trimmed.fq.sort.sort.q10.rmdup.narrowPeak_peak_56969	353	.	5.88586	37.8853	35.3	244
chrX	7714248	7715078	SRR8861850-51_trimmed.fq.sort.sort.q10.rmdup.narrowPeak_peak_56970	1367	.	13.0078	140.311	136.704	291
chrX	7721567	7722634	SRR8861850-51_trimmed.fq.sort.sort.q10.rmdup.narrowPeak_peak_56971	2380	.	14.8999	243.6	238.054	479
chrX	7727926	7729354	SRR8861850-51_trimmed.fq.sort.sort.q10.rmdup.narrowPeak_peak_56972	868	.	8.2066	89.9191	86.8584	837
chrX	7740266	7740546	SRR8861850-51_trimmed.fq.sort.sort.q10.rmdup.narrowPeak_peak_56973	44	.	2.70289	6.51281	4.45491	196
chrX	7750305	7751081	SRR8861850-51_trimmed.fq.sort.sort.q10.rmdup.narrowPeak_peak_56974	982	.	12.3432	101.466	98.2942	468
chrX	7762609	7763301	SRR8861850-51_trimmed.fq.sort.sort.q10.rmdup.narrowPeak_peak_56975	653	.	8.32922	68.2387	65.3757	199
chrX	7763609	7764204	SRR8861850-51_trimmed.fq.sort.sort.q10.rmdup.narrowPeak_peak_56976	65	.	2.83182	8.72221	6.58225	147
chrX	7789240	7790467	SRR8861850-51_trimmed.fq.sort.sort.q10.rmdup.narrowPeak_peak_56977	1442	.	12.3578	147.951	144.242	583
chrX	7821924	7822193	SRR8861850-51_trimmed.fq.sort.sort.q10.rmdup.narrowPeak_peak_56978	35	.	2.5227	5.56799	3.55612	113
chrX	7840843	7842739	SRR8861850-51_trimmed.fq.sort.sort.q10.rmdup.narrowPeak_peak_56979	775	.	7.30453	80.4959	77.5226	673
chrX	7883589	7884799	SRR8861850-51_trimmed.fq.sort.sort.q10.rmdup.narrowPeak_peak_56980	600	.	9.09973	62.882	60.0668	464
chrX	7898576	7899933	SRR8861850-51_trimmed.fq.sort.sort.q10.rmdup.narrowPeak_peak_56981	1576	.	9.89264	161.576	157.673	545
chrX	7947027	7947853	SRR8861850-51_trimmed.fq.sort.sort.q10.rmdup.narrowPeak_peak_56982	331	.	5.08744	35.6694	33.1067	591
chrX	7948090	7948711	SRR8861850-51_trimmed.fq.sort.sort.q10.rmdup.narrowPeak_peak_56983	814	.	8.2624	84.4618	81.4517	200
chrX	8073526	8074705	SRR8861850-51_trimmed.fq.sort.sort.q10.rmdup.narrowPeak_peak_56984	1087	.	8.02113	112.057	108.778	544
chrX	8074861	8075352	SRR8861850-51_trimmed.fq.sort.sort.q10.rmdup.narrowPeak_peak_56985	352	.	4.4214	37.8178	35.2332	267
chrX	8096011	8096281	SRR8861850-51_trimmed.fq.sort.sort.q10.rmdup.narrowPeak_peak_56986	114	.	3.1061	13.7497	11.4837	179
chrX	8096573	8097557	SRR8861850-51_trimmed.fq.sort.sort.q10.rmdup.narrowPeak_peak_56987	1476	.	11.2183	151.364	147.608	282
chrX	8100884	8101133	SRR8861850-51_trimmed.fq.sort.sort.q10.rmdup.narrowPeak_peak_56988	74	.	2.63327	9.6684	7.49888	132
chrX	8132094	8133205	SRR8861850-51_trimmed.fq.sort.sort.q10.rmdup.narrowPeak_peak_56989	1311	.	11.2602	134.65	131.115	277
chrX	8144290	8146314	SRR8861850-51_trimmed.fq.sort.sort.q10.rmdup.narrowPeak_peak_56990	2117	.	10.6766	216.656	211.777	1242
chrX	8175280	8176514	SRR8861850-51_trimmed.fq.sort.sort.q10.rmdup.narrowPeak_peak_56991	775	.	9.67928	80.4946	77.5213	472
chrX	8192038	8193268	SRR8861850-51_trimmed.fq.sort.sort.q10.rmdup.narrowPeak_peak_56992	687	.	9.23457	71.6185	68.7252	709
chrX	8206083	8206545	SRR8861850-51_trimmed.fq.sort.sort.q10.rmdup.narrowPeak_peak_56993	447	.	7.65819	47.4172	44.7413	254
chrX	8251839	8253185	SRR8861850-51_trimmed.fq.sort.sort.q10.rmdup.narrowPeak_peak_56994	2690	.	14.4209	275.563	269.1	748
chrX	8892370	8893963	SRR8861850-51_trimmed.fq.sort.sort.q10.rmdup.narrowPeak_peak_56995	797	.	7.51311	82.743	79.7488	394
chrX	9272144	9272503	SRR8861850-51_trimmed.fq.sort.sort.q10.rmdup.narrowPeak_peak_56996	204	.	5.0454	22.9134	20.4979	151
chrX	9662072	9663041	SRR8861850-51_trimmed.fq.sort.sort.q10.rmdup.narrowPeak_peak_56997	840	.	9.78748	87.1021	84.0675	425
chrX	10080188	10080600	SRR8861850-51_trimmed.fq.sort.sort.q10.rmdup.narrowPeak_peak_56998	109	.	3.78405	13.2382	10.9818	205
chrX	10116976	10117644	SRR8861850-51_trimmed.fq.sort.sort.q10.rmdup.narrowPeak_peak_56999	128	.	4.05434	15.1639	12.8695	471
chrX	10215724	10216824	SRR8861850-51_trimmed.fq.sort.sort.q10.rmdup.narrowPeak_peak_57000	1903	.	15.1756	194.824	190.376	554
chrX	10484707	10484986	SRR8861850-51_trimmed.fq.sort.sort.q10.rmdup.narrowPeak_peak_57001	155	.	4.41472	17.8626	15.5212	109
chrX	10485157	10485924	SRR8861850-51_trimmed.fq.sort.sort.q10.rmdup.narrowPeak_peak_57002	235	.	5.40578	25.9706	23.5158	147
chrX	10716946	10719222	SRR8861850-51_trimmed.fq.sort.sort.q10.rmdup.narrowPeak_peak_57003	390	.	4.20084	41.6608	39.0385	1409
chrX	10877345	10877741	SRR8861850-51_trimmed.fq.sort.sort.q10.rmdup.narrowPeak_peak_57004	35	.	2.5227	5.56799	3.55612	80
chrX	10963143	10963357	SRR8861850-51_trimmed.fq.sort.sort.q10.rmdup.narrowPeak_peak_57005	35	.	2.5227	5.56799	3.55612	139
chrX	10991443	10993231	SRR8861850-51_trimmed.fq.sort.sort.q10.rmdup.narrowPeak_peak_57006	227	.	4.86822	25.2283	22.7829	1145
chrX	11255287	11255576	SRR8861850-51_trimmed.fq.sort.sort.q10.rmdup.narrowPeak_peak_57007	54	.	2.88308	7.51267	5.41384	202
chrX	11255848	11256203	SRR8861850-51_trimmed.fq.sort.sort.q10.rmdup.narrowPeak_peak_57008	86	.	3.42366	10.8127	8.61216	183
chrX	11345424	11345887	SRR8861850-51_trimmed.fq.sort.sort.q10.rmdup.narrowPeak_peak_57009	103	.	3.69395	12.6162	10.373	225
chrX	11387876	11388146	SRR8861850-51_trimmed.fq.sort.sort.q10.rmdup.narrowPeak_peak_57010	91	.	3.51376	11.4032	9.188	122
chrX	11432029	11433470	SRR8861850-51_trimmed.fq.sort.sort.q10.rmdup.narrowPeak_peak_57011	713	.	8.3426	74.2541	71.3372	655
chrX	11486873	11487428	SRR8861850-51_trimmed.fq.sort.sort.q10.rmdup.narrowPeak_peak_57012	190	.	4.8652	21.4301	19.0348	203
chrX	11493936	11494261	SRR8861850-51_trimmed.fq.sort.sort.q10.rmdup.narrowPeak_peak_57013	109	.	3.78405	13.2382	10.9818	157
chrX	11568223	11568678	SRR8861850-51_trimmed.fq.sort.sort.q10.rmdup.narrowPeak_peak_57014	80	.	3.33356	10.2333	8.04803	121
chrX	11590790	11592225	SRR8861850-51_trimmed.fq.sort.sort.q10.rmdup.narrowPeak_peak_57015	294	.	5.69562	32.0154	29.491	942
chrX	11630966	11631398	SRR8861850-51_trimmed.fq.sort.sort.q10.rmdup.narrowPeak_peak_57016	39	.	2.61279	6.03331	3.99775	190
chrX	11631881	11632090	SRR8861850-51_trimmed.fq.sort.sort.q10.rmdup.narrowPeak_peak_57017	49	.	2.79299	7.00606	4.92711	112
chrX	11664184	11665668	SRR8861850-51_trimmed.fq.sort.sort.q10.rmdup.narrowPeak_peak_57018	1249	.	8.83194	128.407	124.946	870
chrX	11689857	11690743	SRR8861850-51_trimmed.fq.sort.sort.q10.rmdup.narrowPeak_peak_57019	281	.	5.91536	30.6283	28.1193	463
chrX	11734470	11736184	SRR8861850-51_trimmed.fq.sort.sort.q10.rmdup.narrowPeak_peak_57020	219	.	4.58063	24.3789	21.9445	606
chrX	11739385	11739763	SRR8861850-51_trimmed.fq.sort.sort.q10.rmdup.narrowPeak_peak_57021	49	.	2.53283	7.05355	4.97314	77
chrX	11739893	11740268	SRR8861850-51_trimmed.fq.sort.sort.q10.rmdup.narrowPeak_peak_57022	54	.	2.71751	7.54798	5.44805	123
chrX	11794833	11795087	SRR8861850-51_trimmed.fq.sort.sort.q10.rmdup.narrowPeak_peak_57023	62	.	2.96477	8.37668	6.24917	184
chrX	11795199	11795991	SRR8861850-51_trimmed.fq.sort.sort.q10.rmdup.narrowPeak_peak_57024	359	.	6.59252	38.5367	35.9449	190
chrX	11806585	11807579	SRR8861850-51_trimmed.fq.sort.sort.q10.rmdup.narrowPeak_peak_57025	677	.	6.59437	70.6215	67.7372	751
chrX	11807714	11808301	SRR8861850-51_trimmed.fq.sort.sort.q10.rmdup.narrowPeak_peak_57026	690	.	6.74512	71.9268	69.0308	232
chrX	11815148	11815458	SRR8861850-51_trimmed.fq.sort.sort.q10.rmdup.narrowPeak_peak_57027	109	.	3.78405	13.2382	10.9818	155
chrX	11822108	11822385	SRR8861850-51_trimmed.fq.sort.sort.q10.rmdup.narrowPeak_peak_57028	86	.	3.42366	10.8127	8.61216	132
chrX	11826604	11826885	SRR8861850-51_trimmed.fq.sort.sort.q10.rmdup.narrowPeak_peak_57029	116	.	3.87414	13.8704	11.6009	160
chrX	11827237	11827525	SRR8861850-51_trimmed.fq.sort.sort.q10.rmdup.narrowPeak_peak_57030	148	.	4.32462	17.1744	14.8445	123
chrX	11846438	11846745	SRR8861850-51_trimmed.fq.sort.sort.q10.rmdup.narrowPeak_peak_57031	35	.	2.5227	5.56799	3.55612	159
chrX	11868547	11868885	SRR8861850-51_trimmed.fq.sort.sort.q10.rmdup.narrowPeak_peak_57032	97	.	3.60385	12.0044	9.77505	182
chrX	11998370	11998758	SRR8861850-51_trimmed.fq.sort.sort.q10.rmdup.narrowPeak_peak_57033	67	.	3.10207	8.91181	6.76673	249
chrX	11998935	11999545	SRR8861850-51_trimmed.fq.sort.sort.q10.rmdup.narrowPeak_peak_57034	175	.	4.59527	19.9153	17.5425	138
chrX	12005858	12007092	SRR8861850-51_trimmed.fq.sort.sort.q10.rmdup.narrowPeak_peak_57035	1333	.	8.25957	136.961	133.397	712
chrX	12007304	12007660	SRR8861850-51_trimmed.fq.sort.sort.q10.rmdup.narrowPeak_peak_57036	414	.	4.46079	44.138	41.4924	141
chrX	12062478	12063754	SRR8861850-51_trimmed.fq.sort.sort.q10.rmdup.narrowPeak_peak_57037	212	.	4.56791	23.6644	21.2393	416
chrX	12069675	12070067	SRR8861850-51_trimmed.fq.sort.sort.q10.rmdup.narrowPeak_peak_57038	117	.	3.61196	14.0094	11.7374	208
chrX	12078494	12079051	SRR8861850-51_trimmed.fq.sort.sort.q10.rmdup.narrowPeak_peak_57039	320	.	3.59153	34.6462	32.0941	386
chrX	12079211	12080057	SRR8861850-51_trimmed.fq.sort.sort.q10.rmdup.narrowPeak_peak_57040	828	.	5.64064	85.8785	82.8554	634
chrX	12080176	12080529	SRR8861850-51_trimmed.fq.sort.sort.q10.rmdup.narrowPeak_peak_57041	381	.	3.88569	40.8024	38.1884	156
chrX	12088155	12088633	SRR8861850-51_trimmed.fq.sort.sort.q10.rmdup.narrowPeak_peak_57042	63	.	2.61984	8.51766	6.38615	356
chrX	12088775	12089268	SRR8861850-51_trimmed.fq.sort.sort.q10.rmdup.narrowPeak_peak_57043	225	.	4.36686	25.0382	22.5954	331
chrX	12090941	12091213	SRR8861850-51_trimmed.fq.sort.sort.q10.rmdup.narrowPeak_peak_57044	37	.	2.24232	5.71903	3.70121	172
chrX	12091506	12092153	SRR8861850-51_trimmed.fq.sort.sort.q10.rmdup.narrowPeak_peak_57045	244	.	4.46654	26.8999	24.4338	200
chrX	12122904	12123478	SRR8861850-51_trimmed.fq.sort.sort.q10.rmdup.narrowPeak_peak_57046	159	.	2.59981	18.3235	15.9752	439
chrX	12126833	12128390	SRR8861850-51_trimmed.fq.sort.sort.q10.rmdup.narrowPeak_peak_57047	681	.	4.4737	71.0084	68.1207	895
chrX	12133576	12133886	SRR8861850-51_trimmed.fq.sort.sort.q10.rmdup.narrowPeak_peak_57048	81	.	2.11071	10.3357	8.14801	81
chrX	12134440	12136155	SRR8861850-51_trimmed.fq.sort.sort.q10.rmdup.narrowPeak_peak_57049	634	.	4.78508	66.3436	63.4975	886
chrX	12136249	12136625	SRR8861850-51_trimmed.fq.sort.sort.q10.rmdup.narrowPeak_peak_57050	153	.	2.60914	17.6829	15.3451	184
chrX	12140305	12140726	SRR8861850-51_trimmed.fq.sort.sort.q10.rmdup.narrowPeak_peak_57051	113	.	2.90158	13.5631	11.3006	131
chrX	12150635	12151017	SRR8861850-51_trimmed.fq.sort.sort.q10.rmdup.narrowPeak_peak_57052	126	.	3.65382	14.9552	12.6653	207
chrX	12151867	12152214	SRR8861850-51_trimmed.fq.sort.sort.q10.rmdup.narrowPeak_peak_57053	92	.	3.18128	11.5054	9.28801	164
chrX	12153512	12153819	SRR8861850-51_trimmed.fq.sort.sort.q10.rmdup.narrowPeak_peak_57054	66	.	2.55992	8.79497	6.65314	191
chrX	12158255	12158710	SRR8861850-51_trimmed.fq.sort.sort.q10.rmdup.narrowPeak_peak_57055	232	.	3.44211	25.6768	23.2259	175
chrX	12158805	12159145	SRR8861850-51_trimmed.fq.sort.sort.q10.rmdup.narrowPeak_peak_57056	44	.	2.03703	6.48803	4.43585	225
chrX	12159506	12160679	SRR8861850-51_trimmed.fq.sort.sort.q10.rmdup.narrowPeak_peak_57057	666	.	5.81217	69.54	66.6654	424
chrX	12165170	12165524	SRR8861850-51_trimmed.fq.sort.sort.q10.rmdup.narrowPeak_peak_57058	68	.	3.12522	9.00095	6.85351	174
chrX	12210927	12211743	SRR8861850-51_trimmed.fq.sort.sort.q10.rmdup.narrowPeak_peak_57059	359	.	6.2324	38.501	35.9096	505
chrX	12219062	12220111	SRR8861850-51_trimmed.fq.sort.sort.q10.rmdup.narrowPeak_peak_57060	183	.	4.77511	20.7002	18.3153	767
chrX	12286393	12287260	SRR8861850-51_trimmed.fq.sort.sort.q10.rmdup.narrowPeak_peak_57061	49	.	2.79299	7.00606	4.92711	533
chrX	12287729	12288070	SRR8861850-51_trimmed.fq.sort.sort.q10.rmdup.narrowPeak_peak_57062	59	.	2.97318	8.03224	5.91455	180
chrX	12294588	12294861	SRR8861850-51_trimmed.fq.sort.sort.q10.rmdup.narrowPeak_peak_57063	39	.	2.61279	6.03331	3.99775	81
chrX	12295034	12295521	SRR8861850-51_trimmed.fq.sort.sort.q10.rmdup.narrowPeak_peak_57064	80	.	3.33356	10.2333	8.04803	163
chrX	12409235	12410094	SRR8861850-51_trimmed.fq.sort.sort.q10.rmdup.narrowPeak_peak_57065	160	.	4.47295	18.4235	16.0737	679
chrX	12410219	12410641	SRR8861850-51_trimmed.fq.sort.sort.q10.rmdup.narrowPeak_peak_57066	160	.	4.47295	18.4235	16.0737	188
chrX	12466983	12468118	SRR8861850-51_trimmed.fq.sort.sort.q10.rmdup.narrowPeak_peak_57067	134	.	3.62054	15.7799	13.475	517
chrX	12469858	12470458	SRR8861850-51_trimmed.fq.sort.sort.q10.rmdup.narrowPeak_peak_57068	48	.	2.47863	6.94744	4.87469	107
chrX	12525261	12526007	SRR8861850-51_trimmed.fq.sort.sort.q10.rmdup.narrowPeak_peak_57069	227	.	5.31568	25.1953	22.7502	238
chrX	12587246	12588287	SRR8861850-51_trimmed.fq.sort.sort.q10.rmdup.narrowPeak_peak_57070	1076	.	11.8122	110.956	107.689	728
chrX	12672895	12674162	SRR8861850-51_trimmed.fq.sort.sort.q10.rmdup.narrowPeak_peak_57071	1046	.	10.9587	107.883	104.648	513
chrX	12761165	12763230	SRR8861850-51_trimmed.fq.sort.sort.q10.rmdup.narrowPeak_peak_57072	937	.	5.82003	96.8346	93.7082	1232
chrX	12822257	12822477	SRR8861850-51_trimmed.fq.sort.sort.q10.rmdup.narrowPeak_peak_57073	31	.	2.4326	5.11731	3.13091	178
chrX	12839348	12839689	SRR8861850-51_trimmed.fq.sort.sort.q10.rmdup.narrowPeak_peak_57074	148	.	3.16457	17.1926	14.8623	189
chrX	12839839	12841108	SRR8861850-51_trimmed.fq.sort.sort.q10.rmdup.narrowPeak_peak_57075	707	.	6.53688	73.7056	70.7935	217
chrX	12857655	12858484	SRR8861850-51_trimmed.fq.sort.sort.q10.rmdup.narrowPeak_peak_57076	429	.	7.3902	45.6533	42.9937	673
chrX	12873609	12874181	SRR8861850-51_trimmed.fq.sort.sort.q10.rmdup.narrowPeak_peak_57077	109	.	3.78405	13.2382	10.9818	429
chrX	12917026	12917273	SRR8861850-51_trimmed.fq.sort.sort.q10.rmdup.narrowPeak_peak_57078	44	.	2.70289	6.51281	4.45491	98
chrX	12996554	12997212	SRR8861850-51_trimmed.fq.sort.sort.q10.rmdup.narrowPeak_peak_57079	274	.	5.85626	29.9517	27.4501	306
chrX	13041384	13041646	SRR8861850-51_trimmed.fq.sort.sort.q10.rmdup.narrowPeak_peak_57080	59	.	2.5425	8.1159	5.99579	108
chrX	13041828	13042719	SRR8861850-51_trimmed.fq.sort.sort.q10.rmdup.narrowPeak_peak_57081	1144	.	10.1868	117.786	114.447	301
chrX	13070507	13071426	SRR8861850-51_trimmed.fq.sort.sort.q10.rmdup.narrowPeak_peak_57082	1462	.	6.95434	150.027	146.29	660
chrX	13071539	13072626	SRR8861850-51_trimmed.fq.sort.sort.q10.rmdup.narrowPeak_peak_57083	1052	.	5.81296	108.492	105.25	323
chrX	13072862	13073157	SRR8861850-51_trimmed.fq.sort.sort.q10.rmdup.narrowPeak_peak_57084	183	.	2.68445	20.7513	18.3657	105
chrX	13207632	13208771	SRR8861850-51_trimmed.fq.sort.sort.q10.rmdup.narrowPeak_peak_57085	765	.	9.94692	79.5336	76.5692	816
chrX	13230075	13230796	SRR8861850-51_trimmed.fq.sort.sort.q10.rmdup.narrowPeak_peak_57086	812	.	6.16497	84.2811	81.2727	500
chrX	13230896	13231609	SRR8861850-51_trimmed.fq.sort.sort.q10.rmdup.narrowPeak_peak_57087	846	.	5.89869	87.7103	84.67	223
chrX	13235138	13236829	SRR8861850-51_trimmed.fq.sort.sort.q10.rmdup.narrowPeak_peak_57088	576	.	4.87862	60.4159	57.623	1441
chrX	13241152	13244093	SRR8861850-51_trimmed.fq.sort.sort.q10.rmdup.narrowPeak_peak_57089	1002	.	4.40146	103.435	100.245	1353
chrX	13279888	13281734	SRR8861850-51_trimmed.fq.sort.sort.q10.rmdup.narrowPeak_peak_57090	1599	.	5.92216	163.854	159.916	1374
chrX	13281995	13282284	SRR8861850-51_trimmed.fq.sort.sort.q10.rmdup.narrowPeak_peak_57091	209	.	2.46283	23.4177	20.9957	120
chrX	13344129	13345932	SRR8861850-51_trimmed.fq.sort.sort.q10.rmdup.narrowPeak_peak_57092	592	.	3.79415	62.0532	59.2455	1083
chrX	13346109	13347674	SRR8861850-51_trimmed.fq.sort.sort.q10.rmdup.narrowPeak_peak_57093	793	.	4.33491	82.3135	79.3233	477
chrX	13461173	13462366	SRR8861850-51_trimmed.fq.sort.sort.q10.rmdup.narrowPeak_peak_57094	1275	.	10.4601	131.092	127.599	750
chrX	13496290	13496590	SRR8861850-51_trimmed.fq.sort.sort.q10.rmdup.narrowPeak_peak_57095	91	.	3.51376	11.4032	9.188	191
chrX	13523916	13524835	SRR8861850-51_trimmed.fq.sort.sort.q10.rmdup.narrowPeak_peak_57096	275	.	4.71088	30.0756	27.5726	160
chrX	13524929	13525789	SRR8861850-51_trimmed.fq.sort.sort.q10.rmdup.narrowPeak_peak_57097	113	.	3.21769	13.5818	11.3189	387
chrX	13655929	13656230	SRR8861850-51_trimmed.fq.sort.sort.q10.rmdup.narrowPeak_peak_57098	97	.	3.60385	12.0044	9.77505	139
chrX	13845442	13846279	SRR8861850-51_trimmed.fq.sort.sort.q10.rmdup.narrowPeak_peak_57099	728	.	6.24815	75.741	72.8108	574
chrX	13846366	13847567	SRR8861850-51_trimmed.fq.sort.sort.q10.rmdup.narrowPeak_peak_57100	676	.	6.02868	70.5355	67.6521	680
chrX	13881725	13881964	SRR8861850-51_trimmed.fq.sort.sort.q10.rmdup.narrowPeak_peak_57101	31	.	2.4326	5.11731	3.13091	127
chrX	16617941	16619565	SRR8861850-51_trimmed.fq.sort.sort.q10.rmdup.narrowPeak_peak_57102	1249	.	9.56159	128.394	124.933	505
chrX	16619813	16620093	SRR8861850-51_trimmed.fq.sort.sort.q10.rmdup.narrowPeak_peak_57103	127	.	3.06815	15.0914	12.7992	109
chrX	17276279	17276567	SRR8861850-51_trimmed.fq.sort.sort.q10.rmdup.narrowPeak_peak_57104	64	.	3.06328	8.56443	6.42877	151
chrX	17511879	17512208	SRR8861850-51_trimmed.fq.sort.sort.q10.rmdup.narrowPeak_peak_57105	74	.	3.24347	9.6653	7.49583	164
chrX	17571374	17572329	SRR8861850-51_trimmed.fq.sort.sort.q10.rmdup.narrowPeak_peak_57106	1862	.	11.6767	190.64	186.268	622
chrX	18161734	18162418	SRR8861850-51_trimmed.fq.sort.sort.q10.rmdup.narrowPeak_peak_57107	896	.	4.48883	92.7081	89.6211	393
chrX	18162567	18164653	SRR8861850-51_trimmed.fq.sort.sort.q10.rmdup.narrowPeak_peak_57108	1222	.	5.22763	125.664	122.236	307
chrX	19166821	19167074	SRR8861850-51_trimmed.fq.sort.sort.q10.rmdup.narrowPeak_peak_57109	31	.	2.4326	5.11731	3.13091	80
chrX	19906549	19906769	SRR8861850-51_trimmed.fq.sort.sort.q10.rmdup.narrowPeak_peak_57110	31	.	2.4326	5.11731	3.13091	67
chrX	20364417	20365333	SRR8861850-51_trimmed.fq.sort.sort.q10.rmdup.narrowPeak_peak_57111	1354	.	11.6837	139.057	135.467	381
chrX	20424911	20425349	SRR8861850-51_trimmed.fq.sort.sort.q10.rmdup.narrowPeak_peak_57112	208	.	3.83806	23.2762	20.856	308
chrX	20425513	20426598	SRR8861850-51_trimmed.fq.sort.sort.q10.rmdup.narrowPeak_peak_57113	918	.	8.30532	94.9997	91.891	395
chrX	20518966	20519503	SRR8861850-51_trimmed.fq.sort.sort.q10.rmdup.narrowPeak_peak_57114	80	.	3.33356	10.2333	8.04803	295
chrX	20548112	20548417	SRR8861850-51_trimmed.fq.sort.sort.q10.rmdup.narrowPeak_peak_57115	44	.	2.70289	6.51281	4.45491	193
chrX	20616815	20618604	SRR8861850-51_trimmed.fq.sort.sort.q10.rmdup.narrowPeak_peak_57116	1285	.	7.42371	132.047	128.543	1189
chrX	20658198	20658803	SRR8861850-51_trimmed.fq.sort.sort.q10.rmdup.narrowPeak_peak_57117	300	.	4.47015	32.5922	30.0615	351
chrX	20662825	20664018	SRR8861850-51_trimmed.fq.sort.sort.q10.rmdup.narrowPeak_peak_57118	1337	.	9.0406	137.33	133.762	203
chrX	20687046	20687848	SRR8861850-51_trimmed.fq.sort.sort.q10.rmdup.narrowPeak_peak_57119	605	.	5.12586	63.4002	60.5803	595
chrX	20687955	20689237	SRR8861850-51_trimmed.fq.sort.sort.q10.rmdup.narrowPeak_peak_57120	598	.	5.09517	62.6763	59.863	248
chrX	20703535	20705178	SRR8861850-51_trimmed.fq.sort.sort.q10.rmdup.narrowPeak_peak_57121	1228	.	8.57008	126.292	122.856	580
chrX	20797781	20799213	SRR8861850-51_trimmed.fq.sort.sort.q10.rmdup.narrowPeak_peak_57122	1472	.	9.80563	151.016	147.264	260
chrX	20819093	20819828	SRR8861850-51_trimmed.fq.sort.sort.q10.rmdup.narrowPeak_peak_57123	258	.	5.67607	28.3388	25.8556	486
chrX	20847551	20849264	SRR8861850-51_trimmed.fq.sort.sort.q10.rmdup.narrowPeak_peak_57124	930	.	9.18738	96.163	93.0431	1219
chrX	20869839	20870455	SRR8861850-51_trimmed.fq.sort.sort.q10.rmdup.narrowPeak_peak_57125	109	.	3.78405	13.2382	10.9818	498
chrX	20949746	20951190	SRR8861850-51_trimmed.fq.sort.sort.q10.rmdup.narrowPeak_peak_57126	865	.	8.98056	89.5646	86.5071	637
chrX	20961268	20962619	SRR8861850-51_trimmed.fq.sort.sort.q10.rmdup.narrowPeak_peak_57127	662	.	8.2138	69.1567	66.2855	587
chrX	21061569	21062645	SRR8861850-51_trimmed.fq.sort.sort.q10.rmdup.narrowPeak_peak_57128	641	.	9.24374	67.037	64.1847	344
chrX	21088733	21089887	SRR8861850-51_trimmed.fq.sort.sort.q10.rmdup.narrowPeak_peak_57129	465	.	7.83838	49.2839	46.5912	863
chrX	21360922	21361438	SRR8861850-51_trimmed.fq.sort.sort.q10.rmdup.narrowPeak_peak_57130	86	.	3.42366	10.8127	8.61216	245
chrX	21393402	21393872	SRR8861850-51_trimmed.fq.sort.sort.q10.rmdup.narrowPeak_peak_57131	135	.	4.14443	15.825	13.5184	265
chrX	21484290	21485132	SRR8861850-51_trimmed.fq.sort.sort.q10.rmdup.narrowPeak_peak_57132	109	.	3.70141	13.1547	10.9012	349
chrX	21561965	21562616	SRR8861850-51_trimmed.fq.sort.sort.q10.rmdup.narrowPeak_peak_57133	97	.	3.60385	12.0044	9.77505	493
chrX	21714153	21714786	SRR8861850-51_trimmed.fq.sort.sort.q10.rmdup.narrowPeak_peak_57134	35	.	2.5227	5.56799	3.55612	193
chrX	23364240	23365470	SRR8861850-51_trimmed.fq.sort.sort.q10.rmdup.narrowPeak_peak_57135	829	.	9.131	85.9968	82.9725	582
chrX	23692526	23692791	SRR8861850-51_trimmed.fq.sort.sort.q10.rmdup.narrowPeak_peak_57136	128	.	4.05434	15.1639	12.8695	110
chrX	23693008	23693904	SRR8861850-51_trimmed.fq.sort.sort.q10.rmdup.narrowPeak_peak_57137	785	.	10.7057	81.5071	78.5245	230
chrX	35888244	35889777	SRR8861850-51_trimmed.fq.sort.sort.q10.rmdup.narrowPeak_peak_57138	594	.	6.87576	62.295	59.4852	794
chrX	35957645	35957896	SRR8861850-51_trimmed.fq.sort.sort.q10.rmdup.narrowPeak_peak_57139	64	.	3.06328	8.56443	6.42877	129
chrX	35995030	35995383	SRR8861850-51_trimmed.fq.sort.sort.q10.rmdup.narrowPeak_peak_57140	44	.	2.70289	6.51281	4.45491	55
chrX	36193465	36193674	SRR8861850-51_trimmed.fq.sort.sort.q10.rmdup.narrowPeak_peak_57141	35	.	2.5227	5.56799	3.55612	134
chrX	36551244	36551751	SRR8861850-51_trimmed.fq.sort.sort.q10.rmdup.narrowPeak_peak_57142	74	.	3.24347	9.6653	7.49583	338
chrX	36552152	36552361	SRR8861850-51_trimmed.fq.sort.sort.q10.rmdup.narrowPeak_peak_57143	23	.	2.25241	4.26173	2.33338	75
chrX	36597760	36599755	SRR8861850-51_trimmed.fq.sort.sort.q10.rmdup.narrowPeak_peak_57144	1589	.	9.02927	162.863	158.94	697
chrX	36644687	36645460	SRR8861850-51_trimmed.fq.sort.sort.q10.rmdup.narrowPeak_peak_57145	940	.	10.6681	97.1871	94.0572	457
chrX	36645667	36645939	SRR8861850-51_trimmed.fq.sort.sort.q10.rmdup.narrowPeak_peak_57146	69	.	2.95797	9.09871	6.94864	168
chrX	36743537	36744074	SRR8861850-51_trimmed.fq.sort.sort.q10.rmdup.narrowPeak_peak_57147	212	.	5.13549	23.6666	21.2411	161
chrX	36795284	36796728	SRR8861850-51_trimmed.fq.sort.sort.q10.rmdup.narrowPeak_peak_57148	1301	.	9.95781	133.693	130.169	762
chrX	36807292	36808364	SRR8861850-51_trimmed.fq.sort.sort.q10.rmdup.narrowPeak_peak_57149	670	.	7.83216	69.8827	67.005	453
chrX	36816879	36817127	SRR8861850-51_trimmed.fq.sort.sort.q10.rmdup.narrowPeak_peak_57150	114	.	3.78069	13.7464	11.4804	123
chrX	36817247	36817823	SRR8861850-51_trimmed.fq.sort.sort.q10.rmdup.narrowPeak_peak_57151	455	.	7.52085	48.2714	45.5879	199
chrX	36833711	36833963	SRR8861850-51_trimmed.fq.sort.sort.q10.rmdup.narrowPeak_peak_57152	86	.	3.42366	10.8127	8.61216	84
chrX	36863597	36864791	SRR8861850-51_trimmed.fq.sort.sort.q10.rmdup.narrowPeak_peak_57153	762	.	9.55643	79.2181	76.2566	775
chrX	36873920	36875389	SRR8861850-51_trimmed.fq.sort.sort.q10.rmdup.narrowPeak_peak_57154	1030	.	9.52652	106.222	103.003	595
chrX	36902599	36902868	SRR8861850-51_trimmed.fq.sort.sort.q10.rmdup.narrowPeak_peak_57155	155	.	4.27469	17.8648	15.5234	163
chrX	36903095	36904126	SRR8861850-51_trimmed.fq.sort.sort.q10.rmdup.narrowPeak_peak_57156	485	.	7.7112	51.2321	48.5218	239
chrX	36982797	36984525	SRR8861850-51_trimmed.fq.sort.sort.q10.rmdup.narrowPeak_peak_57157	539	.	5.7845	56.7192	53.9596	658
chrX	36988541	36990106	SRR8861850-51_trimmed.fq.sort.sort.q10.rmdup.narrowPeak_peak_57158	901	.	7.35889	93.264	90.1718	804
chrX	37083497	37085826	SRR8861850-51_trimmed.fq.sort.sort.q10.rmdup.narrowPeak_peak_57159	996	.	6.39722	102.795	99.6105	1436
chrX	37109519	37110438	SRR8861850-51_trimmed.fq.sort.sort.q10.rmdup.narrowPeak_peak_57160	1421	.	12.651	145.785	142.106	630
chrX	37126574	37127641	SRR8861850-51_trimmed.fq.sort.sort.q10.rmdup.narrowPeak_peak_57161	1511	.	11.3366	154.976	151.169	430
chrX	37190617	37192061	SRR8861850-51_trimmed.fq.sort.sort.q10.rmdup.narrowPeak_peak_57162	307	.	6.21665	33.256	30.7182	875
chrX	38179976	38180213	SRR8861850-51_trimmed.fq.sort.sort.q10.rmdup.narrowPeak_peak_57163	97	.	3.60385	12.0044	9.77505	105
chrX	38189297	38190747	SRR8861850-51_trimmed.fq.sort.sort.q10.rmdup.narrowPeak_peak_57164	1322	.	8.95061	135.827	132.277	767
chrX	38217309	38218302	SRR8861850-51_trimmed.fq.sort.sort.q10.rmdup.narrowPeak_peak_57165	285	.	5.74316	31.0476	28.5338	660
chrX	38455576	38456489	SRR8861850-51_trimmed.fq.sort.sort.q10.rmdup.narrowPeak_peak_57166	462	.	7.55236	48.9271	46.2377	302
chrX	38473180	38474488	SRR8861850-51_trimmed.fq.sort.sort.q10.rmdup.narrowPeak_peak_57167	1407	.	11.2443	144.368	140.707	680
chrX	38493280	38493612	SRR8861850-51_trimmed.fq.sort.sort.q10.rmdup.narrowPeak_peak_57168	91	.	3.51376	11.4032	9.188	114
chrX	38563824	38565046	SRR8861850-51_trimmed.fq.sort.sort.q10.rmdup.narrowPeak_peak_57169	1413	.	7.85964	145.04	141.37	1019
chrX	38565200	38565988	SRR8861850-51_trimmed.fq.sort.sort.q10.rmdup.narrowPeak_peak_57170	931	.	6.19657	96.2248	93.1042	170
chrX	38600115	38601452	SRR8861850-51_trimmed.fq.sort.sort.q10.rmdup.narrowPeak_peak_57171	733	.	8.1573	76.2482	73.3135	771
chrX	38634493	38635128	SRR8861850-51_trimmed.fq.sort.sort.q10.rmdup.narrowPeak_peak_57172	1572	.	13.777	161.188	157.291	403
chrX	38635364	38635675	SRR8861850-51_trimmed.fq.sort.sort.q10.rmdup.narrowPeak_peak_57173	66	.	2.76859	8.77256	6.6313	175
chrX	38650693	38651017	SRR8861850-51_trimmed.fq.sort.sort.q10.rmdup.narrowPeak_peak_57174	69	.	3.15337	9.1089	6.95603	72
chrX	38711383	38712031	SRR8861850-51_trimmed.fq.sort.sort.q10.rmdup.narrowPeak_peak_57175	86	.	3.42366	10.8127	8.61216	499
chrX	38735388	38735662	SRR8861850-51_trimmed.fq.sort.sort.q10.rmdup.narrowPeak_peak_57176	35	.	2.5227	5.56799	3.55612	101
chrX	41911033	41912339	SRR8861850-51_trimmed.fq.sort.sort.q10.rmdup.narrowPeak_peak_57177	1407	.	10.9999	144.363	140.702	721
chrX	41961805	41962028	SRR8861850-51_trimmed.fq.sort.sort.q10.rmdup.narrowPeak_peak_57178	35	.	2.5227	5.56799	3.55612	101
chrX	42033358	42033720	SRR8861850-51_trimmed.fq.sort.sort.q10.rmdup.narrowPeak_peak_57179	155	.	4.41472	17.8626	15.5212	184
chrX	42034107	42034610	SRR8861850-51_trimmed.fq.sort.sort.q10.rmdup.narrowPeak_peak_57180	74	.	3.24347	9.6653	7.49583	161
chrX	42067492	42067828	SRR8861850-51_trimmed.fq.sort.sort.q10.rmdup.narrowPeak_peak_57181	166	.	2.83161	18.9717	16.6131	219
chrX	42067932	42069866	SRR8861850-51_trimmed.fq.sort.sort.q10.rmdup.narrowPeak_peak_57182	1197	.	7.12312	123.115	119.716	417
chrX	42148694	42149051	SRR8861850-51_trimmed.fq.sort.sort.q10.rmdup.narrowPeak_peak_57183	306	.	2.83586	33.1996	30.6627	196
chrX	42149399	42150420	SRR8861850-51_trimmed.fq.sort.sort.q10.rmdup.narrowPeak_peak_57184	1493	.	5.79896	153.168	149.386	221
chrX	42150733	42152103	SRR8861850-51_trimmed.fq.sort.sort.q10.rmdup.narrowPeak_peak_57185	790	.	4.20824	82.0195	79.0321	449
chrX	44367695	44368458	SRR8861850-51_trimmed.fq.sort.sort.q10.rmdup.narrowPeak_peak_57186	183	.	4.77511	20.7002	18.3153	531
chrX	44789641	44790111	SRR8861850-51_trimmed.fq.sort.sort.q10.rmdup.narrowPeak_peak_57187	80	.	3.33356	10.2333	8.04803	339
chrX	47891490	47892981	SRR8861850-51_trimmed.fq.sort.sort.q10.rmdup.narrowPeak_peak_57188	1281	.	12.3042	131.675	128.175	845
chrX	47912284	47913311	SRR8861850-51_trimmed.fq.sort.sort.q10.rmdup.narrowPeak_peak_57189	2073	.	17.4549	212.131	207.338	305
chrX	47993042	47993261	SRR8861850-51_trimmed.fq.sort.sort.q10.rmdup.narrowPeak_peak_57190	39	.	2.61279	6.03331	3.99775	115
chrX	48034063	48035210	SRR8861850-51_trimmed.fq.sort.sort.q10.rmdup.narrowPeak_peak_57191	560	.	8.27706	58.8086	56.0301	639
chrX	48054213	48054507	SRR8861850-51_trimmed.fq.sort.sort.q10.rmdup.narrowPeak_peak_57192	69	.	3.15337	9.1089	6.95603	171
chrX	48107819	48109515	SRR8861850-51_trimmed.fq.sort.sort.q10.rmdup.narrowPeak_peak_57193	412	.	6.19636	43.8911	41.2477	1280
chrX	48143493	48143748	SRR8861850-51_trimmed.fq.sort.sort.q10.rmdup.narrowPeak_peak_57194	80	.	3.33356	10.2333	8.04803	122
chrX	48207753	48209209	SRR8861850-51_trimmed.fq.sort.sort.q10.rmdup.narrowPeak_peak_57195	598	.	7.42059	62.6425	59.8295	493
chrX	48255945	48257363	SRR8861850-51_trimmed.fq.sort.sort.q10.rmdup.narrowPeak_peak_57196	933	.	9.75097	96.4815	93.3585	569
chrX	48284157	48284652	SRR8861850-51_trimmed.fq.sort.sort.q10.rmdup.narrowPeak_peak_57197	700	.	6.35894	72.9198	70.0149	282
chrX	48284817	48285387	SRR8861850-51_trimmed.fq.sort.sort.q10.rmdup.narrowPeak_peak_57198	1734	.	10.8316	177.593	173.444	270
chrX	48285702	48286193	SRR8861850-51_trimmed.fq.sort.sort.q10.rmdup.narrowPeak_peak_57199	365	.	4.60839	39.1648	36.5669	187
chrX	48341574	48341824	SRR8861850-51_trimmed.fq.sort.sort.q10.rmdup.narrowPeak_peak_57200	168	.	3.69816	19.2307	16.8684	119
chrX	48343732	48344294	SRR8861850-51_trimmed.fq.sort.sort.q10.rmdup.narrowPeak_peak_57201	323	.	5.03153	34.9369	32.3818	173
chrX	48344856	48345199	SRR8861850-51_trimmed.fq.sort.sort.q10.rmdup.narrowPeak_peak_57202	206	.	4.04334	23.0196	20.6027	204
chrX	48345561	48345948	SRR8861850-51_trimmed.fq.sort.sort.q10.rmdup.narrowPeak_peak_57203	231	.	4.26489	25.6104	23.1603	189
chrX	48365438	48366022	SRR8861850-51_trimmed.fq.sort.sort.q10.rmdup.narrowPeak_peak_57204	59	.	2.97318	8.03224	5.91455	180
chrX	48405102	48406279	SRR8861850-51_trimmed.fq.sort.sort.q10.rmdup.narrowPeak_peak_57205	281	.	5.57427	30.6199	28.111	569
chrX	48409903	48410305	SRR8861850-51_trimmed.fq.sort.sort.q10.rmdup.narrowPeak_peak_57206	123	.	3.91584	14.5844	12.3011	195
chrX	48439014	48439553	SRR8861850-51_trimmed.fq.sort.sort.q10.rmdup.narrowPeak_peak_57207	69	.	3.15337	9.1089	6.95603	437
chrX	48462879	48463270	SRR8861850-51_trimmed.fq.sort.sort.q10.rmdup.narrowPeak_peak_57208	162	.	4.50482	18.5594	16.2068	185
chrX	48480696	48482165	SRR8861850-51_trimmed.fq.sort.sort.q10.rmdup.narrowPeak_peak_57209	178	.	4.66287	20.2126	17.835	1082
chrX	48512696	48514309	SRR8861850-51_trimmed.fq.sort.sort.q10.rmdup.narrowPeak_peak_57210	921	.	10.3321	95.2178	92.1069	592
chrX	48518739	48519662	SRR8861850-51_trimmed.fq.sort.sort.q10.rmdup.narrowPeak_peak_57211	141	.	4.23453	16.4952	14.1768	421
chrX	48593389	48594890	SRR8861850-51_trimmed.fq.sort.sort.q10.rmdup.narrowPeak_peak_57212	1608	.	10.9711	164.799	160.846	830
chrX	48622686	48624183	SRR8861850-51_trimmed.fq.sort.sort.q10.rmdup.narrowPeak_peak_57213	1008	.	9.46964	104.033	100.836	815
chrX	48694491	48695790	SRR8861850-51_trimmed.fq.sort.sort.q10.rmdup.narrowPeak_peak_57214	532	.	8.46906	55.9706	53.2176	719
chrX	49287417	49288378	SRR8861850-51_trimmed.fq.sort.sort.q10.rmdup.narrowPeak_peak_57215	1809	.	14.2486	185.245	180.965	660
chrX	50537132	50537755	SRR8861850-51_trimmed.fq.sort.sort.q10.rmdup.narrowPeak_peak_57216	420	.	7.3879	44.6552	42.0048	345
chrX	50549989	50550657	SRR8861850-51_trimmed.fq.sort.sort.q10.rmdup.narrowPeak_peak_57217	402	.	7.20771	42.84	40.2065	435
chrX	50566541	50566921	SRR8861850-51_trimmed.fq.sort.sort.q10.rmdup.narrowPeak_peak_57218	274	.	5.85626	29.9517	27.4501	179
chrX	50572334	50572883	SRR8861850-51_trimmed.fq.sort.sort.q10.rmdup.narrowPeak_peak_57219	387	.	6.21162	41.4024	38.7826	346
chrX	50577061	50577428	SRR8861850-51_trimmed.fq.sort.sort.q10.rmdup.narrowPeak_peak_57220	274	.	4.68837	29.9304	27.4293	168
chrX	50580355	50581036	SRR8861850-51_trimmed.fq.sort.sort.q10.rmdup.narrowPeak_peak_57221	452	.	6.03892	47.9748	45.294	189
chrX	50583888	50584336	SRR8861850-51_trimmed.fq.sort.sort.q10.rmdup.narrowPeak_peak_57222	505	.	7.00021	53.2367	50.5084	231
chrX	50590860	50591430	SRR8861850-51_trimmed.fq.sort.sort.q10.rmdup.narrowPeak_peak_57223	554	.	8.37124	58.2089	55.4359	193
chrX	50591776	50592122	SRR8861850-51_trimmed.fq.sort.sort.q10.rmdup.narrowPeak_peak_57224	83	.	3.30946	10.5791	8.38569	231
chrX	50597288	50597800	SRR8861850-51_trimmed.fq.sort.sort.q10.rmdup.narrowPeak_peak_57225	703	.	8.1007	73.2208	70.3132	204
chrX	50599954	50600411	SRR8861850-51_trimmed.fq.sort.sort.q10.rmdup.narrowPeak_peak_57226	590	.	6.04146	61.8488	59.043	246
chrX	50602563	50603059	SRR8861850-51_trimmed.fq.sort.sort.q10.rmdup.narrowPeak_peak_57227	1025	.	8.2446	105.741	102.527	226
chrX	50605211	50605686	SRR8861850-51_trimmed.fq.sort.sort.q10.rmdup.narrowPeak_peak_57228	518	.	6.25348	54.6115	51.8708	163
chrX	50611823	50612386	SRR8861850-51_trimmed.fq.sort.sort.q10.rmdup.narrowPeak_peak_57229	1418	.	9.92294	145.52	141.843	233
chrX	50614544	50615072	SRR8861850-51_trimmed.fq.sort.sort.q10.rmdup.narrowPeak_peak_57230	663	.	5.59828	69.2133	66.3416	274
chrX	50617189	50617674	SRR8861850-51_trimmed.fq.sort.sort.q10.rmdup.narrowPeak_peak_57231	505	.	5.20303	53.3133	50.5843	177
chrX	50619748	50620005	SRR8861850-51_trimmed.fq.sort.sort.q10.rmdup.narrowPeak_peak_57232	136	.	3.05177	15.9533	13.6446	127
chrX	50620220	50620697	SRR8861850-51_trimmed.fq.sort.sort.q10.rmdup.narrowPeak_peak_57233	187	.	3.64787	21.1572	18.7661	189
chrX	50623027	50623382	SRR8861850-51_trimmed.fq.sort.sort.q10.rmdup.narrowPeak_peak_57234	454	.	6.53496	48.1261	45.4439	176
chrX	50634821	50635954	SRR8861850-51_trimmed.fq.sort.sort.q10.rmdup.narrowPeak_peak_57235	477	.	6.76971	50.4502	47.747	799
chrX	50657555	50658569	SRR8861850-51_trimmed.fq.sort.sort.q10.rmdup.narrowPeak_peak_57236	764	.	10.5413	79.4443	76.4807	712
chrX	50824720	50824956	SRR8861850-51_trimmed.fq.sort.sort.q10.rmdup.narrowPeak_peak_57237	27	.	2.3425	4.68172	2.72316	62
chrX	50840931	50842412	SRR8861850-51_trimmed.fq.sort.sort.q10.rmdup.narrowPeak_peak_57238	313	.	5.39141	33.8761	31.332	485
chrX	50863286	50863632	SRR8861850-51_trimmed.fq.sort.sort.q10.rmdup.narrowPeak_peak_57239	69	.	3.15337	9.1089	6.95603	197
chrX	50917265	50917767	SRR8861850-51_trimmed.fq.sort.sort.q10.rmdup.narrowPeak_peak_57240	54	.	2.88308	7.51267	5.41384	183
chrX	50968385	50968914	SRR8861850-51_trimmed.fq.sort.sort.q10.rmdup.narrowPeak_peak_57241	69	.	3.15337	9.1089	6.95603	137
chrX	51016935	51018097	SRR8861850-51_trimmed.fq.sort.sort.q10.rmdup.narrowPeak_peak_57242	469	.	4.61222	49.6027	46.9071	955
chrX	51018390	51019441	SRR8861850-51_trimmed.fq.sort.sort.q10.rmdup.narrowPeak_peak_57243	1111	.	7.2776	114.438	111.135	656
chrX	51035530	51036565	SRR8861850-51_trimmed.fq.sort.sort.q10.rmdup.narrowPeak_peak_57244	759	.	10.0581	78.8937	75.9352	473
chrX	51204471	51206033	SRR8861850-51_trimmed.fq.sort.sort.q10.rmdup.narrowPeak_peak_57245	617	.	7.88558	64.5331	61.7031	1053
chrX	51232499	51232803	SRR8861850-51_trimmed.fq.sort.sort.q10.rmdup.narrowPeak_peak_57246	35	.	2.5227	5.56799	3.55612	147
chrX	51680569	51681695	SRR8861850-51_trimmed.fq.sort.sort.q10.rmdup.narrowPeak_peak_57247	381	.	6.58465	40.7547	38.1411	565
chrX	51728126	51728409	SRR8861850-51_trimmed.fq.sort.sort.q10.rmdup.narrowPeak_peak_57248	23	.	2.25241	4.26173	2.33338	256
chrX	51762253	51762869	SRR8861850-51_trimmed.fq.sort.sort.q10.rmdup.narrowPeak_peak_57249	116	.	3.87414	13.8704	11.6009	202
chrX	51814261	51814539	SRR8861850-51_trimmed.fq.sort.sort.q10.rmdup.narrowPeak_peak_57250	51	.	2.68869	7.26623	5.17892	138
chrX	51814809	51815673	SRR8861850-51_trimmed.fq.sort.sort.q10.rmdup.narrowPeak_peak_57251	431	.	6.85871	45.8528	43.1913	205
chrX	51887766	51888412	SRR8861850-51_trimmed.fq.sort.sort.q10.rmdup.narrowPeak_peak_57252	186	.	3.8593	21.0248	18.6355	480
chrX	51889151	51889361	SRR8861850-51_trimmed.fq.sort.sort.q10.rmdup.narrowPeak_peak_57253	64	.	2.54379	8.55883	6.42616	115
chrX	51890238	51890576	SRR8861850-51_trimmed.fq.sort.sort.q10.rmdup.narrowPeak_peak_57254	79	.	2.71665	10.1547	7.97339	163
chrX	51897062	51898030	SRR8861850-51_trimmed.fq.sort.sort.q10.rmdup.narrowPeak_peak_57255	169	.	3.97721	19.2739	16.9102	204
chrX	51909591	51910452	SRR8861850-51_trimmed.fq.sort.sort.q10.rmdup.narrowPeak_peak_57256	314	.	3.93398	34.0429	31.4971	569
chrX	51910876	51912087	SRR8861850-51_trimmed.fq.sort.sort.q10.rmdup.narrowPeak_peak_57257	258	.	3.64093	28.3041	25.8216	446
chrX	52030236	52030461	SRR8861850-51_trimmed.fq.sort.sort.q10.rmdup.narrowPeak_peak_57258	44	.	2.70289	6.51281	4.45491	123
chrX	52050507	52050935	SRR8861850-51_trimmed.fq.sort.sort.q10.rmdup.narrowPeak_peak_57259	44	.	2.6888	6.46208	4.4108	85
chrX	52051568	52051983	SRR8861850-51_trimmed.fq.sort.sort.q10.rmdup.narrowPeak_peak_57260	156	.	4.36681	17.9666	15.6237	169
chrX	52163973	52165345	SRR8861850-51_trimmed.fq.sort.sort.q10.rmdup.narrowPeak_peak_57261	959	.	7.5017	99.1332	95.9847	1140
chrX	52193651	52193902	SRR8861850-51_trimmed.fq.sort.sort.q10.rmdup.narrowPeak_peak_57262	59	.	2.97318	8.03224	5.91455	80
chrX	52231147	52231613	SRR8861850-51_trimmed.fq.sort.sort.q10.rmdup.narrowPeak_peak_57263	38	.	2.57028	5.88232	3.8581	86
chrX	52231793	52232956	SRR8861850-51_trimmed.fq.sort.sort.q10.rmdup.narrowPeak_peak_57264	194	.	4.8928	21.8951	19.4937	831
chrX	52369907	52370382	SRR8861850-51_trimmed.fq.sort.sort.q10.rmdup.narrowPeak_peak_57265	114	.	3.45292	13.72	11.4545	180
chrX	52374000	52374358	SRR8861850-51_trimmed.fq.sort.sort.q10.rmdup.narrowPeak_peak_57266	57	.	2.72245	7.89681	5.78639	115
chrX	52374592	52375072	SRR8861850-51_trimmed.fq.sort.sort.q10.rmdup.narrowPeak_peak_57267	83	.	3.1407	10.4916	8.30035	135
chrX	52425487	52425711	SRR8861850-51_trimmed.fq.sort.sort.q10.rmdup.narrowPeak_peak_57268	44	.	2.70289	6.51281	4.45491	140
chrX	52445723	52446498	SRR8861850-51_trimmed.fq.sort.sort.q10.rmdup.narrowPeak_peak_57269	64	.	2.55511	8.62141	6.48424	402
chrX	52446926	52448088	SRR8861850-51_trimmed.fq.sort.sort.q10.rmdup.narrowPeak_peak_57270	70	.	2.58263	9.22091	7.06513	829
chrX	52453499	52454075	SRR8861850-51_trimmed.fq.sort.sort.q10.rmdup.narrowPeak_peak_57271	40	.	2.10925	6.08831	4.05067	386
chrX	52454518	52455168	SRR8861850-51_trimmed.fq.sort.sort.q10.rmdup.narrowPeak_peak_57272	236	.	3.92392	26.0588	23.603	457
chrX	52455415	52455838	SRR8861850-51_trimmed.fq.sort.sort.q10.rmdup.narrowPeak_peak_57273	123	.	3.02525	14.6012	12.3175	216
chrX	52514945	52515870	SRR8861850-51_trimmed.fq.sort.sort.q10.rmdup.narrowPeak_peak_57274	121	.	3.65274	14.4499	12.17	269
chrX	52533717	52534071	SRR8861850-51_trimmed.fq.sort.sort.q10.rmdup.narrowPeak_peak_57275	55	.	2.74786	7.6748	5.571	111
chrX	52536406	52536693	SRR8861850-51_trimmed.fq.sort.sort.q10.rmdup.narrowPeak_peak_57276	30	.	2.25814	4.98008	3.00762	125
chrX	52547781	52548203	SRR8861850-51_trimmed.fq.sort.sort.q10.rmdup.narrowPeak_peak_57277	154	.	3.37002	17.8015	15.4618	230
chrX	52548470	52548770	SRR8861850-51_trimmed.fq.sort.sort.q10.rmdup.narrowPeak_peak_57278	217	.	3.85087	24.1653	21.7337	202
chrX	52549161	52549495	SRR8861850-51_trimmed.fq.sort.sort.q10.rmdup.narrowPeak_peak_57279	57	.	2.35802	7.89563	5.7853	167
chrX	52550814	52551105	SRR8861850-51_trimmed.fq.sort.sort.q10.rmdup.narrowPeak_peak_57280	70	.	2.53374	9.22409	7.06813	97
chrX	52551772	52552100	SRR8861850-51_trimmed.fq.sort.sort.q10.rmdup.narrowPeak_peak_57281	93	.	2.7319	11.5563	9.33783	150
chrX	52555932	52556211	SRR8861850-51_trimmed.fq.sort.sort.q10.rmdup.narrowPeak_peak_57282	43	.	2.44725	6.39372	4.34492	101
chrX	52565136	52565386	SRR8861850-51_trimmed.fq.sort.sort.q10.rmdup.narrowPeak_peak_57283	59	.	2.97318	8.03224	5.91455	195
chrX	52577466	52577768	SRR8861850-51_trimmed.fq.sort.sort.q10.rmdup.narrowPeak_peak_57284	39	.	2.61279	6.03331	3.99775	112
chrX	52600092	52600473	SRR8861850-51_trimmed.fq.sort.sort.q10.rmdup.narrowPeak_peak_57285	45	.	2.57875	6.66157	4.59856	96
chrX	52600628	52601322	SRR8861850-51_trimmed.fq.sort.sort.q10.rmdup.narrowPeak_peak_57286	47	.	2.60768	6.77907	4.71206	94
chrX	52601454	52601697	SRR8861850-51_trimmed.fq.sort.sort.q10.rmdup.narrowPeak_peak_57287	45	.	2.60189	6.6035	4.54251	102
chrX	52611699	52613305	SRR8861850-51_trimmed.fq.sort.sort.q10.rmdup.narrowPeak_peak_57288	422	.	2.98567	44.9185	42.2657	788
chrX	52613394	52613965	SRR8861850-51_trimmed.fq.sort.sort.q10.rmdup.narrowPeak_peak_57289	673	.	3.58802	70.2661	67.3851	251
chrX	52614185	52614820	SRR8861850-51_trimmed.fq.sort.sort.q10.rmdup.narrowPeak_peak_57290	337	.	2.74918	36.3417	33.772	376
chrX	52626727	52627417	SRR8861850-51_trimmed.fq.sort.sort.q10.rmdup.narrowPeak_peak_57291	454	.	5.2831	48.1334	45.4512	317
chrX	52630355	52630742	SRR8861850-51_trimmed.fq.sort.sort.q10.rmdup.narrowPeak_peak_57292	115	.	2.85943	13.8006	11.5336	194
chrX	52643434	52643953	SRR8861850-51_trimmed.fq.sort.sort.q10.rmdup.narrowPeak_peak_57293	62	.	2.86533	8.33854	6.21211	168
chrX	52644511	52644878	SRR8861850-51_trimmed.fq.sort.sort.q10.rmdup.narrowPeak_peak_57294	61	.	2.56675	8.24234	6.1187	204
chrX	52649059	52649607	SRR8861850-51_trimmed.fq.sort.sort.q10.rmdup.narrowPeak_peak_57295	203	.	3.27661	22.7678	20.3545	241
chrX	52651178	52652209	SRR8861850-51_trimmed.fq.sort.sort.q10.rmdup.narrowPeak_peak_57296	1195	.	8.24916	122.917	119.521	729
chrX	52679246	52679664	SRR8861850-51_trimmed.fq.sort.sort.q10.rmdup.narrowPeak_peak_57297	135	.	4.14443	15.825	13.5184	118
chrX	52911741	52913270	SRR8861850-51_trimmed.fq.sort.sort.q10.rmdup.narrowPeak_peak_57298	1716	.	9.51115	175.744	171.625	755
chrX	52987713	52988977	SRR8861850-51_trimmed.fq.sort.sort.q10.rmdup.narrowPeak_peak_57299	1555	.	12.312	159.384	155.513	622
chrX	53045178	53045633	SRR8861850-51_trimmed.fq.sort.sort.q10.rmdup.narrowPeak_peak_57300	111	.	3.76922	13.4379	11.1777	160
chrX	53050146	53050362	SRR8861850-51_trimmed.fq.sort.sort.q10.rmdup.narrowPeak_peak_57301	54	.	2.09189	7.53914	5.43949	110
chrX	53052298	53052765	SRR8861850-51_trimmed.fq.sort.sort.q10.rmdup.narrowPeak_peak_57302	254	.	2.73523	27.9107	25.4327	280
chrX	53056201	53057794	SRR8861850-51_trimmed.fq.sort.sort.q10.rmdup.narrowPeak_peak_57303	1228	.	5.30231	126.242	122.807	680
chrX	53076551	53076995	SRR8861850-51_trimmed.fq.sort.sort.q10.rmdup.narrowPeak_peak_57304	91	.	3.51376	11.4032	9.188	265
chrX	53077453	53077921	SRR8861850-51_trimmed.fq.sort.sort.q10.rmdup.narrowPeak_peak_57305	74	.	3.16784	9.5783	7.41335	199
chrX	53088911	53089389	SRR8861850-51_trimmed.fq.sort.sort.q10.rmdup.narrowPeak_peak_57306	186	.	4.7772	21.0468	18.6572	317
chrX	53100841	53101195	SRR8861850-51_trimmed.fq.sort.sort.q10.rmdup.narrowPeak_peak_57307	97	.	3.60385	12.0044	9.77505	98
chrX	53125354	53126073	SRR8861850-51_trimmed.fq.sort.sort.q10.rmdup.narrowPeak_peak_57308	74	.	2.76999	9.62149	7.45547	553
chrX	53126515	53127042	SRR8861850-51_trimmed.fq.sort.sort.q10.rmdup.narrowPeak_peak_57309	276	.	4.77969	30.1788	27.6747	228
chrX	53161673	53161892	SRR8861850-51_trimmed.fq.sort.sort.q10.rmdup.narrowPeak_peak_57310	84	.	3.38678	10.6671	8.47174	97
chrX	53166157	53167470	SRR8861850-51_trimmed.fq.sort.sort.q10.rmdup.narrowPeak_peak_57311	91	.	3.51376	11.4032	9.188	979
chrX	53211410	53212123	SRR8861850-51_trimmed.fq.sort.sort.q10.rmdup.narrowPeak_peak_57312	143	.	3.52135	16.682	14.3606	436
chrX	53212354	53212762	SRR8861850-51_trimmed.fq.sort.sort.q10.rmdup.narrowPeak_peak_57313	106	.	3.1248	12.8521	10.6043	260
chrX	53231640	53232458	SRR8861850-51_trimmed.fq.sort.sort.q10.rmdup.narrowPeak_peak_57314	296	.	4.73174	32.2152	29.6887	432
chrX	53233316	53233651	SRR8861850-51_trimmed.fq.sort.sort.q10.rmdup.narrowPeak_peak_57315	80	.	2.73157	10.2411	8.05564	200
chrX	53233966	53234201	SRR8861850-51_trimmed.fq.sort.sort.q10.rmdup.narrowPeak_peak_57316	59	.	2.47435	8.03468	5.91687	102
chrX	53235360	53235652	SRR8861850-51_trimmed.fq.sort.sort.q10.rmdup.narrowPeak_peak_57317	43	.	2.26626	6.41365	4.36416	246
chrX	53255012	53255221	SRR8861850-51_trimmed.fq.sort.sort.q10.rmdup.narrowPeak_peak_57318	54	.	2.88308	7.51267	5.41384	81
chrX	53268743	53270447	SRR8861850-51_trimmed.fq.sort.sort.q10.rmdup.narrowPeak_peak_57319	743	.	7.71509	77.2661	74.3223	852
chrX	53369587	53370585	SRR8861850-51_trimmed.fq.sort.sort.q10.rmdup.narrowPeak_peak_57320	1352	.	10.4116	138.835	135.248	678
chrX	53370685	53371084	SRR8861850-51_trimmed.fq.sort.sort.q10.rmdup.narrowPeak_peak_57321	212	.	3.90145	23.7243	21.298	190
chrX	53607690	53608421	SRR8861850-51_trimmed.fq.sort.sort.q10.rmdup.narrowPeak_peak_57322	250	.	5.58597	27.5424	25.0686	381
chrX	53643577	53644231	SRR8861850-51_trimmed.fq.sort.sort.q10.rmdup.narrowPeak_peak_57323	227	.	5.31568	25.1953	22.7502	384
chrX	53670237	53671031	SRR8861850-51_trimmed.fq.sort.sort.q10.rmdup.narrowPeak_peak_57324	551	.	8.64925	57.923	55.1525	408
chrX	53716095	53717292	SRR8861850-51_trimmed.fq.sort.sort.q10.rmdup.narrowPeak_peak_57325	580	.	8.91954	60.8853	58.0882	334
chrX	56345980	56346850	SRR8861850-51_trimmed.fq.sort.sort.q10.rmdup.narrowPeak_peak_57326	874	.	10.6002	90.4719	87.4061	584
chrX	56346950	56347173	SRR8861850-51_trimmed.fq.sort.sort.q10.rmdup.narrowPeak_peak_57327	46	.	2.62787	6.70603	4.64147	166
chrX	56374449	56375109	SRR8861850-51_trimmed.fq.sort.sort.q10.rmdup.narrowPeak_peak_57328	155	.	4.41472	17.8626	15.5212	420
chrX	56454809	56456259	SRR8861850-51_trimmed.fq.sort.sort.q10.rmdup.narrowPeak_peak_57329	2233	.	10.5214	228.522	223.397	852
chrX	56462299	56462564	SRR8861850-51_trimmed.fq.sort.sort.q10.rmdup.narrowPeak_peak_57330	27	.	2.3425	4.68172	2.72316	240
chrX	56467326	56467569	SRR8861850-51_trimmed.fq.sort.sort.q10.rmdup.narrowPeak_peak_57331	22	.	2.19851	4.19465	2.28081	99
chrX	56467663	56467917	SRR8861850-51_trimmed.fq.sort.sort.q10.rmdup.narrowPeak_peak_57332	37	.	2.52814	5.73173	3.71344	78
chrX	56468139	56468927	SRR8861850-51_trimmed.fq.sort.sort.q10.rmdup.narrowPeak_peak_57333	69	.	3.15337	9.1089	6.95603	169
chrX	56597282	56598141	SRR8861850-51_trimmed.fq.sort.sort.q10.rmdup.narrowPeak_peak_57334	1468	.	10.6759	150.584	146.839	479
chrX	56598247	56598661	SRR8861850-51_trimmed.fq.sort.sort.q10.rmdup.narrowPeak_peak_57335	363	.	4.90811	38.9556	36.3597	186
chrX	56609257	56609727	SRR8861850-51_trimmed.fq.sort.sort.q10.rmdup.narrowPeak_peak_57336	443	.	5.96066	47.0222	44.35	301
chrX	56609858	56610659	SRR8861850-51_trimmed.fq.sort.sort.q10.rmdup.narrowPeak_peak_57337	914	.	8.96937	94.5949	91.4901	184
chrX	56650317	56650651	SRR8861850-51_trimmed.fq.sort.sort.q10.rmdup.narrowPeak_peak_57338	64	.	3.06328	8.56443	6.42877	200
chrX	56730876	56731592	SRR8861850-51_trimmed.fq.sort.sort.q10.rmdup.narrowPeak_peak_57339	795	.	9.12532	82.5159	79.5239	332
chrX	56731731	56732267	SRR8861850-51_trimmed.fq.sort.sort.q10.rmdup.narrowPeak_peak_57340	290	.	5.19173	31.6041	29.0842	182
chrX	56821840	56822331	SRR8861850-51_trimmed.fq.sort.sort.q10.rmdup.narrowPeak_peak_57341	74	.	3.24347	9.6653	7.49583	277
chrX	57052740	57054275	SRR8861850-51_trimmed.fq.sort.sort.q10.rmdup.narrowPeak_peak_57342	2116	.	11.896	216.503	211.627	655
chrX	57391901	57393691	SRR8861850-51_trimmed.fq.sort.sort.q10.rmdup.narrowPeak_peak_57343	1948	.	8.91695	199.338	194.804	918
chrX	58030657	58032318	SRR8861850-51_trimmed.fq.sort.sort.q10.rmdup.narrowPeak_peak_57344	285	.	3.15888	31.0562	28.5423	638
chrX	58032773	58033710	SRR8861850-51_trimmed.fq.sort.sort.q10.rmdup.narrowPeak_peak_57345	104	.	2.25045	12.6945	10.4498	225
chrX	58037939	58039393	SRR8861850-51_trimmed.fq.sort.sort.q10.rmdup.narrowPeak_peak_57346	496	.	5.5572	52.3801	49.6595	534
chrX	58167569	58167813	SRR8861850-51_trimmed.fq.sort.sort.q10.rmdup.narrowPeak_peak_57347	64	.	3.06328	8.56443	6.42877	127
chrX	58244308	58244631	SRR8861850-51_trimmed.fq.sort.sort.q10.rmdup.narrowPeak_peak_57348	80	.	3.33356	10.2333	8.04803	119
chrX	58244954	58245317	SRR8861850-51_trimmed.fq.sort.sort.q10.rmdup.narrowPeak_peak_57349	97	.	3.60385	12.0044	9.77505	187
chrX	59133824	59134760	SRR8861850-51_trimmed.fq.sort.sort.q10.rmdup.narrowPeak_peak_57350	595	.	8.98497	62.3315	59.5213	354
chrX	59134941	59135330	SRR8861850-51_trimmed.fq.sort.sort.q10.rmdup.narrowPeak_peak_57351	117	.	3.84279	14.0079	11.736	157
chrX	59567202	59567612	SRR8861850-51_trimmed.fq.sort.sort.q10.rmdup.narrowPeak_peak_57352	103	.	3.69395	12.6162	10.373	281
chrX	60403270	60403948	SRR8861850-51_trimmed.fq.sort.sort.q10.rmdup.narrowPeak_peak_57353	505	.	5.16314	53.2889	50.5602	502
chrX	60404166	60404900	SRR8861850-51_trimmed.fq.sort.sort.q10.rmdup.narrowPeak_peak_57354	2354	.	12.5534	240.935	235.469	251
chrX	66653013	66653360	SRR8861850-51_trimmed.fq.sort.sort.q10.rmdup.narrowPeak_peak_57355	91	.	3.51376	11.4032	9.188	140
chrX	66656346	66656579	SRR8861850-51_trimmed.fq.sort.sort.q10.rmdup.narrowPeak_peak_57356	35	.	2.5227	5.56799	3.55612	168
chrX	68313334	68313625	SRR8861850-51_trimmed.fq.sort.sort.q10.rmdup.narrowPeak_peak_57357	27	.	2.3425	4.68172	2.72316	37
chrX	68645313	68645769	SRR8861850-51_trimmed.fq.sort.sort.q10.rmdup.narrowPeak_peak_57358	80	.	3.33356	10.2333	8.04803	132
chrX	68677969	68678498	SRR8861850-51_trimmed.fq.sort.sort.q10.rmdup.narrowPeak_peak_57359	659	.	5.94396	68.8492	65.9808	311
chrX	68678719	68679770	SRR8861850-51_trimmed.fq.sort.sort.q10.rmdup.narrowPeak_peak_57360	1292	.	8.65619	132.718	129.205	229
chrX	68820819	68821131	SRR8861850-51_trimmed.fq.sort.sort.q10.rmdup.narrowPeak_peak_57361	97	.	3.60385	12.0044	9.77505	188
chrX	69360413	69361645	SRR8861850-51_trimmed.fq.sort.sort.q10.rmdup.narrowPeak_peak_57362	732	.	7.91856	76.1712	73.2372	199
chrX	69894974	69895258	SRR8861850-51_trimmed.fq.sort.sort.q10.rmdup.narrowPeak_peak_57363	44	.	2.70289	6.51281	4.45491	142
chrX	70319431	70319652	SRR8861850-51_trimmed.fq.sort.sort.q10.rmdup.narrowPeak_peak_57364	44	.	2.70289	6.51281	4.45491	87
chrX	70364564	70365578	SRR8861850-51_trimmed.fq.sort.sort.q10.rmdup.narrowPeak_peak_57365	323	.	6.39684	34.9458	32.3904	799
chrX	70385120	70386591	SRR8861850-51_trimmed.fq.sort.sort.q10.rmdup.narrowPeak_peak_57366	1201	.	9.47653	123.511	120.108	595
chrX	70476384	70477537	SRR8861850-51_trimmed.fq.sort.sort.q10.rmdup.narrowPeak_peak_57367	895	.	11.2612	92.6736	89.5871	464
chrX	71051369	71051782	SRR8861850-51_trimmed.fq.sort.sort.q10.rmdup.narrowPeak_peak_57368	49	.	2.79299	7.00606	4.92711	242
chrX	71052058	71052413	SRR8861850-51_trimmed.fq.sort.sort.q10.rmdup.narrowPeak_peak_57369	135	.	4.14443	15.825	13.5184	112
chrX	71364494	71365213	SRR8861850-51_trimmed.fq.sort.sort.q10.rmdup.narrowPeak_peak_57370	91	.	3.51376	11.4032	9.188	364
chrX	71492052	71492286	SRR8861850-51_trimmed.fq.sort.sort.q10.rmdup.narrowPeak_peak_57371	57	.	2.13864	7.89182	5.78157	92
chrX	71492369	71493876	SRR8861850-51_trimmed.fq.sort.sort.q10.rmdup.narrowPeak_peak_57372	1426	.	8.59397	146.376	142.688	225
chrX	71526326	71526595	SRR8861850-51_trimmed.fq.sort.sort.q10.rmdup.narrowPeak_peak_57373	35	.	2.51425	5.53857	3.53428	112
chrX	71527846	71528247	SRR8861850-51_trimmed.fq.sort.sort.q10.rmdup.narrowPeak_peak_57374	78	.	3.29152	10.0688	7.88944	238
chrX	71528539	71529272	SRR8861850-51_trimmed.fq.sort.sort.q10.rmdup.narrowPeak_peak_57375	144	.	4.22297	16.7432	14.4209	131
chrX	71555389	71555806	SRR8861850-51_trimmed.fq.sort.sort.q10.rmdup.narrowPeak_peak_57376	426	.	4.45134	45.2916	42.6354	207
chrX	71555911	71556795	SRR8861850-51_trimmed.fq.sort.sort.q10.rmdup.narrowPeak_peak_57377	2010	.	10.4625	205.76	201.095	288
chrX	71557019	71557330	SRR8861850-51_trimmed.fq.sort.sort.q10.rmdup.narrowPeak_peak_57378	637	.	5.43697	66.6276	63.7789	168
chrX	71815917	71817352	SRR8861850-51_trimmed.fq.sort.sort.q10.rmdup.narrowPeak_peak_57379	1109	.	9.41901	114.214	110.913	639
chrX	71962378	71963624	SRR8861850-51_trimmed.fq.sort.sort.q10.rmdup.narrowPeak_peak_57380	714	.	9.88416	74.3647	71.4468	317
chrX	72274334	72274749	SRR8861850-51_trimmed.fq.sort.sort.q10.rmdup.narrowPeak_peak_57381	307	.	6.21665	33.256	30.7182	209
chrX	72275100	72275427	SRR8861850-51_trimmed.fq.sort.sort.q10.rmdup.narrowPeak_peak_57382	116	.	3.87414	13.8704	11.6009	139
chrX	72917886	72918428	SRR8861850-51_trimmed.fq.sort.sort.q10.rmdup.narrowPeak_peak_57383	374	.	5.71049	40.0863	37.4792	214
chrX	72918545	72919636	SRR8861850-51_trimmed.fq.sort.sort.q10.rmdup.narrowPeak_peak_57384	649	.	7.66928	67.7806	64.9217	199
chrX	72986827	72987813	SRR8861850-51_trimmed.fq.sort.sort.q10.rmdup.narrowPeak_peak_57385	197	.	4.9553	22.1679	19.7624	156
chrX	73007663	73008099	SRR8861850-51_trimmed.fq.sort.sort.q10.rmdup.narrowPeak_peak_57386	456	.	7.74829	48.348	45.6638	241
chrX	73008403	73008636	SRR8861850-51_trimmed.fq.sort.sort.q10.rmdup.narrowPeak_peak_57387	103	.	3.69395	12.6162	10.373	95
chrX	73053758	73054039	SRR8861850-51_trimmed.fq.sort.sort.q10.rmdup.narrowPeak_peak_57388	103	.	3.69395	12.6162	10.373	134
chrX	73054124	73054482	SRR8861850-51_trimmed.fq.sort.sort.q10.rmdup.narrowPeak_peak_57389	128	.	4.05434	15.1639	12.8695	197
chrX	73227913	73229032	SRR8861850-51_trimmed.fq.sort.sort.q10.rmdup.narrowPeak_peak_57390	1069	.	10.4335	110.216	106.957	275
chrX	73342537	73343417	SRR8861850-51_trimmed.fq.sort.sort.q10.rmdup.narrowPeak_peak_57391	1573	.	12.0167	161.2	157.302	346
chrX	73458289	73459043	SRR8861850-51_trimmed.fq.sort.sort.q10.rmdup.narrowPeak_peak_57392	561	.	8.20444	58.9673	56.1873	457
chrX	73459344	73459704	SRR8861850-51_trimmed.fq.sort.sort.q10.rmdup.narrowPeak_peak_57393	112	.	3.67521	13.5485	11.2862	194
chrX	73465819	73466219	SRR8861850-51_trimmed.fq.sort.sort.q10.rmdup.narrowPeak_peak_57394	106	.	2.53908	12.8605	10.6126	238
chrX	73467154	73468090	SRR8861850-51_trimmed.fq.sort.sort.q10.rmdup.narrowPeak_peak_57395	617	.	5.22303	64.5444	61.7143	645
chrX	73468187	73468686	SRR8861850-51_trimmed.fq.sort.sort.q10.rmdup.narrowPeak_peak_57396	300	.	3.69035	32.5568	30.0265	311
chrX	73474282	73475350	SRR8861850-51_trimmed.fq.sort.sort.q10.rmdup.narrowPeak_peak_57397	265	.	4.36426	29.0139	26.5231	563
chrX	73483608	73484361	SRR8861850-51_trimmed.fq.sort.sort.q10.rmdup.narrowPeak_peak_57398	434	.	5.22284	46.1444	43.4803	203
chrX	73489281	73489823	SRR8861850-51_trimmed.fq.sort.sort.q10.rmdup.narrowPeak_peak_57399	61	.	2.72691	8.2452	6.12141	100
chrX	73490001	73490232	SRR8861850-51_trimmed.fq.sort.sort.q10.rmdup.narrowPeak_peak_57400	63	.	2.8067	8.43637	6.3072	67
chrX	73512901	73513238	SRR8861850-51_trimmed.fq.sort.sort.q10.rmdup.narrowPeak_peak_57401	39	.	2.61279	6.03331	3.99775	118
chrX	73594165	73595523	SRR8861850-51_trimmed.fq.sort.sort.q10.rmdup.narrowPeak_peak_57402	273	.	5.75369	29.8908	27.3901	720
chrX	73639416	73640369	SRR8861850-51_trimmed.fq.sort.sort.q10.rmdup.narrowPeak_peak_57403	741	.	9.49394	77.1021	74.1598	257
chrX	73672631	73672943	SRR8861850-51_trimmed.fq.sort.sort.q10.rmdup.narrowPeak_peak_57404	81	.	2.84234	10.3503	8.16223	197
chrX	73673135	73673487	SRR8861850-51_trimmed.fq.sort.sort.q10.rmdup.narrowPeak_peak_57405	505	.	6.44211	53.3239	50.5949	155
chrX	73673745	73674807	SRR8861850-51_trimmed.fq.sort.sort.q10.rmdup.narrowPeak_peak_57406	226	.	4.27792	25.094	22.6506	132
chrX	73715430	73716580	SRR8861850-51_trimmed.fq.sort.sort.q10.rmdup.narrowPeak_peak_57407	574	.	5.10291	60.2499	57.4585	523
chrX	73716689	73717502	SRR8861850-51_trimmed.fq.sort.sort.q10.rmdup.narrowPeak_peak_57408	481	.	4.67003	50.8997	48.1925	192
chrX	73774407	73774772	SRR8861850-51_trimmed.fq.sort.sort.q10.rmdup.narrowPeak_peak_57409	39	.	2.61279	6.03331	3.99775	184
chrX	73786005	73787887	SRR8861850-51_trimmed.fq.sort.sort.q10.rmdup.narrowPeak_peak_57410	1512	.	8.25429	155.109	151.299	762
chrX	73815092	73815700	SRR8861850-51_trimmed.fq.sort.sort.q10.rmdup.narrowPeak_peak_57411	1272	.	14.5956	130.753	127.264	204
chrX	73824695	73825328	SRR8861850-51_trimmed.fq.sort.sort.q10.rmdup.narrowPeak_peak_57412	332	.	6.48694	35.7998	33.2356	190
chrX	73914423	73915787	SRR8861850-51_trimmed.fq.sort.sort.q10.rmdup.narrowPeak_peak_57413	445	.	6.11559	47.2233	44.5493	1023
chrX	73921081	73922567	SRR8861850-51_trimmed.fq.sort.sort.q10.rmdup.narrowPeak_peak_57414	849	.	7.11495	87.9891	84.9462	620
chrX	73965528	73968362	SRR8861850-51_trimmed.fq.sort.sort.q10.rmdup.narrowPeak_peak_57415	1258	.	4.84645	129.343	125.871	1269
chrX	74022812	74024356	SRR8861850-51_trimmed.fq.sort.sort.q10.rmdup.narrowPeak_peak_57416	1256	.	10.2953	129.148	125.679	715
chrX	74084732	74085715	SRR8861850-51_trimmed.fq.sort.sort.q10.rmdup.narrowPeak_peak_57417	1876	.	12.8068	192.092	187.694	524
chrX	74085954	74086252	SRR8861850-51_trimmed.fq.sort.sort.q10.rmdup.narrowPeak_peak_57418	72	.	2.58404	9.37843	7.21855	150
chrX	74244264	74244630	SRR8861850-51_trimmed.fq.sort.sort.q10.rmdup.narrowPeak_peak_57419	173	.	2.58192	19.7322	17.3621	228
chrX	74245103	74246437	SRR8861850-51_trimmed.fq.sort.sort.q10.rmdup.narrowPeak_peak_57420	1254	.	5.77913	128.909	125.442	1072
chrX	74246772	74247103	SRR8861850-51_trimmed.fq.sort.sort.q10.rmdup.narrowPeak_peak_57421	418	.	3.43786	44.4709	41.8223	128
chrX	74249359	74249804	SRR8861850-51_trimmed.fq.sort.sort.q10.rmdup.narrowPeak_peak_57422	128	.	2.29269	15.1607	12.8673	298
chrX	74249945	74250184	SRR8861850-51_trimmed.fq.sort.sort.q10.rmdup.narrowPeak_peak_57423	93	.	2.03312	11.577	9.35805	152
chrX	74254307	74255762	SRR8861850-51_trimmed.fq.sort.sort.q10.rmdup.narrowPeak_peak_57424	1459	.	9.3371	149.691	145.958	712
chrX	74269522	74270727	SRR8861850-51_trimmed.fq.sort.sort.q10.rmdup.narrowPeak_peak_57425	1406	.	6.70471	144.34	140.68	944
chrX	74270840	74271798	SRR8861850-51_trimmed.fq.sort.sort.q10.rmdup.narrowPeak_peak_57426	831	.	5.08299	86.1731	83.1472	241
chrX	74281238	74283468	SRR8861850-51_trimmed.fq.sort.sort.q10.rmdup.narrowPeak_peak_57427	737	.	6.13766	76.7318	73.7927	1658
chrX	74296425	74297851	SRR8861850-51_trimmed.fq.sort.sort.q10.rmdup.narrowPeak_peak_57428	801	.	8.45552	83.1438	80.1458	904
chrX	74304615	74306003	SRR8861850-51_trimmed.fq.sort.sort.q10.rmdup.narrowPeak_peak_57429	1694	.	11.2082	173.529	169.444	525
chrX	74312358	74313726	SRR8861850-51_trimmed.fq.sort.sort.q10.rmdup.narrowPeak_peak_57430	705	.	8.84648	73.4604	70.5506	866
chrX	74328553	74330090	SRR8861850-51_trimmed.fq.sort.sort.q10.rmdup.narrowPeak_peak_57431	1849	.	11.0883	189.29	184.942	344
chrX	74352675	74353646	SRR8861850-51_trimmed.fq.sort.sort.q10.rmdup.narrowPeak_peak_57432	1491	.	12.6642	152.901	149.124	665
chrX	74367685	74369138	SRR8861850-51_trimmed.fq.sort.sort.q10.rmdup.narrowPeak_peak_57433	729	.	7.46598	75.8778	72.9463	425
chrX	74372951	74373355	SRR8861850-51_trimmed.fq.sort.sort.q10.rmdup.narrowPeak_peak_57434	311	.	5.23332	33.688	31.1459	177
chrX	74392543	74393646	SRR8861850-51_trimmed.fq.sort.sort.q10.rmdup.narrowPeak_peak_57435	2121	.	13.051	217.064	212.177	434
chrX	74428390	74430257	SRR8861850-51_trimmed.fq.sort.sort.q10.rmdup.narrowPeak_peak_57436	739	.	6.27392	76.8706	73.9303	1467
chrX	74879809	74880092	SRR8861850-51_trimmed.fq.sort.sort.q10.rmdup.narrowPeak_peak_57437	197	.	4.9553	22.1679	19.7624	147
chrX	75084491	75084780	SRR8861850-51_trimmed.fq.sort.sort.q10.rmdup.narrowPeak_peak_57438	59	.	2.97318	8.03224	5.91455	117
```
