## Supplemental Data File 1 for "A gene desert required for regulatory control of pleiotropic *Shox2* expression and embryonic survival": NP_Rodriguez-Carballo_H3K27ac_dFL.narrowPeak (part 8 of 8)

```
chrX	75095512	75095798	SRR8861850-51_trimmed.fq.sort.sort.q10.rmdup.narrowPeak_peak_57439	191	.	3.8541	21.5249	19.1283	116
chrX	75095961	75096882	SRR8861850-51_trimmed.fq.sort.sort.q10.rmdup.narrowPeak_peak_57440	1468	.	11.5256	150.555	146.81	374
chrX	75130316	75131040	SRR8861850-51_trimmed.fq.sort.sort.q10.rmdup.narrowPeak_peak_57441	1150	.	12.4078	118.441	115.095	419
chrX	75131147	75131405	SRR8861850-51_trimmed.fq.sort.sort.q10.rmdup.narrowPeak_peak_57442	97	.	3.3855	12.0226	9.79287	109
chrX	75381994	75383071	SRR8861850-51_trimmed.fq.sort.sort.q10.rmdup.narrowPeak_peak_57443	1396	.	13.3689	143.26	139.614	601
chrX	75415811	75417257	SRR8861850-51_trimmed.fq.sort.sort.q10.rmdup.narrowPeak_peak_57444	1296	.	9.19776	133.177	129.659	372
chrX	75514122	75515156	SRR8861850-51_trimmed.fq.sort.sort.q10.rmdup.narrowPeak_peak_57445	1796	.	13.2931	183.954	179.697	368
chrX	75577628	75578281	SRR8861850-51_trimmed.fq.sort.sort.q10.rmdup.narrowPeak_peak_57446	484	.	8.01857	51.1705	48.4607	361
chrX	75729641	75730017	SRR8861850-51_trimmed.fq.sort.sort.q10.rmdup.narrowPeak_peak_57449	475	.	7.61404	50.2398	47.5384	181
chrX	75733516	75733980	SRR8861850-51_trimmed.fq.sort.sort.q10.rmdup.narrowPeak_peak_57450	1097	.	12.4321	113.018	109.73	248
chrX	75734691	75735060	SRR8861850-51_trimmed.fq.sort.sort.q10.rmdup.narrowPeak_peak_57451	551	.	8.64925	57.923	55.1525	190
chrX	75744355	75744703	SRR8861850-51_trimmed.fq.sort.sort.q10.rmdup.narrowPeak_peak_57452	691	.	9.9106	72.0739	69.1765	168
chrX	75749201	75749522	SRR8861850-51_trimmed.fq.sort.sort.q10.rmdup.narrowPeak_peak_57453	475	.	7.92848	50.2248	47.5235	154
chrX	75758944	75759283	SRR8861850-51_trimmed.fq.sort.sort.q10.rmdup.narrowPeak_peak_57454	475	.	7.92848	50.2248	47.5235	151
chrX	75763975	75765230	SRR8861850-51_trimmed.fq.sort.sort.q10.rmdup.narrowPeak_peak_57455	1722	.	11.7316	176.384	172.255	516
chrX	75843070	75843557	SRR8861850-51_trimmed.fq.sort.sort.q10.rmdup.narrowPeak_peak_57456	54	.	2.88308	7.51267	5.41384	122
chrX	75873698	75875348	SRR8861850-51_trimmed.fq.sort.sort.q10.rmdup.narrowPeak_peak_57457	712	.	7.24612	74.16	71.244	1266
chrX	75978125	75978472	SRR8861850-51_trimmed.fq.sort.sort.q10.rmdup.narrowPeak_peak_57458	54	.	2.88308	7.51267	5.41384	153
chrX	75978918	75979762	SRR8861850-51_trimmed.fq.sort.sort.q10.rmdup.narrowPeak_peak_57459	384	.	7.02752	41.0463	38.4298	257
chrX	76138240	76138899	SRR8861850-51_trimmed.fq.sort.sort.q10.rmdup.narrowPeak_peak_57460	155	.	4.41472	17.8626	15.5212	311
chrX	77432760	77433110	SRR8861850-51_trimmed.fq.sort.sort.q10.rmdup.narrowPeak_peak_57462	154	.	3.58636	17.795	15.4554	201
chrX	77433719	77434831	SRR8861850-51_trimmed.fq.sort.sort.q10.rmdup.narrowPeak_peak_57463	321	.	5.04638	34.68	32.1275	195
chrX	77444108	77444381	SRR8861850-51_trimmed.fq.sort.sort.q10.rmdup.narrowPeak_peak_57464	74	.	3.24347	9.6653	7.49583	110
chrX	77509966	77512203	SRR8861850-51_trimmed.fq.sort.sort.q10.rmdup.narrowPeak_peak_57465	1438	.	6.48303	147.558	143.854	1508
chrX	77795499	77796778	SRR8861850-51_trimmed.fq.sort.sort.q10.rmdup.narrowPeak_peak_57466	916	.	8.21054	94.7534	91.647	835
chrX	77810655	77811309	SRR8861850-51_trimmed.fq.sort.sort.q10.rmdup.narrowPeak_peak_57467	743	.	10.3611	77.3195	74.3752	313
chrX	78582594	78583074	SRR8861850-51_trimmed.fq.sort.sort.q10.rmdup.narrowPeak_peak_57468	147	.	3.29864	17.0915	14.7636	260
chrX	78583194	78584078	SRR8861850-51_trimmed.fq.sort.sort.q10.rmdup.narrowPeak_peak_57469	1693	.	11.7736	173.393	169.311	418
chrX	79517150	79517618	SRR8861850-51_trimmed.fq.sort.sort.q10.rmdup.narrowPeak_peak_57470	97	.	3.60385	12.0044	9.77505	298
chrX	81070279	81073113	SRR8861850-51_trimmed.fq.sort.sort.q10.rmdup.narrowPeak_peak_57471	739	.	4.81151	76.8874	73.947	571
chrX	85048338	85048948	SRR8861850-51_trimmed.fq.sort.sort.q10.rmdup.narrowPeak_peak_57472	340	.	6.57703	36.6597	34.0867	215
chrX	85573270	85574606	SRR8861850-51_trimmed.fq.sort.sort.q10.rmdup.narrowPeak_peak_57473	724	.	8.69512	75.3558	72.429	926
chrX	85776064	85776634	SRR8861850-51_trimmed.fq.sort.sort.q10.rmdup.narrowPeak_peak_57474	468	.	6.27813	49.5862	46.8908	324
chrX	85776856	85777552	SRR8861850-51_trimmed.fq.sort.sort.q10.rmdup.narrowPeak_peak_57475	1553	.	12.7616	159.23	155.362	261
chrX	93631424	93632837	SRR8861850-51_trimmed.fq.sort.sort.q10.rmdup.narrowPeak_peak_57476	1061	.	9.26221	109.451	106.2	570
chrX	93674614	93676187	SRR8861850-51_trimmed.fq.sort.sort.q10.rmdup.narrowPeak_peak_57477	1173	.	8.91006	120.715	117.344	765
chrX	93700812	93701276	SRR8861850-51_trimmed.fq.sort.sort.q10.rmdup.narrowPeak_peak_57478	35	.	2.5227	5.56799	3.55612	215
chrX	93732080	93732289	SRR8861850-51_trimmed.fq.sort.sort.q10.rmdup.narrowPeak_peak_57479	64	.	3.06328	8.56443	6.42877	78
chrX	93831426	93832862	SRR8861850-51_trimmed.fq.sort.sort.q10.rmdup.narrowPeak_peak_57480	1307	.	9.19306	134.284	130.753	443
chrX	93888604	93888987	SRR8861850-51_trimmed.fq.sort.sort.q10.rmdup.narrowPeak_peak_57481	35	.	2.5227	5.56799	3.55612	61
chrX	93889410	93889727	SRR8861850-51_trimmed.fq.sort.sort.q10.rmdup.narrowPeak_peak_57482	64	.	3.06328	8.56443	6.42877	143
chrX	93911012	93911399	SRR8861850-51_trimmed.fq.sort.sort.q10.rmdup.narrowPeak_peak_57483	176	.	4.68501	19.9783	17.6041	229
chrX	94058495	94058803	SRR8861850-51_trimmed.fq.sort.sort.q10.rmdup.narrowPeak_peak_57484	35	.	2.5227	5.56799	3.55612	130
chrX	94121570	94123883	SRR8861850-51_trimmed.fq.sort.sort.q10.rmdup.narrowPeak_peak_57485	1408	.	6.46016	144.465	140.803	1971
chrX	94177200	94178724	SRR8861850-51_trimmed.fq.sort.sort.q10.rmdup.narrowPeak_peak_57486	1949	.	12.1691	199.506	194.968	824
chrX	94212083	94213306	SRR8861850-51_trimmed.fq.sort.sort.q10.rmdup.narrowPeak_peak_57487	2078	.	11.7245	212.618	207.816	685
chrX	94234056	94235558	SRR8861850-51_trimmed.fq.sort.sort.q10.rmdup.narrowPeak_peak_57488	1068	.	9.42358	110.145	106.887	307
chrX	94367054	94367581	SRR8861850-51_trimmed.fq.sort.sort.q10.rmdup.narrowPeak_peak_57489	702	.	10.0007	73.1153	70.2086	281
chrX	94540450	94542069	SRR8861850-51_trimmed.fq.sort.sort.q10.rmdup.narrowPeak_peak_57490	1004	.	5.45549	103.605	100.413	1352
chrX	94542448	94543272	SRR8861850-51_trimmed.fq.sort.sort.q10.rmdup.narrowPeak_peak_57491	636	.	4.35001	66.4671	63.6198	220
chrX	94635977	94636608	SRR8861850-51_trimmed.fq.sort.sort.q10.rmdup.narrowPeak_peak_57492	384	.	7.02752	41.0463	38.4298	245
chrX	94990114	94990951	SRR8861850-51_trimmed.fq.sort.sort.q10.rmdup.narrowPeak_peak_57494	402	.	7.20771	42.84	40.2065	424
chrX	95025913	95027213	SRR8861850-51_trimmed.fq.sort.sort.q10.rmdup.narrowPeak_peak_57495	1269	.	10.4535	130.413	126.928	597
chrX	95165660	95167099	SRR8861850-51_trimmed.fq.sort.sort.q10.rmdup.narrowPeak_peak_57496	1033	.	8.979	106.591	103.368	657
chrX	95195751	95196068	SRR8861850-51_trimmed.fq.sort.sort.q10.rmdup.narrowPeak_peak_57497	64	.	3.06328	8.56443	6.42877	231
chrX	95196240	95196939	SRR8861850-51_trimmed.fq.sort.sort.q10.rmdup.narrowPeak_peak_57498	109	.	3.78405	13.2382	10.9818	436
chrX	95443530	95445497	SRR8861850-51_trimmed.fq.sort.sort.q10.rmdup.narrowPeak_peak_57499	812	.	7.33788	84.217	81.2092	1110
chrX	95657848	95659163	SRR8861850-51_trimmed.fq.sort.sort.q10.rmdup.narrowPeak_peak_57500	532	.	7.74635	56.0106	53.2573	888
chrX	95711221	95712510	SRR8861850-51_trimmed.fq.sort.sort.q10.rmdup.narrowPeak_peak_57501	648	.	9.37922	67.7057	64.8475	659
chrX	95956316	95957715	SRR8861850-51_trimmed.fq.sort.sort.q10.rmdup.narrowPeak_peak_57502	307	.	6.21665	33.256	30.7182	437
chrX	95967444	95967984	SRR8861850-51_trimmed.fq.sort.sort.q10.rmdup.narrowPeak_peak_57503	425	.	4.94892	45.213	42.5575	351
chrX	95968102	95968824	SRR8861850-51_trimmed.fq.sort.sort.q10.rmdup.narrowPeak_peak_57504	1588	.	10.3689	162.799	158.877	333
chrX	96095576	96097055	SRR8861850-51_trimmed.fq.sort.sort.q10.rmdup.narrowPeak_peak_57505	690	.	7.90509	71.9212	69.0253	656
chrX	96097177	96097423	SRR8861850-51_trimmed.fq.sort.sort.q10.rmdup.narrowPeak_peak_57506	112	.	3.23433	13.4628	11.2021	126
chrX	96456243	96457103	SRR8861850-51_trimmed.fq.sort.sort.q10.rmdup.narrowPeak_peak_57507	947	.	10.3552	97.8466	94.7105	396
chrX	96712965	96713368	SRR8861850-51_trimmed.fq.sort.sort.q10.rmdup.narrowPeak_peak_57508	69	.	3.15337	9.1089	6.95603	226
chrX	96713494	96713763	SRR8861850-51_trimmed.fq.sort.sort.q10.rmdup.narrowPeak_peak_57509	59	.	2.97318	8.03224	5.91455	143
chrX	98890126	98891388	SRR8861850-51_trimmed.fq.sort.sort.q10.rmdup.narrowPeak_peak_57510	888	.	9.69174	91.9115	88.8322	673
chrX	98936629	98938630	SRR8861850-51_trimmed.fq.sort.sort.q10.rmdup.narrowPeak_peak_57511	1506	.	7.39908	154.446	150.647	971
chrX	99020025	99020387	SRR8861850-51_trimmed.fq.sort.sort.q10.rmdup.narrowPeak_peak_57512	39	.	2.61279	6.03331	3.99775	37
chrX	99042741	99043263	SRR8861850-51_trimmed.fq.sort.sort.q10.rmdup.narrowPeak_peak_57513	44	.	2.70289	6.51281	4.45491	347
chrX	99135258	99135911	SRR8861850-51_trimmed.fq.sort.sort.q10.rmdup.narrowPeak_peak_57514	80	.	2.011	10.2465	8.06096	517
chrX	99136174	99137903	SRR8861850-51_trimmed.fq.sort.sort.q10.rmdup.narrowPeak_peak_57515	630	.	4.19463	65.9149	63.0725	451
chrX	99138227	99138453	SRR8861850-51_trimmed.fq.sort.sort.q10.rmdup.narrowPeak_peak_57516	48	.	1.77292	6.90871	4.8373	105
chrX	99160902	99161121	SRR8861850-51_trimmed.fq.sort.sort.q10.rmdup.narrowPeak_peak_57517	39	.	2.61279	6.03331	3.99775	134
chrX	99186893	99187616	SRR8861850-51_trimmed.fq.sort.sort.q10.rmdup.narrowPeak_peak_57518	227	.	4.67572	25.2246	22.7792	369
chrX	99198745	99200023	SRR8861850-51_trimmed.fq.sort.sort.q10.rmdup.narrowPeak_peak_57519	870	.	6.15581	90.1443	87.0816	759
chrX	99216420	99217318	SRR8861850-51_trimmed.fq.sort.sort.q10.rmdup.narrowPeak_peak_57520	640	.	6.53186	66.9359	64.0844	276
chrX	99218342	99218751	SRR8861850-51_trimmed.fq.sort.sort.q10.rmdup.narrowPeak_peak_57521	160	.	3.35898	18.3965	16.0471	190
chrX	99285069	99286205	SRR8861850-51_trimmed.fq.sort.sort.q10.rmdup.narrowPeak_peak_57522	303	.	5.48371	32.8661	30.3326	934
chrX	99336628	99337239	SRR8861850-51_trimmed.fq.sort.sort.q10.rmdup.narrowPeak_peak_57523	33	.	2.34008	5.29973	3.30552	277
chrX	99339334	99340005	SRR8861850-51_trimmed.fq.sort.sort.q10.rmdup.narrowPeak_peak_57524	233	.	5.11908	25.763	23.3111	336
chrX	99389841	99391480	SRR8861850-51_trimmed.fq.sort.sort.q10.rmdup.narrowPeak_peak_57525	268	.	4.80411	29.3141	26.8197	741
chrX	99396097	99396549	SRR8861850-51_trimmed.fq.sort.sort.q10.rmdup.narrowPeak_peak_57526	48	.	2.61317	6.95446	4.88143	245
chrX	99397106	99397630	SRR8861850-51_trimmed.fq.sort.sort.q10.rmdup.narrowPeak_peak_57527	160	.	4.32818	18.4077	16.0581	316
chrX	99405022	99405285	SRR8861850-51_trimmed.fq.sort.sort.q10.rmdup.narrowPeak_peak_57528	52	.	2.84672	7.3779	5.28702	83
chrX	99409437	99409899	SRR8861850-51_trimmed.fq.sort.sort.q10.rmdup.narrowPeak_peak_57529	69	.	2.72598	9.0617	6.91263	186
chrX	99410046	99410340	SRR8861850-51_trimmed.fq.sort.sort.q10.rmdup.narrowPeak_peak_57530	73	.	2.81141	9.49332	7.33056	159
chrX	99413276	99413561	SRR8861850-51_trimmed.fq.sort.sort.q10.rmdup.narrowPeak_peak_57531	81	.	2.93913	10.3132	8.12605	144
chrX	99433486	99434406	SRR8861850-51_trimmed.fq.sort.sort.q10.rmdup.narrowPeak_peak_57532	291	.	4.35035	31.6678	29.1471	462
chrX	99435917	99436221	SRR8861850-51_trimmed.fq.sort.sort.q10.rmdup.narrowPeak_peak_57533	63	.	2.44201	8.53045	6.39855	150
chrX	99442568	99442914	SRR8861850-51_trimmed.fq.sort.sort.q10.rmdup.narrowPeak_peak_57534	90	.	3.02186	11.3044	9.0929	175
chrX	99443300	99444135	SRR8861850-51_trimmed.fq.sort.sort.q10.rmdup.narrowPeak_peak_57535	308	.	4.74896	33.3393	30.8007	294
chrX	99448510	99449289	SRR8861850-51_trimmed.fq.sort.sort.q10.rmdup.narrowPeak_peak_57536	361	.	3.70458	38.7845	36.1903	644
chrX	99449375	99450295	SRR8861850-51_trimmed.fq.sort.sort.q10.rmdup.narrowPeak_peak_57537	716	.	5.15116	74.5871	71.6672	336
chrX	99451292	99451736	SRR8861850-51_trimmed.fq.sort.sort.q10.rmdup.narrowPeak_peak_57538	85	.	2.1971	10.7005	8.50432	123
chrX	99456186	99456429	SRR8861850-51_trimmed.fq.sort.sort.q10.rmdup.narrowPeak_peak_57539	33	.	2.12926	5.39142	3.3934	53
chrX	99458900	99459570	SRR8861850-51_trimmed.fq.sort.sort.q10.rmdup.narrowPeak_peak_57540	98	.	3.17318	12.0879	9.85676	135
chrX	99469557	99470814	SRR8861850-51_trimmed.fq.sort.sort.q10.rmdup.narrowPeak_peak_57541	874	.	8.15189	90.5476	87.4811	905
chrX	99470949	99471480	SRR8861850-51_trimmed.fq.sort.sort.q10.rmdup.narrowPeak_peak_57542	192	.	3.78743	21.6108	19.2131	205
chrX	99509549	99509770	SRR8861850-51_trimmed.fq.sort.sort.q10.rmdup.narrowPeak_peak_57543	49	.	2.79299	7.00606	4.92711	134
chrX	99515743	99516086	SRR8861850-51_trimmed.fq.sort.sort.q10.rmdup.narrowPeak_peak_57544	39	.	2.59431	5.96778	3.9403	109
chrX	99528593	99528908	SRR8861850-51_trimmed.fq.sort.sort.q10.rmdup.narrowPeak_peak_57545	31	.	2.4326	5.11731	3.13091	129
chrX	99549610	99551284	SRR8861850-51_trimmed.fq.sort.sort.q10.rmdup.narrowPeak_peak_57546	614	.	6.31689	64.2332	61.4058	888
chrX	99567342	99568638	SRR8861850-51_trimmed.fq.sort.sort.q10.rmdup.narrowPeak_peak_57547	320	.	5.89508	34.6478	32.0956	509
chrX	99574346	99574872	SRR8861850-51_trimmed.fq.sort.sort.q10.rmdup.narrowPeak_peak_57548	121	.	3.37448	14.4542	12.1742	326
chrX	99578917	99579174	SRR8861850-51_trimmed.fq.sort.sort.q10.rmdup.narrowPeak_peak_57549	81	.	2.64023	10.329	8.14149	128
chrX	99581706	99582449	SRR8861850-51_trimmed.fq.sort.sort.q10.rmdup.narrowPeak_peak_57550	342	.	5.14514	36.7819	34.2077	390
chrX	99605250	99605754	SRR8861850-51_trimmed.fq.sort.sort.q10.rmdup.narrowPeak_peak_57551	49	.	2.63787	7.0568	4.97619	310
chrX	99611948	99612926	SRR8861850-51_trimmed.fq.sort.sort.q10.rmdup.narrowPeak_peak_57552	142	.	3.86658	16.5192	14.2004	655
chrX	99624189	99624793	SRR8861850-51_trimmed.fq.sort.sort.q10.rmdup.narrowPeak_peak_57553	137	.	3.87426	16.0198	13.7101	351
chrX	99625053	99625413	SRR8861850-51_trimmed.fq.sort.sort.q10.rmdup.narrowPeak_peak_57554	87	.	3.16178	10.9986	8.79395	126
chrX	99630201	99630713	SRR8861850-51_trimmed.fq.sort.sort.q10.rmdup.narrowPeak_peak_57555	91	.	3.339	11.3677	9.15489	238
chrX	99657887	99658136	SRR8861850-51_trimmed.fq.sort.sort.q10.rmdup.narrowPeak_peak_57556	64	.	3.06328	8.56443	6.42877	122
chrX	99659683	99660204	SRR8861850-51_trimmed.fq.sort.sort.q10.rmdup.narrowPeak_peak_57557	122	.	3.96424	14.5124	12.2302	160
chrX	99853312	99853845	SRR8861850-51_trimmed.fq.sort.sort.q10.rmdup.narrowPeak_peak_57558	620	.	9.27992	64.8958	62.0625	221
chrX	99974900	99975285	SRR8861850-51_trimmed.fq.sort.sort.q10.rmdup.narrowPeak_peak_57559	235	.	5.40578	25.9706	23.5158	180
chrX	99975594	99976115	SRR8861850-51_trimmed.fq.sort.sort.q10.rmdup.narrowPeak_peak_57560	176	.	4.68501	19.9783	17.6041	162
chrX	100493658	100495034	SRR8861850-51_trimmed.fq.sort.sort.q10.rmdup.narrowPeak_peak_57561	1295	.	11.8847	133.041	129.525	861
chrX	100625199	100626819	SRR8861850-51_trimmed.fq.sort.sort.q10.rmdup.narrowPeak_peak_57562	1466	.	9.08408	150.372	146.63	1096
chrX	100774438	100774901	SRR8861850-51_trimmed.fq.sort.sort.q10.rmdup.narrowPeak_peak_57563	389	.	3.85852	41.5299	38.9089	201
chrX	100776761	100777004	SRR8861850-51_trimmed.fq.sort.sort.q10.rmdup.narrowPeak_peak_57564	76	.	2.13413	9.77587	7.60371	73
chrX	100777200	100778255	SRR8861850-51_trimmed.fq.sort.sort.q10.rmdup.narrowPeak_peak_57565	1662	.	8.09109	170.318	166.283	281
chrX	101132602	101132823	SRR8861850-51_trimmed.fq.sort.sort.q10.rmdup.narrowPeak_peak_57566	44	.	2.70289	6.51281	4.45491	94
chrX	101221734	101223216	SRR8861850-51_trimmed.fq.sort.sort.q10.rmdup.narrowPeak_peak_57567	916	.	8.76529	94.7745	91.6679	548
chrX	101229523	101229795	SRR8861850-51_trimmed.fq.sort.sort.q10.rmdup.narrowPeak_peak_57568	97	.	3.60385	12.0044	9.77505	177
chrX	101253668	101255345	SRR8861850-51_trimmed.fq.sort.sort.q10.rmdup.narrowPeak_peak_57569	598	.	5.2202	62.6731	59.8598	1296
chrX	101260143	101260651	SRR8861850-51_trimmed.fq.sort.sort.q10.rmdup.narrowPeak_peak_57570	245	.	3.37668	27.0643	24.5963	218
chrX	101260834	101261729	SRR8861850-51_trimmed.fq.sort.sort.q10.rmdup.narrowPeak_peak_57571	781	.	6.15048	81.1297	78.1506	594
chrX	101273266	101274988	SRR8861850-51_trimmed.fq.sort.sort.q10.rmdup.narrowPeak_peak_57572	1486	.	9.27119	152.462	148.69	1105
chrX	101299154	101300117	SRR8861850-51_trimmed.fq.sort.sort.q10.rmdup.narrowPeak_peak_57573	462	.	4.82815	48.8937	46.2045	784
chrX	101300287	101301062	SRR8861850-51_trimmed.fq.sort.sort.q10.rmdup.narrowPeak_peak_57574	478	.	4.92916	50.6022	47.8977	205
chrX	101331903	101332624	SRR8861850-51_trimmed.fq.sort.sort.q10.rmdup.narrowPeak_peak_57575	1060	.	7.55945	109.254	106.005	348
chrX	101332828	101333664	SRR8861850-51_trimmed.fq.sort.sort.q10.rmdup.narrowPeak_peak_57576	866	.	6.73318	89.7381	86.6791	239
chrX	101418753	101420826	SRR8861850-51_trimmed.fq.sort.sort.q10.rmdup.narrowPeak_peak_57577	1282	.	8.04738	131.785	128.284	899
chrX	101428780	101430692	SRR8861850-51_trimmed.fq.sort.sort.q10.rmdup.narrowPeak_peak_57578	1802	.	7.78288	184.537	180.269	1155
chrX	101532261	101532547	SRR8861850-51_trimmed.fq.sort.sort.q10.rmdup.narrowPeak_peak_57579	169	.	3.93516	19.3158	16.9516	165
chrX	101532711	101533658	SRR8861850-51_trimmed.fq.sort.sort.q10.rmdup.narrowPeak_peak_57580	1403	.	12.6967	143.981	140.326	280
chrX	101639271	101639732	SRR8861850-51_trimmed.fq.sort.sort.q10.rmdup.narrowPeak_peak_57581	230	.	2.97443	25.4771	23.0286	302
chrX	101639998	101641345	SRR8861850-51_trimmed.fq.sort.sort.q10.rmdup.narrowPeak_peak_57582	1329	.	6.78848	136.547	132.989	273
chrX	101942174	101942497	SRR8861850-51_trimmed.fq.sort.sort.q10.rmdup.narrowPeak_peak_57583	21	.	1.99149	4.09675	2.18834	184
chrX	101942756	101943878	SRR8861850-51_trimmed.fq.sort.sort.q10.rmdup.narrowPeak_peak_57584	392	.	5.74273	41.8945	39.2701	303
chrX	101953893	101954918	SRR8861850-51_trimmed.fq.sort.sort.q10.rmdup.narrowPeak_peak_57585	550	.	8.29792	57.8408	55.0711	271
chrX	101961195	101962111	SRR8861850-51_trimmed.fq.sort.sort.q10.rmdup.narrowPeak_peak_57586	170	.	4.55812	19.4289	17.063	611
chrX	101978236	101979529	SRR8861850-51_trimmed.fq.sort.sort.q10.rmdup.narrowPeak_peak_57587	496	.	5.95031	52.3394	49.6192	963
chrX	101979711	101980012	SRR8861850-51_trimmed.fq.sort.sort.q10.rmdup.narrowPeak_peak_57588	67	.	2.50849	8.92941	6.78387	154
chrX	101984706	101985112	SRR8861850-51_trimmed.fq.sort.sort.q10.rmdup.narrowPeak_peak_57589	49	.	2.76448	7.07039	4.98942	204
chrX	101993586	101994565	SRR8861850-51_trimmed.fq.sort.sort.q10.rmdup.narrowPeak_peak_57590	557	.	7.82729	58.5086	55.7329	590
chrX	102004829	102006208	SRR8861850-51_trimmed.fq.sort.sort.q10.rmdup.narrowPeak_peak_57591	635	.	7.45886	66.371	63.5245	421
chrX	102017447	102017952	SRR8861850-51_trimmed.fq.sort.sort.q10.rmdup.narrowPeak_peak_57592	64	.	2.83226	8.54937	6.41695	130
chrX	102018317	102018635	SRR8861850-51_trimmed.fq.sort.sort.q10.rmdup.narrowPeak_peak_57593	114	.	3.54505	13.6943	11.4293	132
chrX	102018731	102019222	SRR8861850-51_trimmed.fq.sort.sort.q10.rmdup.narrowPeak_peak_57594	130	.	3.73205	15.3372	13.0398	308
chrX	102019460	102019669	SRR8861850-51_trimmed.fq.sort.sort.q10.rmdup.narrowPeak_peak_57595	26	.	2.19197	4.61047	2.66447	143
chrX	102064105	102064345	SRR8861850-51_trimmed.fq.sort.sort.q10.rmdup.narrowPeak_peak_57596	44	.	2.70289	6.51281	4.45491	135
chrX	102070532	102071900	SRR8861850-51_trimmed.fq.sort.sort.q10.rmdup.narrowPeak_peak_57597	592	.	6.54164	62.0811	59.2731	474
chrX	102081427	102083008	SRR8861850-51_trimmed.fq.sort.sort.q10.rmdup.narrowPeak_peak_57598	312	.	5.081	33.8325	31.2889	824
chrX	102118562	102119239	SRR8861850-51_trimmed.fq.sort.sort.q10.rmdup.narrowPeak_peak_57599	587	.	7.47763	61.514	58.7113	449
chrX	102119413	102120025	SRR8861850-51_trimmed.fq.sort.sort.q10.rmdup.narrowPeak_peak_57600	675	.	8.16267	70.4387	67.5561	207
chrX	102156431	102157756	SRR8861850-51_trimmed.fq.sort.sort.q10.rmdup.narrowPeak_peak_57601	1256	.	10.8608	129.102	125.632	459
chrX	102166787	102167283	SRR8861850-51_trimmed.fq.sort.sort.q10.rmdup.narrowPeak_peak_57602	74	.	3.24347	9.6653	7.49583	159
chrX	102188078	102189369	SRR8861850-51_trimmed.fq.sort.sort.q10.rmdup.narrowPeak_peak_57603	1593	.	9.30363	163.288	159.359	1005
chrX	102250987	102251617	SRR8861850-51_trimmed.fq.sort.sort.q10.rmdup.narrowPeak_peak_57604	203	.	4.86141	22.7881	20.3746	393
chrX	102251715	102252777	SRR8861850-51_trimmed.fq.sort.sort.q10.rmdup.narrowPeak_peak_57605	336	.	6.2863	36.1759	33.6079	634
chrX	102302494	102303166	SRR8861850-51_trimmed.fq.sort.sort.q10.rmdup.narrowPeak_peak_57606	149	.	4.27168	17.2509	14.9197	378
chrX	102307861	102308216	SRR8861850-51_trimmed.fq.sort.sort.q10.rmdup.narrowPeak_peak_57607	66	.	2.98113	8.81997	6.67738	185
chrX	102504087	102505553	SRR8861850-51_trimmed.fq.sort.sort.q10.rmdup.narrowPeak_peak_57608	676	.	8.1852	70.5796	67.6957	1118
chrX	102589010	102589406	SRR8861850-51_trimmed.fq.sort.sort.q10.rmdup.narrowPeak_peak_57609	35	.	2.5227	5.56799	3.55612	226
chrX	102643755	102644719	SRR8861850-51_trimmed.fq.sort.sort.q10.rmdup.narrowPeak_peak_57610	315	.	6.30674	34.0978	31.5512	369
chrX	102933651	102934153	SRR8861850-51_trimmed.fq.sort.sort.q10.rmdup.narrowPeak_peak_57611	162	.	4.50482	18.5594	16.2068	236
chrX	103026274	103027477	SRR8861850-51_trimmed.fq.sort.sort.q10.rmdup.narrowPeak_peak_57612	1355	.	10.9097	139.119	135.528	439
chrX	103356320	103357200	SRR8861850-51_trimmed.fq.sort.sort.q10.rmdup.narrowPeak_peak_57613	916	.	11.8026	94.7177	91.6116	371
chrX	103481030	103483148	SRR8861850-51_trimmed.fq.sort.sort.q10.rmdup.narrowPeak_peak_57614	948	.	7.69668	98.0067	94.869	1143
chrX	103492524	103493273	SRR8861850-51_trimmed.fq.sort.sort.q10.rmdup.narrowPeak_peak_57615	510	.	4.58213	53.7866	51.0534	564
chrX	103493572	103494481	SRR8861850-51_trimmed.fq.sort.sort.q10.rmdup.narrowPeak_peak_57616	1912	.	9.38035	195.764	191.299	239
chrX	103532371	103532815	SRR8861850-51_trimmed.fq.sort.sort.q10.rmdup.narrowPeak_peak_57617	191	.	4.39659	21.5028	19.1066	232
chrX	103533108	103533733	SRR8861850-51_trimmed.fq.sort.sort.q10.rmdup.narrowPeak_peak_57618	364	.	6.10026	39.076	36.4789	181
chrX	103551210	103551715	SRR8861850-51_trimmed.fq.sort.sort.q10.rmdup.narrowPeak_peak_57619	69	.	3.15337	9.1089	6.95603	158
chrX	103615908	103616797	SRR8861850-51_trimmed.fq.sort.sort.q10.rmdup.narrowPeak_peak_57620	797	.	5.67294	82.7476	79.7533	651
chrX	103617007	103618046	SRR8861850-51_trimmed.fq.sort.sort.q10.rmdup.narrowPeak_peak_57621	726	.	4.79618	75.6269	72.6977	152
chrX	103621614	103622361	SRR8861850-51_trimmed.fq.sort.sort.q10.rmdup.narrowPeak_peak_57622	1160	.	6.59301	119.37	116.014	491
chrX	103623082	103623827	SRR8861850-51_trimmed.fq.sort.sort.q10.rmdup.narrowPeak_peak_57623	342	.	4.31553	36.8498	34.275	483
chrX	103694822	103695910	SRR8861850-51_trimmed.fq.sort.sort.q10.rmdup.narrowPeak_peak_57624	235	.	4.3767	26.0222	23.5668	748
chrX	103696464	103697040	SRR8861850-51_trimmed.fq.sort.sort.q10.rmdup.narrowPeak_peak_57625	384	.	5.49805	41.0581	38.4415	155
chrX	103704001	103704404	SRR8861850-51_trimmed.fq.sort.sort.q10.rmdup.narrowPeak_peak_57626	31	.	2.4326	5.11731	3.13091	87
chrX	103710671	103711224	SRR8861850-51_trimmed.fq.sort.sort.q10.rmdup.narrowPeak_peak_57627	69	.	3.15337	9.1089	6.95603	432
chrX	103719749	103720440	SRR8861850-51_trimmed.fq.sort.sort.q10.rmdup.narrowPeak_peak_57628	64	.	3.06328	8.56443	6.42877	131
chrX	103741625	103741992	SRR8861850-51_trimmed.fq.sort.sort.q10.rmdup.narrowPeak_peak_57629	109	.	3.78405	13.2382	10.9818	202
chrX	103813001	103813225	SRR8861850-51_trimmed.fq.sort.sort.q10.rmdup.narrowPeak_peak_57630	44	.	2.70289	6.51281	4.45491	116
chrX	103820467	103820903	SRR8861850-51_trimmed.fq.sort.sort.q10.rmdup.narrowPeak_peak_57631	47	.	1.98872	6.84279	4.77363	135
chrX	103821121	103822543	SRR8861850-51_trimmed.fq.sort.sort.q10.rmdup.narrowPeak_peak_57632	1344	.	7.95456	137.977	134.401	1163
chrX	103822631	103822986	SRR8861850-51_trimmed.fq.sort.sort.q10.rmdup.narrowPeak_peak_57633	311	.	3.77448	33.7171	31.1746	212
chrX	103979951	103981868	SRR8861850-51_trimmed.fq.sort.sort.q10.rmdup.narrowPeak_peak_57634	1731	.	9.08726	177.314	173.169	1088
chrX	104200360	104201485	SRR8861850-51_trimmed.fq.sort.sort.q10.rmdup.narrowPeak_peak_57635	671	.	9.73041	70.0028	67.1241	208
chrX	104279202	104279772	SRR8861850-51_trimmed.fq.sort.sort.q10.rmdup.narrowPeak_peak_57636	148	.	4.32462	17.1744	14.8445	374
chrX	104413076	104414331	SRR8861850-51_trimmed.fq.sort.sort.q10.rmdup.narrowPeak_peak_57637	2081	.	12.6292	213.003	208.194	580
chrX	104482671	104483786	SRR8861850-51_trimmed.fq.sort.sort.q10.rmdup.narrowPeak_peak_57638	408	.	6.94335	43.4793	40.8398	311
chrX	104669982	104671084	SRR8861850-51_trimmed.fq.sort.sort.q10.rmdup.narrowPeak_peak_57639	1151	.	9.24079	118.544	115.196	680
chrX	104671164	104671481	SRR8861850-51_trimmed.fq.sort.sort.q10.rmdup.narrowPeak_peak_57640	156	.	3.364	17.9843	15.6411	142
chrX	104856741	104857235	SRR8861850-51_trimmed.fq.sort.sort.q10.rmdup.narrowPeak_peak_57641	484	.	8.01857	51.1705	48.4607	240
chrX	105069452	105070636	SRR8861850-51_trimmed.fq.sort.sort.q10.rmdup.narrowPeak_peak_57642	918	.	10.4008	94.9995	91.8907	849
chrX	105079095	105080600	SRR8861850-51_trimmed.fq.sort.sort.q10.rmdup.narrowPeak_peak_57643	425	.	6.26775	45.1844	42.5292	789
chrX	105120424	105121350	SRR8861850-51_trimmed.fq.sort.sort.q10.rmdup.narrowPeak_peak_57644	250	.	5.58597	27.5424	25.0686	208
chrX	105366651	105367100	SRR8861850-51_trimmed.fq.sort.sort.q10.rmdup.narrowPeak_peak_57645	74	.	3.24347	9.6653	7.49583	90
chrX	105369059	105369443	SRR8861850-51_trimmed.fq.sort.sort.q10.rmdup.narrowPeak_peak_57646	91	.	3.51376	11.4032	9.188	176
chrX	105391893	105392422	SRR8861850-51_trimmed.fq.sort.sort.q10.rmdup.narrowPeak_peak_57647	197	.	4.9553	22.1679	19.7624	344
chrX	105420884	105421108	SRR8861850-51_trimmed.fq.sort.sort.q10.rmdup.narrowPeak_peak_57648	54	.	2.88308	7.51267	5.41384	122
chrX	105763489	105763971	SRR8861850-51_trimmed.fq.sort.sort.q10.rmdup.narrowPeak_peak_57649	163	.	4.14229	18.7176	16.3628	330
chrX	105764588	105765103	SRR8861850-51_trimmed.fq.sort.sort.q10.rmdup.narrowPeak_peak_57650	80	.	3.09237	10.274	8.08772	121
chrX	105766564	105767015	SRR8861850-51_trimmed.fq.sort.sort.q10.rmdup.narrowPeak_peak_57651	63	.	2.82369	8.51152	6.38017	334
chrX	105928136	105928529	SRR8861850-51_trimmed.fq.sort.sort.q10.rmdup.narrowPeak_peak_57652	205	.	3.18591	22.9493	20.5333	264
chrX	105928670	105929647	SRR8861850-51_trimmed.fq.sort.sort.q10.rmdup.narrowPeak_peak_57653	2450	.	11.5613	250.834	245.053	493
chrX	106011208	106011879	SRR8861850-51_trimmed.fq.sort.sort.q10.rmdup.narrowPeak_peak_57654	684	.	5.64896	71.3597	68.4687	469
chrX	106012102	106012625	SRR8861850-51_trimmed.fq.sort.sort.q10.rmdup.narrowPeak_peak_57655	465	.	4.60485	49.1964	46.5046	218
chrX	106015627	106016426	SRR8861850-51_trimmed.fq.sort.sort.q10.rmdup.narrowPeak_peak_57656	984	.	6.80373	101.606	98.4336	255
chrX	106026680	106027079	SRR8861850-51_trimmed.fq.sort.sort.q10.rmdup.narrowPeak_peak_57657	194	.	3.67746	21.8689	19.4678	190
chrX	106027214	106028233	SRR8861850-51_trimmed.fq.sort.sort.q10.rmdup.narrowPeak_peak_57658	923	.	8.10927	95.4941	92.3806	228
chrX	106047872	106048395	SRR8861850-51_trimmed.fq.sort.sort.q10.rmdup.narrowPeak_peak_57659	135	.	4.14443	15.825	13.5184	176
chrX	106080853	106081198	SRR8861850-51_trimmed.fq.sort.sort.q10.rmdup.narrowPeak_peak_57660	44	.	2.70289	6.51281	4.45491	153
chrX	106092945	106093960	SRR8861850-51_trimmed.fq.sort.sort.q10.rmdup.narrowPeak_peak_57661	212	.	5.13549	23.6666	21.2411	656
chrX	106171481	106171795	SRR8861850-51_trimmed.fq.sort.sort.q10.rmdup.narrowPeak_peak_57662	64	.	3.06328	8.56443	6.42877	176
chrX	106185413	106186926	SRR8861850-51_trimmed.fq.sort.sort.q10.rmdup.narrowPeak_peak_57663	674	.	4.9492	70.3529	67.4711	820
chrX	106187219	106188043	SRR8861850-51_trimmed.fq.sort.sort.q10.rmdup.narrowPeak_peak_57664	611	.	4.71336	64.0078	61.1825	207
chrX	106219158	106220165	SRR8861850-51_trimmed.fq.sort.sort.q10.rmdup.narrowPeak_peak_57665	770	.	10.5365	80.0504	77.0813	640
chrX	106484730	106485342	SRR8861850-51_trimmed.fq.sort.sort.q10.rmdup.narrowPeak_peak_57666	590	.	9.00963	61.8815	59.0754	377
chrX	106485488	106485872	SRR8861850-51_trimmed.fq.sort.sort.q10.rmdup.narrowPeak_peak_57667	219	.	5.22559	24.4273	21.9919	148
chrX	106842722	106843718	SRR8861850-51_trimmed.fq.sort.sort.q10.rmdup.narrowPeak_peak_57668	145	.	4.2464	16.8431	14.5192	850
chrX	106898032	106898791	SRR8861850-51_trimmed.fq.sort.sort.q10.rmdup.narrowPeak_peak_57669	242	.	5.49588	26.753	24.2887	256
chrX	106920298	106921487	SRR8861850-51_trimmed.fq.sort.sort.q10.rmdup.narrowPeak_peak_57670	1620	.	11.6232	166.038	162.067	573
chrX	106939327	106939594	SRR8861850-51_trimmed.fq.sort.sort.q10.rmdup.narrowPeak_peak_57671	69	.	3.15337	9.1089	6.95603	138
chrX	107150857	107151291	SRR8861850-51_trimmed.fq.sort.sort.q10.rmdup.narrowPeak_peak_57672	64	.	3.06328	8.56443	6.42877	114
chrX	107402649	107403379	SRR8861850-51_trimmed.fq.sort.sort.q10.rmdup.narrowPeak_peak_57673	709	.	8.5411	73.863	70.9497	512
chrX	107403493	107404152	SRR8861850-51_trimmed.fq.sort.sort.q10.rmdup.narrowPeak_peak_57674	267	.	5.02332	29.2048	26.7116	201
chrX	107815689	107816645	SRR8861850-51_trimmed.fq.sort.sort.q10.rmdup.narrowPeak_peak_57675	323	.	6.39684	34.9458	32.3904	507
chrX	108832794	108834053	SRR8861850-51_trimmed.fq.sort.sort.q10.rmdup.narrowPeak_peak_57676	1326	.	9.26719	136.175	132.621	261
chrX	108834558	108835089	SRR8861850-51_trimmed.fq.sort.sort.q10.rmdup.narrowPeak_peak_57677	667	.	6.29212	69.6713	66.7956	193
chrX	109012530	109014157	SRR8861850-51_trimmed.fq.sort.sort.q10.rmdup.narrowPeak_peak_57678	630	.	7.0455	65.8895	63.0474	327
chrX	109094731	109096405	SRR8861850-51_trimmed.fq.sort.sort.q10.rmdup.narrowPeak_peak_57679	1482	.	8.22354	152.024	148.259	964
chrX	111461845	111463169	SRR8861850-51_trimmed.fq.sort.sort.q10.rmdup.narrowPeak_peak_57680	1270	.	8.66234	130.567	127.08	1037
chrX	111463505	111463898	SRR8861850-51_trimmed.fq.sort.sort.q10.rmdup.narrowPeak_peak_57681	290	.	3.99089	31.5623	29.0431	162
chrX	111696480	111697200	SRR8861850-51_trimmed.fq.sort.sort.q10.rmdup.narrowPeak_peak_57682	484	.	8.01857	51.1705	48.4607	361
chrX	112311278	112312257	SRR8861850-51_trimmed.fq.sort.sort.q10.rmdup.narrowPeak_peak_57683	1517	.	13.4846	155.608	151.792	363
chrX	112600693	112602070	SRR8861850-51_trimmed.fq.sort.sort.q10.rmdup.narrowPeak_peak_57684	1665	.	13.0464	170.563	166.524	371
chrX	113184707	113186158	SRR8861850-51_trimmed.fq.sort.sort.q10.rmdup.narrowPeak_peak_57685	1287	.	11.1954	132.211	128.705	647
chrX	113297528	113298081	SRR8861850-51_trimmed.fq.sort.sort.q10.rmdup.narrowPeak_peak_57686	315	.	6.30674	34.0978	31.5512	268
chrX	113298216	113299022	SRR8861850-51_trimmed.fq.sort.sort.q10.rmdup.narrowPeak_peak_57687	242	.	5.49588	26.753	24.2887	264
chrX	114474409	114474722	SRR8861850-51_trimmed.fq.sort.sort.q10.rmdup.narrowPeak_peak_57688	35	.	2.5227	5.56799	3.55612	85
chrX	114816057	114817191	SRR8861850-51_trimmed.fq.sort.sort.q10.rmdup.narrowPeak_peak_57689	402	.	7.20771	42.84	40.2065	586
chrX	119852158	119853421	SRR8861850-51_trimmed.fq.sort.sort.q10.rmdup.narrowPeak_peak_57690	242	.	5.49588	26.753	24.2887	502
chrX	119926969	119927633	SRR8861850-51_trimmed.fq.sort.sort.q10.rmdup.narrowPeak_peak_57691	600	.	9.09973	62.882	60.0668	446
chrX	120290387	120290659	SRR8861850-51_trimmed.fq.sort.sort.q10.rmdup.narrowPeak_peak_57692	86	.	3.42366	10.8127	8.61216	169
chrX	120293000	120293287	SRR8861850-51_trimmed.fq.sort.sort.q10.rmdup.narrowPeak_peak_57693	141	.	4.23453	16.4952	14.1768	126
chrX	121232127	121232982	SRR8861850-51_trimmed.fq.sort.sort.q10.rmdup.narrowPeak_peak_57694	197	.	4.9553	22.1679	19.7624	217
chrX	122396897	122397512	SRR8861850-51_trimmed.fq.sort.sort.q10.rmdup.narrowPeak_peak_57695	402	.	7.20771	42.84	40.2065	417
chrX	123102944	123104858	SRR8861850-51_trimmed.fq.sort.sort.q10.rmdup.narrowPeak_peak_57696	1089	.	8.36068	112.21	108.93	277
chrX	129749427	129750634	SRR8861850-51_trimmed.fq.sort.sort.q10.rmdup.narrowPeak_peak_57697	366	.	6.84732	39.2746	36.6755	879
chrX	133639646	133639909	SRR8861850-51_trimmed.fq.sort.sort.q10.rmdup.narrowPeak_peak_57698	64	.	3.06328	8.56443	6.42877	137
chrX	133688523	133688954	SRR8861850-51_trimmed.fq.sort.sort.q10.rmdup.narrowPeak_peak_57699	183	.	4.77511	20.7002	18.3153	148
chrX	133853493	133854221	SRR8861850-51_trimmed.fq.sort.sort.q10.rmdup.narrowPeak_peak_57700	128	.	4.05434	15.1639	12.8695	500
chrX	133897184	133898436	SRR8861850-51_trimmed.fq.sort.sort.q10.rmdup.narrowPeak_peak_57701	1771	.	12.46	181.397	177.184	896
chrX	133969459	133969965	SRR8861850-51_trimmed.fq.sort.sort.q10.rmdup.narrowPeak_peak_57702	44	.	2.70289	6.51281	4.45491	99
chrX	134058763	134059080	SRR8861850-51_trimmed.fq.sort.sort.q10.rmdup.narrowPeak_peak_57703	122	.	3.01083	14.5021	12.2213	122
chrX	134059161	134060206	SRR8861850-51_trimmed.fq.sort.sort.q10.rmdup.narrowPeak_peak_57704	1692	.	11.474	173.372	169.29	361
chrX	134262276	134262509	SRR8861850-51_trimmed.fq.sort.sort.q10.rmdup.narrowPeak_peak_57705	31	.	2.4326	5.11731	3.13091	39
chrX	134276300	134276706	SRR8861850-51_trimmed.fq.sort.sort.q10.rmdup.narrowPeak_peak_57706	114	.	3.77391	13.7177	11.4522	275
chrX	134276816	134277497	SRR8861850-51_trimmed.fq.sort.sort.q10.rmdup.narrowPeak_peak_57707	310	.	6.11163	33.6248	31.0833	259
chrX	134307476	134308772	SRR8861850-51_trimmed.fq.sort.sort.q10.rmdup.narrowPeak_peak_57708	969	.	9.84727	100.127	96.9688	833
chrX	134404276	134404605	SRR8861850-51_trimmed.fq.sort.sort.q10.rmdup.narrowPeak_peak_57709	64	.	3.06328	8.56443	6.42877	206
chrX	134479768	134480132	SRR8861850-51_trimmed.fq.sort.sort.q10.rmdup.narrowPeak_peak_57710	80	.	3.33356	10.2333	8.04803	192
chrX	134540833	134542277	SRR8861850-51_trimmed.fq.sort.sort.q10.rmdup.narrowPeak_peak_57711	632	.	7.80275	66.0872	63.2432	1019
chrX	134584946	134586352	SRR8861850-51_trimmed.fq.sort.sort.q10.rmdup.narrowPeak_peak_57712	1099	.	7.69377	113.25	109.959	333
chrX	134586493	134586753	SRR8861850-51_trimmed.fq.sort.sort.q10.rmdup.narrowPeak_peak_57713	87	.	2.46037	10.9553	8.75158	111
chrX	134600359	134602094	SRR8861850-51_trimmed.fq.sort.sort.q10.rmdup.narrowPeak_peak_57714	1019	.	8.35756	105.154	101.946	939
chrX	134611916	134613446	SRR8861850-51_trimmed.fq.sort.sort.q10.rmdup.narrowPeak_peak_57715	1056	.	7.66534	108.877	105.631	604
chrX	134675142	134675538	SRR8861850-51_trimmed.fq.sort.sort.q10.rmdup.narrowPeak_peak_57716	80	.	3.33356	10.2333	8.04803	191
chrX	134685085	134687258	SRR8861850-51_trimmed.fq.sort.sort.q10.rmdup.narrowPeak_peak_57717	831	.	5.78049	86.1622	83.1364	1142
chrX	134717475	134718694	SRR8861850-51_trimmed.fq.sort.sort.q10.rmdup.narrowPeak_peak_57718	1693	.	11.705	173.457	169.374	671
chrX	134718801	134719045	SRR8861850-51_trimmed.fq.sort.sort.q10.rmdup.narrowPeak_peak_57719	49	.	2.24817	7.00547	4.92711	181
chrX	134750461	134751831	SRR8861850-51_trimmed.fq.sort.sort.q10.rmdup.narrowPeak_peak_57720	1111	.	9.83177	114.495	111.191	735
chrX	134756542	134757424	SRR8861850-51_trimmed.fq.sort.sort.q10.rmdup.narrowPeak_peak_57721	671	.	8.84012	70.053	67.1738	322
chrX	134807529	134809309	SRR8861850-51_trimmed.fq.sort.sort.q10.rmdup.narrowPeak_peak_57722	804	.	7.98464	83.438	80.4374	727
chrX	135008792	135009822	SRR8861850-51_trimmed.fq.sort.sort.q10.rmdup.narrowPeak_peak_57723	2019	.	14.207	206.663	201.98	229
chrX	135741904	135743263	SRR8861850-51_trimmed.fq.sort.sort.q10.rmdup.narrowPeak_peak_57725	1007	.	9.1558	103.993	100.797	641
chrX	135792626	135793028	SRR8861850-51_trimmed.fq.sort.sort.q10.rmdup.narrowPeak_peak_57726	49	.	2.23825	7.06048	4.97981	127
chrX	135795316	135796994	SRR8861850-51_trimmed.fq.sort.sort.q10.rmdup.narrowPeak_peak_57727	686	.	6.70044	71.5423	68.6497	629
chrX	135838512	135839593	SRR8861850-51_trimmed.fq.sort.sort.q10.rmdup.narrowPeak_peak_57728	307	.	6.21665	33.256	30.7182	360
chrX	135885169	135886634	SRR8861850-51_trimmed.fq.sort.sort.q10.rmdup.narrowPeak_peak_57729	1289	.	8.95006	132.421	128.912	500
chrX	135909346	135909588	SRR8861850-51_trimmed.fq.sort.sort.q10.rmdup.narrowPeak_peak_57730	31	.	2.4326	5.11731	3.13091	203
chrX	135993112	135993543	SRR8861850-51_trimmed.fq.sort.sort.q10.rmdup.narrowPeak_peak_57731	242	.	5.49588	26.753	24.2887	239
chrX	136032660	136033089	SRR8861850-51_trimmed.fq.sort.sort.q10.rmdup.narrowPeak_peak_57732	141	.	4.23453	16.4952	14.1768	258
chrX	136067320	136067825	SRR8861850-51_trimmed.fq.sort.sort.q10.rmdup.narrowPeak_peak_57733	551	.	8.64925	57.923	55.1525	239
chrX	136115555	136116332	SRR8861850-51_trimmed.fq.sort.sort.q10.rmdup.narrowPeak_peak_57734	722	.	10.1809	75.2098	72.2843	203
chrX	136171309	136173121	SRR8861850-51_trimmed.fq.sort.sort.q10.rmdup.narrowPeak_peak_57735	1402	.	7.84925	143.866	140.212	687
chrX	136181017	136181446	SRR8861850-51_trimmed.fq.sort.sort.q10.rmdup.narrowPeak_peak_57736	74	.	3.24347	9.6653	7.49583	100
chrX	136203494	136203975	SRR8861850-51_trimmed.fq.sort.sort.q10.rmdup.narrowPeak_peak_57737	155	.	4.41472	17.8626	15.5212	225
chrX	136244350	136246040	SRR8861850-51_trimmed.fq.sort.sort.q10.rmdup.narrowPeak_peak_57738	1236	.	7.54417	127.145	123.698	1014
chrX	136269932	136270163	SRR8861850-51_trimmed.fq.sort.sort.q10.rmdup.narrowPeak_peak_57739	128	.	4.05434	15.1639	12.8695	134
chrX	136270788	136271012	SRR8861850-51_trimmed.fq.sort.sort.q10.rmdup.narrowPeak_peak_57740	59	.	2.97318	8.03224	5.91455	57
chrX	136313062	136313935	SRR8861850-51_trimmed.fq.sort.sort.q10.rmdup.narrowPeak_peak_57741	717	.	9.06632	74.7201	71.799	624
chrX	136314067	136314389	SRR8861850-51_trimmed.fq.sort.sort.q10.rmdup.narrowPeak_peak_57742	131	.	3.76081	15.4764	13.1767	152
chrX	136707726	136709146	SRR8861850-51_trimmed.fq.sort.sort.q10.rmdup.narrowPeak_peak_57743	1681	.	12.7979	172.218	168.154	685
chrX	136740343	136741313	SRR8861850-51_trimmed.fq.sort.sort.q10.rmdup.narrowPeak_peak_57744	934	.	5.94175	96.5392	93.4156	737
chrX	136741546	136742801	SRR8861850-51_trimmed.fq.sort.sort.q10.rmdup.narrowPeak_peak_57745	938	.	5.9162	97.0012	93.8732	435
chrX	136819881	136820420	SRR8861850-51_trimmed.fq.sort.sort.q10.rmdup.narrowPeak_peak_57746	219	.	5.22559	24.4273	21.9919	364
chrX	136976518	136976853	SRR8861850-51_trimmed.fq.sort.sort.q10.rmdup.narrowPeak_peak_57747	219	.	5.22559	24.4273	21.9919	170
chrX	136977124	136977381	SRR8861850-51_trimmed.fq.sort.sort.q10.rmdup.narrowPeak_peak_57748	80	.	3.33356	10.2333	8.04803	131
chrX	136992763	136993965	SRR8861850-51_trimmed.fq.sort.sort.q10.rmdup.narrowPeak_peak_57749	561	.	8.73935	58.9061	56.1266	629
chrX	137037755	137038912	SRR8861850-51_trimmed.fq.sort.sort.q10.rmdup.narrowPeak_peak_57750	2183	.	13.3348	223.35	218.336	442
chrX	137049077	137049462	SRR8861850-51_trimmed.fq.sort.sort.q10.rmdup.narrowPeak_peak_57751	87	.	3.24204	10.9427	8.73932	145
chrX	137049601	137050624	SRR8861850-51_trimmed.fq.sort.sort.q10.rmdup.narrowPeak_peak_57752	794	.	9.9315	82.4853	79.4935	217
chrX	138914311	138914879	SRR8861850-51_trimmed.fq.sort.sort.q10.rmdup.narrowPeak_peak_57753	183	.	4.77511	20.7002	18.3153	144
chrX	139209925	139210711	SRR8861850-51_trimmed.fq.sort.sort.q10.rmdup.narrowPeak_peak_57754	494	.	8.10867	52.121	49.4028	255
chrX	139216785	139217797	SRR8861850-51_trimmed.fq.sort.sort.q10.rmdup.narrowPeak_peak_57755	446	.	6.96674	47.3712	44.6958	564
chrX	139217881	139218217	SRR8861850-51_trimmed.fq.sort.sort.q10.rmdup.narrowPeak_peak_57756	87	.	3.24204	10.9427	8.73932	165
chrX	139357317	139357608	SRR8861850-51_trimmed.fq.sort.sort.q10.rmdup.narrowPeak_peak_57757	27	.	2.3425	4.68172	2.72316	201
chrX	139357998	139358249	SRR8861850-51_trimmed.fq.sort.sort.q10.rmdup.narrowPeak_peak_57758	91	.	3.51376	11.4032	9.188	140
chrX	139610159	139611012	SRR8861850-51_trimmed.fq.sort.sort.q10.rmdup.narrowPeak_peak_57759	250	.	5.58597	27.5424	25.0686	188
chrX	139684367	139685707	SRR8861850-51_trimmed.fq.sort.sort.q10.rmdup.narrowPeak_peak_57760	987	.	9.66668	101.892	98.7162	842
chrX	139871049	139871655	SRR8861850-51_trimmed.fq.sort.sort.q10.rmdup.narrowPeak_peak_57761	122	.	3.96424	14.5124	12.2302	459
chrX	139997452	139998675	SRR8861850-51_trimmed.fq.sort.sort.q10.rmdup.narrowPeak_peak_57762	1386	.	11.2346	142.325	138.692	701
chrX	140456189	140456498	SRR8861850-51_trimmed.fq.sort.sort.q10.rmdup.narrowPeak_peak_57763	121	.	3.59293	14.4099	12.1307	135
chrX	140456584	140457461	SRR8861850-51_trimmed.fq.sort.sort.q10.rmdup.narrowPeak_peak_57764	841	.	9.90928	87.2102	84.1746	356
chrX	140519933	140520413	SRR8861850-51_trimmed.fq.sort.sort.q10.rmdup.narrowPeak_peak_57765	122	.	3.96424	14.5124	12.2302	289
chrX	140520682	140521021	SRR8861850-51_trimmed.fq.sort.sort.q10.rmdup.narrowPeak_peak_57766	23	.	2.25241	4.26173	2.33338	291
chrX	140541752	140543559	SRR8861850-51_trimmed.fq.sort.sort.q10.rmdup.narrowPeak_peak_57767	1152	.	7.71698	118.605	115.257	629
chrX	140664690	140664934	SRR8861850-51_trimmed.fq.sort.sort.q10.rmdup.narrowPeak_peak_57768	49	.	2.79299	7.00606	4.92711	206
chrX	140665463	140665833	SRR8861850-51_trimmed.fq.sort.sort.q10.rmdup.narrowPeak_peak_57769	91	.	3.51376	11.4032	9.188	181
chrX	140955827	140956799	SRR8861850-51_trimmed.fq.sort.sort.q10.rmdup.narrowPeak_peak_57770	839	.	9.86388	86.9467	83.9136	668
chrX	140956925	140957304	SRR8861850-51_trimmed.fq.sort.sort.q10.rmdup.narrowPeak_peak_57771	57	.	2.75819	7.8855	5.77542	118
chrX	140976314	140976528	SRR8861850-51_trimmed.fq.sort.sort.q10.rmdup.narrowPeak_peak_57772	29	.	2.27898	4.94302	2.9723	55
chrX	140976723	140977042	SRR8861850-51_trimmed.fq.sort.sort.q10.rmdup.narrowPeak_peak_57773	78	.	3.07554	9.99951	7.8219	193
chrX	140980043	140980506	SRR8861850-51_trimmed.fq.sort.sort.q10.rmdup.narrowPeak_peak_57774	108	.	3.37412	13.0995	10.847	145
chrX	140996404	140996656	SRR8861850-51_trimmed.fq.sort.sort.q10.rmdup.narrowPeak_peak_57775	44	.	2.70289	6.51281	4.45491	109
chrX	140996984	140997714	SRR8861850-51_trimmed.fq.sort.sort.q10.rmdup.narrowPeak_peak_57776	135	.	4.14443	15.825	13.5184	375
chrX	140997879	140998156	SRR8861850-51_trimmed.fq.sort.sort.q10.rmdup.narrowPeak_peak_57777	54	.	2.88308	7.51267	5.41384	147
chrX	141150406	141150655	SRR8861850-51_trimmed.fq.sort.sort.q10.rmdup.narrowPeak_peak_57778	59	.	2.97318	8.03224	5.91455	113
chrX	141153581	141153928	SRR8861850-51_trimmed.fq.sort.sort.q10.rmdup.narrowPeak_peak_57779	20	.	2.16366	3.96895	2.06766	170
chrX	141475092	141476060	SRR8861850-51_trimmed.fq.sort.sort.q10.rmdup.narrowPeak_peak_57780	600	.	9.09973	62.882	60.0668	557
chrX	142227445	142227796	SRR8861850-51_trimmed.fq.sort.sort.q10.rmdup.narrowPeak_peak_57781	141	.	4.23453	16.4952	14.1768	200
chrX	142227900	142228503	SRR8861850-51_trimmed.fq.sort.sort.q10.rmdup.narrowPeak_peak_57782	1248	.	14.4154	128.345	124.885	401
chrX	142389879	142390492	SRR8861850-51_trimmed.fq.sort.sort.q10.rmdup.narrowPeak_peak_57783	438	.	6.26693	46.4791	43.812	431
chrX	142390593	142391156	SRR8861850-51_trimmed.fq.sort.sort.q10.rmdup.narrowPeak_peak_57784	1262	.	11.694	129.737	126.261	218
chrX	142664651	142665415	SRR8861850-51_trimmed.fq.sort.sort.q10.rmdup.narrowPeak_peak_57785	119	.	3.5169	14.2753	11.9986	584
chrX	142669530	142670628	SRR8861850-51_trimmed.fq.sort.sort.q10.rmdup.narrowPeak_peak_57786	304	.	5.29538	32.9427	30.4084	549
chrX	142679932	142681018	SRR8861850-51_trimmed.fq.sort.sort.q10.rmdup.narrowPeak_peak_57787	539	.	4.26858	56.7472	53.9874	923
chrX	142681188	142682708	SRR8861850-51_trimmed.fq.sort.sort.q10.rmdup.narrowPeak_peak_57788	562	.	4.30401	59.0714	56.2905	332
chrX	142688947	142689190	SRR8861850-51_trimmed.fq.sort.sort.q10.rmdup.narrowPeak_peak_57789	41	.	2.50687	6.22534	4.18275	157
chrX	142737585	142738122	SRR8861850-51_trimmed.fq.sort.sort.q10.rmdup.narrowPeak_peak_57790	39	.	2.61279	6.03331	3.99775	359
chrX	142872687	142872901	SRR8861850-51_trimmed.fq.sort.sort.q10.rmdup.narrowPeak_peak_57791	44	.	2.70289	6.51281	4.45491	61
chrX	142895623	142895869	SRR8861850-51_trimmed.fq.sort.sort.q10.rmdup.narrowPeak_peak_57792	31	.	2.4326	5.11731	3.13091	67
chrX	142965688	142966790	SRR8861850-51_trimmed.fq.sort.sort.q10.rmdup.narrowPeak_peak_57793	1111	.	10.3265	114.468	111.164	932
chrX	142966991	142967240	SRR8861850-51_trimmed.fq.sort.sort.q10.rmdup.narrowPeak_peak_57794	73	.	2.7564	9.5501	7.38589	125
chrX	143024320	143025107	SRR8861850-51_trimmed.fq.sort.sort.q10.rmdup.narrowPeak_peak_57795	128	.	4.05434	15.1639	12.8695	263
chrX	143049439	143049755	SRR8861850-51_trimmed.fq.sort.sort.q10.rmdup.narrowPeak_peak_57796	91	.	3.51376	11.4032	9.188	166
chrX	143049979	143050652	SRR8861850-51_trimmed.fq.sort.sort.q10.rmdup.narrowPeak_peak_57797	80	.	3.33356	10.2333	8.04803	121
chrX	143062390	143062847	SRR8861850-51_trimmed.fq.sort.sort.q10.rmdup.narrowPeak_peak_57798	226	.	4.59268	25.0931	22.6497	271
chrX	143080547	143081232	SRR8861850-51_trimmed.fq.sort.sort.q10.rmdup.narrowPeak_peak_57799	266	.	5.76617	29.1419	26.6494	205
chrX	143091274	143091618	SRR8861850-51_trimmed.fq.sort.sort.q10.rmdup.narrowPeak_peak_57800	80	.	3.33356	10.2333	8.04803	165
chrX	143394045	143394260	SRR8861850-51_trimmed.fq.sort.sort.q10.rmdup.narrowPeak_peak_57801	44	.	2.70289	6.51281	4.45491	40
chrX	143404290	143405265	SRR8861850-51_trimmed.fq.sort.sort.q10.rmdup.narrowPeak_peak_57802	122	.	3.96424	14.5124	12.2302	464
chrX	143518529	143519110	SRR8861850-51_trimmed.fq.sort.sort.q10.rmdup.narrowPeak_peak_57804	122	.	3.96424	14.5124	12.2302	373
chrX	143664263	143664689	SRR8861850-51_trimmed.fq.sort.sort.q10.rmdup.narrowPeak_peak_57805	227	.	5.31568	25.1953	22.7502	249
chrX	143783121	143783354	SRR8861850-51_trimmed.fq.sort.sort.q10.rmdup.narrowPeak_peak_57806	54	.	2.88308	7.51267	5.41384	110
chrX	143825934	143827399	SRR8861850-51_trimmed.fq.sort.sort.q10.rmdup.narrowPeak_peak_57807	764	.	6.61543	79.4097	76.4464	1015
chrX	143932510	143933315	SRR8861850-51_trimmed.fq.sort.sort.q10.rmdup.narrowPeak_peak_57808	307	.	6.21665	33.256	30.7182	477
chrX	144317631	144318050	SRR8861850-51_trimmed.fq.sort.sort.q10.rmdup.narrowPeak_peak_57809	215	.	3.97939	23.9924	21.5629	211
chrX	144318201	144319142	SRR8861850-51_trimmed.fq.sort.sort.q10.rmdup.narrowPeak_peak_57810	732	.	7.44521	76.2141	73.2797	229
chrX	145348516	145349408	SRR8861850-51_trimmed.fq.sort.sort.q10.rmdup.narrowPeak_peak_57811	176	.	4.68501	19.9783	17.6041	236
chrX	145498100	145498844	SRR8861850-51_trimmed.fq.sort.sort.q10.rmdup.narrowPeak_peak_57812	91	.	3.51376	11.4032	9.188	201
chrX	145504612	145506062	SRR8861850-51_trimmed.fq.sort.sort.q10.rmdup.narrowPeak_peak_57813	858	.	5.52508	88.9327	85.8811	867
chrX	145506213	145506532	SRR8861850-51_trimmed.fq.sort.sort.q10.rmdup.narrowPeak_peak_57814	118	.	2.35866	14.149	11.8745	155
chrX	145509679	145510210	SRR8861850-51_trimmed.fq.sort.sort.q10.rmdup.narrowPeak_peak_57815	256	.	3.23744	28.1183	25.638	189
chrX	145510490	145511072	SRR8861850-51_trimmed.fq.sort.sort.q10.rmdup.narrowPeak_peak_57816	120	.	2.72935	14.3187	12.0411	127
chrX	145516449	145516894	SRR8861850-51_trimmed.fq.sort.sort.q10.rmdup.narrowPeak_peak_57817	74	.	3.24347	9.6653	7.49583	143
chrX	147239373	147239582	SRR8861850-51_trimmed.fq.sort.sort.q10.rmdup.narrowPeak_peak_57818	49	.	2.79299	7.00606	4.92711	114
chrX	147553175	147554143	SRR8861850-51_trimmed.fq.sort.sort.q10.rmdup.narrowPeak_peak_57819	1122	.	11.4608	115.56	112.245	553
chrX	147554226	147554625	SRR8861850-51_trimmed.fq.sort.sort.q10.rmdup.narrowPeak_peak_57820	325	.	5.60181	35.0794	32.5226	191
chrX	150440257	150441511	SRR8861850-51_trimmed.fq.sort.sort.q10.rmdup.narrowPeak_peak_57821	1151	.	9.36804	118.473	115.126	493
chrX	150458281	150459888	SRR8861850-51_trimmed.fq.sort.sort.q10.rmdup.narrowPeak_peak_57822	1261	.	9.01105	129.623	126.148	791
chrX	150477753	150478652	SRR8861850-51_trimmed.fq.sort.sort.q10.rmdup.narrowPeak_peak_57823	2350	.	13.3873	240.523	235.069	435
chrX	150511646	150512072	SRR8861850-51_trimmed.fq.sort.sort.q10.rmdup.narrowPeak_peak_57824	109	.	3.78405	13.2382	10.9818	182
chrX	150587199	150588760	SRR8861850-51_trimmed.fq.sort.sort.q10.rmdup.narrowPeak_peak_57825	1094	.	7.83246	112.697	109.412	1230
chrX	150656756	150657731	SRR8861850-51_trimmed.fq.sort.sort.q10.rmdup.narrowPeak_peak_57826	710	.	9.34994	73.9767	71.0623	399
chrX	150798351	150798566	SRR8861850-51_trimmed.fq.sort.sort.q10.rmdup.narrowPeak_peak_57827	54	.	2.88308	7.51267	5.41384	142
chrX	150812404	150812911	SRR8861850-51_trimmed.fq.sort.sort.q10.rmdup.narrowPeak_peak_57828	375	.	4.93292	40.1939	37.5857	300
chrX	150813274	150814294	SRR8861850-51_trimmed.fq.sort.sort.q10.rmdup.narrowPeak_peak_57829	993	.	8.30258	102.508	99.3266	288
chrX	150845942	150846447	SRR8861850-51_trimmed.fq.sort.sort.q10.rmdup.narrowPeak_peak_57830	91	.	3.51376	11.4032	9.188	171
chrX	150956359	150957739	SRR8861850-51_trimmed.fq.sort.sort.q10.rmdup.narrowPeak_peak_57831	1001	.	10.4416	103.381	100.19	708
chrX	151016672	151018369	SRR8861850-51_trimmed.fq.sort.sort.q10.rmdup.narrowPeak_peak_57832	1001	.	7.61914	103.332	100.142	929
chrX	151046524	151048315	SRR8861850-51_trimmed.fq.sort.sort.q10.rmdup.narrowPeak_peak_57833	1043	.	6.58635	107.546	104.313	528
chrX	151053619	151054733	SRR8861850-51_trimmed.fq.sort.sort.q10.rmdup.narrowPeak_peak_57834	182	.	4.12447	20.6499	18.2662	807
chrX	151095803	151096907	SRR8861850-51_trimmed.fq.sort.sort.q10.rmdup.narrowPeak_peak_57835	1068	.	11.9063	110.134	106.875	547
chrX	151168719	151169408	SRR8861850-51_trimmed.fq.sort.sort.q10.rmdup.narrowPeak_peak_57836	1082	.	9.03002	111.567	108.294	440
chrX	151169523	151170172	SRR8861850-51_trimmed.fq.sort.sort.q10.rmdup.narrowPeak_peak_57837	633	.	6.65588	66.1503	63.3058	202
chrX	151343744	151344854	SRR8861850-51_trimmed.fq.sort.sort.q10.rmdup.narrowPeak_peak_57838	887	.	9.67822	91.8263	88.7479	206
chrX	151520005	151521678	SRR8861850-51_trimmed.fq.sort.sort.q10.rmdup.narrowPeak_peak_57839	1093	.	6.97898	112.656	109.372	349
chrX	151800912	151803040	SRR8861850-51_trimmed.fq.sort.sort.q10.rmdup.narrowPeak_peak_57840	960	.	4.66551	99.1519	96.0032	253
chrX	151803278	151804256	SRR8861850-51_trimmed.fq.sort.sort.q10.rmdup.narrowPeak_peak_57841	632	.	3.84976	66.0612	63.2175	226
chrX	152001413	152002590	SRR8861850-51_trimmed.fq.sort.sort.q10.rmdup.narrowPeak_peak_57842	790	.	8.29269	81.9967	79.0094	614
chrX	152015503	152017479	SRR8861850-51_trimmed.fq.sort.sort.q10.rmdup.narrowPeak_peak_57843	1493	.	7.53536	153.088	149.308	1226
chrX	152179001	152179311	SRR8861850-51_trimmed.fq.sort.sort.q10.rmdup.narrowPeak_peak_57844	59	.	2.97318	8.03224	5.91455	113
chrX	152232910	152234117	SRR8861850-51_trimmed.fq.sort.sort.q10.rmdup.narrowPeak_peak_57845	1811	.	9.39342	185.412	181.129	251
chrX	152326844	152328217	SRR8861850-51_trimmed.fq.sort.sort.q10.rmdup.narrowPeak_peak_57846	1183	.	10.7263	121.726	118.343	500
chrX	152336466	152337625	SRR8861850-51_trimmed.fq.sort.sort.q10.rmdup.narrowPeak_peak_57847	1486	.	9.11642	152.457	148.686	629
chrX	152341479	152342531	SRR8861850-51_trimmed.fq.sort.sort.q10.rmdup.narrowPeak_peak_57848	425	.	4.30847	45.2473	42.5915	595
chrX	152342751	152343267	SRR8861850-51_trimmed.fq.sort.sort.q10.rmdup.narrowPeak_peak_57849	507	.	5.37539	53.4543	50.724	236
chrX	152368070	152369628	SRR8861850-51_trimmed.fq.sort.sort.q10.rmdup.narrowPeak_peak_57850	1329	.	9.18392	136.5	132.942	803
chrX	152655927	152657132	SRR8861850-51_trimmed.fq.sort.sort.q10.rmdup.narrowPeak_peak_57851	79	.	3.20158	10.1333	7.95243	622
chrX	152657221	152657915	SRR8861850-51_trimmed.fq.sort.sort.q10.rmdup.narrowPeak_peak_57852	183	.	4.55803	20.7157	18.3306	272
chrX	152769061	152770116	SRR8861850-51_trimmed.fq.sort.sort.q10.rmdup.narrowPeak_peak_57853	447	.	7.65819	47.4172	44.7413	456
chrX	152974398	152974679	SRR8861850-51_trimmed.fq.sort.sort.q10.rmdup.narrowPeak_peak_57854	148	.	4.32462	17.1744	14.8445	142
chrX	153006392	153007960	SRR8861850-51_trimmed.fq.sort.sort.q10.rmdup.narrowPeak_peak_57855	1181	.	11.2604	121.53	118.149	986
chrX	153036696	153037830	SRR8861850-51_trimmed.fq.sort.sort.q10.rmdup.narrowPeak_peak_57856	1581	.	12.3926	162.079	158.168	625
chrX	153139838	153140587	SRR8861850-51_trimmed.fq.sort.sort.q10.rmdup.narrowPeak_peak_57857	600	.	9.09973	62.882	60.0668	375
chrX	153237330	153238553	SRR8861850-51_trimmed.fq.sort.sort.q10.rmdup.narrowPeak_peak_57858	622	.	9.08737	65.1113	62.276	706
chrX	153359665	153360013	SRR8861850-51_trimmed.fq.sort.sort.q10.rmdup.narrowPeak_peak_57859	35	.	2.5227	5.56799	3.55612	269
chrX	153469315	153469658	SRR8861850-51_trimmed.fq.sort.sort.q10.rmdup.narrowPeak_peak_57860	54	.	2.88308	7.51267	5.41384	74
chrX	153497272	153498031	SRR8861850-51_trimmed.fq.sort.sort.q10.rmdup.narrowPeak_peak_57861	1166	.	6.18304	120.008	116.645	523
chrX	153498226	153500245	SRR8861850-51_trimmed.fq.sort.sort.q10.rmdup.narrowPeak_peak_57862	607	.	4.43691	63.5323	60.7112	139
chrX	153694848	153696443	SRR8861850-51_trimmed.fq.sort.sort.q10.rmdup.narrowPeak_peak_57863	116	.	3.87414	13.8704	11.6009	832
chrX	153723181	153725063	SRR8861850-51_trimmed.fq.sort.sort.q10.rmdup.narrowPeak_peak_57864	1569	.	10.1143	160.842	156.949	602
chrX	153831508	153832825	SRR8861850-51_trimmed.fq.sort.sort.q10.rmdup.narrowPeak_peak_57865	839	.	9.1004	86.9454	83.9123	553
chrX	155215581	155216402	SRR8861850-51_trimmed.fq.sort.sort.q10.rmdup.narrowPeak_peak_57866	402	.	7.20771	42.84	40.2065	472
chrX	155262419	155262934	SRR8861850-51_trimmed.fq.sort.sort.q10.rmdup.narrowPeak_peak_57867	600	.	9.09973	62.882	60.0668	185
chrX	155337597	155338937	SRR8861850-51_trimmed.fq.sort.sort.q10.rmdup.narrowPeak_peak_57868	1594	.	10.8198	163.382	159.451	652
chrX	157490862	157491676	SRR8861850-51_trimmed.fq.sort.sort.q10.rmdup.narrowPeak_peak_57869	868	.	8.06705	89.8629	86.8027	586
chrX	157491876	157492575	SRR8861850-51_trimmed.fq.sort.sort.q10.rmdup.narrowPeak_peak_57870	500	.	5.95057	52.7557	50.0319	409
chrX	157597695	157599179	SRR8861850-51_trimmed.fq.sort.sort.q10.rmdup.narrowPeak_peak_57871	1443	.	8.12516	148.065	144.354	855
chrX	157701547	157701854	SRR8861850-51_trimmed.fq.sort.sort.q10.rmdup.narrowPeak_peak_57872	86	.	3.42366	10.8127	8.61216	111
chrX	157702244	157702556	SRR8861850-51_trimmed.fq.sort.sort.q10.rmdup.narrowPeak_peak_57873	91	.	3.51376	11.4032	9.188	165
chrX	158042046	158043261	SRR8861850-51_trimmed.fq.sort.sort.q10.rmdup.narrowPeak_peak_57874	756	.	8.85494	78.5713	75.6157	766
chrX	159254797	159255569	SRR8861850-51_trimmed.fq.sort.sort.q10.rmdup.narrowPeak_peak_57875	346	.	4.72575	37.1797	34.6015	564
chrX	159255730	159256843	SRR8861850-51_trimmed.fq.sort.sort.q10.rmdup.narrowPeak_peak_57876	783	.	7.29115	81.3603	78.379	591
chrX	159372191	159373076	SRR8861850-51_trimmed.fq.sort.sort.q10.rmdup.narrowPeak_peak_57877	1510	.	11.5619	154.842	151.037	220
chrX	159532600	159533129	SRR8861850-51_trimmed.fq.sort.sort.q10.rmdup.narrowPeak_peak_57878	1192	.	12.5308	122.625	119.232	298
chrX	159533211	159533527	SRR8861850-51_trimmed.fq.sort.sort.q10.rmdup.narrowPeak_peak_57879	265	.	5.25916	29.0239	26.533	143
chrX	159627325	159628163	SRR8861850-51_trimmed.fq.sort.sort.q10.rmdup.narrowPeak_peak_57880	332	.	6.48694	35.7998	33.2356	349
chrX	160137679	160138964	SRR8861850-51_trimmed.fq.sort.sort.q10.rmdup.narrowPeak_peak_57881	1263	.	8.53709	129.789	126.312	546
chrX	160501757	160503054	SRR8861850-51_trimmed.fq.sort.sort.q10.rmdup.narrowPeak_peak_57882	1813	.	10.8092	185.685	181.398	539
chrX	160598942	160599415	SRR8861850-51_trimmed.fq.sort.sort.q10.rmdup.narrowPeak_peak_57883	122	.	3.96424	14.5124	12.2302	170
chrX	160765657	160766002	SRR8861850-51_trimmed.fq.sort.sort.q10.rmdup.narrowPeak_peak_57884	148	.	4.32462	17.1744	14.8445	179
chrX	160766209	160766738	SRR8861850-51_trimmed.fq.sort.sort.q10.rmdup.narrowPeak_peak_57885	250	.	5.58597	27.5424	25.0686	160
chrX	160993957	160994698	SRR8861850-51_trimmed.fq.sort.sort.q10.rmdup.narrowPeak_peak_57886	500	.	7.51181	52.7266	50.003	444
chrX	160994836	160995579	SRR8861850-51_trimmed.fq.sort.sort.q10.rmdup.narrowPeak_peak_57887	214	.	4.80915	23.906	21.4776	371
chrX	161162364	161163374	SRR8861850-51_trimmed.fq.sort.sort.q10.rmdup.narrowPeak_peak_57888	1147	.	12.2288	118.112	114.769	510
chrX	161925629	161926811	SRR8861850-51_trimmed.fq.sort.sort.q10.rmdup.narrowPeak_peak_57889	550	.	6.97649	57.8197	55.0501	301
chrX	161997200	161998086	SRR8861850-51_trimmed.fq.sort.sort.q10.rmdup.narrowPeak_peak_57890	179	.	4.60684	20.2917	17.9131	574
chrX	162078620	162079103	SRR8861850-51_trimmed.fq.sort.sort.q10.rmdup.narrowPeak_peak_57891	69	.	3.15337	9.1089	6.95603	150
chrX	162158616	162159774	SRR8861850-51_trimmed.fq.sort.sort.q10.rmdup.narrowPeak_peak_57892	512	.	7.29671	54.0109	51.2757	862
chrX	162348590	162348908	SRR8861850-51_trimmed.fq.sort.sort.q10.rmdup.narrowPeak_peak_57893	44	.	2.70289	6.51281	4.45491	250
chrX	162470162	162470622	SRR8861850-51_trimmed.fq.sort.sort.q10.rmdup.narrowPeak_peak_57894	183	.	4.77511	20.7002	18.3153	278
chrX	162509290	162509574	SRR8861850-51_trimmed.fq.sort.sort.q10.rmdup.narrowPeak_peak_57895	39	.	2.61279	6.03331	3.99775	161
chrX	162735063	162736639	SRR8861850-51_trimmed.fq.sort.sort.q10.rmdup.narrowPeak_peak_57896	1292	.	9.27554	132.775	129.262	653
chrX	162759068	162760146	SRR8861850-51_trimmed.fq.sort.sort.q10.rmdup.narrowPeak_peak_57897	880	.	5.97079	91.1349	88.0629	748
chrX	162760341	162760848	SRR8861850-51_trimmed.fq.sort.sort.q10.rmdup.narrowPeak_peak_57898	1412	.	7.73608	144.885	141.217	230
chrX	162761006	162761458	SRR8861850-51_trimmed.fq.sort.sort.q10.rmdup.narrowPeak_peak_57899	298	.	3.53829	32.3285	29.8009	152
chrX	162828921	162830145	SRR8861850-51_trimmed.fq.sort.sort.q10.rmdup.narrowPeak_peak_57900	503	.	7.97667	53.0626	50.336	307
chrX	162887704	162888465	SRR8861850-51_trimmed.fq.sort.sort.q10.rmdup.narrowPeak_peak_57901	889	.	10.8882	92.024	88.9437	489
chrX	162901042	162901443	SRR8861850-51_trimmed.fq.sort.sort.q10.rmdup.narrowPeak_peak_57902	530	.	5.67534	55.7664	53.0154	215
chrX	162901585	162902687	SRR8861850-51_trimmed.fq.sort.sort.q10.rmdup.narrowPeak_peak_57903	1044	.	8.27736	107.653	104.419	248
chrX	163723334	163723581	SRR8861850-51_trimmed.fq.sort.sort.q10.rmdup.narrowPeak_peak_57904	49	.	2.79299	7.00606	4.92711	58
chrX	163723663	163723897	SRR8861850-51_trimmed.fq.sort.sort.q10.rmdup.narrowPeak_peak_57905	64	.	3.06328	8.56443	6.42877	130
chrX	163908179	163908939	SRR8861850-51_trimmed.fq.sort.sort.q10.rmdup.narrowPeak_peak_57906	1095	.	10.6418	112.879	109.593	535
chrX	163909113	163909891	SRR8861850-51_trimmed.fq.sort.sort.q10.rmdup.narrowPeak_peak_57907	343	.	5.45513	36.9293	34.3536	293
chrX	163957690	163959597	SRR8861850-51_trimmed.fq.sort.sort.q10.rmdup.narrowPeak_peak_57908	1649	.	8.36019	168.955	164.941	757
chrX	163981430	163982124	SRR8861850-51_trimmed.fq.sort.sort.q10.rmdup.narrowPeak_peak_57909	127	.	3.66479	15.0091	12.7183	519
chrX	163982425	163983726	SRR8861850-51_trimmed.fq.sort.sort.q10.rmdup.narrowPeak_peak_57910	223	.	4.71435	24.7685	22.329	215
chrX	164075696	164076927	SRR8861850-51_trimmed.fq.sort.sort.q10.rmdup.narrowPeak_peak_57911	2743	.	14.7304	281.043	274.388	660
chrX	164233291	164233985	SRR8861850-51_trimmed.fq.sort.sort.q10.rmdup.narrowPeak_peak_57912	97	.	3.60385	12.0044	9.77505	464
chrX	164246032	164246768	SRR8861850-51_trimmed.fq.sort.sort.q10.rmdup.narrowPeak_peak_57913	332	.	6.48694	35.7998	33.2356	556
chrX	164247070	164247605	SRR8861850-51_trimmed.fq.sort.sort.q10.rmdup.narrowPeak_peak_57914	103	.	3.69395	12.6162	10.373	103
chrX	164258238	164258458	SRR8861850-51_trimmed.fq.sort.sort.q10.rmdup.narrowPeak_peak_57915	49	.	2.79299	7.00606	4.92711	131
chrX	164269432	164270112	SRR8861850-51_trimmed.fq.sort.sort.q10.rmdup.narrowPeak_peak_57916	358	.	6.75723	38.3972	35.8068	257
chrX	164323056	164323694	SRR8861850-51_trimmed.fq.sort.sort.q10.rmdup.narrowPeak_peak_57917	183	.	4.77511	20.7002	18.3153	211
chrX	164373257	164373494	SRR8861850-51_trimmed.fq.sort.sort.q10.rmdup.narrowPeak_peak_57918	46	.	2.59107	6.71167	4.64689	110
chrX	164373595	164374568	SRR8861850-51_trimmed.fq.sort.sort.q10.rmdup.narrowPeak_peak_57919	209	.	4.69498	23.3389	20.918	417
chrX	164374969	164375390	SRR8861850-51_trimmed.fq.sort.sort.q10.rmdup.narrowPeak_peak_57920	34	.	2.34168	5.43114	3.4314	162
chrX	164381307	164381968	SRR8861850-51_trimmed.fq.sort.sort.q10.rmdup.narrowPeak_peak_57921	611	.	8.54342	64.0007	61.1754	415
chrX	164382201	164382500	SRR8861850-51_trimmed.fq.sort.sort.q10.rmdup.narrowPeak_peak_57922	141	.	4.02178	16.4318	14.1154	117
chrX	164419691	164420551	SRR8861850-51_trimmed.fq.sort.sort.q10.rmdup.narrowPeak_peak_57923	1087	.	10.6989	111.99	108.712	304
chrX	164505183	164505795	SRR8861850-51_trimmed.fq.sort.sort.q10.rmdup.narrowPeak_peak_57924	74	.	3.24347	9.6653	7.49583	502
chrX	164505900	164506160	SRR8861850-51_trimmed.fq.sort.sort.q10.rmdup.narrowPeak_peak_57925	59	.	2.97318	8.03224	5.91455	166
chrX	164506318	164506656	SRR8861850-51_trimmed.fq.sort.sort.q10.rmdup.narrowPeak_peak_57926	91	.	3.51376	11.4032	9.188	255
chrX	164541825	164542337	SRR8861850-51_trimmed.fq.sort.sort.q10.rmdup.narrowPeak_peak_57927	74	.	3.24347	9.6653	7.49583	115
chrX	164951880	164952629	SRR8861850-51_trimmed.fq.sort.sort.q10.rmdup.narrowPeak_peak_57928	335	.	6.27531	36.1226	33.5551	358
chrX	164952818	164953356	SRR8861850-51_trimmed.fq.sort.sort.q10.rmdup.narrowPeak_peak_57929	211	.	4.96261	23.6023	21.178	251
chrX	164979716	164980304	SRR8861850-51_trimmed.fq.sort.sort.q10.rmdup.narrowPeak_peak_57930	415	.	6.23934	44.1484	41.5027	403
chrX	164980460	164981266	SRR8861850-51_trimmed.fq.sort.sort.q10.rmdup.narrowPeak_peak_57931	540	.	7.19505	56.8147	54.0542	250
chrX	166169915	166170240	SRR8861850-51_trimmed.fq.sort.sort.q10.rmdup.narrowPeak_peak_57932	56	.	2.49484	7.72568	5.62035	103
chrX	166170326	166171288	SRR8861850-51_trimmed.fq.sort.sort.q10.rmdup.narrowPeak_peak_57933	1022	.	9.58245	105.452	102.241	370
chrX	166271655	166272400	SRR8861850-51_trimmed.fq.sort.sort.q10.rmdup.narrowPeak_peak_57934	442	.	6.89041	46.9578	44.2862	315
chrX	166272528	166272816	SRR8861850-51_trimmed.fq.sort.sort.q10.rmdup.narrowPeak_peak_57935	43	.	2.51108	6.38493	4.33653	123
chrX	166286340	166287731	SRR8861850-51_trimmed.fq.sort.sort.q10.rmdup.narrowPeak_peak_57936	155	.	4.21811	17.9068	15.5648	833
chrX	166329076	166329386	SRR8861850-51_trimmed.fq.sort.sort.q10.rmdup.narrowPeak_peak_57937	39	.	2.61279	6.03331	3.99775	198
chrX	166440097	166441282	SRR8861850-51_trimmed.fq.sort.sort.q10.rmdup.narrowPeak_peak_57938	1249	.	10.3598	128.419	124.958	852
chrX	166478778	166479779	SRR8861850-51_trimmed.fq.sort.sort.q10.rmdup.narrowPeak_peak_57939	1541	.	11.5459	158.043	154.192	763
chrX	166479927	166480184	SRR8861850-51_trimmed.fq.sort.sort.q10.rmdup.narrowPeak_peak_57940	110	.	3.02618	13.258	11.0011	146
chrX	166509492	166510966	SRR8861850-51_trimmed.fq.sort.sort.q10.rmdup.narrowPeak_peak_57941	1891	.	8.47738	193.547	189.123	818
chrX	166514665	166514958	SRR8861850-51_trimmed.fq.sort.sort.q10.rmdup.narrowPeak_peak_57942	73	.	2.1503	9.52088	7.35737	154
chrX	166626355	166626839	SRR8861850-51_trimmed.fq.sort.sort.q10.rmdup.narrowPeak_peak_57943	116	.	3.87414	13.8704	11.6009	278
chrX	166660988	166661692	SRR8861850-51_trimmed.fq.sort.sort.q10.rmdup.narrowPeak_peak_57944	438	.	7.56809	46.4914	43.824	252
chrX	167207957	167209242	SRR8861850-51_trimmed.fq.sort.sort.q10.rmdup.narrowPeak_peak_57945	977	.	7.43528	100.948	97.7817	716
chrX	167233065	167233488	SRR8861850-51_trimmed.fq.sort.sort.q10.rmdup.narrowPeak_peak_57946	122	.	3.96424	14.5124	12.2302	247
chrX	167381993	167383032	SRR8861850-51_trimmed.fq.sort.sort.q10.rmdup.narrowPeak_peak_57947	950	.	11.3181	98.2261	95.0863	532
chrX	168639567	168640072	SRR8861850-51_trimmed.fq.sort.sort.q10.rmdup.narrowPeak_peak_57948	266	.	5.76617	29.1419	26.6494	198
chrX	168672154	168672540	SRR8861850-51_trimmed.fq.sort.sort.q10.rmdup.narrowPeak_peak_57949	157	.	3.34839	18.0983	15.7534	191
chrX	168672686	168674298	SRR8861850-51_trimmed.fq.sort.sort.q10.rmdup.narrowPeak_peak_57950	1126	.	9.01597	116.004	112.684	1012
chrX	169319774	169320861	SRR8861850-51_trimmed.fq.sort.sort.q10.rmdup.narrowPeak_peak_57951	1019	.	9.08308	105.146	101.938	461
chrX	169685351	169685923	SRR8861850-51_trimmed.fq.sort.sort.q10.rmdup.narrowPeak_peak_57952	122	.	3.96424	14.5124	12.2302	178
chrX	169792957	169793250	SRR8861850-51_trimmed.fq.sort.sort.q10.rmdup.narrowPeak_peak_57953	69	.	3.15337	9.1089	6.95603	203
chrX	169799167	169799699	SRR8861850-51_trimmed.fq.sort.sort.q10.rmdup.narrowPeak_peak_57954	850	.	11.262	88.0885	85.0447	208
chrX	169879581	169881402	SRR8861850-51_trimmed.fq.sort.sort.q10.rmdup.narrowPeak_peak_57955	481	.	5.96877	50.818	48.1115	257
chrX_GL456233_random	38619	39686	SRR8861850-51_trimmed.fq.sort.sort.q10.rmdup.narrowPeak_peak_57957	522	.	8.37896	55.0012	52.257	808
chrX_GL456233_random	159511	160226	SRR8861850-51_trimmed.fq.sort.sort.q10.rmdup.narrowPeak_peak_57958	872	.	11.4422	90.2847	87.2206	355
chrY	809197	809771	SRR8861850-51_trimmed.fq.sort.sort.q10.rmdup.narrowPeak_peak_57960	122	.	3.96424	14.5124	12.2302	252
chrY	897538	898443	SRR8861850-51_trimmed.fq.sort.sort.q10.rmdup.narrowPeak_peak_57961	883	.	11.5323	91.3879	88.3135	414
chrY	1009728	1010996	SRR8861850-51_trimmed.fq.sort.sort.q10.rmdup.narrowPeak_peak_57962	764	.	10.5413	79.4443	76.4807	714
chrY	1244745	1245877	SRR8861850-51_trimmed.fq.sort.sort.q10.rmdup.narrowPeak_peak_57963	1021	.	11.0776	105.365	102.155	785
```
