## Supplemental Data File 1 for "A gene desert required for regulatory control of pleiotropic *Shox2* expression and embryonic survival": NP_Rodriguez-Carballo_H3K27ac_pFL.narrowPeak (part 4 of 8)

```
chr16	72350196	72350783	SRR8861852-53_trimmed.fq.sort.sort.q10.rmdup.narrowPeak_peak_24679	137	.	4.34971	16.0552	13.769	366
chr16	72412622	72413097	SRR8861852-53_trimmed.fq.sort.sort.q10.rmdup.narrowPeak_peak_24680	38	.	2.65769	5.87584	3.89355	292
chr16	72419581	72419846	SRR8861852-53_trimmed.fq.sort.sort.q10.rmdup.narrowPeak_peak_24681	91	.	3.63436	11.3806	9.19685	122
chr16	72420274	72420663	SRR8861852-53_trimmed.fq.sort.sort.q10.rmdup.narrowPeak_peak_24682	98	.	3.75657	12.0909	9.88785	101
chr16	72434333	72435181	SRR8861852-53_trimmed.fq.sort.sort.q10.rmdup.narrowPeak_peak_24683	75	.	3.36114	9.6667	7.52898	178
chr16	72444371	72445165	SRR8861852-53_trimmed.fq.sort.sort.q10.rmdup.narrowPeak_peak_24684	148	.	4.4714	17.1555	14.8501	352
chr16	72458374	72459062	SRR8861852-53_trimmed.fq.sort.sort.q10.rmdup.narrowPeak_peak_24685	81	.	3.46	10.2551	8.10017	516
chr16	72645521	72646278	SRR8861852-53_trimmed.fq.sort.sort.q10.rmdup.narrowPeak_peak_24686	149	.	4.49948	17.2669	14.9597	305
chr16	72662788	72664574	SRR8861852-53_trimmed.fq.sort.sort.q10.rmdup.narrowPeak_peak_24687	1483	.	5.75225	152.072	148.34	210
chr16	72664777	72665257	SRR8861852-53_trimmed.fq.sort.sort.q10.rmdup.narrowPeak_peak_24688	191	.	2.39776	21.512	19.1382	127
chr16	72685487	72685973	SRR8861852-53_trimmed.fq.sort.sort.q10.rmdup.narrowPeak_peak_24689	134	.	3.71461	15.7628	13.4826	221
chr16	72686097	72686311	SRR8861852-53_trimmed.fq.sort.sort.q10.rmdup.narrowPeak_peak_24690	46	.	2.51183	6.6735	4.64906	156
chr16	72686419	72686945	SRR8861852-53_trimmed.fq.sort.sort.q10.rmdup.narrowPeak_peak_24691	209	.	4.51502	23.382	20.9825	234
chr16	72693907	72694160	SRR8861852-53_trimmed.fq.sort.sort.q10.rmdup.narrowPeak_peak_24692	26	.	2.37257	4.5247	2.61861	210
chr16	72719429	72719764	SRR8861852-53_trimmed.fq.sort.sort.q10.rmdup.narrowPeak_peak_24693	68	.	3.21443	8.91866	6.80678	149
chr16	72721823	72722107	SRR8861852-53_trimmed.fq.sort.sort.q10.rmdup.narrowPeak_peak_24694	48	.	2.86685	6.91681	4.87875	92
chr16	72800473	72800866	SRR8861852-53_trimmed.fq.sort.sort.q10.rmdup.narrowPeak_peak_24695	48	.	2.86685	6.91681	4.87875	137
chr16	72808125	72808701	SRR8861852-53_trimmed.fq.sort.sort.q10.rmdup.narrowPeak_peak_24696	102	.	3.33409	12.4566	10.2458	413
chr16	72811605	72812195	SRR8861852-53_trimmed.fq.sort.sort.q10.rmdup.narrowPeak_peak_24697	87	.	3.14515	10.9211	8.74798	192
chr16	72852838	72853136	SRR8861852-53_trimmed.fq.sort.sort.q10.rmdup.narrowPeak_peak_24698	34	.	2.43411	5.39269	3.43799	202
chr16	72861278	72862128	SRR8861852-53_trimmed.fq.sort.sort.q10.rmdup.narrowPeak_peak_24699	43	.	2.64639	6.30879	4.30334	246
chr16	72862494	72862887	SRR8861852-53_trimmed.fq.sort.sort.q10.rmdup.narrowPeak_peak_24700	37	.	2.52012	5.70298	3.72781	225
chr16	72887687	72887984	SRR8861852-53_trimmed.fq.sort.sort.q10.rmdup.narrowPeak_peak_24701	64	.	3.16343	8.52725	6.42641	158
chr16	72896848	72897138	SRR8861852-53_trimmed.fq.sort.sort.q10.rmdup.narrowPeak_peak_24702	86	.	3.55885	10.8554	8.6839	177
chr16	72923162	72924975	SRR8861852-53_trimmed.fq.sort.sort.q10.rmdup.narrowPeak_peak_24703	123	.	4.05332	14.5934	12.3364	244
chr16	72995436	72995753	SRR8861852-53_trimmed.fq.sort.sort.q10.rmdup.narrowPeak_peak_24704	63	.	2.57822	8.45097	6.35579	118
chr16	72995985	72996977	SRR8861852-53_trimmed.fq.sort.sort.q10.rmdup.narrowPeak_peak_24705	82	.	2.81932	10.3991	8.24068	742
chr16	73007163	73008004	SRR8861852-53_trimmed.fq.sort.sort.q10.rmdup.narrowPeak_peak_24706	136	.	3.64692	15.9189	13.636	235
chr16	73008356	73008619	SRR8861852-53_trimmed.fq.sort.sort.q10.rmdup.narrowPeak_peak_24707	25	.	2.11867	4.42949	2.53864	106
chr16	73015853	73016879	SRR8861852-53_trimmed.fq.sort.sort.q10.rmdup.narrowPeak_peak_24708	261	.	4.98913	28.66	26.195	270
chr16	73017149	73017446	SRR8861852-53_trimmed.fq.sort.sort.q10.rmdup.narrowPeak_peak_24709	89	.	3.23707	11.1341	8.95606	151
chr16	73097102	73097388	SRR8861852-53_trimmed.fq.sort.sort.q10.rmdup.narrowPeak_peak_24710	63	.	2.8006	8.40931	6.3154	136
chr16	73322608	73322928	SRR8861852-53_trimmed.fq.sort.sort.q10.rmdup.narrowPeak_peak_24711	64	.	3.16343	8.52725	6.42641	147
chr16	73343603	73343905	SRR8861852-53_trimmed.fq.sort.sort.q10.rmdup.narrowPeak_peak_24712	33	.	2.52207	5.27731	3.3277	182
chr16	73344257	73344846	SRR8861852-53_trimmed.fq.sort.sort.q10.rmdup.narrowPeak_peak_24713	110	.	3.93732	13.3062	11.0765	241
chr16	73350323	73351170	SRR8861852-53_trimmed.fq.sort.sort.q10.rmdup.narrowPeak_peak_24714	92	.	3.65771	11.4675	9.27989	575
chr16	73368521	73369144	SRR8861852-53_trimmed.fq.sort.sort.q10.rmdup.narrowPeak_peak_24715	233	.	5.63485	25.7848	23.3542	379
chr16	73404186	73404714	SRR8861852-53_trimmed.fq.sort.sort.q10.rmdup.narrowPeak_peak_24716	137	.	4.34971	16.0552	13.769	207
chr16	73449597	73450347	SRR8861852-53_trimmed.fq.sort.sort.q10.rmdup.narrowPeak_peak_24717	48	.	2.86685	6.91681	4.87875	113
chr16	73482187	73482687	SRR8861852-53_trimmed.fq.sort.sort.q10.rmdup.narrowPeak_peak_24718	71	.	3.25752	9.2889	7.1639	118
chr16	73483395	73483749	SRR8861852-53_trimmed.fq.sort.sort.q10.rmdup.narrowPeak_peak_24719	42	.	2.73309	6.29021	4.28541	180
chr16	73529881	73530575	SRR8861852-53_trimmed.fq.sort.sort.q10.rmdup.narrowPeak_peak_24720	212	.	5.30212	23.6413	21.2382	404
chr16	73647197	73647741	SRR8861852-53_trimmed.fq.sort.sort.q10.rmdup.narrowPeak_peak_24721	69	.	3.26228	9.09065	6.97096	193
chr16	74054371	74054743	SRR8861852-53_trimmed.fq.sort.sort.q10.rmdup.narrowPeak_peak_24722	40	.	2.53371	6.0423	4.04705	86
chr16	74061970	74062432	SRR8861852-53_trimmed.fq.sort.sort.q10.rmdup.narrowPeak_peak_24723	49	.	2.79259	7.00462	4.96352	325
chr16	74070609	74071105	SRR8861852-53_trimmed.fq.sort.sort.q10.rmdup.narrowPeak_peak_24724	64	.	3.06876	8.58518	6.48271	178
chr16	74071251	74071649	SRR8861852-53_trimmed.fq.sort.sort.q10.rmdup.narrowPeak_peak_24725	74	.	3.2728	9.56172	7.42943	228
chr16	74081461	74081761	SRR8861852-53_trimmed.fq.sort.sort.q10.rmdup.narrowPeak_peak_24726	43	.	2.768	6.40795	4.39301	196
chr16	74092758	74094361	SRR8861852-53_trimmed.fq.sort.sort.q10.rmdup.narrowPeak_peak_24727	455	.	5.2075	48.2187	45.5568	661
chr16	74101168	74101398	SRR8861852-53_trimmed.fq.sort.sort.q10.rmdup.narrowPeak_peak_24728	34	.	2.57028	5.43486	3.47073	164
chr16	74134950	74135289	SRR8861852-53_trimmed.fq.sort.sort.q10.rmdup.narrowPeak_peak_24729	53	.	2.96571	7.43993	5.37986	243
chr16	74168616	74168982	SRR8861852-53_trimmed.fq.sort.sort.q10.rmdup.narrowPeak_peak_24730	49	.	2.8509	7.03935	4.99708	78
chr16	74169717	74169968	SRR8861852-53_trimmed.fq.sort.sort.q10.rmdup.narrowPeak_peak_24731	48	.	2.86685	6.91681	4.87875	160
chr16	74172617	74173004	SRR8861852-53_trimmed.fq.sort.sort.q10.rmdup.narrowPeak_peak_24732	30	.	2.47143	4.97164	3.03557	82
chr16	74222398	74222901	SRR8861852-53_trimmed.fq.sort.sort.q10.rmdup.narrowPeak_peak_24733	56	.	2.94513	7.74093	5.67125	100
chr16	74223063	74223405	SRR8861852-53_trimmed.fq.sort.sort.q10.rmdup.narrowPeak_peak_24734	61	.	3.08487	8.24729	6.15829	186
chr16	74410135	74412300	SRR8861852-53_trimmed.fq.sort.sort.q10.rmdup.narrowPeak_peak_24735	861	.	4.61096	89.194	86.1631	1728
chr16	74412433	74413016	SRR8861852-53_trimmed.fq.sort.sort.q10.rmdup.narrowPeak_peak_24736	43	.	1.70004	6.40327	4.39301	483
chr16	74505508	74505913	SRR8861852-53_trimmed.fq.sort.sort.q10.rmdup.narrowPeak_peak_24737	69	.	3.26228	9.09065	6.97096	207
chr16	74506781	74507083	SRR8861852-53_trimmed.fq.sort.sort.q10.rmdup.narrowPeak_peak_24738	69	.	3.26228	9.09065	6.97096	153
chr16	74507274	74507554	SRR8861852-53_trimmed.fq.sort.sort.q10.rmdup.narrowPeak_peak_24739	58	.	3.06457	7.97688	5.89593	145
chr16	74526760	74527056	SRR8861852-53_trimmed.fq.sort.sort.q10.rmdup.narrowPeak_peak_24740	111	.	3.95428	13.3707	11.1384	141
chr16	74527293	74527590	SRR8861852-53_trimmed.fq.sort.sort.q10.rmdup.narrowPeak_peak_24741	34	.	2.57028	5.43486	3.47073	137
chr16	74795517	74796237	SRR8861852-53_trimmed.fq.sort.sort.q10.rmdup.narrowPeak_peak_24742	119	.	3.75971	14.1757	11.9266	100
chr16	74796488	74796809	SRR8861852-53_trimmed.fq.sort.sort.q10.rmdup.narrowPeak_peak_24743	69	.	2.98573	9.02877	6.91377	212
chr16	74900822	74901113	SRR8861852-53_trimmed.fq.sort.sort.q10.rmdup.narrowPeak_peak_24744	48	.	2.86685	6.91681	4.87875	84
chr16	75091962	75092671	SRR8861852-53_trimmed.fq.sort.sort.q10.rmdup.narrowPeak_peak_24745	58	.	3.06457	7.97688	5.89593	159
chr16	75092895	75093109	SRR8861852-53_trimmed.fq.sort.sort.q10.rmdup.narrowPeak_peak_24746	34	.	2.57028	5.43486	3.47073	76
chr16	75766108	75767887	SRR8861852-53_trimmed.fq.sort.sort.q10.rmdup.narrowPeak_peak_24747	1544	.	8.84228	158.295	154.478	541
chr16	76215739	76216072	SRR8861852-53_trimmed.fq.sort.sort.q10.rmdup.narrowPeak_peak_24748	64	.	3.16343	8.52725	6.42641	178
chr16	76292020	76292586	SRR8861852-53_trimmed.fq.sort.sort.q10.rmdup.narrowPeak_peak_24749	115	.	3.92736	13.8142	11.5732	316
chr16	76292674	76293074	SRR8861852-53_trimmed.fq.sort.sort.q10.rmdup.narrowPeak_peak_24750	63	.	3.09197	8.47278	6.37696	200
chr16	76309610	76309844	SRR8861852-53_trimmed.fq.sort.sort.q10.rmdup.narrowPeak_peak_24751	40	.	2.60239	5.99644	4.00286	137
chr16	76321870	76322090	SRR8861852-53_trimmed.fq.sort.sort.q10.rmdup.narrowPeak_peak_24752	39	.	2.66914	5.9138	3.92346	129
chr16	76371725	76372801	SRR8861852-53_trimmed.fq.sort.sort.q10.rmdup.narrowPeak_peak_24753	698	.	4.82657	72.706	69.8255	581
chr16	76373101	76374043	SRR8861852-53_trimmed.fq.sort.sort.q10.rmdup.narrowPeak_peak_24754	1458	.	7.12673	149.573	145.875	248
chr16	76407395	76407624	SRR8861852-53_trimmed.fq.sort.sort.q10.rmdup.narrowPeak_peak_24755	26	.	2.37257	4.5247	2.61861	134
chr16	76605257	76605612	SRR8861852-53_trimmed.fq.sort.sort.q10.rmdup.narrowPeak_peak_24756	53	.	2.96571	7.43993	5.37986	118
chr16	76679691	76680902	SRR8861852-53_trimmed.fq.sort.sort.q10.rmdup.narrowPeak_peak_24757	1073	.	9.40085	110.553	107.313	572
chr16	76814122	76814406	SRR8861852-53_trimmed.fq.sort.sort.q10.rmdup.narrowPeak_peak_24758	53	.	2.96571	7.43993	5.37986	156
chr16	76865950	76866164	SRR8861852-53_trimmed.fq.sort.sort.q10.rmdup.narrowPeak_peak_24759	58	.	3.06457	7.97688	5.89593	112
chr16	77013713	77014676	SRR8861852-53_trimmed.fq.sort.sort.q10.rmdup.narrowPeak_peak_24760	349	.	6.65336	37.4624	34.9029	705
chr16	77028598	77029134	SRR8861852-53_trimmed.fq.sort.sort.q10.rmdup.narrowPeak_peak_24761	79	.	3.35959	10.1102	7.96119	250
chr16	77236928	77237217	SRR8861852-53_trimmed.fq.sort.sort.q10.rmdup.narrowPeak_peak_24762	158	.	4.64628	18.1706	15.8477	113
chr16	77238105	77238319	SRR8861852-53_trimmed.fq.sort.sort.q10.rmdup.narrowPeak_peak_24763	34	.	2.57028	5.43486	3.47073	47
chr16	77273502	77273931	SRR8861852-53_trimmed.fq.sort.sort.q10.rmdup.narrowPeak_peak_24764	53	.	2.96571	7.43993	5.37986	252
chr16	77328907	77331642	SRR8861852-53_trimmed.fq.sort.sort.q10.rmdup.narrowPeak_peak_24765	1012	.	4.10882	104.42	101.242	1111
chr16	77399830	77401157	SRR8861852-53_trimmed.fq.sort.sort.q10.rmdup.narrowPeak_peak_24766	387	.	5.37097	41.3195	38.7217	333
chr16	77405364	77405843	SRR8861852-53_trimmed.fq.sort.sort.q10.rmdup.narrowPeak_peak_24767	114	.	3.35748	13.6889	11.4505	207
chr16	77417742	77417982	SRR8861852-53_trimmed.fq.sort.sort.q10.rmdup.narrowPeak_peak_24768	91	.	2.51362	11.3688	9.18542	162
chr16	77421093	77421987	SRR8861852-53_trimmed.fq.sort.sort.q10.rmdup.narrowPeak_peak_24769	908	.	6.85973	93.8832	90.8078	630
chr16	77422284	77422753	SRR8861852-53_trimmed.fq.sort.sort.q10.rmdup.narrowPeak_peak_24770	36	.	1.94295	5.60267	3.63168	295
chr16	77440729	77440968	SRR8861852-53_trimmed.fq.sort.sort.q10.rmdup.narrowPeak_peak_24771	51	.	2.85872	7.24468	5.19552	141
chr16	77444302	77444898	SRR8861852-53_trimmed.fq.sort.sort.q10.rmdup.narrowPeak_peak_24772	77	.	3.18381	9.85066	7.70831	388
chr16	77459256	77459581	SRR8861852-53_trimmed.fq.sort.sort.q10.rmdup.narrowPeak_peak_24773	26	.	2.37257	4.5247	2.61861	209
chr16	77499475	77501591	SRR8861852-53_trimmed.fq.sort.sort.q10.rmdup.narrowPeak_peak_24774	692	.	6.56009	72.1207	69.2454	961
chr16	77536776	77537027	SRR8861852-53_trimmed.fq.sort.sort.q10.rmdup.narrowPeak_peak_24775	43	.	2.768	6.40795	4.39301	80
chr16	77593597	77594303	SRR8861852-53_trimmed.fq.sort.sort.q10.rmdup.narrowPeak_peak_24776	124	.	3.71268	14.7329	12.4722	415
chr16	77631236	77631483	SRR8861852-53_trimmed.fq.sort.sort.q10.rmdup.narrowPeak_peak_24777	47	.	2.33176	6.75273	4.72553	97
chr16	77635760	77637707	SRR8861852-53_trimmed.fq.sort.sort.q10.rmdup.narrowPeak_peak_24778	853	.	5.76352	88.3535	85.3304	1574
chr16	77643898	77644927	SRR8861852-53_trimmed.fq.sort.sort.q10.rmdup.narrowPeak_peak_24779	924	.	7.28965	95.5231	92.432	615
chr16	77661516	77662897	SRR8861852-53_trimmed.fq.sort.sort.q10.rmdup.narrowPeak_peak_24780	513	.	5.86045	54.1029	51.3881	424
chr16	77675949	77676455	SRR8861852-53_trimmed.fq.sort.sort.q10.rmdup.narrowPeak_peak_24781	144	.	4.44857	16.7509	14.4522	294
chr16	77719348	77719770	SRR8861852-53_trimmed.fq.sort.sort.q10.rmdup.narrowPeak_peak_24782	69	.	3.26228	9.09065	6.97096	235
chr16	77787963	77788602	SRR8861852-53_trimmed.fq.sort.sort.q10.rmdup.narrowPeak_peak_24783	137	.	4.34971	16.0552	13.769	439
chr16	77800199	77800446	SRR8861852-53_trimmed.fq.sort.sort.q10.rmdup.narrowPeak_peak_24784	58	.	3.06457	7.97688	5.89593	169
chr16	77820567	77821874	SRR8861852-53_trimmed.fq.sort.sort.q10.rmdup.narrowPeak_peak_24785	147	.	4.4345	17.0084	14.7054	170
chr16	77827308	77827527	SRR8861852-53_trimmed.fq.sort.sort.q10.rmdup.narrowPeak_peak_24786	43	.	2.768	6.40795	4.39301	81
chr16	77827708	77828147	SRR8861852-53_trimmed.fq.sort.sort.q10.rmdup.narrowPeak_peak_24787	64	.	3.16343	8.52725	6.42641	161
chr16	77885014	77885510	SRR8861852-53_trimmed.fq.sort.sort.q10.rmdup.narrowPeak_peak_24788	58	.	3.06457	7.97688	5.89593	141
chr16	77914099	77914410	SRR8861852-53_trimmed.fq.sort.sort.q10.rmdup.narrowPeak_peak_24789	64	.	3.16343	8.52725	6.42641	175
chr16	77914655	77914932	SRR8861852-53_trimmed.fq.sort.sort.q10.rmdup.narrowPeak_peak_24790	69	.	3.26228	9.09065	6.97096	163
chr16	78056796	78057082	SRR8861852-53_trimmed.fq.sort.sort.q10.rmdup.narrowPeak_peak_24791	84	.	3.25791	10.5823	8.41942	111
chr16	78057396	78058363	SRR8861852-53_trimmed.fq.sort.sort.q10.rmdup.narrowPeak_peak_24792	91	.	3.33932	11.3691	9.18568	771
chr16	78067405	78067710	SRR8861852-53_trimmed.fq.sort.sort.q10.rmdup.narrowPeak_peak_24793	59	.	2.67508	8.00675	5.92482	138
chr16	78099379	78099681	SRR8861852-53_trimmed.fq.sort.sort.q10.rmdup.narrowPeak_peak_24794	30	.	2.26794	5.01845	3.08034	154
chr16	78100024	78100319	SRR8861852-53_trimmed.fq.sort.sort.q10.rmdup.narrowPeak_peak_24795	110	.	3.46285	13.3026	11.073	155
chr16	78101613	78102286	SRR8861852-53_trimmed.fq.sort.sort.q10.rmdup.narrowPeak_peak_24796	85	.	3.15078	10.7421	8.57542	357
chr16	78217054	78217272	SRR8861852-53_trimmed.fq.sort.sort.q10.rmdup.narrowPeak_peak_24797	43	.	2.768	6.40795	4.39301	118
chr16	78217692	78218225	SRR8861852-53_trimmed.fq.sort.sort.q10.rmdup.narrowPeak_peak_24798	316	.	6.62342	34.1528	31.6271	320
chr16	78237338	78237653	SRR8861852-53_trimmed.fq.sort.sort.q10.rmdup.narrowPeak_peak_24799	81	.	3.46	10.2551	8.10017	158
chr16	78238030	78238678	SRR8861852-53_trimmed.fq.sort.sort.q10.rmdup.narrowPeak_peak_24800	111	.	3.95428	13.3707	11.1384	279
chr16	78258945	78259247	SRR8861852-53_trimmed.fq.sort.sort.q10.rmdup.narrowPeak_peak_24801	58	.	3.06457	7.97688	5.89593	142
chr16	78264747	78265229	SRR8861852-53_trimmed.fq.sort.sort.q10.rmdup.narrowPeak_peak_24802	194	.	5.14057	21.875	19.4959	249
chr16	78301136	78301541	SRR8861852-53_trimmed.fq.sort.sort.q10.rmdup.narrowPeak_peak_24803	275	.	4.87191	30.0679	27.5866	209
chr16	78301663	78302528	SRR8861852-53_trimmed.fq.sort.sort.q10.rmdup.narrowPeak_peak_24804	713	.	8.09766	74.2576	71.3633	191
chr16	78337252	78337505	SRR8861852-53_trimmed.fq.sort.sort.q10.rmdup.narrowPeak_peak_24805	53	.	2.96571	7.43993	5.37986	116
chr16	78343580	78343969	SRR8861852-53_trimmed.fq.sort.sort.q10.rmdup.narrowPeak_peak_24806	120	.	3.98894	14.3359	12.0837	201
chr16	78344068	78344469	SRR8861852-53_trimmed.fq.sort.sort.q10.rmdup.narrowPeak_peak_24807	54	.	2.92216	7.47273	5.41154	274
chr16	78376065	78376674	SRR8861852-53_trimmed.fq.sort.sort.q10.rmdup.narrowPeak_peak_24808	1483	.	10.5589	152.066	148.334	217
chr16	78376895	78377377	SRR8861852-53_trimmed.fq.sort.sort.q10.rmdup.narrowPeak_peak_24809	606	.	6.27461	63.4389	60.6409	189
chr16	78558929	78559173	SRR8861852-53_trimmed.fq.sort.sort.q10.rmdup.narrowPeak_peak_24810	39	.	2.66914	5.9138	3.92346	143
chr16	78575725	78577590	SRR8861852-53_trimmed.fq.sort.sort.q10.rmdup.narrowPeak_peak_24811	1297	.	7.74346	133.226	129.737	725
chr16	78660957	78661278	SRR8861852-53_trimmed.fq.sort.sort.q10.rmdup.narrowPeak_peak_24812	64	.	3.16343	8.52725	6.42641	168
chr16	78685517	78686232	SRR8861852-53_trimmed.fq.sort.sort.q10.rmdup.narrowPeak_peak_24813	61	.	2.831	8.19417	6.1067	626
chr16	78688264	78688972	SRR8861852-53_trimmed.fq.sort.sort.q10.rmdup.narrowPeak_peak_24814	193	.	4.57421	21.76	19.3829	188
chr16	78931004	78932076	SRR8861852-53_trimmed.fq.sort.sort.q10.rmdup.narrowPeak_peak_24815	180	.	4.94285	20.3675	18.0101	317
chr16	80961368	80961646	SRR8861852-53_trimmed.fq.sort.sort.q10.rmdup.narrowPeak_peak_24816	53	.	2.96571	7.43993	5.37986	120
chr16	80962670	80962899	SRR8861852-53_trimmed.fq.sort.sort.q10.rmdup.narrowPeak_peak_24817	34	.	2.57028	5.43486	3.47073	145
chr16	84702576	84703401	SRR8861852-53_trimmed.fq.sort.sort.q10.rmdup.narrowPeak_peak_24818	210	.	5.33828	23.4153	21.0151	395
chr16	84734651	84735911	SRR8861852-53_trimmed.fq.sort.sort.q10.rmdup.narrowPeak_peak_24819	1001	.	9.61707	103.327	100.161	442
chr16	84773948	84774898	SRR8861852-53_trimmed.fq.sort.sort.q10.rmdup.narrowPeak_peak_24820	187	.	5.04171	21.1171	18.7487	637
chr16	84834388	84836366	SRR8861852-53_trimmed.fq.sort.sort.q10.rmdup.narrowPeak_peak_24821	1638	.	6.51645	167.847	163.894	864
chr16	84919044	84919964	SRR8861852-53_trimmed.fq.sort.sort.q10.rmdup.narrowPeak_peak_24822	229	.	4.52177	25.3325	22.9076	698
chr16	84920222	84920895	SRR8861852-53_trimmed.fq.sort.sort.q10.rmdup.narrowPeak_peak_24823	187	.	4.05415	21.1085	18.7407	207
chr16	84972203	84972561	SRR8861852-53_trimmed.fq.sort.sort.q10.rmdup.narrowPeak_peak_24824	81	.	3.35248	10.3071	8.15085	129
chr16	85038228	85038514	SRR8861852-53_trimmed.fq.sort.sort.q10.rmdup.narrowPeak_peak_24825	49	.	2.66696	7.01825	4.97672	88
chr16	85041102	85041336	SRR8861852-53_trimmed.fq.sort.sort.q10.rmdup.narrowPeak_peak_24826	35	.	2.39545	5.51396	3.5466	148
chr16	85041539	85041909	SRR8861852-53_trimmed.fq.sort.sort.q10.rmdup.narrowPeak_peak_24827	62	.	2.87812	8.39215	6.29873	200
chr16	85047380	85047689	SRR8861852-53_trimmed.fq.sort.sort.q10.rmdup.narrowPeak_peak_24828	43	.	2.768	6.40795	4.39301	178
chr16	85048300	85048566	SRR8861852-53_trimmed.fq.sort.sort.q10.rmdup.narrowPeak_peak_24829	48	.	2.84856	6.85426	4.82328	94
chr16	85095238	85095522	SRR8861852-53_trimmed.fq.sort.sort.q10.rmdup.narrowPeak_peak_24830	92	.	3.65771	11.4675	9.27989	120
chr16	85110217	85111153	SRR8861852-53_trimmed.fq.sort.sort.q10.rmdup.narrowPeak_peak_24831	141	.	4.29281	16.4364	14.1437	461
chr16	85127355	85127590	SRR8861852-53_trimmed.fq.sort.sort.q10.rmdup.narrowPeak_peak_24832	72	.	2.51544	9.39732	7.26939	100
chr16	85127834	85128553	SRR8861852-53_trimmed.fq.sort.sort.q10.rmdup.narrowPeak_peak_24833	290	.	4.30215	31.5931	29.0948	349
chr16	85128686	85129457	SRR8861852-53_trimmed.fq.sort.sort.q10.rmdup.narrowPeak_peak_24834	205	.	3.53291	22.9649	20.5708	460
chr16	85133725	85134334	SRR8861852-53_trimmed.fq.sort.sort.q10.rmdup.narrowPeak_peak_24835	123	.	3.35607	14.5766	12.3199	147
chr16	85157571	85158062	SRR8861852-53_trimmed.fq.sort.sort.q10.rmdup.narrowPeak_peak_24836	105	.	3.73665	12.7878	10.5687	207
chr16	85158388	85158826	SRR8861852-53_trimmed.fq.sort.sort.q10.rmdup.narrowPeak_peak_24837	40	.	2.65006	6.00774	4.01376	320
chr16	85172200	85173732	SRR8861852-53_trimmed.fq.sort.sort.q10.rmdup.narrowPeak_peak_24838	1122	.	6.06417	115.51	112.219	845
chr16	85231527	85232019	SRR8861852-53_trimmed.fq.sort.sort.q10.rmdup.narrowPeak_peak_24839	69	.	3.26228	9.09065	6.97096	179
chr16	85549842	85550548	SRR8861852-53_trimmed.fq.sort.sort.q10.rmdup.narrowPeak_peak_24840	257	.	5.93142	28.2218	25.7617	362
chr16	85755645	85756140	SRR8861852-53_trimmed.fq.sort.sort.q10.rmdup.narrowPeak_peak_24841	68	.	3.22115	8.94287	6.8303	166
chr16	85760493	85760743	SRR8861852-53_trimmed.fq.sort.sort.q10.rmdup.narrowPeak_peak_24842	29	.	2.43011	4.83919	2.9181	138
chr16	85800991	85803762	SRR8861852-53_trimmed.fq.sort.sort.q10.rmdup.narrowPeak_peak_24843	675	.	3.94327	70.418	67.5578	2477
chr16	85841637	85842192	SRR8861852-53_trimmed.fq.sort.sort.q10.rmdup.narrowPeak_peak_24844	64	.	3.16343	8.52725	6.42641	381
chr16	85899448	85900261	SRR8861852-53_trimmed.fq.sort.sort.q10.rmdup.narrowPeak_peak_24845	242	.	3.80633	26.722	24.28	632
chr16	85900607	85901812	SRR8861852-53_trimmed.fq.sort.sort.q10.rmdup.narrowPeak_peak_24846	576	.	5.83732	60.4351	57.6636	345
chr16	85964220	85965074	SRR8861852-53_trimmed.fq.sort.sort.q10.rmdup.narrowPeak_peak_24847	262	.	5.94183	28.6787	26.2134	489
chr16	85998831	85999058	SRR8861852-53_trimmed.fq.sort.sort.q10.rmdup.narrowPeak_peak_24848	48	.	2.86685	6.91681	4.87875	72
chr16	86028027	86028547	SRR8861852-53_trimmed.fq.sort.sort.q10.rmdup.narrowPeak_peak_24849	53	.	2.96571	7.43993	5.37986	372
chr16	86115210	86115615	SRR8861852-53_trimmed.fq.sort.sort.q10.rmdup.narrowPeak_peak_24850	69	.	3.26228	9.09065	6.97096	130
chr16	86645012	86645748	SRR8861852-53_trimmed.fq.sort.sort.q10.rmdup.narrowPeak_peak_24852	180	.	4.94285	20.3675	18.0101	181
chr16	86694542	86694775	SRR8861852-53_trimmed.fq.sort.sort.q10.rmdup.narrowPeak_peak_24853	58	.	3.06457	7.97688	5.89593	116
chr16	86765948	86767254	SRR8861852-53_trimmed.fq.sort.sort.q10.rmdup.narrowPeak_peak_24854	96	.	3.12919	11.862	9.66579	512
chr16	86767409	86768128	SRR8861852-53_trimmed.fq.sort.sort.q10.rmdup.narrowPeak_peak_24855	124	.	3.46269	14.7021	12.4419	521
chr16	86817027	86817421	SRR8861852-53_trimmed.fq.sort.sort.q10.rmdup.narrowPeak_peak_24856	53	.	2.96571	7.43993	5.37986	204
chr16	86894028	86895213	SRR8861852-53_trimmed.fq.sort.sort.q10.rmdup.narrowPeak_peak_24857	186	.	4.30761	21.0415	18.6747	396
chr16	87001582	87001992	SRR8861852-53_trimmed.fq.sort.sort.q10.rmdup.narrowPeak_peak_24858	92	.	3.65771	11.4675	9.27989	169
chr16	87027174	87027700	SRR8861852-53_trimmed.fq.sort.sort.q10.rmdup.narrowPeak_peak_24859	47	.	2.83663	6.81341	4.78396	115
chr16	87027941	87028451	SRR8861852-53_trimmed.fq.sort.sort.q10.rmdup.narrowPeak_peak_24860	80	.	3.44515	10.2008	8.04961	138
chr16	87128504	87128805	SRR8861852-53_trimmed.fq.sort.sort.q10.rmdup.narrowPeak_peak_24861	47	.	2.8248	6.77283	4.74486	115
chr16	87219813	87220089	SRR8861852-53_trimmed.fq.sort.sort.q10.rmdup.narrowPeak_peak_24862	69	.	3.26228	9.09065	6.97096	150
chr16	87220613	87221127	SRR8861852-53_trimmed.fq.sort.sort.q10.rmdup.narrowPeak_peak_24863	48	.	2.86685	6.91681	4.87875	319
chr16	87246132	87246628	SRR8861852-53_trimmed.fq.sort.sort.q10.rmdup.narrowPeak_peak_24864	268	.	4.64008	29.2897	26.8173	289
chr16	87263629	87263843	SRR8861852-53_trimmed.fq.sort.sort.q10.rmdup.narrowPeak_peak_24865	23	.	2.24776	4.24645	2.36497	169
chr16	87270119	87270529	SRR8861852-53_trimmed.fq.sort.sort.q10.rmdup.narrowPeak_peak_24866	69	.	3.26228	9.09065	6.97096	203
chr16	87307410	87307644	SRR8861852-53_trimmed.fq.sort.sort.q10.rmdup.narrowPeak_peak_24867	39	.	2.66914	5.9138	3.92346	132
chr16	87318326	87319263	SRR8861852-53_trimmed.fq.sort.sort.q10.rmdup.narrowPeak_peak_24868	145	.	2.94389	16.8076	14.5079	400
chr16	87319775	87321128	SRR8861852-53_trimmed.fq.sort.sort.q10.rmdup.narrowPeak_peak_24869	415	.	4.62292	44.1816	41.5567	439
chr16	87340348	87340917	SRR8861852-53_trimmed.fq.sort.sort.q10.rmdup.narrowPeak_peak_24870	98	.	2.98366	12.0491	9.84863	297
chr16	87342851	87343086	SRR8861852-53_trimmed.fq.sort.sort.q10.rmdup.narrowPeak_peak_24871	64	.	2.57557	8.58562	6.48313	150
chr16	87353841	87354833	SRR8861852-53_trimmed.fq.sort.sort.q10.rmdup.narrowPeak_peak_24872	2782	.	14.8662	284.738	278.225	503
chr16	87365004	87365470	SRR8861852-53_trimmed.fq.sort.sort.q10.rmdup.narrowPeak_peak_24873	45	.	2.55133	6.54979	4.52978	319
chr16	87365845	87366300	SRR8861852-53_trimmed.fq.sort.sort.q10.rmdup.narrowPeak_peak_24874	60	.	2.81258	8.11639	6.03121	137
chr16	87395659	87395888	SRR8861852-53_trimmed.fq.sort.sort.q10.rmdup.narrowPeak_peak_24876	45	.	2.71823	6.56791	4.54723	87
chr16	87431875	87432981	SRR8861852-53_trimmed.fq.sort.sort.q10.rmdup.narrowPeak_peak_24877	1425	.	12.412	146.249	142.595	484
chr16	87439731	87440994	SRR8861852-53_trimmed.fq.sort.sort.q10.rmdup.narrowPeak_peak_24878	2174	.	11.0321	222.401	217.48	752
chr16	87454323	87455736	SRR8861852-53_trimmed.fq.sort.sort.q10.rmdup.narrowPeak_peak_24879	1081	.	8.50229	111.367	108.119	449
chr16	87494940	87496518	SRR8861852-53_trimmed.fq.sort.sort.q10.rmdup.narrowPeak_peak_24880	1542	.	7.83316	158.088	154.274	727
chr16	87553602	87554126	SRR8861852-53_trimmed.fq.sort.sort.q10.rmdup.narrowPeak_peak_24881	98	.	3.75657	12.0909	9.88785	139
chr16	87567681	87568279	SRR8861852-53_trimmed.fq.sort.sort.q10.rmdup.narrowPeak_peak_24882	144	.	4.44857	16.7509	14.4522	450
chr16	87653432	87653726	SRR8861852-53_trimmed.fq.sort.sort.q10.rmdup.narrowPeak_peak_24883	43	.	2.768	6.40795	4.39301	136
chr16	87653986	87654450	SRR8861852-53_trimmed.fq.sort.sort.q10.rmdup.narrowPeak_peak_24884	92	.	3.65771	11.4675	9.27989	132
chr16	87682882	87683185	SRR8861852-53_trimmed.fq.sort.sort.q10.rmdup.narrowPeak_peak_24885	43	.	2.768	6.40795	4.39301	208
chr16	87689306	87689571	SRR8861852-53_trimmed.fq.sort.sort.q10.rmdup.narrowPeak_peak_24886	26	.	2.37257	4.5247	2.61861	177
chr16	87698911	87700315	SRR8861852-53_trimmed.fq.sort.sort.q10.rmdup.narrowPeak_peak_24887	1208	.	8.53369	124.269	120.883	523
chr16	87713445	87713758	SRR8861852-53_trimmed.fq.sort.sort.q10.rmdup.narrowPeak_peak_24888	72	.	3.11118	9.35048	7.22386	71
chr16	87916419	87917713	SRR8861852-53_trimmed.fq.sort.sort.q10.rmdup.narrowPeak_peak_24889	193	.	4.31832	21.7049	19.3285	625
chr16	87917823	87918233	SRR8861852-53_trimmed.fq.sort.sort.q10.rmdup.narrowPeak_peak_24890	119	.	3.50607	14.2209	11.9709	218
chr16	88111577	88113447	SRR8861852-53_trimmed.fq.sort.sort.q10.rmdup.narrowPeak_peak_24891	184	.	4.71896	20.7907	18.4274	1663
chr16	88562713	88563083	SRR8861852-53_trimmed.fq.sort.sort.q10.rmdup.narrowPeak_peak_24892	53	.	2.96571	7.43993	5.37986	268
chr16	88701505	88701737	SRR8861852-53_trimmed.fq.sort.sort.q10.rmdup.narrowPeak_peak_24893	34	.	2.57028	5.43486	3.47073	114
chr16	89698993	89699891	SRR8861852-53_trimmed.fq.sort.sort.q10.rmdup.narrowPeak_peak_24894	105	.	3.85543	12.7254	10.5076	565
chr16	89774041	89774427	SRR8861852-53_trimmed.fq.sort.sort.q10.rmdup.narrowPeak_peak_24895	130	.	4.25085	15.369	13.0958	191
chr16	89806601	89806842	SRR8861852-53_trimmed.fq.sort.sort.q10.rmdup.narrowPeak_peak_24896	33	.	2.31572	5.32746	3.37568	171
chr16	89807107	89807332	SRR8861852-53_trimmed.fq.sort.sort.q10.rmdup.narrowPeak_peak_24897	33	.	2.31214	5.31314	3.36194	142
chr16	89817899	89818375	SRR8861852-53_trimmed.fq.sort.sort.q10.rmdup.narrowPeak_peak_24898	75	.	3.35378	9.64008	7.50565	357
chr16	89861519	89861802	SRR8861852-53_trimmed.fq.sort.sort.q10.rmdup.narrowPeak_peak_24899	62	.	2.94301	8.29082	6.20051	162
chr16	89874206	89874581	SRR8861852-53_trimmed.fq.sort.sort.q10.rmdup.narrowPeak_peak_24900	44	.	2.43267	6.46466	4.44771	184
chr16	89874703	89875247	SRR8861852-53_trimmed.fq.sort.sort.q10.rmdup.narrowPeak_peak_24901	145	.	3.72666	16.8481	14.5477	295
chr16	89881688	89883210	SRR8861852-53_trimmed.fq.sort.sort.q10.rmdup.narrowPeak_peak_24902	244	.	4.40877	26.8449	24.4014	416
chr16	89890219	89890712	SRR8861852-53_trimmed.fq.sort.sort.q10.rmdup.narrowPeak_peak_24903	49	.	2.71141	7.03312	4.99112	256
chr16	89924728	89924942	SRR8861852-53_trimmed.fq.sort.sort.q10.rmdup.narrowPeak_peak_24904	35	.	2.53998	5.48206	3.51599	106
chr16	89944497	89944814	SRR8861852-53_trimmed.fq.sort.sort.q10.rmdup.narrowPeak_peak_24905	35	.	2.37456	5.56196	3.59264	262
chr16	89945172	89945548	SRR8861852-53_trimmed.fq.sort.sort.q10.rmdup.narrowPeak_peak_24906	70	.	2.93556	9.1865	7.06424	202
chr16	89953863	89955034	SRR8861852-53_trimmed.fq.sort.sort.q10.rmdup.narrowPeak_peak_24907	107	.	3.49672	12.9916	10.7683	616
chr16	89960197	89960865	SRR8861852-53_trimmed.fq.sort.sort.q10.rmdup.narrowPeak_peak_24908	537	.	7.56122	56.5071	53.7709	249
chr16	89961019	89961374	SRR8861852-53_trimmed.fq.sort.sort.q10.rmdup.narrowPeak_peak_24909	47	.	2.58078	6.81971	4.79002	91
chr16	89968102	89968605	SRR8861852-53_trimmed.fq.sort.sort.q10.rmdup.narrowPeak_peak_24910	43	.	2.768	6.40795	4.39301	306
chr16	89991653	89992282	SRR8861852-53_trimmed.fq.sort.sort.q10.rmdup.narrowPeak_peak_24911	161	.	4.03123	18.4441	16.1169	464
chr16	89994278	89994593	SRR8861852-53_trimmed.fq.sort.sort.q10.rmdup.narrowPeak_peak_24912	26	.	2.28264	4.59948	2.68983	142
chr16	90007349	90007751	SRR8861852-53_trimmed.fq.sort.sort.q10.rmdup.narrowPeak_peak_24913	118	.	3.30461	14.0681	11.8211	224
chr16	90011694	90012224	SRR8861852-53_trimmed.fq.sort.sort.q10.rmdup.narrowPeak_peak_24914	105	.	2.95269	12.8001	10.5807	268
chr16	90022796	90023294	SRR8861852-53_trimmed.fq.sort.sort.q10.rmdup.narrowPeak_peak_24915	127	.	3.56489	15	12.7344	203
chr16	90029553	90029942	SRR8861852-53_trimmed.fq.sort.sort.q10.rmdup.narrowPeak_peak_24916	77	.	3.0909	9.86789	7.72507	186
chr16	90030021	90030336	SRR8861852-53_trimmed.fq.sort.sort.q10.rmdup.narrowPeak_peak_24917	51	.	2.66054	7.15044	5.1045	201
chr16	90030756	90031238	SRR8861852-53_trimmed.fq.sort.sort.q10.rmdup.narrowPeak_peak_24918	82	.	3.17869	10.4537	8.29392	197
chr16	90046720	90047040	SRR8861852-53_trimmed.fq.sort.sort.q10.rmdup.narrowPeak_peak_24919	69	.	3.26228	9.09065	6.97096	198
chr16	90098369	90098650	SRR8861852-53_trimmed.fq.sort.sort.q10.rmdup.narrowPeak_peak_24921	41	.	2.48427	6.13462	4.13583	106
chr16	90110138	90110397	SRR8861852-53_trimmed.fq.sort.sort.q10.rmdup.narrowPeak_peak_24922	23	.	2.28537	4.25005	2.36826	56
chr16	90116191	90116405	SRR8861852-53_trimmed.fq.sort.sort.q10.rmdup.narrowPeak_peak_24923	37	.	2.57192	5.73887	3.76223	161
chr16	90122090	90122862	SRR8861852-53_trimmed.fq.sort.sort.q10.rmdup.narrowPeak_peak_24924	45	.	2.49691	6.60911	4.58698	329
chr16	90122942	90123323	SRR8861852-53_trimmed.fq.sort.sort.q10.rmdup.narrowPeak_peak_24925	31	.	2.21646	5.04003	3.1009	322
chr16	90128163	90129910	SRR8861852-53_trimmed.fq.sort.sort.q10.rmdup.narrowPeak_peak_24926	414	.	5.33498	44.0677	41.444	503
chr16	90142514	90144898	SRR8861852-53_trimmed.fq.sort.sort.q10.rmdup.narrowPeak_peak_24927	1350	.	5.93475	138.563	135.008	1588
chr16	90150191	90150601	SRR8861852-53_trimmed.fq.sort.sort.q10.rmdup.narrowPeak_peak_24928	93	.	3.37957	11.5436	9.35433	190
chr16	90176249	90176704	SRR8861852-53_trimmed.fq.sort.sort.q10.rmdup.narrowPeak_peak_24929	194	.	5.14057	21.875	19.4959	197
chr16	90197494	90198259	SRR8861852-53_trimmed.fq.sort.sort.q10.rmdup.narrowPeak_peak_24930	549	.	8.17327	57.7408	54.9934	268
chr16	90220292	90221699	SRR8861852-53_trimmed.fq.sort.sort.q10.rmdup.narrowPeak_peak_24931	1136	.	8.62574	116.922	113.616	571
chr16	90239084	90239364	SRR8861852-53_trimmed.fq.sort.sort.q10.rmdup.narrowPeak_peak_24932	44	.	2.72813	6.43842	4.42233	166
chr16	90260286	90260510	SRR8861852-53_trimmed.fq.sort.sort.q10.rmdup.narrowPeak_peak_24933	43	.	2.768	6.40795	4.39301	113
chr16	90283327	90285189	SRR8861852-53_trimmed.fq.sort.sort.q10.rmdup.narrowPeak_peak_24934	1374	.	8.33311	141.066	137.48	802
chr16	90362520	90362893	SRR8861852-53_trimmed.fq.sort.sort.q10.rmdup.narrowPeak_peak_24937	40	.	2.62762	6.08576	4.08882	169
chr16	90385514	90387752	SRR8861852-53_trimmed.fq.sort.sort.q10.rmdup.narrowPeak_peak_24938	1198	.	5.71322	123.208	119.833	1184
chr16	90400796	90401122	SRR8861852-53_trimmed.fq.sort.sort.q10.rmdup.narrowPeak_peak_24939	52	.	2.52	7.28241	5.23204	83
chr16	90401893	90402211	SRR8861852-53_trimmed.fq.sort.sort.q10.rmdup.narrowPeak_peak_24940	41	.	2.2547	6.12307	4.1247	107
chr16	90405878	90406516	SRR8861852-53_trimmed.fq.sort.sort.q10.rmdup.narrowPeak_peak_24941	94	.	2.80356	11.6833	9.49093	317
chr16	90407480	90408000	SRR8861852-53_trimmed.fq.sort.sort.q10.rmdup.narrowPeak_peak_24942	118	.	3.15907	14.0722	11.825	259
chr16	90408480	90408694	SRR8861852-53_trimmed.fq.sort.sort.q10.rmdup.narrowPeak_peak_24943	61	.	2.52967	8.1928	6.10537	88
chr16	90421719	90422576	SRR8861852-53_trimmed.fq.sort.sort.q10.rmdup.narrowPeak_peak_24944	61	.	2.66396	8.27128	6.18148	222
chr16	90431521	90432004	SRR8861852-53_trimmed.fq.sort.sort.q10.rmdup.narrowPeak_peak_24945	48	.	2.66456	6.85016	4.81938	77
chr16	90436098	90436380	SRR8861852-53_trimmed.fq.sort.sort.q10.rmdup.narrowPeak_peak_24946	71	.	2.95412	9.26877	7.14428	174
chr16	90437352	90437770	SRR8861852-53_trimmed.fq.sort.sort.q10.rmdup.narrowPeak_peak_24947	42	.	2.58342	6.22983	4.22741	306
chr16	90452467	90454309	SRR8861852-53_trimmed.fq.sort.sort.q10.rmdup.narrowPeak_peak_24948	409	.	4.52879	43.5691	40.9499	829
chr16	90458830	90459046	SRR8861852-53_trimmed.fq.sort.sort.q10.rmdup.narrowPeak_peak_24949	25	.	1.88719	4.41282	2.52284	78
chr16	90461152	90461437	SRR8861852-53_trimmed.fq.sort.sort.q10.rmdup.narrowPeak_peak_24950	29	.	2.06302	4.87367	2.95094	34
chr16	90462318	90462811	SRR8861852-53_trimmed.fq.sort.sort.q10.rmdup.narrowPeak_peak_24951	52	.	2.43342	7.27373	5.22366	281
chr16	90468341	90468660	SRR8861852-53_trimmed.fq.sort.sort.q10.rmdup.narrowPeak_peak_24952	47	.	2.68592	6.77309	4.74508	171
chr16	90491644	90491922	SRR8861852-53_trimmed.fq.sort.sort.q10.rmdup.narrowPeak_peak_24953	45	.	2.48952	6.57715	4.5561	153
chr16	90502253	90502479	SRR8861852-53_trimmed.fq.sort.sort.q10.rmdup.narrowPeak_peak_24954	49	.	2.61377	6.95697	4.91754	69
chr16	90510955	90511309	SRR8861852-53_trimmed.fq.sort.sort.q10.rmdup.narrowPeak_peak_24955	39	.	2.66914	5.9138	3.92346	243
chr16	90511769	90512029	SRR8861852-53_trimmed.fq.sort.sort.q10.rmdup.narrowPeak_peak_24956	43	.	2.768	6.40795	4.39301	121
chr16	90518002	90518523	SRR8861852-53_trimmed.fq.sort.sort.q10.rmdup.narrowPeak_peak_24957	52	.	2.49228	7.29164	5.24093	108
chr16	90522644	90522969	SRR8861852-53_trimmed.fq.sort.sort.q10.rmdup.narrowPeak_peak_24958	105	.	2.83689	12.7655	10.5469	154
chr16	90523326	90524435	SRR8861852-53_trimmed.fq.sort.sort.q10.rmdup.narrowPeak_peak_24959	123	.	3.05963	14.6407	12.3828	441
chr16	90532742	90534092	SRR8861852-53_trimmed.fq.sort.sort.q10.rmdup.narrowPeak_peak_24960	245	.	4.75392	26.9928	24.5476	489
chr16	90544166	90544662	SRR8861852-53_trimmed.fq.sort.sort.q10.rmdup.narrowPeak_peak_24961	71	.	3.25085	9.2644	7.14004	95
chr16	90544939	90545471	SRR8861852-53_trimmed.fq.sort.sort.q10.rmdup.narrowPeak_peak_24962	63	.	3.09818	8.4956	6.3991	185
chr16	90560410	90560756	SRR8861852-53_trimmed.fq.sort.sort.q10.rmdup.narrowPeak_peak_24963	48	.	2.86685	6.91681	4.87875	143
chr16	90592842	90593056	SRR8861852-53_trimmed.fq.sort.sort.q10.rmdup.narrowPeak_peak_24964	44	.	2.49419	6.45645	4.43976	116
chr16	90593152	90593416	SRR8861852-53_trimmed.fq.sort.sort.q10.rmdup.narrowPeak_peak_24965	58	.	2.7372	7.96141	5.88481	96
chr16	90598751	90599608	SRR8861852-53_trimmed.fq.sort.sort.q10.rmdup.narrowPeak_peak_24966	140	.	3.88332	16.3321	14.0411	662
chr16	90621658	90622658	SRR8861852-53_trimmed.fq.sort.sort.q10.rmdup.narrowPeak_peak_24967	91	.	2.19932	11.3679	9.18452	608
chr16	90623524	90624609	SRR8861852-53_trimmed.fq.sort.sort.q10.rmdup.narrowPeak_peak_24968	406	.	3.51831	43.225	40.6091	355
chr16	90628430	90630717	SRR8861852-53_trimmed.fq.sort.sort.q10.rmdup.narrowPeak_peak_24969	434	.	3.53145	46.0473	43.4051	477
chr16	90655703	90657119	SRR8861852-53_trimmed.fq.sort.sort.q10.rmdup.narrowPeak_peak_24970	176	.	4.33289	19.9536	17.6027	752
chr16	90673738	90673993	SRR8861852-53_trimmed.fq.sort.sort.q10.rmdup.narrowPeak_peak_24971	48	.	2.86685	6.91681	4.87875	78
chr16	90674244	90674623	SRR8861852-53_trimmed.fq.sort.sort.q10.rmdup.narrowPeak_peak_24972	69	.	3.26228	9.09065	6.97096	169
chr16	90709745	90709982	SRR8861852-53_trimmed.fq.sort.sort.q10.rmdup.narrowPeak_peak_24973	59	.	2.96704	8.00925	5.92725	63
chr16	90726732	90728023	SRR8861852-53_trimmed.fq.sort.sort.q10.rmdup.narrowPeak_peak_24974	1131	.	9.55178	116.471	113.169	954
chr16	90760497	90760812	SRR8861852-53_trimmed.fq.sort.sort.q10.rmdup.narrowPeak_peak_24975	39	.	2.44101	5.96029	3.96814	155
chr16	90810021	90810417	SRR8861852-53_trimmed.fq.sort.sort.q10.rmdup.narrowPeak_peak_24976	331	.	6.10491	35.7116	33.1699	204
chr16	90810565	90811221	SRR8861852-53_trimmed.fq.sort.sort.q10.rmdup.narrowPeak_peak_24977	364	.	6.50238	38.9958	36.4209	253
chr16	90849660	90849941	SRR8861852-53_trimmed.fq.sort.sort.q10.rmdup.narrowPeak_peak_24978	25	.	2.20372	4.43412	2.54293	84
chr16	90851885	90852153	SRR8861852-53_trimmed.fq.sort.sort.q10.rmdup.narrowPeak_peak_24979	86	.	3.16568	10.8101	8.64175	110
chr16	90864753	90866220	SRR8861852-53_trimmed.fq.sort.sort.q10.rmdup.narrowPeak_peak_24980	187	.	4.43442	21.072	18.7048	1223
chr16	90882034	90883406	SRR8861852-53_trimmed.fq.sort.sort.q10.rmdup.narrowPeak_peak_24981	335	.	5.37947	36.079	33.5334	404
chr16	90933995	90935538	SRR8861852-53_trimmed.fq.sort.sort.q10.rmdup.narrowPeak_peak_24982	970	.	7.65498	100.146	97.0102	649
chr16	91010443	91011035	SRR8861852-53_trimmed.fq.sort.sort.q10.rmdup.narrowPeak_peak_24983	521	.	6.22893	54.8616	52.1401	417
chr16	91011148	91011884	SRR8861852-53_trimmed.fq.sort.sort.q10.rmdup.narrowPeak_peak_24984	973	.	8.84891	100.463	97.3242	206
chr16	91043378	91045199	SRR8861852-53_trimmed.fq.sort.sort.q10.rmdup.narrowPeak_peak_24985	1228	.	7.03647	126.223	122.815	496
chr16	91362993	91363778	SRR8861852-53_trimmed.fq.sort.sort.q10.rmdup.narrowPeak_peak_24986	50	.	2.82527	7.12354	5.07851	119
chr16	91372403	91373690	SRR8861852-53_trimmed.fq.sort.sort.q10.rmdup.narrowPeak_peak_24987	2019	.	10.0435	206.573	201.973	601
chr16	91373817	91374247	SRR8861852-53_trimmed.fq.sort.sort.q10.rmdup.narrowPeak_peak_24988	348	.	3.88977	37.3604	34.8019	154
chr16	91379353	91379727	SRR8861852-53_trimmed.fq.sort.sort.q10.rmdup.narrowPeak_peak_24989	48	.	2.76066	6.88786	4.85573	72
chr16	91400668	91401594	SRR8861852-53_trimmed.fq.sort.sort.q10.rmdup.narrowPeak_peak_24990	42	.	2.49132	6.30366	4.29838	746
chr16	91405870	91406902	SRR8861852-53_trimmed.fq.sort.sort.q10.rmdup.narrowPeak_peak_24991	338	.	5.56508	36.4343	33.8852	621
chr16	91431464	91431883	SRR8861852-53_trimmed.fq.sort.sort.q10.rmdup.narrowPeak_peak_24992	34	.	2.57028	5.43486	3.47073	175
chr16	91442716	91442964	SRR8861852-53_trimmed.fq.sort.sort.q10.rmdup.narrowPeak_peak_24993	64	.	3.16343	8.52725	6.42641	173
chr16	91464507	91464931	SRR8861852-53_trimmed.fq.sort.sort.q10.rmdup.narrowPeak_peak_24994	368	.	6.08516	39.4157	36.8367	260
chr16	91465073	91465654	SRR8861852-53_trimmed.fq.sort.sort.q10.rmdup.narrowPeak_peak_24995	259	.	5.07513	28.4192	25.9568	162
chr16	91484474	91486110	SRR8861852-53_trimmed.fq.sort.sort.q10.rmdup.narrowPeak_peak_24996	1086	.	7.75904	111.915	108.661	990
chr16	91618637	91618978	SRR8861852-53_trimmed.fq.sort.sort.q10.rmdup.narrowPeak_peak_24999	81	.	3.46	10.2551	8.10017	170
chr16	91646585	91648689	SRR8861852-53_trimmed.fq.sort.sort.q10.rmdup.narrowPeak_peak_25000	1690	.	7.02594	173.081	169.05	708
chr16	91688150	91688777	SRR8861852-53_trimmed.fq.sort.sort.q10.rmdup.narrowPeak_peak_25001	270	.	5.01578	29.5168	27.0419	226
chr16	91688876	91689437	SRR8861852-53_trimmed.fq.sort.sort.q10.rmdup.narrowPeak_peak_25002	668	.	8.21781	69.7151	66.8611	186
chr16	91705007	91705871	SRR8861852-53_trimmed.fq.sort.sort.q10.rmdup.narrowPeak_peak_25003	93	.	3.2265	11.5108	9.32229	723
chr16	91728079	91729640	SRR8861852-53_trimmed.fq.sort.sort.q10.rmdup.narrowPeak_peak_25004	1421	.	7.95585	145.818	142.169	872
chr16	91729863	91730302	SRR8861852-53_trimmed.fq.sort.sort.q10.rmdup.narrowPeak_peak_25005	171	.	2.88104	19.4812	17.1378	135
chr16	91745802	91747034	SRR8861852-53_trimmed.fq.sort.sort.q10.rmdup.narrowPeak_peak_25006	204	.	4.73022	22.8463	20.4538	1041
chr16	91756707	91756960	SRR8861852-53_trimmed.fq.sort.sort.q10.rmdup.narrowPeak_peak_25007	69	.	3.26228	9.09065	6.97096	85
chr16	91804522	91805020	SRR8861852-53_trimmed.fq.sort.sort.q10.rmdup.narrowPeak_peak_25008	50	.	2.71618	7.05169	5.00906	379
chr16	91805136	91805446	SRR8861852-53_trimmed.fq.sort.sort.q10.rmdup.narrowPeak_peak_25009	79	.	3.19316	10.0982	7.94954	138
chr16	91826474	91827814	SRR8861852-53_trimmed.fq.sort.sort.q10.rmdup.narrowPeak_peak_25010	218	.	4.28199	24.2174	21.8067	427
chr16	91846536	91846984	SRR8861852-53_trimmed.fq.sort.sort.q10.rmdup.narrowPeak_peak_25011	56	.	2.4434	7.72975	5.66046	253
chr16	91860530	91861104	SRR8861852-53_trimmed.fq.sort.sort.q10.rmdup.narrowPeak_peak_25012	72	.	2.35565	9.38438	7.25687	469
chr16	91861761	91862435	SRR8861852-53_trimmed.fq.sort.sort.q10.rmdup.narrowPeak_peak_25013	259	.	3.76447	28.4415	25.9789	307
chr16	91862755	91863100	SRR8861852-53_trimmed.fq.sort.sort.q10.rmdup.narrowPeak_peak_25014	65	.	2.27101	8.65083	6.54652	104
chr16	91874874	91876724	SRR8861852-53_trimmed.fq.sort.sort.q10.rmdup.narrowPeak_peak_25015	312	.	4.62071	33.7309	31.2097	1157
chr16	91881689	91882953	SRR8861852-53_trimmed.fq.sort.sort.q10.rmdup.narrowPeak_peak_25016	378	.	4.43561	40.4429	37.8536	798
chr16	91883044	91883380	SRR8861852-53_trimmed.fq.sort.sort.q10.rmdup.narrowPeak_peak_25017	60	.	2.22219	8.18643	6.0992	176
chr16	91883457	91883917	SRR8861852-53_trimmed.fq.sort.sort.q10.rmdup.narrowPeak_peak_25018	193	.	3.30181	21.6952	19.3189	198
chr16	91896367	91897117	SRR8861852-53_trimmed.fq.sort.sort.q10.rmdup.narrowPeak_peak_25019	81	.	3.46	10.2551	8.10017	359
chr16	91917609	91918324	SRR8861852-53_trimmed.fq.sort.sort.q10.rmdup.narrowPeak_peak_25020	89	.	3.55954	11.1001	8.92292	565
chr16	91930786	91931899	SRR8861852-53_trimmed.fq.sort.sort.q10.rmdup.narrowPeak_peak_25021	2255	.	13.8037	230.671	225.572	582
chr16	91936682	91937028	SRR8861852-53_trimmed.fq.sort.sort.q10.rmdup.narrowPeak_peak_25022	48	.	2.86685	6.91681	4.87875	147
chr16	91937224	91937649	SRR8861852-53_trimmed.fq.sort.sort.q10.rmdup.narrowPeak_peak_25023	58	.	3.06457	7.97688	5.89593	148
chr16	91969982	91970382	SRR8861852-53_trimmed.fq.sort.sort.q10.rmdup.narrowPeak_peak_25024	43	.	2.768	6.40795	4.39301	102
chr16	91995655	91996304	SRR8861852-53_trimmed.fq.sort.sort.q10.rmdup.narrowPeak_peak_25025	187	.	4.64199	21.1049	18.7372	144
chr16	91997472	91997724	SRR8861852-53_trimmed.fq.sort.sort.q10.rmdup.narrowPeak_peak_25026	41	.	2.53133	6.17822	4.17767	90
chr16	92007098	92007906	SRR8861852-53_trimmed.fq.sort.sort.q10.rmdup.narrowPeak_peak_25027	75	.	3.36114	9.6667	7.52898	151
chr16	92018915	92019491	SRR8861852-53_trimmed.fq.sort.sort.q10.rmdup.narrowPeak_peak_25028	380	.	6.4779	40.6554	38.064	381
chr16	92019582	92019932	SRR8861852-53_trimmed.fq.sort.sort.q10.rmdup.narrowPeak_peak_25029	138	.	4.01192	16.107	13.8199	157
chr16	92057588	92058694	SRR8861852-53_trimmed.fq.sort.sort.q10.rmdup.narrowPeak_peak_25030	823	.	8.94601	85.3616	82.3665	871
chr16	92058796	92059273	SRR8861852-53_trimmed.fq.sort.sort.q10.rmdup.narrowPeak_peak_25031	60	.	2.63181	8.11568	6.03054	160
chr16	92125873	92126141	SRR8861852-53_trimmed.fq.sort.sort.q10.rmdup.narrowPeak_peak_25032	39	.	2.66914	5.9138	3.92346	152
chr16	92139365	92140531	SRR8861852-53_trimmed.fq.sort.sort.q10.rmdup.narrowPeak_peak_25033	137	.	4.34971	16.0552	13.769	627
chr16	92157860	92159220	SRR8861852-53_trimmed.fq.sort.sort.q10.rmdup.narrowPeak_peak_25034	739	.	7.3963	76.8207	73.9035	492
chr16	92230164	92231764	SRR8861852-53_trimmed.fq.sort.sort.q10.rmdup.narrowPeak_peak_25035	186	.	4.18332	20.9734	18.6076	916
chr16	92252943	92253191	SRR8861852-53_trimmed.fq.sort.sort.q10.rmdup.narrowPeak_peak_25036	48	.	2.86685	6.91681	4.87875	189
chr16	92300666	92302060	SRR8861852-53_trimmed.fq.sort.sort.q10.rmdup.narrowPeak_peak_25037	1354	.	8.03546	138.999	135.439	800
chr16	92323351	92323739	SRR8861852-53_trimmed.fq.sort.sort.q10.rmdup.narrowPeak_peak_25038	36	.	2.59217	5.65743	3.6841	233
chr16	92335924	92336445	SRR8861852-53_trimmed.fq.sort.sort.q10.rmdup.narrowPeak_peak_25039	153	.	4.29708	17.6626	15.3484	287
chr16	92353617	92353874	SRR8861852-53_trimmed.fq.sort.sort.q10.rmdup.narrowPeak_peak_25040	86	.	3.55885	10.8554	8.6839	150
chr16	92365551	92365858	SRR8861852-53_trimmed.fq.sort.sort.q10.rmdup.narrowPeak_peak_25041	75	.	3.36114	9.6667	7.52898	114
chr16	92366160	92366377	SRR8861852-53_trimmed.fq.sort.sort.q10.rmdup.narrowPeak_peak_25042	38	.	2.65769	5.87584	3.89355	127
chr16	92399440	92400990	SRR8861852-53_trimmed.fq.sort.sort.q10.rmdup.narrowPeak_peak_25043	585	.	6.02825	61.3134	58.5341	425
chr16	92423142	92424236	SRR8861852-53_trimmed.fq.sort.sort.q10.rmdup.narrowPeak_peak_25044	500	.	5.42521	52.7677	50.0649	778
chr16	92428141	92429045	SRR8861852-53_trimmed.fq.sort.sort.q10.rmdup.narrowPeak_peak_25045	61	.	2.32044	8.27835	6.18833	140
chr16	92436340	92436566	SRR8861852-53_trimmed.fq.sort.sort.q10.rmdup.narrowPeak_peak_25046	23	.	2.18387	4.25346	2.37153	61
chr16	92443211	92444488	SRR8861852-53_trimmed.fq.sort.sort.q10.rmdup.narrowPeak_peak_25047	77	.	2.85186	9.87226	7.72936	182
chr16	92465658	92466133	SRR8861852-53_trimmed.fq.sort.sort.q10.rmdup.narrowPeak_peak_25048	537	.	8.358	56.5222	53.7858	272
chr16	92466386	92466741	SRR8861852-53_trimmed.fq.sort.sort.q10.rmdup.narrowPeak_peak_25049	69	.	3.15293	9.10719	6.98704	90
chr16	92518946	92519346	SRR8861852-53_trimmed.fq.sort.sort.q10.rmdup.narrowPeak_peak_25050	58	.	3.06457	7.97688	5.89593	260
chr16	92577338	92577840	SRR8861852-53_trimmed.fq.sort.sort.q10.rmdup.narrowPeak_peak_25051	38	.	2.50455	5.7894	3.81072	193
chr16	92579477	92579691	SRR8861852-53_trimmed.fq.sort.sort.q10.rmdup.narrowPeak_peak_25052	68	.	3.06571	8.96871	6.85538	108
chr16	92600032	92600403	SRR8861852-53_trimmed.fq.sort.sort.q10.rmdup.narrowPeak_peak_25053	105	.	3.85543	12.7254	10.5076	166
chr16	92605648	92606021	SRR8861852-53_trimmed.fq.sort.sort.q10.rmdup.narrowPeak_peak_25054	54	.	2.50101	7.47516	5.41387	235
chr16	92608440	92609960	SRR8861852-53_trimmed.fq.sort.sort.q10.rmdup.narrowPeak_peak_25055	288	.	4.60627	31.3475	28.852	1081
chr16	92627479	92627749	SRR8861852-53_trimmed.fq.sort.sort.q10.rmdup.narrowPeak_peak_25056	51	.	2.52859	7.17873	5.13187	103
chr16	92628461	92628725	SRR8861852-53_trimmed.fq.sort.sort.q10.rmdup.narrowPeak_peak_25057	39	.	2.34711	5.95517	3.96324	97
chr16	92644310	92645228	SRR8861852-53_trimmed.fq.sort.sort.q10.rmdup.narrowPeak_peak_25058	182	.	3.60664	20.6194	18.2585	716
chr16	92645331	92645665	SRR8861852-53_trimmed.fq.sort.sort.q10.rmdup.narrowPeak_peak_25059	94	.	2.80356	11.6833	9.49093	141
chr16	92645860	92646611	SRR8861852-53_trimmed.fq.sort.sort.q10.rmdup.narrowPeak_peak_25060	195	.	3.71812	21.9059	19.5263	518
chr16	92653332	92653888	SRR8861852-53_trimmed.fq.sort.sort.q10.rmdup.narrowPeak_peak_25061	132	.	3.25753	15.5227	13.2467	155
chr16	92654065	92655177	SRR8861852-53_trimmed.fq.sort.sort.q10.rmdup.narrowPeak_peak_25062	256	.	4.24034	28.1278	25.6691	459
chr16	92674443	92674729	SRR8861852-53_trimmed.fq.sort.sort.q10.rmdup.narrowPeak_peak_25063	18	.	2.17486	3.682	1.84318	181
chr16	92683781	92684212	SRR8861852-53_trimmed.fq.sort.sort.q10.rmdup.narrowPeak_peak_25064	124	.	4.15167	14.6915	12.4327	171
chr16	92684355	92684594	SRR8861852-53_trimmed.fq.sort.sort.q10.rmdup.narrowPeak_peak_25065	34	.	2.57028	5.43486	3.47073	109
chr16	92685901	92686165	SRR8861852-53_trimmed.fq.sort.sort.q10.rmdup.narrowPeak_peak_25066	39	.	2.66914	5.9138	3.92346	52
chr16	92697475	92698820	SRR8861852-53_trimmed.fq.sort.sort.q10.rmdup.narrowPeak_peak_25067	560	.	6.17798	58.7614	56.0049	1164
chr16	92705864	92706078	SRR8861852-53_trimmed.fq.sort.sort.q10.rmdup.narrowPeak_peak_25068	22	.	2.27371	4.09461	2.22077	41
chr16	92738725	92739022	SRR8861852-53_trimmed.fq.sort.sort.q10.rmdup.narrowPeak_peak_25069	86	.	3.55885	10.8554	8.6839	98
chr16	92744111	92744444	SRR8861852-53_trimmed.fq.sort.sort.q10.rmdup.narrowPeak_peak_25070	47	.	2.69075	6.79148	4.76287	177
chr16	92745246	92745701	SRR8861852-53_trimmed.fq.sort.sort.q10.rmdup.narrowPeak_peak_25071	57	.	2.86407	7.79881	5.72724	277
chr16	92745975	92746398	SRR8861852-53_trimmed.fq.sort.sort.q10.rmdup.narrowPeak_peak_25072	156	.	4.29611	17.9605	15.6415	136
chr16	92761580	92761977	SRR8861852-53_trimmed.fq.sort.sort.q10.rmdup.narrowPeak_peak_25073	103	.	3.67219	12.5283	10.316	187
chr16	92762267	92762526	SRR8861852-53_trimmed.fq.sort.sort.q10.rmdup.narrowPeak_peak_25074	85	.	3.39698	10.7075	8.54155	97
chr16	92822316	92822657	SRR8861852-53_trimmed.fq.sort.sort.q10.rmdup.narrowPeak_peak_25075	43	.	2.768	6.40795	4.39301	196
chr16	92845471	92846416	SRR8861852-53_trimmed.fq.sort.sort.q10.rmdup.narrowPeak_peak_25076	98	.	3.75657	12.0909	9.88785	524
chr16	92883755	92884051	SRR8861852-53_trimmed.fq.sort.sort.q10.rmdup.narrowPeak_peak_25077	48	.	2.86685	6.91681	4.87875	169
chr16	92954141	92955007	SRR8861852-53_trimmed.fq.sort.sort.q10.rmdup.narrowPeak_peak_25078	362	.	5.70703	38.8658	36.2922	213
chr16	92961052	92961415	SRR8861852-53_trimmed.fq.sort.sort.q10.rmdup.narrowPeak_peak_25079	72	.	3.27768	9.36287	7.23588	202
chr16	93006300	93007583	SRR8861852-53_trimmed.fq.sort.sort.q10.rmdup.narrowPeak_peak_25080	372	.	7.08403	39.873	37.2893	815
chr16	93015960	93016202	SRR8861852-53_trimmed.fq.sort.sort.q10.rmdup.narrowPeak_peak_25081	30	.	2.47143	4.97164	3.03557	154
chr16	93026294	93026607	SRR8861852-53_trimmed.fq.sort.sort.q10.rmdup.narrowPeak_peak_25082	34	.	2.57028	5.43486	3.47073	208
chr16	93042719	93043729	SRR8861852-53_trimmed.fq.sort.sort.q10.rmdup.narrowPeak_peak_25083	111	.	3.95428	13.3707	11.1384	475
chr16	93071775	93072567	SRR8861852-53_trimmed.fq.sort.sort.q10.rmdup.narrowPeak_peak_25084	89	.	3.56688	11.1278	8.9499	160
chr16	93078966	93080264	SRR8861852-53_trimmed.fq.sort.sort.q10.rmdup.narrowPeak_peak_25085	114	.	3.82202	13.6564	11.4185	649
chr16	93092522	93093703	SRR8861852-53_trimmed.fq.sort.sort.q10.rmdup.narrowPeak_peak_25086	319	.	5.85336	34.433	31.9044	969
chr16	93106948	93107411	SRR8861852-53_trimmed.fq.sort.sort.q10.rmdup.narrowPeak_peak_25087	81	.	3.46	10.2551	8.10017	285
chr16	93263036	93263287	SRR8861852-53_trimmed.fq.sort.sort.q10.rmdup.narrowPeak_peak_25088	39	.	2.66914	5.9138	3.92346	89
chr16	93328868	93329272	SRR8861852-53_trimmed.fq.sort.sort.q10.rmdup.narrowPeak_peak_25089	34	.	2.57028	5.43486	3.47073	382
chr16	93368620	93369056	SRR8861852-53_trimmed.fq.sort.sort.q10.rmdup.narrowPeak_peak_25090	68	.	3.05457	8.92445	6.81236	155
chr16	93369280	93369972	SRR8861852-53_trimmed.fq.sort.sort.q10.rmdup.narrowPeak_peak_25091	75	.	3.15552	9.73482	7.59544	343
chr16	93387304	93388104	SRR8861852-53_trimmed.fq.sort.sort.q10.rmdup.narrowPeak_peak_25092	81	.	3.46	10.2551	8.10017	418
chr16	93442608	93443002	SRR8861852-53_trimmed.fq.sort.sort.q10.rmdup.narrowPeak_peak_25093	64	.	3.16343	8.52725	6.42641	212
chr16	93456716	93456987	SRR8861852-53_trimmed.fq.sort.sort.q10.rmdup.narrowPeak_peak_25094	57	.	2.95678	7.78354	5.7125	91
chr16	93457057	93457475	SRR8861852-53_trimmed.fq.sort.sort.q10.rmdup.narrowPeak_peak_25095	55	.	2.89944	7.57306	5.50873	329
chr16	93520676	93520900	SRR8861852-53_trimmed.fq.sort.sort.q10.rmdup.narrowPeak_peak_25096	34	.	2.57028	5.43486	3.47073	143
chr16	93533402	93533616	SRR8861852-53_trimmed.fq.sort.sort.q10.rmdup.narrowPeak_peak_25097	26	.	2.37257	4.5247	2.61861	186
chr16	93542226	93542447	SRR8861852-53_trimmed.fq.sort.sort.q10.rmdup.narrowPeak_peak_25098	34	.	2.57028	5.43486	3.47073	65
chr16	93580413	93580838	SRR8861852-53_trimmed.fq.sort.sort.q10.rmdup.narrowPeak_peak_25099	29	.	2.44026	4.8718	2.94912	150
chr16	93581063	93581464	SRR8861852-53_trimmed.fq.sort.sort.q10.rmdup.narrowPeak_peak_25100	30	.	2.4361	4.99387	3.05672	288
chr16	93711617	93711831	SRR8861852-53_trimmed.fq.sort.sort.q10.rmdup.narrowPeak_peak_25103	81	.	3.46	10.2551	8.10017	96
chr16	93711967	93712388	SRR8861852-53_trimmed.fq.sort.sort.q10.rmdup.narrowPeak_peak_25104	194	.	5.14057	21.875	19.4959	132
chr16	93730038	93730542	SRR8861852-53_trimmed.fq.sort.sort.q10.rmdup.narrowPeak_peak_25105	46	.	2.76106	6.72111	4.69498	192
chr16	93775719	93775933	SRR8861852-53_trimmed.fq.sort.sort.q10.rmdup.narrowPeak_peak_25106	53	.	2.96571	7.43993	5.37986	67
chr16	93797354	93797776	SRR8861852-53_trimmed.fq.sort.sort.q10.rmdup.narrowPeak_peak_25107	33	.	2.45145	5.31865	3.36714	302
chr16	93807604	93809146	SRR8861852-53_trimmed.fq.sort.sort.q10.rmdup.narrowPeak_peak_25108	328	.	4.71267	35.4122	32.8734	981
chr16	93815874	93816870	SRR8861852-53_trimmed.fq.sort.sort.q10.rmdup.narrowPeak_peak_25109	58	.	3.06457	7.97688	5.89593	410
chr16	93831782	93833184	SRR8861852-53_trimmed.fq.sort.sort.q10.rmdup.narrowPeak_peak_25110	1432	.	10.2668	146.897	143.234	631
chr16	93883376	93883652	SRR8861852-53_trimmed.fq.sort.sort.q10.rmdup.narrowPeak_peak_25111	102	.	3.06334	12.5047	10.2929	123
chr16	93883889	93884826	SRR8861852-53_trimmed.fq.sort.sort.q10.rmdup.narrowPeak_peak_25112	675	.	7.46336	70.383	67.5231	267
chr16	93973153	93973543	SRR8861852-53_trimmed.fq.sort.sort.q10.rmdup.narrowPeak_peak_25113	98	.	3.75657	12.0909	9.88785	186
chr16	93973862	93974228	SRR8861852-53_trimmed.fq.sort.sort.q10.rmdup.narrowPeak_peak_25114	60	.	3.05962	8.15659	6.07024	172
chr16	93977979	93978218	SRR8861852-53_trimmed.fq.sort.sort.q10.rmdup.narrowPeak_peak_25115	32	.	2.41525	5.19106	3.24522	173
chr16	93983479	93984305	SRR8861852-53_trimmed.fq.sort.sort.q10.rmdup.narrowPeak_peak_25116	146	.	4.28273	16.9975	14.6947	615
chr16	94027639	94027894	SRR8861852-53_trimmed.fq.sort.sort.q10.rmdup.narrowPeak_peak_25117	48	.	2.86685	6.91681	4.87875	157
chr16	94054832	94055054	SRR8861852-53_trimmed.fq.sort.sort.q10.rmdup.narrowPeak_peak_25118	22	.	2.27371	4.09461	2.22077	162
chr16	94085391	94086478	SRR8861852-53_trimmed.fq.sort.sort.q10.rmdup.narrowPeak_peak_25119	100	.	3.17138	12.2856	10.0785	609
chr16	94086555	94087534	SRR8861852-53_trimmed.fq.sort.sort.q10.rmdup.narrowPeak_peak_25120	70	.	2.78326	9.18193	7.0598	449
chr16	94148243	94148663	SRR8861852-53_trimmed.fq.sort.sort.q10.rmdup.narrowPeak_peak_25121	75	.	3.36114	9.6667	7.52898	160
chr16	94149047	94149286	SRR8861852-53_trimmed.fq.sort.sort.q10.rmdup.narrowPeak_peak_25122	30	.	2.47143	4.97164	3.03557	89
chr16	94205206	94205623	SRR8861852-53_trimmed.fq.sort.sort.q10.rmdup.narrowPeak_peak_25123	75	.	3.36114	9.6667	7.52898	298
chr16	94216390	94217168	SRR8861852-53_trimmed.fq.sort.sort.q10.rmdup.narrowPeak_peak_25124	86	.	3.55885	10.8554	8.6839	203
chr16	94245731	94246187	SRR8861852-53_trimmed.fq.sort.sort.q10.rmdup.narrowPeak_peak_25125	30	.	2.35865	4.99038	3.05343	284
chr16	94246572	94247114	SRR8861852-53_trimmed.fq.sort.sort.q10.rmdup.narrowPeak_peak_25126	130	.	3.96631	15.3493	13.0774	276
chr16	94250283	94250677	SRR8861852-53_trimmed.fq.sort.sort.q10.rmdup.narrowPeak_peak_25127	35	.	2.34452	5.56787	3.59825	307
chr16	94253766	94254072	SRR8861852-53_trimmed.fq.sort.sort.q10.rmdup.narrowPeak_peak_25128	47	.	2.78852	6.81883	4.78919	140
chr16	94254263	94254619	SRR8861852-53_trimmed.fq.sort.sort.q10.rmdup.narrowPeak_peak_25129	145	.	4.38923	16.8269	14.5268	186
chr16	94289658	94290686	SRR8861852-53_trimmed.fq.sort.sort.q10.rmdup.narrowPeak_peak_25131	117	.	4.05314	14.0266	11.7803	194
chr16	94302416	94302659	SRR8861852-53_trimmed.fq.sort.sort.q10.rmdup.narrowPeak_peak_25132	48	.	2.86685	6.91681	4.87875	166
chr16	94312397	94313914	SRR8861852-53_trimmed.fq.sort.sort.q10.rmdup.narrowPeak_peak_25133	1819	.	8.52789	186.138	181.907	530
chr16	94360788	94361175	SRR8861852-53_trimmed.fq.sort.sort.q10.rmdup.narrowPeak_peak_25134	86	.	3.55885	10.8554	8.6839	185
chr16	94361251	94361679	SRR8861852-53_trimmed.fq.sort.sort.q10.rmdup.narrowPeak_peak_25135	64	.	3.16343	8.52725	6.42641	241
chr16	94369705	94370546	SRR8861852-53_trimmed.fq.sort.sort.q10.rmdup.narrowPeak_peak_25136	1526	.	6.94272	156.414	152.624	620
chr16	94370682	94371479	SRR8861852-53_trimmed.fq.sort.sort.q10.rmdup.narrowPeak_peak_25137	1535	.	6.99403	157.325	153.522	383
chr16	94371595	94371980	SRR8861852-53_trimmed.fq.sort.sort.q10.rmdup.narrowPeak_peak_25138	114	.	2.27605	13.6746	11.4363	151
chr16	94435577	94435791	SRR8861852-53_trimmed.fq.sort.sort.q10.rmdup.narrowPeak_peak_25139	30	.	2.47143	4.97164	3.03557	73
chr16	94472029	94472441	SRR8861852-53_trimmed.fq.sort.sort.q10.rmdup.narrowPeak_peak_25140	91	.	3.37465	11.2965	9.11475	140
chr16	94472549	94473162	SRR8861852-53_trimmed.fq.sort.sort.q10.rmdup.narrowPeak_peak_25141	125	.	3.90307	14.8014	12.5395	359
chr16	94510300	94511153	SRR8861852-53_trimmed.fq.sort.sort.q10.rmdup.narrowPeak_peak_25142	188	.	4.16683	21.175	18.8058	536
chr16	94518738	94519013	SRR8861852-53_trimmed.fq.sort.sort.q10.rmdup.narrowPeak_peak_25143	23	.	2.10842	4.18793	2.30943	249
chr16	94519217	94519901	SRR8861852-53_trimmed.fq.sort.sort.q10.rmdup.narrowPeak_peak_25144	102	.	3.24447	12.4505	10.2399	309
chr16	94525729	94527748	SRR8861852-53_trimmed.fq.sort.sort.q10.rmdup.narrowPeak_peak_25145	1250	.	6.20429	128.51	125.076	1081
chr16	94536141	94537064	SRR8861852-53_trimmed.fq.sort.sort.q10.rmdup.narrowPeak_peak_25146	75	.	3.36114	9.6667	7.52898	632
chr16	94559689	94560015	SRR8861852-53_trimmed.fq.sort.sort.q10.rmdup.narrowPeak_peak_25147	64	.	3.16343	8.52725	6.42641	184
chr16	94561330	94561739	SRR8861852-53_trimmed.fq.sort.sort.q10.rmdup.narrowPeak_peak_25148	30	.	2.47143	4.97164	3.03557	28
chr16	94568629	94569243	SRR8861852-53_trimmed.fq.sort.sort.q10.rmdup.narrowPeak_peak_25149	686	.	4.88466	71.5126	68.6426	456
chr16	94569453	94570133	SRR8861852-53_trimmed.fq.sort.sort.q10.rmdup.narrowPeak_peak_25150	1501	.	7.39858	153.944	150.187	404
chr16	94570683	94571402	SRR8861852-53_trimmed.fq.sort.sort.q10.rmdup.narrowPeak_peak_25151	1030	.	5.97808	106.197	103.001	205
chr16	94580834	94581088	SRR8861852-53_trimmed.fq.sort.sort.q10.rmdup.narrowPeak_peak_25152	88	.	3.41452	11.0061	8.83107	107
chr16	94601605	94602128	SRR8861852-53_trimmed.fq.sort.sort.q10.rmdup.narrowPeak_peak_25153	102	.	3.60292	12.4924	10.2808	315
chr16	94625032	94625308	SRR8861852-53_trimmed.fq.sort.sort.q10.rmdup.narrowPeak_peak_25154	58	.	2.93318	7.8821	5.80797	169
chr16	94630883	94631097	SRR8861852-53_trimmed.fq.sort.sort.q10.rmdup.narrowPeak_peak_25155	51	.	2.68236	7.24024	5.1913	82
chr16	94632158	94632562	SRR8861852-53_trimmed.fq.sort.sort.q10.rmdup.narrowPeak_peak_25156	57	.	2.79568	7.87349	5.79961	108
chr16	94657042	94657386	SRR8861852-53_trimmed.fq.sort.sort.q10.rmdup.narrowPeak_peak_25157	55	.	2.8624	7.61419	5.54851	207
chr16	94692986	94693215	SRR8861852-53_trimmed.fq.sort.sort.q10.rmdup.narrowPeak_peak_25158	39	.	2.66914	5.9138	3.92346	155
chr16	94720602	94720836	SRR8861852-53_trimmed.fq.sort.sort.q10.rmdup.narrowPeak_peak_25159	41	.	2.55607	6.1268	4.12832	73
chr16	94721035	94721376	SRR8861852-53_trimmed.fq.sort.sort.q10.rmdup.narrowPeak_peak_25160	128	.	3.90288	15.0716	12.8047	177
chr16	94724063	94724664	SRR8861852-53_trimmed.fq.sort.sort.q10.rmdup.narrowPeak_peak_25161	165	.	4.58371	18.8931	16.559	204
chr16	94744100	94744347	SRR8861852-53_trimmed.fq.sort.sort.q10.rmdup.narrowPeak_peak_25162	18	.	2.17486	3.682	1.84318	11
chr16	94812517	94812841	SRR8861852-53_trimmed.fq.sort.sort.q10.rmdup.narrowPeak_peak_25163	124	.	4.152	14.6927	12.4328	134
chr16	94826559	94827197	SRR8861852-53_trimmed.fq.sort.sort.q10.rmdup.narrowPeak_peak_25164	150	.	4.3661	17.3486	15.0401	427
chr16	94827275	94827799	SRR8861852-53_trimmed.fq.sort.sort.q10.rmdup.narrowPeak_peak_25165	201	.	5.03221	22.5004	20.1129	314
chr16	94833937	94834268	SRR8861852-53_trimmed.fq.sort.sort.q10.rmdup.narrowPeak_peak_25166	48	.	2.86685	6.91681	4.87875	138
chr16	94834363	94835520	SRR8861852-53_trimmed.fq.sort.sort.q10.rmdup.narrowPeak_peak_25167	102	.	3.77526	12.4212	10.2112	740
chr16	94866074	94866373	SRR8861852-53_trimmed.fq.sort.sort.q10.rmdup.narrowPeak_peak_25168	86	.	3.55885	10.8554	8.6839	128
chr16	94866511	94867207	SRR8861852-53_trimmed.fq.sort.sort.q10.rmdup.narrowPeak_peak_25169	48	.	2.86685	6.91681	4.87875	115
chr16	95262887	95263101	SRR8861852-53_trimmed.fq.sort.sort.q10.rmdup.narrowPeak_peak_25170	36	.	2.55186	5.66936	3.69559	178
chr16	95269443	95269733	SRR8861852-53_trimmed.fq.sort.sort.q10.rmdup.narrowPeak_peak_25171	48	.	2.86685	6.91681	4.87875	209
chr16	95321937	95322458	SRR8861852-53_trimmed.fq.sort.sort.q10.rmdup.narrowPeak_peak_25172	98	.	3.75657	12.0909	9.88785	269
chr16	95347015	95347297	SRR8861852-53_trimmed.fq.sort.sort.q10.rmdup.narrowPeak_peak_25173	42	.	2.71045	6.2135	4.21163	95
chr16	95352278	95352579	SRR8861852-53_trimmed.fq.sort.sort.q10.rmdup.narrowPeak_peak_25174	31	.	2.27864	5.06033	3.12028	160
chr16	95357335	95358033	SRR8861852-53_trimmed.fq.sort.sort.q10.rmdup.narrowPeak_peak_25175	74	.	2.89644	9.55546	7.4233	137
chr16	95358117	95358349	SRR8861852-53_trimmed.fq.sort.sort.q10.rmdup.narrowPeak_peak_25176	43	.	2.46785	6.34507	4.33824	71
chr16	95381667	95381954	SRR8861852-53_trimmed.fq.sort.sort.q10.rmdup.narrowPeak_peak_25177	53	.	2.95922	7.41747	5.36246	114
chr16	95390669	95391135	SRR8861852-53_trimmed.fq.sort.sort.q10.rmdup.narrowPeak_peak_25178	64	.	3.16343	8.52725	6.42641	145
chr16	95398453	95399675	SRR8861852-53_trimmed.fq.sort.sort.q10.rmdup.narrowPeak_peak_25179	397	.	5.57805	42.383	39.775	376
chr16	95407477	95408216	SRR8861852-53_trimmed.fq.sort.sort.q10.rmdup.narrowPeak_peak_25180	258	.	4.11214	28.3422	25.8808	435
chr16	95408852	95409184	SRR8861852-53_trimmed.fq.sort.sort.q10.rmdup.narrowPeak_peak_25181	46	.	2.18333	6.62499	4.60227	255
chr16	95409698	95410342	SRR8861852-53_trimmed.fq.sort.sort.q10.rmdup.narrowPeak_peak_25182	83	.	2.62185	10.5195	8.35823	126
chr16	95424087	95424408	SRR8861852-53_trimmed.fq.sort.sort.q10.rmdup.narrowPeak_peak_25183	64	.	2.62611	8.55003	6.44857	129
chr16	95424661	95425079	SRR8861852-53_trimmed.fq.sort.sort.q10.rmdup.narrowPeak_peak_25184	138	.	3.46256	16.1007	13.8137	129
chr16	95438201	95438577	SRR8861852-53_trimmed.fq.sort.sort.q10.rmdup.narrowPeak_peak_25185	37	.	2.5975	5.6753	3.70122	81
chr16	95458014	95459053	SRR8861852-53_trimmed.fq.sort.sort.q10.rmdup.narrowPeak_peak_25186	102	.	3.16605	12.4642	10.2533	773
chr16	95467274	95467488	SRR8861852-53_trimmed.fq.sort.sort.q10.rmdup.narrowPeak_peak_25187	38	.	2.03217	5.82057	3.84068	159
chr16	95468711	95470317	SRR8861852-53_trimmed.fq.sort.sort.q10.rmdup.narrowPeak_peak_25188	436	.	4.99047	46.2881	43.6437	728
chr16	95480218	95480664	SRR8861852-53_trimmed.fq.sort.sort.q10.rmdup.narrowPeak_peak_25189	43	.	2.768	6.40795	4.39301	350
chr16	95492931	95493245	SRR8861852-53_trimmed.fq.sort.sort.q10.rmdup.narrowPeak_peak_25190	58	.	2.73299	7.94297	5.86692	199
chr16	95493510	95493774	SRR8861852-53_trimmed.fq.sort.sort.q10.rmdup.narrowPeak_peak_25191	40	.	2.42663	6.0361	4.04107	78
chr16	95518462	95518676	SRR8861852-53_trimmed.fq.sort.sort.q10.rmdup.narrowPeak_peak_25192	58	.	3.06457	7.97688	5.89593	108
chr16	95518907	95520113	SRR8861852-53_trimmed.fq.sort.sort.q10.rmdup.narrowPeak_peak_25193	188	.	4.98208	21.2281	18.8582	295
chr16	95550193	95550671	SRR8861852-53_trimmed.fq.sort.sort.q10.rmdup.narrowPeak_peak_25194	53	.	2.96571	7.43993	5.37986	325
chr16	95573116	95573341	SRR8861852-53_trimmed.fq.sort.sort.q10.rmdup.narrowPeak_peak_25195	33	.	2.39963	5.2673	3.31815	126
chr16	95573579	95573889	SRR8861852-53_trimmed.fq.sort.sort.q10.rmdup.narrowPeak_peak_25196	41	.	2.56967	6.17809	4.17758	181
chr16	95584858	95586624	SRR8861852-53_trimmed.fq.sort.sort.q10.rmdup.narrowPeak_peak_25197	865	.	6.14243	89.552	86.5177	610
chr16	95601713	95603153	SRR8861852-53_trimmed.fq.sort.sort.q10.rmdup.narrowPeak_peak_25198	403	.	4.84805	42.9349	40.3218	454
chr16	95617846	95618207	SRR8861852-53_trimmed.fq.sort.sort.q10.rmdup.narrowPeak_peak_25199	40	.	2.54708	6.09285	4.09569	260
chr16	95618456	95618692	SRR8861852-53_trimmed.fq.sort.sort.q10.rmdup.narrowPeak_peak_25200	20	.	2.10298	3.86747	2.01841	76
chr16	95637677	95637928	SRR8861852-53_trimmed.fq.sort.sort.q10.rmdup.narrowPeak_peak_25201	30	.	2.47143	4.97164	3.03557	115
chr16	95638082	95638296	SRR8861852-53_trimmed.fq.sort.sort.q10.rmdup.narrowPeak_peak_25202	39	.	2.66914	5.9138	3.92346	128
chr16	95642923	95643412	SRR8861852-53_trimmed.fq.sort.sort.q10.rmdup.narrowPeak_peak_25203	45	.	2.68394	6.60508	4.58306	382
chr16	95648389	95648703	SRR8861852-53_trimmed.fq.sort.sort.q10.rmdup.narrowPeak_peak_25204	28	.	2.3247	4.74566	2.82899	210
chr16	95658642	95659626	SRR8861852-53_trimmed.fq.sort.sort.q10.rmdup.narrowPeak_peak_25205	109	.	3.48763	13.1855	10.9583	421
chr16	95674509	95675147	SRR8861852-53_trimmed.fq.sort.sort.q10.rmdup.narrowPeak_peak_25206	718	.	8.77402	74.7165	71.8181	220
chr16	95683794	95684083	SRR8861852-53_trimmed.fq.sort.sort.q10.rmdup.narrowPeak_peak_25207	22	.	2.27371	4.09461	2.22077	121
chr16	95701878	95703839	SRR8861852-53_trimmed.fq.sort.sort.q10.rmdup.narrowPeak_peak_25208	1200	.	4.86886	123.427	120.051	268
chr16	95704028	95704569	SRR8861852-53_trimmed.fq.sort.sort.q10.rmdup.narrowPeak_peak_25209	281	.	2.59551	30.6054	28.1182	219
chr16	95769457	95770040	SRR8861852-53_trimmed.fq.sort.sort.q10.rmdup.narrowPeak_peak_25210	59	.	2.9328	8.0656	5.98193	143
chr16	95777442	95777811	SRR8861852-53_trimmed.fq.sort.sort.q10.rmdup.narrowPeak_peak_25211	35	.	2.49826	5.48274	3.51659	178
chr16	95778062	95778405	SRR8861852-53_trimmed.fq.sort.sort.q10.rmdup.narrowPeak_peak_25212	108	.	3.80341	13.054	10.8294	203
chr16	95793726	95795232	SRR8861852-53_trimmed.fq.sort.sort.q10.rmdup.narrowPeak_peak_25213	171	.	3.14027	19.4492	17.1063	625
chr16	95796966	95797414	SRR8861852-53_trimmed.fq.sort.sort.q10.rmdup.narrowPeak_peak_25214	87	.	2.45805	10.9373	8.76381	241
chr16	95808553	95808767	SRR8861852-53_trimmed.fq.sort.sort.q10.rmdup.narrowPeak_peak_25215	26	.	2.27441	4.5708	2.66247	88
chr16	95823970	95824235	SRR8861852-53_trimmed.fq.sort.sort.q10.rmdup.narrowPeak_peak_25216	22	.	2.00859	4.16901	2.29142	64
chr16	95824857	95825611	SRR8861852-53_trimmed.fq.sort.sort.q10.rmdup.narrowPeak_peak_25217	149	.	3.6278	17.3041	14.9962	360
chr16	95831822	95832737	SRR8861852-53_trimmed.fq.sort.sort.q10.rmdup.narrowPeak_peak_25218	179	.	2.81354	20.3249	17.9686	599
chr16	95833914	95835591	SRR8861852-53_trimmed.fq.sort.sort.q10.rmdup.narrowPeak_peak_25219	174	.	2.76423	19.7668	17.4186	437
chr16	95847468	95848524	SRR8861852-53_trimmed.fq.sort.sort.q10.rmdup.narrowPeak_peak_25220	310	.	3.13843	33.6021	31.0823	633
chr16	95848754	95849638	SRR8861852-53_trimmed.fq.sort.sort.q10.rmdup.narrowPeak_peak_25221	271	.	2.98694	29.5793	27.1036	197
chr16	95864110	95864760	SRR8861852-53_trimmed.fq.sort.sort.q10.rmdup.narrowPeak_peak_25222	85	.	2.77734	10.6738	8.50869	470
chr16	95869419	95870081	SRR8861852-53_trimmed.fq.sort.sort.q10.rmdup.narrowPeak_peak_25223	146	.	3.64815	16.923	14.6215	458
chr16	95870159	95870622	SRR8861852-53_trimmed.fq.sort.sort.q10.rmdup.narrowPeak_peak_25224	97	.	3.07614	11.9836	9.78455	185
chr16	95878166	95878461	SRR8861852-53_trimmed.fq.sort.sort.q10.rmdup.narrowPeak_peak_25225	53	.	2.96571	7.43993	5.37986	125
chr16	95904877	95905133	SRR8861852-53_trimmed.fq.sort.sort.q10.rmdup.narrowPeak_peak_25226	64	.	3.16343	8.52725	6.42641	118
chr16	95916600	95917274	SRR8861852-53_trimmed.fq.sort.sort.q10.rmdup.narrowPeak_peak_25227	54	.	2.53851	7.51488	5.45237	97
chr16	95922208	95923482	SRR8861852-53_trimmed.fq.sort.sort.q10.rmdup.narrowPeak_peak_25228	168	.	2.56432	19.2098	16.8704	189
chr16	95923658	95923952	SRR8861852-53_trimmed.fq.sort.sort.q10.rmdup.narrowPeak_peak_25229	29	.	1.66356	4.85177	2.93009	105
chr16	95924613	95925876	SRR8861852-53_trimmed.fq.sort.sort.q10.rmdup.narrowPeak_peak_25230	189	.	2.66873	21.3328	18.9615	625
chr16	95935454	95935950	SRR8861852-53_trimmed.fq.sort.sort.q10.rmdup.narrowPeak_peak_25231	127	.	3.6567	14.9694	12.7043	293
chr16	95944888	95945495	SRR8861852-53_trimmed.fq.sort.sort.q10.rmdup.narrowPeak_peak_25232	211	.	4.12117	23.5144	21.1129	315
chr16	95945698	95945984	SRR8861852-53_trimmed.fq.sort.sort.q10.rmdup.narrowPeak_peak_25233	105	.	3.10863	12.761	10.5424	89
chr16	95962766	95963415	SRR8861852-53_trimmed.fq.sort.sort.q10.rmdup.narrowPeak_peak_25234	120	.	4.04056	14.2605	12.0098	505
chr16	96034045	96035172	SRR8861852-53_trimmed.fq.sort.sort.q10.rmdup.narrowPeak_peak_25237	358	.	5.17593	38.4513	35.8819	728
chr16	96035303	96035967	SRR8861852-53_trimmed.fq.sort.sort.q10.rmdup.narrowPeak_peak_25238	121	.	3.17622	14.3831	12.13	198
chr16	96081651	96082510	SRR8861852-53_trimmed.fq.sort.sort.q10.rmdup.narrowPeak_peak_25239	1544	.	8.29202	158.302	154.485	542
chr16	96082759	96083475	SRR8861852-53_trimmed.fq.sort.sort.q10.rmdup.narrowPeak_peak_25240	1190	.	7.14116	122.396	119.031	222
chr16	96126652	96127772	SRR8861852-53_trimmed.fq.sort.sort.q10.rmdup.narrowPeak_peak_25241	1822	.	7.69244	186.505	182.268	906
chr16	96128064	96128815	SRR8861852-53_trimmed.fq.sort.sort.q10.rmdup.narrowPeak_peak_25242	732	.	4.7272	76.1912	73.2797	292
chr16	96144491	96144809	SRR8861852-53_trimmed.fq.sort.sort.q10.rmdup.narrowPeak_peak_25243	111	.	3.37769	13.343	11.1126	144
chr16	96145420	96146172	SRR8861852-53_trimmed.fq.sort.sort.q10.rmdup.narrowPeak_peak_25244	279	.	4.93047	30.4226	27.9374	315
chr16	96158882	96159954	SRR8861852-53_trimmed.fq.sort.sort.q10.rmdup.narrowPeak_peak_25245	1021	.	8.75503	105.303	102.117	485
chr16	96173230	96173760	SRR8861852-53_trimmed.fq.sort.sort.q10.rmdup.narrowPeak_peak_25246	121	.	4.00484	14.3997	12.1464	169
chr16	96174089	96174443	SRR8861852-53_trimmed.fq.sort.sort.q10.rmdup.narrowPeak_peak_25247	89	.	3.50424	11.128	8.95017	109
chr16	96191791	96192961	SRR8861852-53_trimmed.fq.sort.sort.q10.rmdup.narrowPeak_peak_25248	819	.	10.0454	84.939	81.9478	712
chr16	96200068	96200955	SRR8861852-53_trimmed.fq.sort.sort.q10.rmdup.narrowPeak_peak_25249	241	.	5.62966	26.5525	24.1128	251
chr16	96235052	96235385	SRR8861852-53_trimmed.fq.sort.sort.q10.rmdup.narrowPeak_peak_25250	152	.	4.48465	17.5244	15.2123	151
chr16	96235485	96236155	SRR8861852-53_trimmed.fq.sort.sort.q10.rmdup.narrowPeak_peak_25251	451	.	7.96851	47.803	45.1448	308
chr16	96347548	96347969	SRR8861852-53_trimmed.fq.sort.sort.q10.rmdup.narrowPeak_peak_25252	40	.	2.66084	6.0446	4.0492	236
chr16	96348186	96348770	SRR8861852-53_trimmed.fq.sort.sort.q10.rmdup.narrowPeak_peak_25253	89	.	3.55954	11.1001	8.92292	267
chr16	96354262	96354518	SRR8861852-53_trimmed.fq.sort.sort.q10.rmdup.narrowPeak_peak_25254	53	.	2.96571	7.43993	5.37986	97
chr16	96375661	96377230	SRR8861852-53_trimmed.fq.sort.sort.q10.rmdup.narrowPeak_peak_25255	260	.	5.03117	28.538	26.0743	1315
chr16	96439580	96440676	SRR8861852-53_trimmed.fq.sort.sort.q10.rmdup.narrowPeak_peak_25256	103	.	3.35959	12.5789	10.3655	709
chr16	96472689	96472926	SRR8861852-53_trimmed.fq.sort.sort.q10.rmdup.narrowPeak_peak_25257	26	.	2.37257	4.5247	2.61861	97
chr16	96545237	96545649	SRR8861852-53_trimmed.fq.sort.sort.q10.rmdup.narrowPeak_peak_25258	113	.	3.74016	13.5744	11.3381	200
chr16	96545913	96546342	SRR8861852-53_trimmed.fq.sort.sort.q10.rmdup.narrowPeak_peak_25259	91	.	3.43136	11.3048	9.1228	191
chr16	96563057	96563645	SRR8861852-53_trimmed.fq.sort.sort.q10.rmdup.narrowPeak_peak_25260	140	.	4.00949	16.3757	14.084	401
chr16	96564028	96564403	SRR8861852-53_trimmed.fq.sort.sort.q10.rmdup.narrowPeak_peak_25261	60	.	2.86716	8.16778	6.08109	179
chr16	96617325	96617685	SRR8861852-53_trimmed.fq.sort.sort.q10.rmdup.narrowPeak_peak_25262	43	.	2.768	6.40795	4.39301	118
chr16	96651127	96651542	SRR8861852-53_trimmed.fq.sort.sort.q10.rmdup.narrowPeak_peak_25263	53	.	2.96571	7.43993	5.37986	163
chr16	96651984	96652447	SRR8861852-53_trimmed.fq.sort.sort.q10.rmdup.narrowPeak_peak_25264	53	.	2.96571	7.43993	5.37986	162
chr16	97009278	97009647	SRR8861852-53_trimmed.fq.sort.sort.q10.rmdup.narrowPeak_peak_25265	58	.	3.06457	7.97688	5.89593	85
chr16	97009810	97010062	SRR8861852-53_trimmed.fq.sort.sort.q10.rmdup.narrowPeak_peak_25266	58	.	3.06457	7.97688	5.89593	68
chr16	97293075	97293351	SRR8861852-53_trimmed.fq.sort.sort.q10.rmdup.narrowPeak_peak_25267	43	.	2.768	6.40795	4.39301	122
chr16	97307630	97308004	SRR8861852-53_trimmed.fq.sort.sort.q10.rmdup.narrowPeak_peak_25268	34	.	2.57028	5.43486	3.47073	178
chr16	97309841	97310288	SRR8861852-53_trimmed.fq.sort.sort.q10.rmdup.narrowPeak_peak_25269	39	.	2.62876	5.93475	3.94357	154
chr16	97462914	97463257	SRR8861852-53_trimmed.fq.sort.sort.q10.rmdup.narrowPeak_peak_25270	86	.	3.55885	10.8554	8.6839	167
chr16	97522054	97522446	SRR8861852-53_trimmed.fq.sort.sort.q10.rmdup.narrowPeak_peak_25271	64	.	3.16343	8.52725	6.42641	193
chr16	97534969	97536490	SRR8861852-53_trimmed.fq.sort.sort.q10.rmdup.narrowPeak_peak_25272	340	.	5.23217	36.6326	34.0815	714
chr16	97536585	97536875	SRR8861852-53_trimmed.fq.sort.sort.q10.rmdup.narrowPeak_peak_25273	39	.	2.25904	5.913	3.92346	87
chr16	97850343	97852399	SRR8861852-53_trimmed.fq.sort.sort.q10.rmdup.narrowPeak_peak_25274	1764	.	7.6146	180.551	176.41	816
chr16	97921929	97922992	SRR8861852-53_trimmed.fq.sort.sort.q10.rmdup.narrowPeak_peak_25275	884	.	9.8163	91.4874	88.4348	519
chr16	97961610	97963340	SRR8861852-53_trimmed.fq.sort.sort.q10.rmdup.narrowPeak_peak_25276	1720	.	9.49158	176.093	172.018	876
chr17	3102137	3103029	SRR8861852-53_trimmed.fq.sort.sort.q10.rmdup.narrowPeak_peak_25281	548	.	9.07495	57.621	54.8747	522
chr17	3114000	3115934	SRR8861852-53_trimmed.fq.sort.sort.q10.rmdup.narrowPeak_peak_25282	1270	.	6.45088	130.553	127.095	613
chr17	3138253	3138620	SRR8861852-53_trimmed.fq.sort.sort.q10.rmdup.narrowPeak_peak_25283	43	.	2.768	6.40795	4.39301	137
chr17	3200100	3200879	SRR8861852-53_trimmed.fq.sort.sort.q10.rmdup.narrowPeak_peak_25284	95	.	3.43277	11.7726	9.57826	199
chr17	3206164	3207157	SRR8861852-53_trimmed.fq.sort.sort.q10.rmdup.narrowPeak_peak_25285	74	.	2.97162	9.53449	7.40294	157
chr17	3234100	3234392	SRR8861852-53_trimmed.fq.sort.sort.q10.rmdup.narrowPeak_peak_25286	39	.	2.66914	5.9138	3.92346	171
chr17	3279969	3280222	SRR8861852-53_trimmed.fq.sort.sort.q10.rmdup.narrowPeak_peak_25287	57	.	2.00527	7.841	5.76818	133
chr17	3281089	3281411	SRR8861852-53_trimmed.fq.sort.sort.q10.rmdup.narrowPeak_peak_25288	97	.	2.15699	11.9512	9.75287	163
chr17	3282175	3282830	SRR8861852-53_trimmed.fq.sort.sort.q10.rmdup.narrowPeak_peak_25289	300	.	3.11974	32.5161	30.0078	207
chr17	3284609	3285971	SRR8861852-53_trimmed.fq.sort.sort.q10.rmdup.narrowPeak_peak_25290	483	.	3.87152	51.038	48.3507	372
chr17	3294966	3295241	SRR8861852-53_trimmed.fq.sort.sort.q10.rmdup.narrowPeak_peak_25291	65	.	3.12962	8.61076	6.50755	155
chr17	3305809	3306468	SRR8861852-53_trimmed.fq.sort.sort.q10.rmdup.narrowPeak_peak_25292	119	.	3.83214	14.2284	11.9783	210
chr17	3313977	3314261	SRR8861852-53_trimmed.fq.sort.sort.q10.rmdup.narrowPeak_peak_25293	85	.	3.51398	10.6896	8.52408	148
chr17	3314379	3315044	SRR8861852-53_trimmed.fq.sort.sort.q10.rmdup.narrowPeak_peak_25294	347	.	6.93034	37.3064	34.7484	350
chr17	3325861	3327263	SRR8861852-53_trimmed.fq.sort.sort.q10.rmdup.narrowPeak_peak_25295	766	.	7.62	79.5848	76.6428	266
chr17	3331344	3331615	SRR8861852-53_trimmed.fq.sort.sort.q10.rmdup.narrowPeak_peak_25296	71	.	2.49105	9.24395	7.12013	63
chr17	3331959	3332561	SRR8861852-53_trimmed.fq.sort.sort.q10.rmdup.narrowPeak_peak_25297	456	.	6.15064	48.3068	45.6441	333
chr17	3344556	3345597	SRR8861852-53_trimmed.fq.sort.sort.q10.rmdup.narrowPeak_peak_25298	72	.	3.28445	9.38768	7.26004	401
chr17	3354677	3355015	SRR8861852-53_trimmed.fq.sort.sort.q10.rmdup.narrowPeak_peak_25299	45	.	2.76148	6.55433	4.53409	129
chr17	3362118	3362387	SRR8861852-53_trimmed.fq.sort.sort.q10.rmdup.narrowPeak_peak_25300	44	.	2.67671	6.41847	4.40319	73
chr17	3368168	3368401	SRR8861852-53_trimmed.fq.sort.sort.q10.rmdup.narrowPeak_peak_25301	51	.	2.52509	7.16257	5.11629	94
chr17	3369029	3370671	SRR8861852-53_trimmed.fq.sort.sort.q10.rmdup.narrowPeak_peak_25302	156	.	3.79535	18.0003	15.6807	593
chr17	3396593	3397498	SRR8861852-53_trimmed.fq.sort.sort.q10.rmdup.narrowPeak_peak_25303	176	.	4.46407	19.9597	17.6087	768
chr17	3398052	3398331	SRR8861852-53_trimmed.fq.sort.sort.q10.rmdup.narrowPeak_peak_25304	24	.	2.17804	4.34102	2.45462	155
chr17	3404508	3404776	SRR8861852-53_trimmed.fq.sort.sort.q10.rmdup.narrowPeak_peak_25305	45	.	2.64319	6.60997	4.58778	99
chr17	3404889	3405187	SRR8861852-53_trimmed.fq.sort.sort.q10.rmdup.narrowPeak_peak_25306	37	.	2.49563	5.75641	3.77904	202
chr17	3422664	3423182	SRR8861852-53_trimmed.fq.sort.sort.q10.rmdup.narrowPeak_peak_25307	81	.	3.46	10.2551	8.10017	368
chr17	3436533	3436755	SRR8861852-53_trimmed.fq.sort.sort.q10.rmdup.narrowPeak_peak_25308	38	.	2.65769	5.87584	3.89355	116
chr17	3441971	3442449	SRR8861852-53_trimmed.fq.sort.sort.q10.rmdup.narrowPeak_peak_25309	108	.	3.23242	13.0272	10.8032	154
chr17	3442654	3442951	SRR8861852-53_trimmed.fq.sort.sort.q10.rmdup.narrowPeak_peak_25310	108	.	3.27932	13.0601	10.8354	113
chr17	3443047	3443499	SRR8861852-53_trimmed.fq.sort.sort.q10.rmdup.narrowPeak_peak_25311	87	.	3.02628	10.9409	8.76738	262
chr17	3457739	3458178	SRR8861852-53_trimmed.fq.sort.sort.q10.rmdup.narrowPeak_peak_25312	58	.	2.57039	7.96472	5.88791	275
chr17	3458356	3459127	SRR8861852-53_trimmed.fq.sort.sort.q10.rmdup.narrowPeak_peak_25313	191	.	4.08337	21.5635	19.189	351
chr17	3531602	3531933	SRR8861852-53_trimmed.fq.sort.sort.q10.rmdup.narrowPeak_peak_25314	43	.	2.71719	6.40028	4.39128	62
chr17	3532186	3532537	SRR8861852-53_trimmed.fq.sort.sort.q10.rmdup.narrowPeak_peak_25315	32	.	2.48594	5.15861	3.21425	141
chr17	3556950	3558754	SRR8861852-53_trimmed.fq.sort.sort.q10.rmdup.narrowPeak_peak_25316	1124	.	7.34728	115.769	112.476	614
chr17	3596875	3597765	SRR8861852-53_trimmed.fq.sort.sort.q10.rmdup.narrowPeak_peak_25317	105	.	3.85543	12.7254	10.5076	745
chr17	3597925	3598406	SRR8861852-53_trimmed.fq.sort.sort.q10.rmdup.narrowPeak_peak_25318	105	.	3.85543	12.7254	10.5076	173
chr17	3919932	3920166	SRR8861852-53_trimmed.fq.sort.sort.q10.rmdup.narrowPeak_peak_25319	43	.	2.768	6.40795	4.39301	89
chr17	4173369	4173962	SRR8861852-53_trimmed.fq.sort.sort.q10.rmdup.narrowPeak_peak_25320	48	.	2.86058	6.89539	4.86298	157
chr17	4174177	4174391	SRR8861852-53_trimmed.fq.sort.sort.q10.rmdup.narrowPeak_peak_25321	21	.	2.24504	4.00662	2.14987	100
chr17	4331735	4331955	SRR8861852-53_trimmed.fq.sort.sort.q10.rmdup.narrowPeak_peak_25322	48	.	2.86685	6.91681	4.87875	134
chr17	4409780	4410305	SRR8861852-53_trimmed.fq.sort.sort.q10.rmdup.narrowPeak_peak_25323	64	.	3.16343	8.52725	6.42641	400
chr17	4497838	4499017	SRR8861852-53_trimmed.fq.sort.sort.q10.rmdup.narrowPeak_peak_25324	934	.	8.78113	96.5718	93.4707	377
chr17	4627613	4627866	SRR8861852-53_trimmed.fq.sort.sort.q10.rmdup.narrowPeak_peak_25325	30	.	2.47143	4.97164	3.03557	65
chr17	4726124	4726466	SRR8861852-53_trimmed.fq.sort.sort.q10.rmdup.narrowPeak_peak_25326	86	.	3.55885	10.8554	8.6839	121
chr17	4735090	4735378	SRR8861852-53_trimmed.fq.sort.sort.q10.rmdup.narrowPeak_peak_25327	59	.	3.02864	8.04482	5.96175	130
chr17	4738789	4739285	SRR8861852-53_trimmed.fq.sort.sort.q10.rmdup.narrowPeak_peak_25328	62	.	3.10408	8.31606	6.22493	250
chr17	4768767	4769305	SRR8861852-53_trimmed.fq.sort.sort.q10.rmdup.narrowPeak_peak_25329	111	.	3.95428	13.3707	11.1384	255
chr17	4865363	4866491	SRR8861852-53_trimmed.fq.sort.sort.q10.rmdup.narrowPeak_peak_25330	265	.	5.34064	29.0666	26.5967	858
chr17	4875413	4875682	SRR8861852-53_trimmed.fq.sort.sort.q10.rmdup.narrowPeak_peak_25331	64	.	3.16343	8.52725	6.42641	131
chr17	4907012	4907716	SRR8861852-53_trimmed.fq.sort.sort.q10.rmdup.narrowPeak_peak_25332	709	.	5.23229	73.8627	70.9719	472
chr17	4907857	4908971	SRR8861852-53_trimmed.fq.sort.sort.q10.rmdup.narrowPeak_peak_25333	1408	.	7.59808	144.465	140.835	680
chr17	4945603	4946339	SRR8861852-53_trimmed.fq.sort.sort.q10.rmdup.narrowPeak_peak_25334	286	.	4.99289	31.1502	28.6569	537
chr17	4946471	4947284	SRR8861852-53_trimmed.fq.sort.sort.q10.rmdup.narrowPeak_peak_25335	296	.	5.103	32.1715	29.667	175
chr17	4993664	4994552	SRR8861852-53_trimmed.fq.sort.sort.q10.rmdup.narrowPeak_peak_25336	972	.	4.28185	100.377	97.2394	326
chr17	4994866	4996586	SRR8861852-53_trimmed.fq.sort.sort.q10.rmdup.narrowPeak_peak_25337	1343	.	4.9848	137.924	134.377	457
chr17	4996924	4997273	SRR8861852-53_trimmed.fq.sort.sort.q10.rmdup.narrowPeak_peak_25338	135	.	2.04583	15.807	13.5261	185
chr17	5021919	5022269	SRR8861852-53_trimmed.fq.sort.sort.q10.rmdup.narrowPeak_peak_25339	38	.	2.63548	5.80204	3.82286	189
chr17	5036759	5036973	SRR8861852-53_trimmed.fq.sort.sort.q10.rmdup.narrowPeak_peak_25340	31	.	2.32974	5.13553	3.19211	99
chr17	5057441	5057768	SRR8861852-53_trimmed.fq.sort.sort.q10.rmdup.narrowPeak_peak_25341	49	.	2.79799	7.02429	4.98253	136
chr17	5058120	5058537	SRR8861852-53_trimmed.fq.sort.sort.q10.rmdup.narrowPeak_peak_25342	90	.	3.4599	11.1884	9.00917	223
chr17	5066649	5066863	SRR8861852-53_trimmed.fq.sort.sort.q10.rmdup.narrowPeak_peak_25343	39	.	2.58748	5.94352	3.952	178
chr17	5066947	5067249	SRR8861852-53_trimmed.fq.sort.sort.q10.rmdup.narrowPeak_peak_25344	67	.	3.09915	8.90057	6.78924	199
chr17	5084124	5084502	SRR8861852-53_trimmed.fq.sort.sort.q10.rmdup.narrowPeak_peak_25345	23	.	2.19413	4.17972	2.30152	209
chr17	5089508	5089777	SRR8861852-53_trimmed.fq.sort.sort.q10.rmdup.narrowPeak_peak_25346	45	.	2.67897	6.58667	4.56538	122
chr17	5106940	5107230	SRR8861852-53_trimmed.fq.sort.sort.q10.rmdup.narrowPeak_peak_25347	26	.	2.20445	4.54761	2.64032	30
chr17	5137961	5138202	SRR8861852-53_trimmed.fq.sort.sort.q10.rmdup.narrowPeak_peak_25348	87	.	3.27654	10.8778	8.70572	158
chr17	5138779	5139072	SRR8861852-53_trimmed.fq.sort.sort.q10.rmdup.narrowPeak_peak_25349	50	.	2.67594	7.05432	5.01162	141
chr17	5139169	5139998	SRR8861852-53_trimmed.fq.sort.sort.q10.rmdup.narrowPeak_peak_25350	58	.	2.80501	7.91206	5.83695	648
chr17	5151965	5152179	SRR8861852-53_trimmed.fq.sort.sort.q10.rmdup.narrowPeak_peak_25351	58	.	3.06457	7.97688	5.89593	134
chr17	5175725	5175939	SRR8861852-53_trimmed.fq.sort.sort.q10.rmdup.narrowPeak_peak_25352	45	.	2.60162	6.60244	4.58057	97
chr17	5189293	5190424	SRR8861852-53_trimmed.fq.sort.sort.q10.rmdup.narrowPeak_peak_25353	2222	.	10.2994	227.322	222.297	745
chr17	5204325	5204601	SRR8861852-53_trimmed.fq.sort.sort.q10.rmdup.narrowPeak_peak_25354	81	.	3.46	10.2551	8.10017	146
chr17	5217119	5217415	SRR8861852-53_trimmed.fq.sort.sort.q10.rmdup.narrowPeak_peak_25355	35	.	2.50784	5.51618	3.54869	151
chr17	5220787	5221021	SRR8861852-53_trimmed.fq.sort.sort.q10.rmdup.narrowPeak_peak_25356	42	.	2.68489	6.28732	4.28268	117
chr17	5232472	5232970	SRR8861852-53_trimmed.fq.sort.sort.q10.rmdup.narrowPeak_peak_25357	31	.	2.07747	5.13498	3.19162	422
chr17	5234224	5235093	SRR8861852-53_trimmed.fq.sort.sort.q10.rmdup.narrowPeak_peak_25358	80	.	2.7016	10.2286	8.07668	671
chr17	5235461	5235693	SRR8861852-53_trimmed.fq.sort.sort.q10.rmdup.narrowPeak_peak_25359	54	.	2.37503	7.48676	5.42513	68
chr17	5248345	5249164	SRR8861852-53_trimmed.fq.sort.sort.q10.rmdup.narrowPeak_peak_25360	45	.	2.52111	6.56983	4.54905	730
chr17	5262054	5262323	SRR8861852-53_trimmed.fq.sort.sort.q10.rmdup.narrowPeak_peak_25361	24	.	2.23038	4.30313	2.41875	137
chr17	5278451	5278673	SRR8861852-53_trimmed.fq.sort.sort.q10.rmdup.narrowPeak_peak_25362	37	.	2.56688	5.72141	3.74545	130
chr17	5284785	5285063	SRR8861852-53_trimmed.fq.sort.sort.q10.rmdup.narrowPeak_peak_25363	33	.	2.38118	5.32947	3.37746	141
chr17	5293621	5293886	SRR8861852-53_trimmed.fq.sort.sort.q10.rmdup.narrowPeak_peak_25364	29	.	2.33341	4.90044	2.97644	103
chr17	5306600	5306880	SRR8861852-53_trimmed.fq.sort.sort.q10.rmdup.narrowPeak_peak_25365	40	.	2.49334	6.03007	4.03522	222
chr17	5323738	5324450	SRR8861852-53_trimmed.fq.sort.sort.q10.rmdup.narrowPeak_peak_25366	73	.	3.13942	9.46431	7.33461	148
chr17	5335266	5335480	SRR8861852-53_trimmed.fq.sort.sort.q10.rmdup.narrowPeak_peak_25367	28	.	2.37421	4.78788	2.86922	83
chr17	5338676	5338923	SRR8861852-53_trimmed.fq.sort.sort.q10.rmdup.narrowPeak_peak_25368	33	.	2.44687	5.30253	3.35177	194
chr17	5352529	5353297	SRR8861852-53_trimmed.fq.sort.sort.q10.rmdup.narrowPeak_peak_25369	53	.	2.96571	7.43993	5.37986	204
chr17	5439680	5441018	SRR8861852-53_trimmed.fq.sort.sort.q10.rmdup.narrowPeak_peak_25370	1685	.	9.90014	172.559	168.536	752
chr17	5491066	5492474	SRR8861852-53_trimmed.fq.sort.sort.q10.rmdup.narrowPeak_peak_25371	759	.	7.53751	78.935	75.9988	706
chr17	5591491	5592243	SRR8861852-53_trimmed.fq.sort.sort.q10.rmdup.narrowPeak_peak_25372	92	.	3.65771	11.4675	9.27989	499
chr17	5606142	5606413	SRR8861852-53_trimmed.fq.sort.sort.q10.rmdup.narrowPeak_peak_25373	48	.	2.86685	6.91681	4.87875	167
chr17	5614707	5615676	SRR8861852-53_trimmed.fq.sort.sort.q10.rmdup.narrowPeak_peak_25374	92	.	3.65771	11.4675	9.27989	357
chr17	5632380	5632619	SRR8861852-53_trimmed.fq.sort.sort.q10.rmdup.narrowPeak_peak_25375	86	.	3.30983	10.8006	8.63248	95
chr17	5632900	5633700	SRR8861852-53_trimmed.fq.sort.sort.q10.rmdup.narrowPeak_peak_25376	107	.	3.65516	12.9599	10.7373	134
chr17	5698131	5698452	SRR8861852-53_trimmed.fq.sort.sort.q10.rmdup.narrowPeak_peak_25377	93	.	3.06223	11.5153	9.32663	116
chr17	5699290	5699589	SRR8861852-53_trimmed.fq.sort.sort.q10.rmdup.narrowPeak_peak_25378	25	.	2.0762	4.4539	2.5617	186
chr17	5701391	5701854	SRR8861852-53_trimmed.fq.sort.sort.q10.rmdup.narrowPeak_peak_25379	62	.	2.72248	8.38878	6.29548	279
chr17	5723316	5724355	SRR8861852-53_trimmed.fq.sort.sort.q10.rmdup.narrowPeak_peak_25380	169	.	4.3142	19.2551	16.915	782
chr17	5752679	5753271	SRR8861852-53_trimmed.fq.sort.sort.q10.rmdup.narrowPeak_peak_25381	490	.	8.50171	51.7536	49.0598	332
chr17	5769341	5771466	SRR8861852-53_trimmed.fq.sort.sort.q10.rmdup.narrowPeak_peak_25382	1064	.	6.74795	109.678	106.447	953
chr17	5804118	5806292	SRR8861852-53_trimmed.fq.sort.sort.q10.rmdup.narrowPeak_peak_25383	363	.	4.58396	38.9509	36.3764	565
chr17	5813920	5814231	SRR8861852-53_trimmed.fq.sort.sort.q10.rmdup.narrowPeak_peak_25384	61	.	3.0722	8.2018	6.11413	74
chr17	5814472	5814708	SRR8861852-53_trimmed.fq.sort.sort.q10.rmdup.narrowPeak_peak_25385	44	.	2.63992	6.4414	4.4252	203
chr17	5814959	5815285	SRR8861852-53_trimmed.fq.sort.sort.q10.rmdup.narrowPeak_peak_25386	64	.	2.92684	8.59535	6.49257	201
chr17	5819153	5819851	SRR8861852-53_trimmed.fq.sort.sort.q10.rmdup.narrowPeak_peak_25387	34	.	2.29021	5.46456	3.49928	166
chr17	5820006	5820390	SRR8861852-53_trimmed.fq.sort.sort.q10.rmdup.narrowPeak_peak_25388	140	.	3.87712	16.3022	14.0118	184
chr17	5840563	5841142	SRR8861852-53_trimmed.fq.sort.sort.q10.rmdup.narrowPeak_peak_25389	1746	.	8.39993	178.742	174.627	353
chr17	5841328	5842444	SRR8861852-53_trimmed.fq.sort.sort.q10.rmdup.narrowPeak_peak_25390	1194	.	6.70604	122.858	119.488	451
chr17	5848912	5850011	SRR8861852-53_trimmed.fq.sort.sort.q10.rmdup.narrowPeak_peak_25391	996	.	9.38255	102.805	99.6434	617
chr17	5885173	5886832	SRR8861852-53_trimmed.fq.sort.sort.q10.rmdup.narrowPeak_peak_25393	67	.	3.02709	8.81485	6.7059	1378
chr17	5911214	5912348	SRR8861852-53_trimmed.fq.sort.sort.q10.rmdup.narrowPeak_peak_25394	216	.	4.15754	24.0346	21.6266	729
chr17	5934599	5934973	SRR8861852-53_trimmed.fq.sort.sort.q10.rmdup.narrowPeak_peak_25395	151	.	4.54742	17.4562	15.1452	193
chr17	5935321	5935535	SRR8861852-53_trimmed.fq.sort.sort.q10.rmdup.narrowPeak_peak_25396	30	.	2.47143	4.97164	3.03557	148
chr17	5959061	5959275	SRR8861852-53_trimmed.fq.sort.sort.q10.rmdup.narrowPeak_peak_25397	48	.	2.86685	6.91681	4.87875	98
chr17	5959593	5960318	SRR8861852-53_trimmed.fq.sort.sort.q10.rmdup.narrowPeak_peak_25398	98	.	3.75657	12.0909	9.88785	567
chr17	5975171	5975835	SRR8861852-53_trimmed.fq.sort.sort.q10.rmdup.narrowPeak_peak_25399	73	.	3.29809	9.43754	7.30858	482
chr17	5987641	5988173	SRR8861852-53_trimmed.fq.sort.sort.q10.rmdup.narrowPeak_peak_25400	75	.	3.36114	9.6667	7.52898	372
chr17	6001548	6001817	SRR8861852-53_trimmed.fq.sort.sort.q10.rmdup.narrowPeak_peak_25401	31	.	2.14646	5.06084	3.12077	93
chr17	6005619	6006809	SRR8861852-53_trimmed.fq.sort.sort.q10.rmdup.narrowPeak_peak_25402	415	.	5.50529	44.2015	41.5763	390
chr17	6020928	6021734	SRR8861852-53_trimmed.fq.sort.sort.q10.rmdup.narrowPeak_peak_25403	689	.	7.89208	71.8339	68.9611	456
chr17	6079338	6080567	SRR8861852-53_trimmed.fq.sort.sort.q10.rmdup.narrowPeak_peak_25404	1672	.	11.7575	171.23	167.227	708
chr17	6105954	6106681	SRR8861852-53_trimmed.fq.sort.sort.q10.rmdup.narrowPeak_peak_25405	1116	.	6.97346	114.947	111.662	538
chr17	6106857	6108135	SRR8861852-53_trimmed.fq.sort.sort.q10.rmdup.narrowPeak_peak_25406	1237	.	7.39359	127.194	123.775	515
chr17	6117910	6118186	SRR8861852-53_trimmed.fq.sort.sort.q10.rmdup.narrowPeak_peak_25407	43	.	2.768	6.40795	4.39301	141
chr17	6172525	6173575	SRR8861852-53_trimmed.fq.sort.sort.q10.rmdup.narrowPeak_peak_25408	115	.	4.00203	13.8304	11.5891	504
chr17	6178997	6179261	SRR8861852-53_trimmed.fq.sort.sort.q10.rmdup.narrowPeak_peak_25409	25	.	2.29185	4.39096	2.50198	72
chr17	6179436	6179658	SRR8861852-53_trimmed.fq.sort.sort.q10.rmdup.narrowPeak_peak_25410	45	.	2.71823	6.56791	4.54723	101
chr17	6203998	6204404	SRR8861852-53_trimmed.fq.sort.sort.q10.rmdup.narrowPeak_peak_25411	82	.	3.37869	10.4088	8.25014	283
chr17	6744314	6744552	SRR8861852-53_trimmed.fq.sort.sort.q10.rmdup.narrowPeak_peak_25422	63	.	2.44999	8.4431	6.34816	99
chr17	6751672	6752470	SRR8861852-53_trimmed.fq.sort.sort.q10.rmdup.narrowPeak_peak_25423	94	.	3.25648	11.6515	9.45982	82
chr17	6771735	6772446	SRR8861852-53_trimmed.fq.sort.sort.q10.rmdup.narrowPeak_peak_25424	85	.	3.24876	10.758	8.59088	337
chr17	6776413	6776631	SRR8861852-53_trimmed.fq.sort.sort.q10.rmdup.narrowPeak_peak_25425	27	.	2.00989	4.70998	2.79522	124
chr17	6778456	6779365	SRR8861852-53_trimmed.fq.sort.sort.q10.rmdup.narrowPeak_peak_25426	247	.	3.71187	27.2013	24.7536	489
chr17	6782497	6783548	SRR8861852-53_trimmed.fq.sort.sort.q10.rmdup.narrowPeak_peak_25427	609	.	6.06523	63.7428	60.9422	534
chr17	6808550	6808863	SRR8861852-53_trimmed.fq.sort.sort.q10.rmdup.narrowPeak_peak_25428	26	.	2.31539	4.59062	2.68133	146
chr17	6812661	6813055	SRR8861852-53_trimmed.fq.sort.sort.q10.rmdup.narrowPeak_peak_25429	86	.	3.27095	10.8537	8.6839	208
chr17	6813575	6813795	SRR8861852-53_trimmed.fq.sort.sort.q10.rmdup.narrowPeak_peak_25430	34	.	2.43849	5.40857	3.45312	130
chr17	6827289	6828721	SRR8861852-53_trimmed.fq.sort.sort.q10.rmdup.narrowPeak_peak_25431	1519	.	7.99221	155.723	151.942	357
chr17	6861684	6861922	SRR8861852-53_trimmed.fq.sort.sort.q10.rmdup.narrowPeak_peak_25432	39	.	2.66914	5.9138	3.92346	189
chr17	7168971	7169847	SRR8861852-53_trimmed.fq.sort.sort.q10.rmdup.narrowPeak_peak_25437	934	.	8.6407	96.5964	93.4951	631
chr17	7170275	7170820	SRR8861852-53_trimmed.fq.sort.sort.q10.rmdup.narrowPeak_peak_25438	365	.	5.17047	39.1423	36.566	176
chr17	7176504	7176982	SRR8861852-53_trimmed.fq.sort.sort.q10.rmdup.narrowPeak_peak_25439	72	.	3.28445	9.38768	7.26004	276
chr17	7197344	7198520	SRR8861852-53_trimmed.fq.sort.sort.q10.rmdup.narrowPeak_peak_25440	65	.	2.90276	8.67692	6.57185	708
chr17	7204271	7204590	SRR8861852-53_trimmed.fq.sort.sort.q10.rmdup.narrowPeak_peak_25441	23	.	2.04915	4.2463	2.36489	93
chr17	7204918	7205991	SRR8861852-53_trimmed.fq.sort.sort.q10.rmdup.narrowPeak_peak_25442	259	.	4.8159	28.3645	25.9028	301
chr17	7218492	7218808	SRR8861852-53_trimmed.fq.sort.sort.q10.rmdup.narrowPeak_peak_25443	33	.	2.43322	5.25445	3.30582	132
chr17	7219025	7219385	SRR8861852-53_trimmed.fq.sort.sort.q10.rmdup.narrowPeak_peak_25444	67	.	3.07584	8.81046	6.70167	76
chr17	7226768	7227514	SRR8861852-53_trimmed.fq.sort.sort.q10.rmdup.narrowPeak_peak_25445	95	.	3.53519	11.7282	9.53483	192
chr17	7262029	7262425	SRR8861852-53_trimmed.fq.sort.sort.q10.rmdup.narrowPeak_peak_25446	75	.	2.89291	9.71927	7.58021	267
chr17	7271084	7271525	SRR8861852-53_trimmed.fq.sort.sort.q10.rmdup.narrowPeak_peak_25447	79	.	3.01826	10.1297	7.9803	251
chr17	7291709	7292072	SRR8861852-53_trimmed.fq.sort.sort.q10.rmdup.narrowPeak_peak_25448	50	.	2.64334	7.07945	5.0359	212
chr17	7292567	7292896	SRR8861852-53_trimmed.fq.sort.sort.q10.rmdup.narrowPeak_peak_25449	43	.	2.53324	6.33077	4.32438	133
chr17	7457263	7457733	SRR8861852-53_trimmed.fq.sort.sort.q10.rmdup.narrowPeak_peak_25450	53	.	2.51849	7.41837	5.36334	193
chr17	7460798	7461505	SRR8861852-53_trimmed.fq.sort.sort.q10.rmdup.narrowPeak_peak_25451	116	.	3.15615	13.8493	11.6076	250
chr17	7464270	7464572	SRR8861852-53_trimmed.fq.sort.sort.q10.rmdup.narrowPeak_peak_25452	51	.	2.47617	7.21354	5.1654	121
chr17	7464699	7464953	SRR8861852-53_trimmed.fq.sort.sort.q10.rmdup.narrowPeak_peak_25453	40	.	2.31293	6.04776	4.05228	192
chr17	7520298	7520523	SRR8861852-53_trimmed.fq.sort.sort.q10.rmdup.narrowPeak_peak_25454	31	.	2.2967	5.13089	3.18769	112
chr17	7520665	7522086	SRR8861852-53_trimmed.fq.sort.sort.q10.rmdup.narrowPeak_peak_25455	719	.	8.98453	74.8223	71.9229	272
chr17	7537671	7538196	SRR8861852-53_trimmed.fq.sort.sort.q10.rmdup.narrowPeak_peak_25456	130	.	4.25085	15.369	13.0958	372
chr17	7538952	7539167	SRR8861852-53_trimmed.fq.sort.sort.q10.rmdup.narrowPeak_peak_25457	34	.	2.57028	5.43486	3.47073	143
chr17	7604597	7605395	SRR8861852-53_trimmed.fq.sort.sort.q10.rmdup.narrowPeak_peak_25458	115	.	3.7368	13.8173	11.5763	595
chr17	7696091	7696417	SRR8861852-53_trimmed.fq.sort.sort.q10.rmdup.narrowPeak_peak_25459	43	.	2.768	6.40795	4.39301	192
chr17	7790891	7791178	SRR8861852-53_trimmed.fq.sort.sort.q10.rmdup.narrowPeak_peak_25460	30	.	2.47143	4.97164	3.03557	129
chr17	7801383	7801896	SRR8861852-53_trimmed.fq.sort.sort.q10.rmdup.narrowPeak_peak_25461	53	.	2.75482	7.369	5.31564	147
chr17	7802196	7803225	SRR8861852-53_trimmed.fq.sort.sort.q10.rmdup.narrowPeak_peak_25462	147	.	4.152	17.0202	14.717	314
chr17	7856687	7857083	SRR8861852-53_trimmed.fq.sort.sort.q10.rmdup.narrowPeak_peak_25463	111	.	3.69313	13.3735	11.1412	189
chr17	7861341	7861561	SRR8861852-53_trimmed.fq.sort.sort.q10.rmdup.narrowPeak_peak_25464	25	.	2.29185	4.39096	2.50198	53
chr17	7873080	7874486	SRR8861852-53_trimmed.fq.sort.sort.q10.rmdup.narrowPeak_peak_25465	92	.	3.04999	11.4515	9.26611	884
chr17	7931192	7931934	SRR8861852-53_trimmed.fq.sort.sort.q10.rmdup.narrowPeak_peak_25466	202	.	5.23942	22.6411	20.2514	395
chr17	7944963	7946337	SRR8861852-53_trimmed.fq.sort.sort.q10.rmdup.narrowPeak_peak_25467	935	.	8.85956	96.607	93.5056	756
chr17	8147053	8147742	SRR8861852-53_trimmed.fq.sort.sort.q10.rmdup.narrowPeak_peak_25469	589	.	9.49028	61.773	58.9896	501
chr17	8164819	8165473	SRR8861852-53_trimmed.fq.sort.sort.q10.rmdup.narrowPeak_peak_25470	510	.	8.69942	53.7191	51.0078	482
chr17	8165576	8166103	SRR8861852-53_trimmed.fq.sort.sort.q10.rmdup.narrowPeak_peak_25471	135	.	4.29486	15.8408	13.5592	344
chr17	8183852	8184100	SRR8861852-53_trimmed.fq.sort.sort.q10.rmdup.narrowPeak_peak_25472	34	.	2.57028	5.43486	3.47073	108
chr17	8282678	8284255	SRR8861852-53_trimmed.fq.sort.sort.q10.rmdup.narrowPeak_peak_25473	1588	.	9.06511	162.732	158.853	794
chr17	8303273	8303487	SRR8861852-53_trimmed.fq.sort.sort.q10.rmdup.narrowPeak_peak_25474	22	.	2.27371	4.09461	2.22077	14
chr17	8303912	8304367	SRR8861852-53_trimmed.fq.sort.sort.q10.rmdup.narrowPeak_peak_25475	43	.	2.768	6.40795	4.39301	142
chr17	8310530	8311693	SRR8861852-53_trimmed.fq.sort.sort.q10.rmdup.narrowPeak_peak_25476	713	.	7.51331	74.2416	71.3474	362
chr17	8361558	8361915	SRR8861852-53_trimmed.fq.sort.sort.q10.rmdup.narrowPeak_peak_25477	69	.	3.26228	9.09065	6.97096	244
chr17	8367878	8368379	SRR8861852-53_trimmed.fq.sort.sort.q10.rmdup.narrowPeak_peak_25478	84	.	2.21174	10.6267	8.46278	170
chr17	8371565	8372842	SRR8861852-53_trimmed.fq.sort.sort.q10.rmdup.narrowPeak_peak_25479	1179	.	6.60039	121.286	117.933	645
chr17	8396021	8396311	SRR8861852-53_trimmed.fq.sort.sort.q10.rmdup.narrowPeak_peak_25480	24	.	2.26519	4.30367	2.41918	189
chr17	8396392	8397368	SRR8861852-53_trimmed.fq.sort.sort.q10.rmdup.narrowPeak_peak_25481	106	.	3.75864	12.8758	10.6549	849
chr17	8479950	8480432	SRR8861852-53_trimmed.fq.sort.sort.q10.rmdup.narrowPeak_peak_25482	43	.	2.768	6.40795	4.39301	85
chr17	8498554	8498769	SRR8861852-53_trimmed.fq.sort.sort.q10.rmdup.narrowPeak_peak_25483	30	.	2.47143	4.97164	3.03557	107
chr17	8499392	8499709	SRR8861852-53_trimmed.fq.sort.sort.q10.rmdup.narrowPeak_peak_25484	48	.	2.86685	6.91681	4.87875	181
chr17	8508544	8509369	SRR8861852-53_trimmed.fq.sort.sort.q10.rmdup.narrowPeak_peak_25485	616	.	7.87038	64.441	61.6343	210
chr17	8524248	8524991	SRR8861852-53_trimmed.fq.sort.sort.q10.rmdup.narrowPeak_peak_25486	105	.	3.85543	12.7254	10.5076	190
chr17	8541710	8541924	SRR8861852-53_trimmed.fq.sort.sort.q10.rmdup.narrowPeak_peak_25487	43	.	2.768	6.40795	4.39301	32
chr17	8542052	8542767	SRR8861852-53_trimmed.fq.sort.sort.q10.rmdup.narrowPeak_peak_25488	75	.	3.36114	9.6667	7.52898	361
chr17	8622257	8622471	SRR8861852-53_trimmed.fq.sort.sort.q10.rmdup.narrowPeak_peak_25489	39	.	2.66914	5.9138	3.92346	48
chr17	8701007	8701556	SRR8861852-53_trimmed.fq.sort.sort.q10.rmdup.narrowPeak_peak_25490	43	.	2.768	6.40795	4.39301	353
chr17	8721096	8721388	SRR8861852-53_trimmed.fq.sort.sort.q10.rmdup.narrowPeak_peak_25491	69	.	3.26228	9.09065	6.97096	104
chr17	8800887	8801534	SRR8861852-53_trimmed.fq.sort.sort.q10.rmdup.narrowPeak_peak_25492	180	.	4.94285	20.3675	18.0101	463
chr17	8859064	8859729	SRR8861852-53_trimmed.fq.sort.sort.q10.rmdup.narrowPeak_peak_25493	198	.	5.05959	22.2607	19.8764	285
chr17	8859848	8860077	SRR8861852-53_trimmed.fq.sort.sort.q10.rmdup.narrowPeak_peak_25494	39	.	2.62349	5.91665	3.92617	140
chr17	8868115	8868329	SRR8861852-53_trimmed.fq.sort.sort.q10.rmdup.narrowPeak_peak_25495	53	.	2.96571	7.43993	5.37986	155
chr17	8868604	8868861	SRR8861852-53_trimmed.fq.sort.sort.q10.rmdup.narrowPeak_peak_25496	58	.	3.06457	7.97688	5.89593	104
chr17	8904790	8905102	SRR8861852-53_trimmed.fq.sort.sort.q10.rmdup.narrowPeak_peak_25497	43	.	2.768	6.40795	4.39301	122
chr17	8905740	8906066	SRR8861852-53_trimmed.fq.sort.sort.q10.rmdup.narrowPeak_peak_25498	53	.	2.96571	7.43993	5.37986	178
chr17	8951490	8951780	SRR8861852-53_trimmed.fq.sort.sort.q10.rmdup.narrowPeak_peak_25499	71	.	3.20231	9.29546	7.17026	188
chr17	8988331	8988924	SRR8861852-53_trimmed.fq.sort.sort.q10.rmdup.narrowPeak_peak_25500	202	.	5.23942	22.6411	20.2514	287
chr17	9566946	9567412	SRR8861852-53_trimmed.fq.sort.sort.q10.rmdup.narrowPeak_peak_25501	58	.	3.06457	7.97688	5.89593	150
chr17	9764110	9764369	SRR8861852-53_trimmed.fq.sort.sort.q10.rmdup.narrowPeak_peak_25502	43	.	2.768	6.40795	4.39301	79
chr17	9764764	9765378	SRR8861852-53_trimmed.fq.sort.sort.q10.rmdup.narrowPeak_peak_25503	158	.	4.64628	18.1706	15.8477	373
chr17	9775628	9776099	SRR8861852-53_trimmed.fq.sort.sort.q10.rmdup.narrowPeak_peak_25504	48	.	2.86685	6.91681	4.87875	95
chr17	9817331	9817600	SRR8861852-53_trimmed.fq.sort.sort.q10.rmdup.narrowPeak_peak_25505	34	.	2.57028	5.43486	3.47073	108
chr17	9880036	9880280	SRR8861852-53_trimmed.fq.sort.sort.q10.rmdup.narrowPeak_peak_25506	39	.	2.66914	5.9138	3.92346	76
chr17	9895125	9895362	SRR8861852-53_trimmed.fq.sort.sort.q10.rmdup.narrowPeak_peak_25507	31	.	2.41365	5.05238	3.11267	94
chr17	9895460	9896087	SRR8861852-53_trimmed.fq.sort.sort.q10.rmdup.narrowPeak_peak_25508	267	.	5.78766	29.238	26.7662	415
chr17	9906165	9906516	SRR8861852-53_trimmed.fq.sort.sort.q10.rmdup.narrowPeak_peak_25509	98	.	3.75657	12.0909	9.88785	171
chr17	10011981	10012481	SRR8861852-53_trimmed.fq.sort.sort.q10.rmdup.narrowPeak_peak_25510	34	.	2.57028	5.43486	3.47073	293
chr17	10024212	10025112	SRR8861852-53_trimmed.fq.sort.sort.q10.rmdup.narrowPeak_peak_25511	102	.	3.65817	12.4715	10.2604	683
chr17	10025621	10026624	SRR8861852-53_trimmed.fq.sort.sort.q10.rmdup.narrowPeak_peak_25512	134	.	3.99301	15.7437	13.4639	244
chr17	10038055	10038546	SRR8861852-53_trimmed.fq.sort.sort.q10.rmdup.narrowPeak_peak_25513	72	.	3.16968	9.37847	7.25105	316
chr17	10096131	10096423	SRR8861852-53_trimmed.fq.sort.sort.q10.rmdup.narrowPeak_peak_25514	64	.	3.16343	8.52725	6.42641	100
chr17	10122608	10122904	SRR8861852-53_trimmed.fq.sort.sort.q10.rmdup.narrowPeak_peak_25515	18	.	2.17486	3.682	1.84318	101
chr17	10309221	10309438	SRR8861852-53_trimmed.fq.sort.sort.q10.rmdup.narrowPeak_peak_25516	43	.	2.768	6.40795	4.39301	99
chr17	10317505	10318548	SRR8861852-53_trimmed.fq.sort.sort.q10.rmdup.narrowPeak_peak_25517	1335	.	5.94528	137.123	133.586	844
chr17	10318677	10318954	SRR8861852-53_trimmed.fq.sort.sort.q10.rmdup.narrowPeak_peak_25518	615	.	4.04305	64.3514	61.5455	128
chr17	10319869	10320533	SRR8861852-53_trimmed.fq.sort.sort.q10.rmdup.narrowPeak_peak_25519	1164	.	5.5372	119.775	116.438	226
chr17	10334525	10335943	SRR8861852-53_trimmed.fq.sort.sort.q10.rmdup.narrowPeak_peak_25520	1423	.	8.47103	145.991	142.341	906
chr17	10389740	10391155	SRR8861852-53_trimmed.fq.sort.sort.q10.rmdup.narrowPeak_peak_25521	407	.	5.4473	43.3924	40.775	544
chr17	10397192	10397434	SRR8861852-53_trimmed.fq.sort.sort.q10.rmdup.narrowPeak_peak_25522	49	.	2.18964	6.98552	4.94507	59
chr17	10398066	10399918	SRR8861852-53_trimmed.fq.sort.sort.q10.rmdup.narrowPeak_peak_25523	238	.	3.85224	26.3044	23.8676	550
chr17	10478533	10479929	SRR8861852-53_trimmed.fq.sort.sort.q10.rmdup.narrowPeak_peak_25524	510	.	6.02482	53.7436	51.032	679
chr17	10489708	10490462	SRR8861852-53_trimmed.fq.sort.sort.q10.rmdup.narrowPeak_peak_25525	276	.	5.19422	30.1526	27.6704	323
chr17	10490736	10490953	SRR8861852-53_trimmed.fq.sort.sort.q10.rmdup.narrowPeak_peak_25526	49	.	2.54737	6.97276	4.93277	92
chr17	10519540	10520008	SRR8861852-53_trimmed.fq.sort.sort.q10.rmdup.narrowPeak_peak_25527	64	.	3.16343	8.52725	6.42641	342
chr17	10657701	10658096	SRR8861852-53_trimmed.fq.sort.sort.q10.rmdup.narrowPeak_peak_25528	137	.	4.34971	16.0552	13.769	212
chr17	10744974	10745334	SRR8861852-53_trimmed.fq.sort.sort.q10.rmdup.narrowPeak_peak_25529	53	.	2.96571	7.43993	5.37986	229
chr17	10791948	10792248	SRR8861852-53_trimmed.fq.sort.sort.q10.rmdup.narrowPeak_peak_25530	48	.	2.86685	6.91681	4.87875	134
chr17	10839506	10840622	SRR8861852-53_trimmed.fq.sort.sort.q10.rmdup.narrowPeak_peak_25531	1414	.	11.5885	145.045	141.407	482
chr17	11030053	11031062	SRR8861852-53_trimmed.fq.sort.sort.q10.rmdup.narrowPeak_peak_25532	401	.	6.79425	42.7305	40.1193	555
chr17	11031327	11031651	SRR8861852-53_trimmed.fq.sort.sort.q10.rmdup.narrowPeak_peak_25533	30	.	2.32551	4.99591	3.05867	252
chr17	11087611	11088218	SRR8861852-53_trimmed.fq.sort.sort.q10.rmdup.narrowPeak_peak_25534	125	.	3.91017	14.8321	12.5696	400
chr17	11092591	11093668	SRR8861852-53_trimmed.fq.sort.sort.q10.rmdup.narrowPeak_peak_25535	176	.	4.2303	20.0418	17.6896	175
chr17	11248763	11249065	SRR8861852-53_trimmed.fq.sort.sort.q10.rmdup.narrowPeak_peak_25536	43	.	2.768	6.40795	4.39301	162
chr17	11249283	11249504	SRR8861852-53_trimmed.fq.sort.sort.q10.rmdup.narrowPeak_peak_25537	39	.	2.66914	5.9138	3.92346	183
chr17	11854955	11855601	SRR8861852-53_trimmed.fq.sort.sort.q10.rmdup.narrowPeak_peak_25538	53	.	2.96571	7.43993	5.37986	140
chr17	11990908	11991656	SRR8861852-53_trimmed.fq.sort.sort.q10.rmdup.narrowPeak_peak_25539	300	.	6.36255	32.5967	30.0876	406
chr17	12029902	12030241	SRR8861852-53_trimmed.fq.sort.sort.q10.rmdup.narrowPeak_peak_25540	69	.	3.26228	9.09065	6.97096	212
chr17	12118299	12120517	SRR8861852-53_trimmed.fq.sort.sort.q10.rmdup.narrowPeak_peak_25541	1168	.	5.9446	120.155	116.815	1474
chr17	12128946	12129312	SRR8861852-53_trimmed.fq.sort.sort.q10.rmdup.narrowPeak_peak_25542	28	.	2.40509	4.75866	2.84139	318
chr17	12162818	12163196	SRR8861852-53_trimmed.fq.sort.sort.q10.rmdup.narrowPeak_peak_25543	36	.	2.22038	5.61632	3.64478	210
chr17	12163331	12164239	SRR8861852-53_trimmed.fq.sort.sort.q10.rmdup.narrowPeak_peak_25544	105	.	3.01058	12.7783	10.5594	433
chr17	12168178	12168501	SRR8861852-53_trimmed.fq.sort.sort.q10.rmdup.narrowPeak_peak_25545	59	.	2.57368	7.98117	5.90007	148
chr17	12168572	12169036	SRR8861852-53_trimmed.fq.sort.sort.q10.rmdup.narrowPeak_peak_25546	59	.	2.68662	8.05998	5.97649	373
chr17	12187160	12187641	SRR8861852-53_trimmed.fq.sort.sort.q10.rmdup.narrowPeak_peak_25547	60	.	2.96013	8.17088	6.0841	292
chr17	12194871	12196389	SRR8861852-53_trimmed.fq.sort.sort.q10.rmdup.narrowPeak_peak_25548	304	.	5.166	32.9141	30.4016	660
chr17	12204545	12204866	SRR8861852-53_trimmed.fq.sort.sort.q10.rmdup.narrowPeak_peak_25549	39	.	2.15809	5.95322	3.96135	121
chr17	12206026	12206367	SRR8861852-53_trimmed.fq.sort.sort.q10.rmdup.narrowPeak_peak_25550	79	.	2.68695	10.1419	7.99216	142
chr17	12263587	12264045	SRR8861852-53_trimmed.fq.sort.sort.q10.rmdup.narrowPeak_peak_25551	38	.	2.26571	5.82819	3.84786	354
chr17	12266559	12266797	SRR8861852-53_trimmed.fq.sort.sort.q10.rmdup.narrowPeak_peak_25552	41	.	2.31352	6.17226	4.17211	115
chr17	12268671	12268885	SRR8861852-53_trimmed.fq.sort.sort.q10.rmdup.narrowPeak_peak_25553	46	.	2.44006	6.63274	4.60981	152
chr17	12279999	12280303	SRR8861852-53_trimmed.fq.sort.sort.q10.rmdup.narrowPeak_peak_25554	86	.	3.55858	10.8544	8.6839	116
chr17	12289905	12290490	SRR8861852-53_trimmed.fq.sort.sort.q10.rmdup.narrowPeak_peak_25555	106	.	3.24361	12.8734	10.6526	413
chr17	12290710	12291569	SRR8861852-53_trimmed.fq.sort.sort.q10.rmdup.narrowPeak_peak_25556	101	.	3.11635	12.4011	10.1916	456
chr17	12293821	12294063	SRR8861852-53_trimmed.fq.sort.sort.q10.rmdup.narrowPeak_peak_25557	25	.	1.9736	4.44779	2.55584	174
chr17	12309961	12310394	SRR8861852-53_trimmed.fq.sort.sort.q10.rmdup.narrowPeak_peak_25558	39	.	2.63405	5.95291	3.96105	357
chr17	12317802	12319361	SRR8861852-53_trimmed.fq.sort.sort.q10.rmdup.narrowPeak_peak_25559	1964	.	9.0972	200.932	196.44	761
chr17	12327481	12328459	SRR8861852-53_trimmed.fq.sort.sort.q10.rmdup.narrowPeak_peak_25560	113	.	3.81476	13.6265	11.3892	727
chr17	12367718	12367983	SRR8861852-53_trimmed.fq.sort.sort.q10.rmdup.narrowPeak_peak_25561	92	.	3.65771	11.4675	9.27989	104
chr17	12397163	12397639	SRR8861852-53_trimmed.fq.sort.sort.q10.rmdup.narrowPeak_peak_25562	53	.	2.96571	7.43993	5.37986	305
chr17	12398442	12398760	SRR8861852-53_trimmed.fq.sort.sort.q10.rmdup.narrowPeak_peak_25563	39	.	2.66914	5.9138	3.92346	181
chr17	12412148	12413159	SRR8861852-53_trimmed.fq.sort.sort.q10.rmdup.narrowPeak_peak_25564	173	.	2.94002	19.7166	17.3691	424
chr17	12414774	12415019	SRR8861852-53_trimmed.fq.sort.sort.q10.rmdup.narrowPeak_peak_25565	82	.	2.3434	10.4074	8.24883	74
chr17	12415177	12416141	SRR8861852-53_trimmed.fq.sort.sort.q10.rmdup.narrowPeak_peak_25566	193	.	3.1642	21.7074	19.3309	180
chr17	12431931	12432519	SRR8861852-53_trimmed.fq.sort.sort.q10.rmdup.narrowPeak_peak_25567	102	.	3.77526	12.4212	10.2112	307
chr17	12529978	12530208	SRR8861852-53_trimmed.fq.sort.sort.q10.rmdup.narrowPeak_peak_25568	53	.	2.96571	7.43993	5.37986	77
chr17	12669443	12669684	SRR8861852-53_trimmed.fq.sort.sort.q10.rmdup.narrowPeak_peak_25569	38	.	2.22856	5.87993	3.89754	148
chr17	12672137	12672922	SRR8861852-53_trimmed.fq.sort.sort.q10.rmdup.narrowPeak_peak_25570	256	.	4.41078	28.1001	25.6417	548
chr17	12685385	12685768	SRR8861852-53_trimmed.fq.sort.sort.q10.rmdup.narrowPeak_peak_25571	70	.	3.02644	9.19976	7.07716	271
chr17	12710217	12710537	SRR8861852-53_trimmed.fq.sort.sort.q10.rmdup.narrowPeak_peak_25572	45	.	2.5289	6.60259	4.58069	194
chr17	12722257	12722761	SRR8861852-53_trimmed.fq.sort.sort.q10.rmdup.narrowPeak_peak_25573	95	.	2.31503	11.7367	9.5432	162
chr17	12724566	12725471	SRR8861852-53_trimmed.fq.sort.sort.q10.rmdup.narrowPeak_peak_25574	257	.	3.33833	28.2052	25.7456	705
chr17	12725553	12726491	SRR8861852-53_trimmed.fq.sort.sort.q10.rmdup.narrowPeak_peak_25575	93	.	2.36194	11.562	9.37244	645
chr17	12734372	12734913	SRR8861852-53_trimmed.fq.sort.sort.q10.rmdup.narrowPeak_peak_25576	237	.	4.35752	26.2076	23.7719	321
chr17	12741297	12742820	SRR8861852-53_trimmed.fq.sort.sort.q10.rmdup.narrowPeak_peak_25577	932	.	6.04727	96.3414	93.2424	256
chr17	12750520	12751254	SRR8861852-53_trimmed.fq.sort.sort.q10.rmdup.narrowPeak_peak_25578	151	.	3.28579	17.4373	15.1274	500
chr17	12751704	12752188	SRR8861852-53_trimmed.fq.sort.sort.q10.rmdup.narrowPeak_peak_25579	83	.	2.61931	10.5031	8.34218	142
chr17	12752365	12752766	SRR8861852-53_trimmed.fq.sort.sort.q10.rmdup.narrowPeak_peak_25580	79	.	2.55752	10.1	7.95131	132
chr17	12759239	12760300	SRR8861852-53_trimmed.fq.sort.sort.q10.rmdup.narrowPeak_peak_25581	86	.	2.87224	10.8677	8.69584	171
chr17	12765722	12765936	SRR8861852-53_trimmed.fq.sort.sort.q10.rmdup.narrowPeak_peak_25582	45	.	1.81561	6.57171	4.55092	128
chr17	12766826	12767411	SRR8861852-53_trimmed.fq.sort.sort.q10.rmdup.narrowPeak_peak_25583	181	.	2.7056	20.5396	18.1798	402
chr17	12767961	12769706	SRR8861852-53_trimmed.fq.sort.sort.q10.rmdup.narrowPeak_peak_25584	374	.	3.57913	40.0656	37.4801	1170
chr17	12769823	12770065	SRR8861852-53_trimmed.fq.sort.sort.q10.rmdup.narrowPeak_peak_25585	94	.	2.19035	11.5933	9.40299	121
chr17	12779951	12781974	SRR8861852-53_trimmed.fq.sort.sort.q10.rmdup.narrowPeak_peak_25586	602	.	4.71792	63.0733	60.2785	1095
chr17	12790255	12790704	SRR8861852-53_trimmed.fq.sort.sort.q10.rmdup.narrowPeak_peak_25587	108	.	2.26173	13.0491	10.8246	240
chr17	12790774	12792090	SRR8861852-53_trimmed.fq.sort.sort.q10.rmdup.narrowPeak_peak_25588	239	.	2.92913	26.3561	23.9187	1058
chr17	12794017	12794888	SRR8861852-53_trimmed.fq.sort.sort.q10.rmdup.narrowPeak_peak_25589	170	.	2.58672	19.3513	17.0098	273
chr17	12802040	12802490	SRR8861852-53_trimmed.fq.sort.sort.q10.rmdup.narrowPeak_peak_25590	56	.	2.93357	7.69858	5.63028	347
chr17	12810116	12810878	SRR8861852-53_trimmed.fq.sort.sort.q10.rmdup.narrowPeak_peak_25591	529	.	7.51189	55.7272	52.9979	359
chr17	12833781	12834277	SRR8861852-53_trimmed.fq.sort.sort.q10.rmdup.narrowPeak_peak_25592	135	.	3.04003	15.8663	13.5842	340
chr17	12834389	12834695	SRR8861852-53_trimmed.fq.sort.sort.q10.rmdup.narrowPeak_peak_25593	95	.	2.66849	11.7667	9.57254	160
chr17	12835184	12835487	SRR8861852-53_trimmed.fq.sort.sort.q10.rmdup.narrowPeak_peak_25594	79	.	2.4477	10.0489	7.90151	155
chr17	12835812	12836337	SRR8861852-53_trimmed.fq.sort.sort.q10.rmdup.narrowPeak_peak_25595	103	.	2.64704	12.5463	10.3336	367
chr17	12836891	12837421	SRR8861852-53_trimmed.fq.sort.sort.q10.rmdup.narrowPeak_peak_25596	106	.	2.65395	12.9109	10.6892	246
chr17	12844035	12844315	SRR8861852-53_trimmed.fq.sort.sort.q10.rmdup.narrowPeak_peak_25597	40	.	2.06027	6.08458	4.08771	210
chr17	12845090	12845682	SRR8861852-53_trimmed.fq.sort.sort.q10.rmdup.narrowPeak_peak_25598	62	.	2.34342	8.30457	6.21383	167
chr17	12845784	12847034	SRR8861852-53_trimmed.fq.sort.sort.q10.rmdup.narrowPeak_peak_25599	325	.	4.51048	35.1248	32.589	815
chr17	12867974	12868390	SRR8861852-53_trimmed.fq.sort.sort.q10.rmdup.narrowPeak_peak_25600	74	.	2.78896	9.55073	7.41878	161
chr17	12871802	12872147	SRR8861852-53_trimmed.fq.sort.sort.q10.rmdup.narrowPeak_peak_25601	44	.	2.40698	6.48145	4.46386	182
chr17	12886363	12886791	SRR8861852-53_trimmed.fq.sort.sort.q10.rmdup.narrowPeak_peak_25602	48	.	2.58895	6.85376	4.82287	296
chr17	12887384	12887617	SRR8861852-53_trimmed.fq.sort.sort.q10.rmdup.narrowPeak_peak_25603	39	.	2.41556	5.99009	3.99685	164
chr17	12897786	12898242	SRR8861852-53_trimmed.fq.sort.sort.q10.rmdup.narrowPeak_peak_25604	130	.	3.25261	15.2774	13.0068	290
chr17	12898442	12898987	SRR8861852-53_trimmed.fq.sort.sort.q10.rmdup.narrowPeak_peak_25605	184	.	3.55994	20.7727	18.4096	313
chr17	12903186	12903734	SRR8861852-53_trimmed.fq.sort.sort.q10.rmdup.narrowPeak_peak_25606	198	.	3.72788	22.2307	19.8468	334
chr17	12904012	12904315	SRR8861852-53_trimmed.fq.sort.sort.q10.rmdup.narrowPeak_peak_25607	95	.	2.93166	11.7487	9.55492	101
chr17	12904671	12904905	SRR8861852-53_trimmed.fq.sort.sort.q10.rmdup.narrowPeak_peak_25608	45	.	2.32612	6.60082	4.57902	73
chr17	12915420	12916158	SRR8861852-53_trimmed.fq.sort.sort.q10.rmdup.narrowPeak_peak_25609	838	.	5.17031	86.8669	83.8576	494
chr17	12916302	12917276	SRR8861852-53_trimmed.fq.sort.sort.q10.rmdup.narrowPeak_peak_25610	2010	.	8.38835	205.65	201.067	340
chr17	12940578	12940808	SRR8861852-53_trimmed.fq.sort.sort.q10.rmdup.narrowPeak_peak_25611	22	.	2.27371	4.09461	2.22077	45
chr17	12960063	12961286	SRR8861852-53_trimmed.fq.sort.sort.q10.rmdup.narrowPeak_peak_25612	1164	.	9.05104	119.738	116.402	522
chr17	12991223	12992218	SRR8861852-53_trimmed.fq.sort.sort.q10.rmdup.narrowPeak_peak_25613	1638	.	7.34091	167.763	163.811	765
chr17	12992301	12993252	SRR8861852-53_trimmed.fq.sort.sort.q10.rmdup.narrowPeak_peak_25614	1196	.	6.16091	123.055	119.683	528
chr17	13007300	13008793	SRR8861852-53_trimmed.fq.sort.sort.q10.rmdup.narrowPeak_peak_25615	693	.	7.72304	72.2202	69.3439	890
chr17	13478743	13479821	SRR8861852-53_trimmed.fq.sort.sort.q10.rmdup.narrowPeak_peak_25618	686	.	7.09441	71.5143	68.6442	761
chr17	13480141	13480374	SRR8861852-53_trimmed.fq.sort.sort.q10.rmdup.narrowPeak_peak_25619	117	.	3.08917	14.0439	11.7973	92
chr17	13566788	13567159	SRR8861852-53_trimmed.fq.sort.sort.q10.rmdup.narrowPeak_peak_25626	48	.	2.86685	6.91681	4.87875	158
chr17	13574201	13574415	SRR8861852-53_trimmed.fq.sort.sort.q10.rmdup.narrowPeak_peak_25627	39	.	2.66914	5.9138	3.92346	99
chr17	13668156	13668702	SRR8861852-53_trimmed.fq.sort.sort.q10.rmdup.narrowPeak_peak_25630	112	.	3.67155	13.5325	11.297	241
chr17	13672012	13672327	SRR8861852-53_trimmed.fq.sort.sort.q10.rmdup.narrowPeak_peak_25631	40	.	2.54708	6.09285	4.09569	144
chr17	13682626	13683541	SRR8861852-53_trimmed.fq.sort.sort.q10.rmdup.narrowPeak_peak_25632	249	.	4.53892	27.3533	24.9039	456
chr17	13683653	13684364	SRR8861852-53_trimmed.fq.sort.sort.q10.rmdup.narrowPeak_peak_25633	159	.	3.70431	18.2529	15.9287	163
chr17	13699780	13701429	SRR8861852-53_trimmed.fq.sort.sort.q10.rmdup.narrowPeak_peak_25634	214	.	4.08599	23.8623	21.4564	1233
chr17	13722760	13723020	SRR8861852-53_trimmed.fq.sort.sort.q10.rmdup.narrowPeak_peak_25635	26	.	2.37257	4.5247	2.61861	67
chr17	13743021	13744794	SRR8861852-53_trimmed.fq.sort.sort.q10.rmdup.narrowPeak_peak_25636	305	.	4.75893	33.0735	30.5593	527
chr17	13759204	13760412	SRR8861852-53_trimmed.fq.sort.sort.q10.rmdup.narrowPeak_peak_25637	956	.	7.8329	98.7751	95.6528	750
chr17	13829776	13830114	SRR8861852-53_trimmed.fq.sort.sort.q10.rmdup.narrowPeak_peak_25638	39	.	2.66914	5.9138	3.92346	88
chr17	13856195	13856569	SRR8861852-53_trimmed.fq.sort.sort.q10.rmdup.narrowPeak_peak_25639	104	.	3.43525	12.7077	10.4917	182
chr17	13856841	13857142	SRR8861852-53_trimmed.fq.sort.sort.q10.rmdup.narrowPeak_peak_25640	57	.	2.75433	7.86904	5.79531	116
chr17	13866862	13867807	SRR8861852-53_trimmed.fq.sort.sort.q10.rmdup.narrowPeak_peak_25641	232	.	5.10452	25.6931	23.264	751
chr17	13898852	13899569	SRR8861852-53_trimmed.fq.sort.sort.q10.rmdup.narrowPeak_peak_25642	155	.	4.15035	17.8852	15.5675	359
chr17	13905806	13906049	SRR8861852-53_trimmed.fq.sort.sort.q10.rmdup.narrowPeak_peak_25643	26	.	2.37257	4.5247	2.61861	144
chr17	13913293	13913684	SRR8861852-53_trimmed.fq.sort.sort.q10.rmdup.narrowPeak_peak_25644	50	.	2.62142	7.14266	5.09697	183
chr17	13913917	13914141	SRR8861852-53_trimmed.fq.sort.sort.q10.rmdup.narrowPeak_peak_25645	27	.	2.18251	4.68246	2.76889	107
chr17	13914847	13915376	SRR8861852-53_trimmed.fq.sort.sort.q10.rmdup.narrowPeak_peak_25646	94	.	3.12948	11.6605	9.46861	285
chr17	13920462	13921395	SRR8861852-53_trimmed.fq.sort.sort.q10.rmdup.narrowPeak_peak_25647	61	.	2.76239	8.23943	6.15062	754
chr17	14143662	14144180	SRR8861852-53_trimmed.fq.sort.sort.q10.rmdup.narrowPeak_peak_25648	58	.	3.06457	7.97688	5.89593	351
chr17	14182350	14183411	SRR8861852-53_trimmed.fq.sort.sort.q10.rmdup.narrowPeak_peak_25649	71	.	3.0037	9.29589	7.17066	579
chr17	14183614	14184053	SRR8861852-53_trimmed.fq.sort.sort.q10.rmdup.narrowPeak_peak_25650	138	.	3.89581	16.1219	13.8346	216
chr17	14184223	14184706	SRR8861852-53_trimmed.fq.sort.sort.q10.rmdup.narrowPeak_peak_25651	72	.	3.0337	9.42451	7.29588	277
chr17	14193170	14193384	SRR8861852-53_trimmed.fq.sort.sort.q10.rmdup.narrowPeak_peak_25652	39	.	2.66914	5.9138	3.92346	158
chr17	14203379	14203635	SRR8861852-53_trimmed.fq.sort.sort.q10.rmdup.narrowPeak_peak_25653	26	.	2.37257	4.5247	2.61861	149
chr17	14228943	14229463	SRR8861852-53_trimmed.fq.sort.sort.q10.rmdup.narrowPeak_peak_25654	39	.	2.42947	5.91362	3.92346	380
chr17	14231120	14231778	SRR8861852-53_trimmed.fq.sort.sort.q10.rmdup.narrowPeak_peak_25655	161	.	3.9756	18.4349	16.1078	293
chr17	14244570	14244840	SRR8861852-53_trimmed.fq.sort.sort.q10.rmdup.narrowPeak_peak_25656	53	.	2.96571	7.43993	5.37986	76
chr17	14279004	14279367	SRR8861852-53_trimmed.fq.sort.sort.q10.rmdup.narrowPeak_peak_25657	73	.	2.5599	9.52898	7.39763	158
chr17	14279596	14281508	SRR8861852-53_trimmed.fq.sort.sort.q10.rmdup.narrowPeak_peak_25658	412	.	5.2144	43.8686	41.2467	1090
chr17	14308758	14309814	SRR8861852-53_trimmed.fq.sort.sort.q10.rmdup.narrowPeak_peak_25659	104	.	3.28638	12.6617	10.4467	626
chr17	14338510	14338765	SRR8861852-53_trimmed.fq.sort.sort.q10.rmdup.narrowPeak_peak_25660	33	.	2.52207	5.27731	3.3277	127
chr17	14355153	14355466	SRR8861852-53_trimmed.fq.sort.sort.q10.rmdup.narrowPeak_peak_25661	43	.	2.768	6.40795	4.39301	133
chr17	14386446	14387305	SRR8861852-53_trimmed.fq.sort.sort.q10.rmdup.narrowPeak_peak_25662	172	.	3.99212	19.6336	17.2873	479
chr17	14396797	14397390	SRR8861852-53_trimmed.fq.sort.sort.q10.rmdup.narrowPeak_peak_25663	55	.	2.73212	7.60907	5.54362	388
chr17	14414844	14415301	SRR8861852-53_trimmed.fq.sort.sort.q10.rmdup.narrowPeak_peak_25664	57	.	2.96852	7.82642	5.75402	179
chr17	14420353	14420736	SRR8861852-53_trimmed.fq.sort.sort.q10.rmdup.narrowPeak_peak_25665	51	.	2.85872	7.24468	5.19552	130
chr17	14425765	14426600	SRR8861852-53_trimmed.fq.sort.sort.q10.rmdup.narrowPeak_peak_25666	101	.	2.68343	12.3488	10.1404	670
chr17	14426782	14427650	SRR8861852-53_trimmed.fq.sort.sort.q10.rmdup.narrowPeak_peak_25667	192	.	3.40069	21.6462	19.2706	357
chr17	14433968	14434775	SRR8861852-53_trimmed.fq.sort.sort.q10.rmdup.narrowPeak_peak_25668	110	.	2.83016	13.2409	11.0127	324
chr17	14435045	14435585	SRR8861852-53_trimmed.fq.sort.sort.q10.rmdup.narrowPeak_peak_25669	248	.	4.04847	27.2864	24.8378	306
chr17	14454207	14454452	SRR8861852-53_trimmed.fq.sort.sort.q10.rmdup.narrowPeak_peak_25670	48	.	2.26482	6.87078	4.83927	40
chr17	14454668	14455677	SRR8861852-53_trimmed.fq.sort.sort.q10.rmdup.narrowPeak_peak_25671	309	.	4.59203	33.5159	30.997	209
chr17	14456462	14456697	SRR8861852-53_trimmed.fq.sort.sort.q10.rmdup.narrowPeak_peak_25672	31	.	2.04967	5.09017	3.14882	178
chr17	14468370	14468603	SRR8861852-53_trimmed.fq.sort.sort.q10.rmdup.narrowPeak_peak_25673	32	.	2.39116	5.23642	3.28861	143
chr17	14475875	14477161	SRR8861852-53_trimmed.fq.sort.sort.q10.rmdup.narrowPeak_peak_25674	155	.	3.92432	17.8924	15.5745	709
chr17	14493133	14493876	SRR8861852-53_trimmed.fq.sort.sort.q10.rmdup.narrowPeak_peak_25675	135	.	3.04003	15.8663	13.5842	519
chr17	14494210	14494920	SRR8861852-53_trimmed.fq.sort.sort.q10.rmdup.narrowPeak_peak_25676	250	.	3.86418	27.4678	25.0168	167
chr17	14503464	14503678	SRR8861852-53_trimmed.fq.sort.sort.q10.rmdup.narrowPeak_peak_25677	39	.	2.40824	5.95962	3.96751	174
chr17	14510855	14511286	SRR8861852-53_trimmed.fq.sort.sort.q10.rmdup.narrowPeak_peak_25678	88	.	2.87655	11.0703	8.89388	197
chr17	14518191	14519128	SRR8861852-53_trimmed.fq.sort.sort.q10.rmdup.narrowPeak_peak_25679	115	.	3.56183	13.7737	11.5335	445
chr17	14524736	14525190	SRR8861852-53_trimmed.fq.sort.sort.q10.rmdup.narrowPeak_peak_25680	69	.	3.26228	9.09065	6.97096	109
chr17	14578221	14579058	SRR8861852-53_trimmed.fq.sort.sort.q10.rmdup.narrowPeak_peak_25681	137	.	4.34971	16.0552	13.769	646
chr17	14579536	14579958	SRR8861852-53_trimmed.fq.sort.sort.q10.rmdup.narrowPeak_peak_25682	69	.	3.26228	9.09065	6.97096	235
chr17	14595487	14595704	SRR8861852-53_trimmed.fq.sort.sort.q10.rmdup.narrowPeak_peak_25683	28	.	2.27095	4.79461	2.87567	81
chr17	14606166	14606679	SRR8861852-53_trimmed.fq.sort.sort.q10.rmdup.narrowPeak_peak_25684	121	.	3.80631	14.3806	12.1276	275
chr17	14606803	14607542	SRR8861852-53_trimmed.fq.sort.sort.q10.rmdup.narrowPeak_peak_25685	159	.	4.30278	18.2929	15.968	183
chr17	14607669	14607890	SRR8861852-53_trimmed.fq.sort.sort.q10.rmdup.narrowPeak_peak_25686	37	.	2.48678	5.72361	3.74757	59
chr17	14624357	14624999	SRR8861852-53_trimmed.fq.sort.sort.q10.rmdup.narrowPeak_peak_25687	294	.	5.38312	31.9333	29.4314	449
chr17	14626848	14627110	SRR8861852-53_trimmed.fq.sort.sort.q10.rmdup.narrowPeak_peak_25688	63	.	2.80491	8.42841	6.33395	153
chr17	14640349	14640590	SRR8861852-53_trimmed.fq.sort.sort.q10.rmdup.narrowPeak_peak_25689	37	.	2.62452	5.76552	3.78777	108
chr17	14640796	14641270	SRR8861852-53_trimmed.fq.sort.sort.q10.rmdup.narrowPeak_peak_25690	177	.	4.88052	20.1167	17.7634	260
chr17	14693671	14694386	SRR8861852-53_trimmed.fq.sort.sort.q10.rmdup.narrowPeak_peak_25691	544	.	7.33825	57.1958	54.4534	340
chr17	14694548	14694851	SRR8861852-53_trimmed.fq.sort.sort.q10.rmdup.narrowPeak_peak_25692	61	.	2.72183	8.22189	6.13364	117
chr17	14700174	14701075	SRR8861852-53_trimmed.fq.sort.sort.q10.rmdup.narrowPeak_peak_25693	100	.	3.74424	12.3025	10.0951	574
chr17	14811903	14812742	SRR8861852-53_trimmed.fq.sort.sort.q10.rmdup.narrowPeak_peak_25694	97	.	3.64684	11.9263	9.72855	554
chr17	14904653	14904891	SRR8861852-53_trimmed.fq.sort.sort.q10.rmdup.narrowPeak_peak_25695	73	.	3.19375	9.4724	7.34247	110
chr17	14905012	14905407	SRR8861852-53_trimmed.fq.sort.sort.q10.rmdup.narrowPeak_peak_25696	213	.	5.14468	23.7068	21.3029	172
chr17	14942799	14944015	SRR8861852-53_trimmed.fq.sort.sort.q10.rmdup.narrowPeak_peak_25697	1536	.	10.8075	157.505	153.7	652
chr17	14949581	14949946	SRR8861852-53_trimmed.fq.sort.sort.q10.rmdup.narrowPeak_peak_25698	81	.	3.46	10.2551	8.10017	207
chr17	15065939	15066302	SRR8861852-53_trimmed.fq.sort.sort.q10.rmdup.narrowPeak_peak_25700	43	.	2.768	6.40795	4.39301	172
chr17	15108316	15109475	SRR8861852-53_trimmed.fq.sort.sort.q10.rmdup.narrowPeak_peak_25701	146	.	4.28273	16.9975	14.6947	299
chr17	15153237	15153524	SRR8861852-53_trimmed.fq.sort.sort.q10.rmdup.narrowPeak_peak_25702	43	.	2.768	6.40795	4.39301	145
chr17	15193365	15193697	SRR8861852-53_trimmed.fq.sort.sort.q10.rmdup.narrowPeak_peak_25703	47	.	2.5972	6.73658	4.7099	124
chr17	15194593	15194987	SRR8861852-53_trimmed.fq.sort.sort.q10.rmdup.narrowPeak_peak_25704	94	.	3.03937	11.5905	9.40027	207
chr17	15195291	15195580	SRR8861852-53_trimmed.fq.sort.sort.q10.rmdup.narrowPeak_peak_25705	38	.	2.24789	5.85978	3.87819	56
chr17	15198872	15199118	SRR8861852-53_trimmed.fq.sort.sort.q10.rmdup.narrowPeak_peak_25706	25	.	2.079	4.46567	2.5728	89
chr17	15199392	15199971	SRR8861852-53_trimmed.fq.sort.sort.q10.rmdup.narrowPeak_peak_25707	174	.	4.01424	19.7563	17.4082	256
chr17	15207533	15208771	SRR8861852-53_trimmed.fq.sort.sort.q10.rmdup.narrowPeak_peak_25708	225	.	4.80805	24.9202	22.5008	600
chr17	15247808	15248607	SRR8861852-53_trimmed.fq.sort.sort.q10.rmdup.narrowPeak_peak_25709	172	.	4.844	19.6264	17.2803	412
chr17	15285179	15286023	SRR8861852-53_trimmed.fq.sort.sort.q10.rmdup.narrowPeak_peak_25710	129	.	3.99743	15.2059	12.9366	172
chr17	15326430	15326859	SRR8861852-53_trimmed.fq.sort.sort.q10.rmdup.narrowPeak_peak_25711	64	.	3.16343	8.52725	6.42641	197
chr17	15371642	15371902	SRR8861852-53_trimmed.fq.sort.sort.q10.rmdup.narrowPeak_peak_25712	74	.	2.89227	9.53561	7.40402	148
chr17	15375255	15375950	SRR8861852-53_trimmed.fq.sort.sort.q10.rmdup.narrowPeak_peak_25713	94	.	3.16588	11.6375	9.44616	358
chr17	15376252	15376860	SRR8861852-53_trimmed.fq.sort.sort.q10.rmdup.narrowPeak_peak_25714	244	.	4.80327	26.9327	24.4882	182
chr17	15395796	15396933	SRR8861852-53_trimmed.fq.sort.sort.q10.rmdup.narrowPeak_peak_25715	2016	.	12.2912	206.208	201.615	657
chr17	15423191	15423616	SRR8861852-53_trimmed.fq.sort.sort.q10.rmdup.narrowPeak_peak_25716	61	.	3.0722	8.2018	6.11413	92
chr17	15439912	15441626	SRR8861852-53_trimmed.fq.sort.sort.q10.rmdup.narrowPeak_peak_25717	563	.	6.2715	59.0783	56.3189	1274
chr17	15461785	15462124	SRR8861852-53_trimmed.fq.sort.sort.q10.rmdup.narrowPeak_peak_25718	30	.	2.47143	4.97164	3.03557	174
chr17	15497324	15498565	SRR8861852-53_trimmed.fq.sort.sort.q10.rmdup.narrowPeak_peak_25719	1288	.	7.09648	132.329	128.85	799
chr17	15499427	15500436	SRR8861852-53_trimmed.fq.sort.sort.q10.rmdup.narrowPeak_peak_25720	473	.	4.25605	50.0114	47.3333	638
chr17	15526462	15527989	SRR8861852-53_trimmed.fq.sort.sort.q10.rmdup.narrowPeak_peak_25721	1112	.	9.31874	114.56	111.279	1058
chr17	15563753	15565117	SRR8861852-53_trimmed.fq.sort.sort.q10.rmdup.narrowPeak_peak_25722	2331	.	13.6129	238.4	233.13	874
chr17	15656864	15657846	SRR8861852-53_trimmed.fq.sort.sort.q10.rmdup.narrowPeak_peak_25723	298	.	5.85422	32.3942	29.8874	251
chr17	15704212	15704860	SRR8861852-53_trimmed.fq.sort.sort.q10.rmdup.narrowPeak_peak_25724	1214	.	7.48045	124.838	121.446	440
chr17	15704946	15705318	SRR8861852-53_trimmed.fq.sort.sort.q10.rmdup.narrowPeak_peak_25725	605	.	5.14824	63.3024	60.5057	165
chr17	15705563	15706361	SRR8861852-53_trimmed.fq.sort.sort.q10.rmdup.narrowPeak_peak_25726	901	.	6.33674	93.2467	90.1774	209
chr17	15714313	15714836	SRR8861852-53_trimmed.fq.sort.sort.q10.rmdup.narrowPeak_peak_25727	58	.	3.05786	7.95338	5.87696	436
chr17	15808147	15809823	SRR8861852-53_trimmed.fq.sort.sort.q10.rmdup.narrowPeak_peak_25728	362	.	4.46432	38.8343	36.2609	1005
chr17	15814075	15814431	SRR8861852-53_trimmed.fq.sort.sort.q10.rmdup.narrowPeak_peak_25729	39	.	2.21559	5.92755	3.93664	114
chr17	15824732	15826054	SRR8861852-53_trimmed.fq.sort.sort.q10.rmdup.narrowPeak_peak_25730	633	.	3.60972	66.1654	63.3432	1123
chr17	15826161	15826573	SRR8861852-53_trimmed.fq.sort.sort.q10.rmdup.narrowPeak_peak_25731	669	.	3.5126	69.7878	66.9332	201
chr17	15829625	15831493	SRR8861852-53_trimmed.fq.sort.sort.q10.rmdup.narrowPeak_peak_25732	616	.	3.87359	64.4149	61.6084	1351
chr17	15848116	15848661	SRR8861852-53_trimmed.fq.sort.sort.q10.rmdup.narrowPeak_peak_25733	81	.	3.46	10.2551	8.10017	375
chr17	15977091	15977428	SRR8861852-53_trimmed.fq.sort.sort.q10.rmdup.narrowPeak_peak_25734	75	.	3.36114	9.6667	7.52898	108
chr17	15977679	15977996	SRR8861852-53_trimmed.fq.sort.sort.q10.rmdup.narrowPeak_peak_25735	111	.	3.95428	13.3707	11.1384	176
chr17	15993443	15994260	SRR8861852-53_trimmed.fq.sort.sort.q10.rmdup.narrowPeak_peak_25736	72	.	3.12806	9.41859	7.29009	643
chr17	16004870	16005357	SRR8861852-53_trimmed.fq.sort.sort.q10.rmdup.narrowPeak_peak_25737	86	.	3.55885	10.8554	8.6839	313
chr17	16158102	16158489	SRR8861852-53_trimmed.fq.sort.sort.q10.rmdup.narrowPeak_peak_25738	172	.	4.844	19.6264	17.2803	184
chr17	16176279	16177401	SRR8861852-53_trimmed.fq.sort.sort.q10.rmdup.narrowPeak_peak_25739	180	.	4.23699	20.3736	18.0161	636
chr17	16218160	16218487	SRR8861852-53_trimmed.fq.sort.sort.q10.rmdup.narrowPeak_peak_25740	39	.	2.66914	5.9138	3.92346	75
chr17	16344168	16344649	SRR8861852-53_trimmed.fq.sort.sort.q10.rmdup.narrowPeak_peak_25741	39	.	2.66914	5.9138	3.92346	326
chr17	16697092	16697385	SRR8861852-53_trimmed.fq.sort.sort.q10.rmdup.narrowPeak_peak_25742	43	.	2.768	6.40795	4.39301	143
chr17	16698084	16698419	SRR8861852-53_trimmed.fq.sort.sort.q10.rmdup.narrowPeak_peak_25743	69	.	3.26228	9.09065	6.97096	183
chr17	16699923	16700155	SRR8861852-53_trimmed.fq.sort.sort.q10.rmdup.narrowPeak_peak_25744	34	.	2.57028	5.43486	3.47073	154
chr17	16951028	16951920	SRR8861852-53_trimmed.fq.sort.sort.q10.rmdup.narrowPeak_peak_25745	1350	.	15.4002	138.566	135.012	278
chr17	17004629	17005740	SRR8861852-53_trimmed.fq.sort.sort.q10.rmdup.narrowPeak_peak_25746	519	.	8.79828	54.7093	51.9891	607
chr17	17063498	17064789	SRR8861852-53_trimmed.fq.sort.sort.q10.rmdup.narrowPeak_peak_25747	907	.	11.6217	93.8271	90.7522	355
chr17	17234317	17235709	SRR8861852-53_trimmed.fq.sort.sort.q10.rmdup.narrowPeak_peak_25748	718	.	8.59176	74.7237	71.8253	638
chr17	17293754	17294971	SRR8861852-53_trimmed.fq.sort.sort.q10.rmdup.narrowPeak_peak_25749	838	.	10.5068	86.8183	83.8095	451
chr17	17373694	17375340	SRR8861852-53_trimmed.fq.sort.sort.q10.rmdup.narrowPeak_peak_25750	1903	.	8.83489	194.706	190.326	699
chr17	17402723	17403514	SRR8861852-53_trimmed.fq.sort.sort.q10.rmdup.narrowPeak_peak_25751	231	.	3.42724	25.5334	23.1061	444
chr17	17403782	17404575	SRR8861852-53_trimmed.fq.sort.sort.q10.rmdup.narrowPeak_peak_25752	181	.	3.0558	20.471	18.1122	582
chr17	17404649	17405502	SRR8861852-53_trimmed.fq.sort.sort.q10.rmdup.narrowPeak_peak_25753	250	.	3.39686	27.5031	25.0516	629
chr17	17409703	17409956	SRR8861852-53_trimmed.fq.sort.sort.q10.rmdup.narrowPeak_peak_25754	73	.	2.60237	9.48661	7.35638	103
chr17	17425728	17426088	SRR8861852-53_trimmed.fq.sort.sort.q10.rmdup.narrowPeak_peak_25755	71	.	3.2086	9.31931	7.19348	158
chr17	17428310	17428678	SRR8861852-53_trimmed.fq.sort.sort.q10.rmdup.narrowPeak_peak_25756	85	.	3.44603	10.6684	8.50346	175
chr17	17438234	17438610	SRR8861852-53_trimmed.fq.sort.sort.q10.rmdup.narrowPeak_peak_25757	149	.	3.46841	17.3029	14.9951	178
chr17	17438709	17439475	SRR8861852-53_trimmed.fq.sort.sort.q10.rmdup.narrowPeak_peak_25758	200	.	3.91733	22.4776	20.0904	227
chr17	17441736	17442557	SRR8861852-53_trimmed.fq.sort.sort.q10.rmdup.narrowPeak_peak_25759	108	.	2.9615	13.042	10.8177	476
chr17	17448563	17449722	SRR8861852-53_trimmed.fq.sort.sort.q10.rmdup.narrowPeak_peak_25760	692	.	7.70389	72.0864	69.2113	386
chr17	17486268	17486494	SRR8861852-53_trimmed.fq.sort.sort.q10.rmdup.narrowPeak_peak_25761	41	.	2.34036	6.17478	4.17454	159
chr17	17490685	17491298	SRR8861852-53_trimmed.fq.sort.sort.q10.rmdup.narrowPeak_peak_25762	180	.	3.64552	20.3942	18.0364	365
chr17	17491405	17492483	SRR8861852-53_trimmed.fq.sort.sort.q10.rmdup.narrowPeak_peak_25763	259	.	4.40875	28.3968	25.9347	211
chr17	17499149	17500025	SRR8861852-53_trimmed.fq.sort.sort.q10.rmdup.narrowPeak_peak_25764	257	.	5.8205	28.165	25.7059	206
chr17	17600231	17600933	SRR8861852-53_trimmed.fq.sort.sort.q10.rmdup.narrowPeak_peak_25765	123	.	3.80813	14.6518	12.3936	370
chr17	17601660	17601931	SRR8861852-53_trimmed.fq.sort.sort.q10.rmdup.narrowPeak_peak_25766	21	.	2.1438	4.00763	2.15067	30
chr17	17623757	17626062	SRR8861852-53_trimmed.fq.sort.sort.q10.rmdup.narrowPeak_peak_25767	1587	.	5.85665	162.672	158.794	1200
chr17	17636127	17636569	SRR8861852-53_trimmed.fq.sort.sort.q10.rmdup.narrowPeak_peak_25768	81	.	3.46	10.2551	8.10017	89
chr17	17825823	17828573	SRR8861852-53_trimmed.fq.sort.sort.q10.rmdup.narrowPeak_peak_25769	792	.	3.18827	82.2137	79.2478	917
chr17	17828906	17830070	SRR8861852-53_trimmed.fq.sort.sort.q10.rmdup.narrowPeak_peak_25770	572	.	2.79964	60.034	57.2661	296
chr17	17837354	17838910	SRR8861852-53_trimmed.fq.sort.sort.q10.rmdup.narrowPeak_peak_25771	478	.	5.30001	50.5169	47.8343	475
chr17	17909673	17910741	SRR8861852-53_trimmed.fq.sort.sort.q10.rmdup.narrowPeak_peak_25772	911	.	10.8247	94.2459	91.167	444
chr17	20944420	20946527	SRR8861852-53_trimmed.fq.sort.sort.q10.rmdup.narrowPeak_peak_25773	1816	.	7.16501	185.87	181.644	1165
chr17	21008447	21009924	SRR8861852-53_trimmed.fq.sort.sort.q10.rmdup.narrowPeak_peak_25774	1740	.	9.76112	178.175	174.069	669
chr17	21383282	21384326	SRR8861852-53_trimmed.fq.sort.sort.q10.rmdup.narrowPeak_peak_25775	429	.	7.82519	45.6167	42.9785	711
chr17	21422801	21423683	SRR8861852-53_trimmed.fq.sort.sort.q10.rmdup.narrowPeak_peak_25776	550	.	8.50847	57.7975	55.0495	551
chr17	21449831	21451314	SRR8861852-53_trimmed.fq.sort.sort.q10.rmdup.narrowPeak_peak_25777	1545	.	10.0473	158.319	154.502	672
chr17	21472735	21474193	SRR8861852-53_trimmed.fq.sort.sort.q10.rmdup.narrowPeak_peak_25778	418	.	6.07823	44.4434	41.816	1193
chr17	21488550	21489625	SRR8861852-53_trimmed.fq.sort.sort.q10.rmdup.narrowPeak_peak_25779	903	.	9.93899	93.4527	90.3815	655
chr17	21516298	21517553	SRR8861852-53_trimmed.fq.sort.sort.q10.rmdup.narrowPeak_peak_25780	1441	.	9.54599	147.776	144.102	548
chr17	21531711	21533143	SRR8861852-53_trimmed.fq.sort.sort.q10.rmdup.narrowPeak_peak_25781	1587	.	7.5349	162.6	158.722	785
chr17	21535260	21535876	SRR8861852-53_trimmed.fq.sort.sort.q10.rmdup.narrowPeak_peak_25782	94	.	2.21078	11.597	9.40653	455
chr17	21566462	21567518	SRR8861852-53_trimmed.fq.sort.sort.q10.rmdup.narrowPeak_peak_25783	1422	.	9.71171	145.877	142.228	623
chr17	21649925	21650939	SRR8861852-53_trimmed.fq.sort.sort.q10.rmdup.narrowPeak_peak_25784	695	.	8.7699	72.4569	69.5786	461
chr17	21679387	21680355	SRR8861852-53_trimmed.fq.sort.sort.q10.rmdup.narrowPeak_peak_25785	634	.	8.66321	66.297	63.4737	351
chr17	21707010	21708283	SRR8861852-53_trimmed.fq.sort.sort.q10.rmdup.narrowPeak_peak_25786	1492	.	8.82607	153.043	149.299	848
chr17	21708482	21708817	SRR8861852-53_trimmed.fq.sort.sort.q10.rmdup.narrowPeak_peak_25787	96	.	2.48107	11.8061	9.61105	138
chr17	21733220	21734352	SRR8861852-53_trimmed.fq.sort.sort.q10.rmdup.narrowPeak_peak_25788	1509	.	11.6334	154.752	150.984	627
chr17	21753792	21754114	SRR8861852-53_trimmed.fq.sort.sort.q10.rmdup.narrowPeak_peak_25789	58	.	3.06457	7.97688	5.89593	216
chr17	21845149	21846272	SRR8861852-53_trimmed.fq.sort.sort.q10.rmdup.narrowPeak_peak_25790	1189	.	11.8957	122.271	118.907	488
chr17	21909081	21910067	SRR8861852-53_trimmed.fq.sort.sort.q10.rmdup.narrowPeak_peak_25791	1027	.	13.4446	105.961	102.769	532
chr17	21961885	21963170	SRR8861852-53_trimmed.fq.sort.sort.q10.rmdup.narrowPeak_peak_25792	1701	.	11.2777	174.187	170.141	928
chr17	22081029	22081383	SRR8861852-53_trimmed.fq.sort.sort.q10.rmdup.narrowPeak_peak_25793	58	.	3.06457	7.97688	5.89593	157
chr17	22165387	22166523	SRR8861852-53_trimmed.fq.sort.sort.q10.rmdup.narrowPeak_peak_25794	690	.	10.412	71.9431	69.0693	460
chr17	22225367	22226207	SRR8861852-53_trimmed.fq.sort.sort.q10.rmdup.narrowPeak_peak_25795	823	.	11.6651	85.3402	82.3452	211
chr17	22314253	22315411	SRR8861852-53_trimmed.fq.sort.sort.q10.rmdup.narrowPeak_peak_25796	1181	.	11.773	121.509	118.153	484
chr17	22360422	22362135	SRR8861852-53_trimmed.fq.sort.sort.q10.rmdup.narrowPeak_peak_25797	818	.	9.03937	84.8337	81.8435	1199
chr17	22423527	22424926	SRR8861852-53_trimmed.fq.sort.sort.q10.rmdup.narrowPeak_peak_25798	1022	.	8.63656	105.412	102.224	450
chr17	22674315	22674688	SRR8861852-53_trimmed.fq.sort.sort.q10.rmdup.narrowPeak_peak_25799	249	.	5.83257	27.4022	24.9519	179
chr17	22738856	22740316	SRR8861852-53_trimmed.fq.sort.sort.q10.rmdup.narrowPeak_peak_25800	1317	.	10.9986	135.295	131.781	838
chr17	22817089	22817903	SRR8861852-53_trimmed.fq.sort.sort.q10.rmdup.narrowPeak_peak_25801	1901	.	14.383	194.498	190.121	529
chr17	22817986	22818236	SRR8861852-53_trimmed.fq.sort.sort.q10.rmdup.narrowPeak_peak_25802	88	.	2.92887	10.9974	8.82257	172
chr17	22866201	22867651	SRR8861852-53_trimmed.fq.sort.sort.q10.rmdup.narrowPeak_peak_25803	1536	.	10.6595	157.419	153.615	764
chr17	23192360	23193934	SRR8861852-53_trimmed.fq.sort.sort.q10.rmdup.narrowPeak_peak_25804	1057	.	9.13652	109.016	105.792	716
chr17	23546629	23547348	SRR8861852-53_trimmed.fq.sort.sort.q10.rmdup.narrowPeak_peak_25805	441	.	5.93489	46.8456	44.1962	422
chr17	23550456	23551239	SRR8861852-53_trimmed.fq.sort.sort.q10.rmdup.narrowPeak_peak_25806	314	.	4.74054	33.9496	31.4262	233
chr17	23563578	23565080	SRR8861852-53_trimmed.fq.sort.sort.q10.rmdup.narrowPeak_peak_25807	1687	.	8.51014	172.733	168.708	373
chr17	23585210	23586621	SRR8861852-53_trimmed.fq.sort.sort.q10.rmdup.narrowPeak_peak_25808	1067	.	9.47645	109.97	106.737	850
chr17	23592291	23593387	SRR8861852-53_trimmed.fq.sort.sort.q10.rmdup.narrowPeak_peak_25809	1217	.	12.1432	125.162	121.766	718
chr17	23598495	23599841	SRR8861852-53_trimmed.fq.sort.sort.q10.rmdup.narrowPeak_peak_25810	1319	.	7.75922	135.476	131.959	298
chr17	23644875	23645312	SRR8861852-53_trimmed.fq.sort.sort.q10.rmdup.narrowPeak_peak_25811	43	.	2.768	6.40795	4.39301	361
chr17	23673269	23674329	SRR8861852-53_trimmed.fq.sort.sort.q10.rmdup.narrowPeak_peak_25812	1612	.	11.0137	165.194	161.28	425
chr17	23677123	23677386	SRR8861852-53_trimmed.fq.sort.sort.q10.rmdup.narrowPeak_peak_25813	70	.	2.48143	9.18329	7.06114	132
chr17	23683393	23684387	SRR8861852-53_trimmed.fq.sort.sort.q10.rmdup.narrowPeak_peak_25814	142	.	4.31002	16.5065	14.2127	477
chr17	23684516	23685000	SRR8861852-53_trimmed.fq.sort.sort.q10.rmdup.narrowPeak_peak_25815	165	.	4.74514	18.8941	16.5594	283
chr17	23722186	23722441	SRR8861852-53_trimmed.fq.sort.sort.q10.rmdup.narrowPeak_peak_25816	20	.	1.85069	3.932	2.07942	62
chr17	23725734	23726746	SRR8861852-53_trimmed.fq.sort.sort.q10.rmdup.narrowPeak_peak_25817	1013	.	8.53258	104.518	101.339	382
chr17	23739638	23740329	SRR8861852-53_trimmed.fq.sort.sort.q10.rmdup.narrowPeak_peak_25818	124	.	3.82139	14.7109	12.4506	506
chr17	23744625	23745912	SRR8861852-53_trimmed.fq.sort.sort.q10.rmdup.narrowPeak_peak_25819	241	.	4.56356	26.5404	24.1008	1007
chr17	23770685	23771676	SRR8861852-53_trimmed.fq.sort.sort.q10.rmdup.narrowPeak_peak_25820	1847	.	12.3029	189.04	184.758	702
chr17	23785581	23786221	SRR8861852-53_trimmed.fq.sort.sort.q10.rmdup.narrowPeak_peak_25821	715	.	5.0136	74.4299	71.534	402
chr17	23786460	23786868	SRR8861852-53_trimmed.fq.sort.sort.q10.rmdup.narrowPeak_peak_25822	154	.	2.52682	17.7302	15.4149	212
chr17	23790004	23791291	SRR8861852-53_trimmed.fq.sort.sort.q10.rmdup.narrowPeak_peak_25823	1429	.	6.77985	146.563	142.905	489
chr17	23797195	23797462	SRR8861852-53_trimmed.fq.sort.sort.q10.rmdup.narrowPeak_peak_25824	34	.	2.57028	5.43486	3.47073	118
chr17	23802407	23804547	SRR8861852-53_trimmed.fq.sort.sort.q10.rmdup.narrowPeak_peak_25825	1279	.	6.14928	131.373	127.906	1392
chr17	23828149	23829023	SRR8861852-53_trimmed.fq.sort.sort.q10.rmdup.narrowPeak_peak_25826	1261	.	7.73696	129.566	126.12	677
chr17	23829210	23829794	SRR8861852-53_trimmed.fq.sort.sort.q10.rmdup.narrowPeak_peak_25827	1352	.	8.0582	138.758	135.201	192
chr17	23843990	23844216	SRR8861852-53_trimmed.fq.sort.sort.q10.rmdup.narrowPeak_peak_25828	48	.	2.86685	6.91681	4.87875	119
chr17	23924349	23925781	SRR8861852-53_trimmed.fq.sort.sort.q10.rmdup.narrowPeak_peak_25829	1682	.	10.3822	172.297	168.278	895
chr17	23959736	23960567	SRR8861852-53_trimmed.fq.sort.sort.q10.rmdup.narrowPeak_peak_25830	712	.	9.49629	74.1688	71.2753	535
chr17	23993034	23993551	SRR8861852-53_trimmed.fq.sort.sort.q10.rmdup.narrowPeak_peak_25831	120	.	4.05727	14.3258	12.0738	364
chr17	23993739	23994208	SRR8861852-53_trimmed.fq.sort.sort.q10.rmdup.narrowPeak_peak_25832	62	.	3.05522	8.33732	6.24557	206
chr17	24020248	24020801	SRR8861852-53_trimmed.fq.sort.sort.q10.rmdup.narrowPeak_peak_25833	130	.	4.25085	15.369	13.0958	354
chr17	24021003	24021658	SRR8861852-53_trimmed.fq.sort.sort.q10.rmdup.narrowPeak_peak_25834	86	.	3.55885	10.8554	8.6839	127
chr17	24062151	24062365	SRR8861852-53_trimmed.fq.sort.sort.q10.rmdup.narrowPeak_peak_25835	39	.	2.66914	5.9138	3.92346	139
chr17	24072680	24073529	SRR8861852-53_trimmed.fq.sort.sort.q10.rmdup.narrowPeak_peak_25836	1410	.	9.19586	144.7	141.066	516
chr17	24073642	24073947	SRR8861852-53_trimmed.fq.sort.sort.q10.rmdup.narrowPeak_peak_25837	71	.	2.36172	9.30279	7.17745	113
chr17	24116906	24117126	SRR8861852-53_trimmed.fq.sort.sort.q10.rmdup.narrowPeak_peak_25838	43	.	2.768	6.40795	4.39301	65
chr17	24130572	24130786	SRR8861852-53_trimmed.fq.sort.sort.q10.rmdup.narrowPeak_peak_25839	22	.	2.27371	4.09461	2.22077	29
chr17	24140522	24140752	SRR8861852-53_trimmed.fq.sort.sort.q10.rmdup.narrowPeak_peak_25840	117	.	3.32578	13.9645	11.7206	98
chr17	24140881	24141580	SRR8861852-53_trimmed.fq.sort.sort.q10.rmdup.narrowPeak_peak_25841	973	.	9.71574	100.439	97.3007	492
chr17	24141745	24142026	SRR8861852-53_trimmed.fq.sort.sort.q10.rmdup.narrowPeak_peak_25842	152	.	3.70998	17.5225	15.2105	122
chr17	24151919	24152354	SRR8861852-53_trimmed.fq.sort.sort.q10.rmdup.narrowPeak_peak_25843	130	.	4.25085	15.369	13.0958	287
chr17	24162932	24163783	SRR8861852-53_trimmed.fq.sort.sort.q10.rmdup.narrowPeak_peak_25844	750	.	7.67586	77.9888	75.0612	628
chr17	24168488	24170108	SRR8861852-53_trimmed.fq.sort.sort.q10.rmdup.narrowPeak_peak_25845	2370	.	9.11364	242.469	237.094	1098
chr17	24204994	24205494	SRR8861852-53_trimmed.fq.sort.sort.q10.rmdup.narrowPeak_peak_25846	334	.	2.9968	35.945	33.4008	332
chr17	24205751	24205969	SRR8861852-53_trimmed.fq.sort.sort.q10.rmdup.narrowPeak_peak_25847	87	.	1.93087	10.9474	8.7738	87
chr17	24208436	24209313	SRR8861852-53_trimmed.fq.sort.sort.q10.rmdup.narrowPeak_peak_25848	694	.	3.43255	72.2806	69.4038	595
chr17	24209576	24210072	SRR8861852-53_trimmed.fq.sort.sort.q10.rmdup.narrowPeak_peak_25849	163	.	2.07698	18.6994	16.3683	194
chr17	24210861	24211205	SRR8861852-53_trimmed.fq.sort.sort.q10.rmdup.narrowPeak_peak_25850	87	.	1.83518	10.8923	8.71987	207
chr17	24211419	24212385	SRR8861852-53_trimmed.fq.sort.sort.q10.rmdup.narrowPeak_peak_25851	816	.	3.98008	84.6841	81.6953	655
chr17	24219868	24221254	SRR8861852-53_trimmed.fq.sort.sort.q10.rmdup.narrowPeak_peak_25852	770	.	6.92136	79.998	77.0522	722
chr17	24250663	24252225	SRR8861852-53_trimmed.fq.sort.sort.q10.rmdup.narrowPeak_peak_25853	1314	.	8.31666	134.945	131.434	1157
chr17	24351492	24351808	SRR8861852-53_trimmed.fq.sort.sort.q10.rmdup.narrowPeak_peak_25854	53	.	2.96571	7.43993	5.37986	185
chr17	24352129	24352502	SRR8861852-53_trimmed.fq.sort.sort.q10.rmdup.narrowPeak_peak_25855	64	.	3.16343	8.52725	6.42641	126
chr17	24374401	24374678	SRR8861852-53_trimmed.fq.sort.sort.q10.rmdup.narrowPeak_peak_25856	26	.	2.37257	4.5247	2.61861	180
chr17	24413913	24414472	SRR8861852-53_trimmed.fq.sort.sort.q10.rmdup.narrowPeak_peak_25857	831	.	5.44081	86.1593	83.1567	379
chr17	24414636	24415698	SRR8861852-53_trimmed.fq.sort.sort.q10.rmdup.narrowPeak_peak_25858	1404	.	7.30408	144.121	140.496	452
chr17	24426395	24427632	SRR8861852-53_trimmed.fq.sort.sort.q10.rmdup.narrowPeak_peak_25859	1870	.	10.6874	191.367	187.045	457
chr17	24454345	24455479	SRR8861852-53_trimmed.fq.sort.sort.q10.rmdup.narrowPeak_peak_25860	1838	.	10.5693	188.143	183.878	681
chr17	24455564	24455882	SRR8861852-53_trimmed.fq.sort.sort.q10.rmdup.narrowPeak_peak_25861	86	.	2.4716	10.7686	8.60129	183
chr17	24469658	24470361	SRR8861852-53_trimmed.fq.sort.sort.q10.rmdup.narrowPeak_peak_25862	984	.	7.08895	101.61	98.4608	450
chr17	24470490	24471131	SRR8861852-53_trimmed.fq.sort.sort.q10.rmdup.narrowPeak_peak_25863	393	.	4.33756	41.925	39.3215	197
chr17	24478315	24478550	SRR8861852-53_trimmed.fq.sort.sort.q10.rmdup.narrowPeak_peak_25864	71	.	2.05378	9.27929	7.15455	103
chr17	24478653	24479728	SRR8861852-53_trimmed.fq.sort.sort.q10.rmdup.narrowPeak_peak_25865	2197	.	9.32734	224.73	219.761	560
chr17	24488313	24488591	SRR8861852-53_trimmed.fq.sort.sort.q10.rmdup.narrowPeak_peak_25866	86	.	3.55885	10.8554	8.6839	142
chr17	24488743	24489072	SRR8861852-53_trimmed.fq.sort.sort.q10.rmdup.narrowPeak_peak_25867	172	.	4.844	19.6264	17.2803	157
chr17	24514212	24515026	SRR8861852-53_trimmed.fq.sort.sort.q10.rmdup.narrowPeak_peak_25868	134	.	3.70904	15.7348	13.4551	573
chr17	24527119	24527943	SRR8861852-53_trimmed.fq.sort.sort.q10.rmdup.narrowPeak_peak_25869	981	.	5.12567	101.308	98.1615	545
chr17	24528200	24529639	SRR8861852-53_trimmed.fq.sort.sort.q10.rmdup.narrowPeak_peak_25870	1054	.	5.31626	108.62	105.4	252
chr17	24537399	24537813	SRR8861852-53_trimmed.fq.sort.sort.q10.rmdup.narrowPeak_peak_25871	64	.	3.16343	8.52725	6.42641	261
chr17	24549362	24549742	SRR8861852-53_trimmed.fq.sort.sort.q10.rmdup.narrowPeak_peak_25872	138	.	2.80028	16.0961	13.8091	177
chr17	24550000	24551210	SRR8861852-53_trimmed.fq.sort.sort.q10.rmdup.narrowPeak_peak_25873	1127	.	7.4529	116.041	112.744	478
chr17	24558111	24559822	SRR8861852-53_trimmed.fq.sort.sort.q10.rmdup.narrowPeak_peak_25874	284	.	3.98194	30.9282	28.4372	1375
chr17	24584375	24584661	SRR8861852-53_trimmed.fq.sort.sort.q10.rmdup.narrowPeak_peak_25875	57	.	2.79568	7.87349	5.79961	170
chr17	24632117	24633614	SRR8861852-53_trimmed.fq.sort.sort.q10.rmdup.narrowPeak_peak_25876	1439	.	8.01456	147.65	143.977	735
chr17	24638553	24638912	SRR8861852-53_trimmed.fq.sort.sort.q10.rmdup.narrowPeak_peak_25877	72	.	1.97993	9.38052	7.25307	190
chr17	24638982	24640563	SRR8861852-53_trimmed.fq.sort.sort.q10.rmdup.narrowPeak_peak_25878	1134	.	5.56222	116.761	113.457	617
chr17	24644119	24644359	SRR8861852-53_trimmed.fq.sort.sort.q10.rmdup.narrowPeak_peak_25879	46	.	1.76726	6.66599	4.64186	104
chr17	24644519	24644998	SRR8861852-53_trimmed.fq.sort.sort.q10.rmdup.narrowPeak_peak_25880	129	.	2.44337	15.2333	12.9635	165
chr17	24649619	24650268	SRR8861852-53_trimmed.fq.sort.sort.q10.rmdup.narrowPeak_peak_25881	406	.	4.88269	43.2388	40.6227	500
chr17	24650434	24650715	SRR8861852-53_trimmed.fq.sort.sort.q10.rmdup.narrowPeak_peak_25882	170	.	3.40261	19.389	17.047	136
chr17	24653816	24654194	SRR8861852-53_trimmed.fq.sort.sort.q10.rmdup.narrowPeak_peak_25883	499	.	6.21796	52.6282	49.9267	185
chr17	24669093	24669658	SRR8861852-53_trimmed.fq.sort.sort.q10.rmdup.narrowPeak_peak_25884	574	.	5.5186	60.185	57.4157	373
chr17	24669791	24670686	SRR8861852-53_trimmed.fq.sort.sort.q10.rmdup.narrowPeak_peak_25885	909	.	7.009	94.0737	90.9965	188
chr17	24695601	24696161	SRR8861852-53_trimmed.fq.sort.sort.q10.rmdup.narrowPeak_peak_25886	814	.	7.14151	84.3956	81.4094	279
chr17	24696241	24696831	SRR8861852-53_trimmed.fq.sort.sort.q10.rmdup.narrowPeak_peak_25887	1074	.	8.26301	110.735	107.494	211
chr17	24706979	24708327	SRR8861852-53_trimmed.fq.sort.sort.q10.rmdup.narrowPeak_peak_25888	1254	.	10.1836	128.863	125.425	569
chr17	24719336	24720969	SRR8861852-53_trimmed.fq.sort.sort.q10.rmdup.narrowPeak_peak_25889	1013	.	5.7422	104.513	101.334	369
chr17	24723705	24724456	SRR8861852-53_trimmed.fq.sort.sort.q10.rmdup.narrowPeak_peak_25890	477	.	4.01121	50.4126	47.7309	536
chr17	24735953	24736507	SRR8861852-53_trimmed.fq.sort.sort.q10.rmdup.narrowPeak_peak_25891	294	.	5.24645	31.9177	29.416	275
chr17	24736616	24737054	SRR8861852-53_trimmed.fq.sort.sort.q10.rmdup.narrowPeak_peak_25892	606	.	7.71359	63.4831	60.6848	204
chr17	24747227	24747829	SRR8861852-53_trimmed.fq.sort.sort.q10.rmdup.narrowPeak_peak_25893	133	.	4.17447	15.6571	13.3788	235
chr17	24756233	24756613	SRR8861852-53_trimmed.fq.sort.sort.q10.rmdup.narrowPeak_peak_25894	52	.	2.77984	7.29808	5.24712	143
chr17	24760728	24761330	SRR8861852-53_trimmed.fq.sort.sort.q10.rmdup.narrowPeak_peak_25895	94	.	3.05526	11.675	9.48279	404
chr17	24761404	24761810	SRR8861852-53_trimmed.fq.sort.sort.q10.rmdup.narrowPeak_peak_25896	69	.	2.76084	9.07093	6.95476	138
chr17	24764871	24765333	SRR8861852-53_trimmed.fq.sort.sort.q10.rmdup.narrowPeak_peak_25897	63	.	2.70434	8.46567	6.37006	284
chr17	24849439	24850500	SRR8861852-53_trimmed.fq.sort.sort.q10.rmdup.narrowPeak_peak_25898	1984	.	11.577	203.002	198.471	775
chr17	24885919	24886358	SRR8861852-53_trimmed.fq.sort.sort.q10.rmdup.narrowPeak_peak_25899	283	.	4.35689	30.7997	28.3101	245
chr17	24886661	24887485	SRR8861852-53_trimmed.fq.sort.sort.q10.rmdup.narrowPeak_peak_25900	811	.	7.74901	84.1725	81.1884	285
chr17	24894405	24895861	SRR8861852-53_trimmed.fq.sort.sort.q10.rmdup.narrowPeak_peak_25901	1184	.	7.32176	121.836	118.477	490
chr17	24896661	24897054	SRR8861852-53_trimmed.fq.sort.sort.q10.rmdup.narrowPeak_peak_25902	85	.	2.33999	10.7484	8.58155	151
chr17	24929620	24929835	SRR8861852-53_trimmed.fq.sort.sort.q10.rmdup.narrowPeak_peak_25903	48	.	2.86685	6.91681	4.87875	120
chr17	24936169	24937398	SRR8861852-53_trimmed.fq.sort.sort.q10.rmdup.narrowPeak_peak_25904	1017	.	7.9339	104.917	101.735	546
chr17	24951167	24951453	SRR8861852-53_trimmed.fq.sort.sort.q10.rmdup.narrowPeak_peak_25905	69	.	3.04006	9.0617	6.94578	198
chr17	24951751	24952095	SRR8861852-53_trimmed.fq.sort.sort.q10.rmdup.narrowPeak_peak_25906	55	.	2.81336	7.60017	5.53495	169
chr17	24959527	24960736	SRR8861852-53_trimmed.fq.sort.sort.q10.rmdup.narrowPeak_peak_25907	1536	.	9.1013	157.443	153.638	941
chr17	25013358	25014678	SRR8861852-53_trimmed.fq.sort.sort.q10.rmdup.narrowPeak_peak_25908	930	.	4.74133	96.128	93.031	626
chr17	25015132	25015749	SRR8861852-53_trimmed.fq.sort.sort.q10.rmdup.narrowPeak_peak_25909	318	.	2.96884	34.3292	31.8017	446
chr17	25016261	25017016	SRR8861852-53_trimmed.fq.sort.sort.q10.rmdup.narrowPeak_peak_25910	292	.	2.88331	31.7667	29.2666	345
chr17	25044765	25045032	SRR8861852-53_trimmed.fq.sort.sort.q10.rmdup.narrowPeak_peak_25911	25	.	2.23019	4.41619	2.52587	203
chr17	25045668	25045936	SRR8861852-53_trimmed.fq.sort.sort.q10.rmdup.narrowPeak_peak_25912	26	.	2.25813	4.51396	2.61861	96
chr17	25066800	25067322	SRR8861852-53_trimmed.fq.sort.sort.q10.rmdup.narrowPeak_peak_25913	37	.	2.2178	5.71576	3.74008	151
chr17	25080704	25081032	SRR8861852-53_trimmed.fq.sort.sort.q10.rmdup.narrowPeak_peak_25914	81	.	1.91344	10.3229	8.16628	144
chr17	25083059	25083392	SRR8861852-53_trimmed.fq.sort.sort.q10.rmdup.narrowPeak_peak_25915	41	.	1.65357	6.13393	4.13517	58
chr17	25083581	25084782	SRR8861852-53_trimmed.fq.sort.sort.q10.rmdup.narrowPeak_peak_25916	932	.	4.72209	96.3953	93.2958	461
chr17	25114956	25116413	SRR8861852-53_trimmed.fq.sort.sort.q10.rmdup.narrowPeak_peak_25917	2050	.	10.3756	209.668	205.008	887
chr17	25121592	25121849	SRR8861852-53_trimmed.fq.sort.sort.q10.rmdup.narrowPeak_peak_25918	53	.	2.9406	7.3529	5.30006	143
chr17	25132985	25134158	SRR8861852-53_trimmed.fq.sort.sort.q10.rmdup.narrowPeak_peak_25919	573	.	7.66358	60.1289	57.3602	545
chr17	25163124	25163752	SRR8861852-53_trimmed.fq.sort.sort.q10.rmdup.narrowPeak_peak_25920	65	.	2.90751	8.6972	6.59162	518
chr17	25183844	25185120	SRR8861852-53_trimmed.fq.sort.sort.q10.rmdup.narrowPeak_peak_25921	1842	.	8.30315	188.569	184.296	418
chr17	25188635	25189271	SRR8861852-53_trimmed.fq.sort.sort.q10.rmdup.narrowPeak_peak_25922	432	.	3.8689	45.9305	43.2895	172
chr17	25221646	25222074	SRR8861852-53_trimmed.fq.sort.sort.q10.rmdup.narrowPeak_peak_25923	46	.	2.55258	6.7019	4.67644	299
chr17	25222813	25223103	SRR8861852-53_trimmed.fq.sort.sort.q10.rmdup.narrowPeak_peak_25924	28	.	2.19575	4.7347	2.81862	82
chr17	25239809	25241024	SRR8861852-53_trimmed.fq.sort.sort.q10.rmdup.narrowPeak_peak_25925	1443	.	10.4638	148.06	144.382	589
chr17	25272400	25274750	SRR8861852-53_trimmed.fq.sort.sort.q10.rmdup.narrowPeak_peak_25926	1508	.	5.3886	154.645	150.879	1376
chr17	25409948	25410493	SRR8861852-53_trimmed.fq.sort.sort.q10.rmdup.narrowPeak_peak_25927	62	.	2.40888	8.33026	6.2388	157
chr17	25411256	25411686	SRR8861852-53_trimmed.fq.sort.sort.q10.rmdup.narrowPeak_peak_25928	107	.	2.53242	12.9461	10.7237	208
chr17	25415055	25415554	SRR8861852-53_trimmed.fq.sort.sort.q10.rmdup.narrowPeak_peak_25929	156	.	2.76262	17.9215	15.6032	366
chr17	25415726	25416947	SRR8861852-53_trimmed.fq.sort.sort.q10.rmdup.narrowPeak_peak_25930	379	.	3.92744	40.5013	37.9115	158
chr17	25420936	25421193	SRR8861852-53_trimmed.fq.sort.sort.q10.rmdup.narrowPeak_peak_25931	28	.	1.8853	4.77816	2.85996	86
chr17	25433390	25433724	SRR8861852-53_trimmed.fq.sort.sort.q10.rmdup.narrowPeak_peak_25932	315	.	3.21222	34.091	31.5661	146
chr17	25433920	25435586	SRR8861852-53_trimmed.fq.sort.sort.q10.rmdup.narrowPeak_peak_25933	889	.	5.17155	91.9843	88.927	407
chr17	25440851	25441296	SRR8861852-53_trimmed.fq.sort.sort.q10.rmdup.narrowPeak_peak_25934	97	.	3.65415	11.9547	9.7563	235
chr17	25461831	25463280	SRR8861852-53_trimmed.fq.sort.sort.q10.rmdup.narrowPeak_peak_25935	281	.	5.83319	30.6626	28.1747	1090
chr17	25511168	25511391	SRR8861852-53_trimmed.fq.sort.sort.q10.rmdup.narrowPeak_peak_25936	38	.	2.50455	5.7894	3.81072	126
chr17	25520374	25520712	SRR8861852-53_trimmed.fq.sort.sort.q10.rmdup.narrowPeak_peak_25937	74	.	2.82738	9.57337	7.44076	155
chr17	25548942	25549251	SRR8861852-53_trimmed.fq.sort.sort.q10.rmdup.narrowPeak_peak_25938	71	.	3.20231	9.29546	7.17026	139
chr17	25549732	25550245	SRR8861852-53_trimmed.fq.sort.sort.q10.rmdup.narrowPeak_peak_25939	36	.	2.43573	5.66887	3.69517	430
chr17	25554917	25557277	SRR8861852-53_trimmed.fq.sort.sort.q10.rmdup.narrowPeak_peak_25940	307	.	4.14941	33.269	30.7528	2117
chr17	25560702	25560916	SRR8861852-53_trimmed.fq.sort.sort.q10.rmdup.narrowPeak_peak_25941	58	.	2.38723	7.94131	5.86532	109
chr17	25565301	25565651	SRR8861852-53_trimmed.fq.sort.sort.q10.rmdup.narrowPeak_peak_25942	63	.	2.66234	8.4212	6.32693	242
chr17	25569891	25570662	SRR8861852-53_trimmed.fq.sort.sort.q10.rmdup.narrowPeak_peak_25943	124	.	3.38647	14.7464	12.4855	620
chr17	25578807	25579857	SRR8861852-53_trimmed.fq.sort.sort.q10.rmdup.narrowPeak_peak_25944	1068	.	9.05325	110.05	106.816	543
chr17	25593069	25594527	SRR8861852-53_trimmed.fq.sort.sort.q10.rmdup.narrowPeak_peak_25945	275	.	5.54261	30.0732	27.5918	841
chr17	25617759	25618149	SRR8861852-53_trimmed.fq.sort.sort.q10.rmdup.narrowPeak_peak_25946	46	.	2.69894	6.66062	4.63668	120
chr17	25619583	25619800	SRR8861852-53_trimmed.fq.sort.sort.q10.rmdup.narrowPeak_peak_25947	54	.	2.80343	7.5611	5.49708	80
chr17	25643678	25643984	SRR8861852-53_trimmed.fq.sort.sort.q10.rmdup.narrowPeak_peak_25948	64	.	3.00244	8.52461	6.42641	147
chr17	25648337	25648831	SRR8861852-53_trimmed.fq.sort.sort.q10.rmdup.narrowPeak_peak_25949	59	.	2.96134	7.9879	5.90655	332
chr17	25655854	25656842	SRR8861852-53_trimmed.fq.sort.sort.q10.rmdup.narrowPeak_peak_25950	82	.	2.75272	10.3632	8.20569	665
chr17	25656957	25657460	SRR8861852-53_trimmed.fq.sort.sort.q10.rmdup.narrowPeak_peak_25951	170	.	3.61149	19.424	17.0814	304
chr17	25662923	25664359	SRR8861852-53_trimmed.fq.sort.sort.q10.rmdup.narrowPeak_peak_25952	201	.	4.15112	22.5408	20.1528	889
chr17	25686110	25686332	SRR8861852-53_trimmed.fq.sort.sort.q10.rmdup.narrowPeak_peak_25953	56	.	2.88921	7.71602	5.64717	101
chr17	25688471	25688685	SRR8861852-53_trimmed.fq.sort.sort.q10.rmdup.narrowPeak_peak_25954	33	.	2.40389	5.28281	3.33298	133
chr17	25696439	25696971	SRR8861852-53_trimmed.fq.sort.sort.q10.rmdup.narrowPeak_peak_25955	39	.	2.66914	5.9138	3.92346	98
chr17	25726894	25727403	SRR8861852-53_trimmed.fq.sort.sort.q10.rmdup.narrowPeak_peak_25956	435	.	4.94095	46.1879	43.5445	277
chr17	25727653	25728477	SRR8861852-53_trimmed.fq.sort.sort.q10.rmdup.narrowPeak_peak_25957	1354	.	9.20511	139.023	135.463	251
chr17	25773705	25774518	SRR8861852-53_trimmed.fq.sort.sort.q10.rmdup.narrowPeak_peak_25958	1191	.	11.9312	122.491	119.124	270
chr17	25784462	25785923	SRR8861852-53_trimmed.fq.sort.sort.q10.rmdup.narrowPeak_peak_25959	1837	.	9.45691	188.01	183.747	997
chr17	25791883	25793184	SRR8861852-53_trimmed.fq.sort.sort.q10.rmdup.narrowPeak_peak_25960	759	.	5.61896	78.8908	75.9551	368
chr17	25823277	25824134	SRR8861852-53_trimmed.fq.sort.sort.q10.rmdup.narrowPeak_peak_25961	748	.	8.23149	77.8184	74.8923	498
chr17	25828714	25829784	SRR8861852-53_trimmed.fq.sort.sort.q10.rmdup.narrowPeak_peak_25962	925	.	4.64066	95.6677	92.5753	518
chr17	25832254	25833982	SRR8861852-53_trimmed.fq.sort.sort.q10.rmdup.narrowPeak_peak_25963	1132	.	4.97259	116.58	113.277	1013
chr17	25843701	25845245	SRR8861852-53_trimmed.fq.sort.sort.q10.rmdup.narrowPeak_peak_25964	858	.	7.0129	88.8969	85.8687	649
chr17	25860859	25862266	SRR8861852-53_trimmed.fq.sort.sort.q10.rmdup.narrowPeak_peak_25965	1514	.	8.07166	155.265	151.49	819
chr17	25868077	25868543	SRR8861852-53_trimmed.fq.sort.sort.q10.rmdup.narrowPeak_peak_25966	59	.	2.87574	8.02361	5.94118	190
chr17	25868762	25869271	SRR8861852-53_trimmed.fq.sort.sort.q10.rmdup.narrowPeak_peak_25967	322	.	6.08013	34.7429	32.2111	192
chr17	25874340	25876195	SRR8861852-53_trimmed.fq.sort.sort.q10.rmdup.narrowPeak_peak_25968	1074	.	6.89714	110.674	107.434	978
chr17	25881178	25882308	SRR8861852-53_trimmed.fq.sort.sort.q10.rmdup.narrowPeak_peak_25969	124	.	3.38647	14.7464	12.4855	295
chr17	25894240	25894592	SRR8861852-53_trimmed.fq.sort.sort.q10.rmdup.narrowPeak_peak_25970	157	.	4.25755	18.0872	15.7662	202
chr17	25895680	25895905	SRR8861852-53_trimmed.fq.sort.sort.q10.rmdup.narrowPeak_peak_25971	20	.	2.1525	3.93195	2.07938	122
chr17	25919090	25919641	SRR8861852-53_trimmed.fq.sort.sort.q10.rmdup.narrowPeak_peak_25972	437	.	4.41392	46.4387	43.793	364
chr17	25920143	25921024	SRR8861852-53_trimmed.fq.sort.sort.q10.rmdup.narrowPeak_peak_25973	1817	.	9.61964	185.985	181.757	243
chr17	25941003	25942389	SRR8861852-53_trimmed.fq.sort.sort.q10.rmdup.narrowPeak_peak_25974	1733	.	9.14027	177.44	173.345	796
chr17	25973024	25973290	SRR8861852-53_trimmed.fq.sort.sort.q10.rmdup.narrowPeak_peak_25975	62	.	3.04917	8.31499	6.22392	118
chr17	25974112	25974522	SRR8861852-53_trimmed.fq.sort.sort.q10.rmdup.narrowPeak_peak_25976	44	.	2.72265	6.41932	4.40395	59
chr17	25984933	25986542	SRR8861852-53_trimmed.fq.sort.sort.q10.rmdup.narrowPeak_peak_25977	1246	.	7.24049	128.087	124.658	532
chr17	26008443	26008809	SRR8861852-53_trimmed.fq.sort.sort.q10.rmdup.narrowPeak_peak_25978	44	.	2.61545	6.50354	4.48514	163
chr17	26043197	26043460	SRR8861852-53_trimmed.fq.sort.sort.q10.rmdup.narrowPeak_peak_25979	35	.	2.4935	5.46609	3.50061	206
chr17	26054913	26055214	SRR8861852-53_trimmed.fq.sort.sort.q10.rmdup.narrowPeak_peak_25980	39	.	2.66914	5.9138	3.92346	194
chr17	26068630	26069868	SRR8861852-53_trimmed.fq.sort.sort.q10.rmdup.narrowPeak_peak_25981	566	.	7.53993	59.3953	56.6331	452
chr17	26089781	26090613	SRR8861852-53_trimmed.fq.sort.sort.q10.rmdup.narrowPeak_peak_25982	397	.	5.11017	42.3132	39.7059	628
chr17	26094752	26095737	SRR8861852-53_trimmed.fq.sort.sort.q10.rmdup.narrowPeak_peak_25983	1189	.	9.90272	122.305	118.941	536
chr17	26123448	26124392	SRR8861852-53_trimmed.fq.sort.sort.q10.rmdup.narrowPeak_peak_25984	777	.	8.50475	80.7517	77.7991	282
chr17	26137987	26138936	SRR8861852-53_trimmed.fq.sort.sort.q10.rmdup.narrowPeak_peak_25985	587	.	6.19852	61.5018	58.7209	346
chr17	26139006	26139572	SRR8861852-53_trimmed.fq.sort.sort.q10.rmdup.narrowPeak_peak_25986	404	.	5.11163	43.046	40.4319	229
chr17	26235627	26236352	SRR8861852-53_trimmed.fq.sort.sort.q10.rmdup.narrowPeak_peak_25987	117	.	4.05314	14.0266	11.7803	178
chr17	26243493	26244214	SRR8861852-53_trimmed.fq.sort.sort.q10.rmdup.narrowPeak_peak_25988	1014	.	8.12694	104.651	101.472	513
chr17	26244301	26244799	SRR8861852-53_trimmed.fq.sort.sort.q10.rmdup.narrowPeak_peak_25989	1512	.	10.2778	155.062	151.29	265
chr17	26252537	26253938	SRR8861852-53_trimmed.fq.sort.sort.q10.rmdup.narrowPeak_peak_25990	1941	.	9.21525	198.646	194.196	545
chr17	26327323	26327914	SRR8861852-53_trimmed.fq.sort.sort.q10.rmdup.narrowPeak_peak_25991	43	.	2.768	6.40795	4.39301	117
chr17	26380739	26381443	SRR8861852-53_trimmed.fq.sort.sort.q10.rmdup.narrowPeak_peak_25992	110	.	3.66679	13.2603	11.0316	502
chr17	26396909	26397903	SRR8861852-53_trimmed.fq.sort.sort.q10.rmdup.narrowPeak_peak_25993	86	.	3.55885	10.8554	8.6839	373
chr17	26451858	26452521	SRR8861852-53_trimmed.fq.sort.sort.q10.rmdup.narrowPeak_peak_25994	98	.	3.75657	12.0909	9.88785	160
chr17	26466965	26467181	SRR8861852-53_trimmed.fq.sort.sort.q10.rmdup.narrowPeak_peak_25995	54	.	2.83607	7.51383	5.45135	121
chr17	26476789	26477139	SRR8861852-53_trimmed.fq.sort.sort.q10.rmdup.narrowPeak_peak_25996	63	.	3.0336	8.45185	6.35663	229
chr17	26497252	26497734	SRR8861852-53_trimmed.fq.sort.sort.q10.rmdup.narrowPeak_peak_25997	58	.	3.06457	7.97688	5.89593	132
chr17	26502471	26503168	SRR8861852-53_trimmed.fq.sort.sort.q10.rmdup.narrowPeak_peak_25998	632	.	5.14048	66.109	63.2874	507
chr17	26503424	26503982	SRR8861852-53_trimmed.fq.sort.sort.q10.rmdup.narrowPeak_peak_25999	289	.	3.12564	31.3985	28.9025	124
chr17	26507499	26509114	SRR8861852-53_trimmed.fq.sort.sort.q10.rmdup.narrowPeak_peak_26000	1425	.	6.25142	146.173	142.52	843
chr17	26529776	26531122	SRR8861852-53_trimmed.fq.sort.sort.q10.rmdup.narrowPeak_peak_26001	112	.	3.41222	13.5166	11.2815	545
chr17	26547435	26548104	SRR8861852-53_trimmed.fq.sort.sort.q10.rmdup.narrowPeak_peak_26002	265	.	5.74321	29.039	26.5696	192
chr17	26560758	26562353	SRR8861852-53_trimmed.fq.sort.sort.q10.rmdup.narrowPeak_peak_26003	1256	.	7.65983	129.111	125.67	495
chr17	26576497	26576722	SRR8861852-53_trimmed.fq.sort.sort.q10.rmdup.narrowPeak_peak_26004	43	.	2.39078	6.4071	4.39301	68
chr17	26576942	26577556	SRR8861852-53_trimmed.fq.sort.sort.q10.rmdup.narrowPeak_peak_26005	32	.	2.17984	5.2109	3.26417	556
chr17	26583939	26585466	SRR8861852-53_trimmed.fq.sort.sort.q10.rmdup.narrowPeak_peak_26006	126	.	3.30288	14.9339	12.6695	992
chr17	26595180	26596328	SRR8861852-53_trimmed.fq.sort.sort.q10.rmdup.narrowPeak_peak_26007	88	.	2.81397	11.0596	8.88331	981
chr17	26596504	26596911	SRR8861852-53_trimmed.fq.sort.sort.q10.rmdup.narrowPeak_peak_26008	93	.	2.83596	11.5385	9.34933	168
chr17	26602395	26603466	SRR8861852-53_trimmed.fq.sort.sort.q10.rmdup.narrowPeak_peak_26009	101	.	3.08143	12.4089	10.1992	391
chr17	26610331	26610723	SRR8861852-53_trimmed.fq.sort.sort.q10.rmdup.narrowPeak_peak_26010	28	.	2.06388	4.78277	2.86442	207
chr17	26611049	26611263	SRR8861852-53_trimmed.fq.sort.sort.q10.rmdup.narrowPeak_peak_26011	44	.	2.33153	6.5047	4.48626	155
chr17	26611475	26611812	SRR8861852-53_trimmed.fq.sort.sort.q10.rmdup.narrowPeak_peak_26012	27	.	2.05973	4.66891	2.75597	44
chr17	26621038	26621733	SRR8861852-53_trimmed.fq.sort.sort.q10.rmdup.narrowPeak_peak_26013	75	.	2.97488	9.73788	7.59831	573
chr17	26650214	26651235	SRR8861852-53_trimmed.fq.sort.sort.q10.rmdup.narrowPeak_peak_26014	347	.	4.32841	37.2724	34.7148	264
chr17	26662757	26663872	SRR8861852-53_trimmed.fq.sort.sort.q10.rmdup.narrowPeak_peak_26015	786	.	9.06532	81.5719	78.6118	669
chr17	26675963	26677342	SRR8861852-53_trimmed.fq.sort.sort.q10.rmdup.narrowPeak_peak_26016	1002	.	8.72721	103.399	100.232	627
chr17	26688929	26690045	SRR8861852-53_trimmed.fq.sort.sort.q10.rmdup.narrowPeak_peak_26017	124	.	3.46745	14.7275	12.4668	926
chr17	26715035	26715518	SRR8861852-53_trimmed.fq.sort.sort.q10.rmdup.narrowPeak_peak_26018	587	.	6.58206	61.4927	58.7118	270
chr17	26715667	26716276	SRR8861852-53_trimmed.fq.sort.sort.q10.rmdup.narrowPeak_peak_26019	120	.	3.12302	14.2572	12.0065	469
chr17	26716450	26717128	SRR8861852-53_trimmed.fq.sort.sort.q10.rmdup.narrowPeak_peak_26020	884	.	8.27578	91.5372	88.4841	277
chr17	26780580	26781881	SRR8861852-53_trimmed.fq.sort.sort.q10.rmdup.narrowPeak_peak_26021	1988	.	11.8063	203.379	198.84	608
chr17	26893574	26894019	SRR8861852-53_trimmed.fq.sort.sort.q10.rmdup.narrowPeak_peak_26022	26	.	2.37257	4.5247	2.61861	198
chr17	26916999	26917896	SRR8861852-53_trimmed.fq.sort.sort.q10.rmdup.narrowPeak_peak_26023	837	.	9.25743	86.8067	83.7981	295
chr17	26932491	26933860	SRR8861852-53_trimmed.fq.sort.sort.q10.rmdup.narrowPeak_peak_26024	1275	.	7.81607	131.06	127.597	984
chr17	26938672	26939526	SRR8861852-53_trimmed.fq.sort.sort.q10.rmdup.narrowPeak_peak_26025	389	.	3.56471	41.547	38.9471	656
chr17	26939709	26940407	SRR8861852-53_trimmed.fq.sort.sort.q10.rmdup.narrowPeak_peak_26026	716	.	4.72625	74.5107	71.6142	278
chr17	26940936	26941377	SRR8861852-53_trimmed.fq.sort.sort.q10.rmdup.narrowPeak_peak_26027	139	.	2.39234	16.1907	13.9021	291
chr17	26941613	26942023	SRR8861852-53_trimmed.fq.sort.sort.q10.rmdup.narrowPeak_peak_26028	493	.	3.72574	52.0415	49.3451	196
chr17	26946286	26947021	SRR8861852-53_trimmed.fq.sort.sort.q10.rmdup.narrowPeak_peak_26029	312	.	3.64369	33.7872	31.2654	227
chr17	26951132	26951496	SRR8861852-53_trimmed.fq.sort.sort.q10.rmdup.narrowPeak_peak_26030	149	.	2.72727	17.2325	14.9258	191
chr17	26951868	26952576	SRR8861852-53_trimmed.fq.sort.sort.q10.rmdup.narrowPeak_peak_26031	373	.	4.25822	39.9001	37.3162	171
chr17	26961194	26961558	SRR8861852-53_trimmed.fq.sort.sort.q10.rmdup.narrowPeak_peak_26032	26	.	2.25813	4.51396	2.61861	125
chr17	26972388	26973984	SRR8861852-53_trimmed.fq.sort.sort.q10.rmdup.narrowPeak_peak_26033	818	.	6.24946	84.8255	81.8355	457
chr17	26988106	26988351	SRR8861852-53_trimmed.fq.sort.sort.q10.rmdup.narrowPeak_peak_26034	29	.	2.43518	4.85547	2.93361	99
chr17	27017657	27018886	SRR8861852-53_trimmed.fq.sort.sort.q10.rmdup.narrowPeak_peak_26035	1106	.	9.37878	113.886	110.613	480
chr17	27027664	27029037	SRR8861852-53_trimmed.fq.sort.sort.q10.rmdup.narrowPeak_peak_26036	1952	.	10.1744	199.671	195.202	705
chr17	27040030	27040976	SRR8861852-53_trimmed.fq.sort.sort.q10.rmdup.narrowPeak_peak_26037	411	.	4.78469	43.726	41.1054	321
chr17	27047994	27049218	SRR8861852-53_trimmed.fq.sort.sort.q10.rmdup.narrowPeak_peak_26038	466	.	5.42251	49.3122	46.6405	681
chr17	27056509	27057881	SRR8861852-53_trimmed.fq.sort.sort.q10.rmdup.narrowPeak_peak_26039	521	.	6.73863	54.861	52.1394	528
chr17	27063638	27063880	SRR8861852-53_trimmed.fq.sort.sort.q10.rmdup.narrowPeak_peak_26040	53	.	2.96571	7.43993	5.37986	181
chr17	27074566	27074971	SRR8861852-53_trimmed.fq.sort.sort.q10.rmdup.narrowPeak_peak_26041	34	.	2.40158	5.40601	3.45069	101
chr17	27089554	27089894	SRR8861852-53_trimmed.fq.sort.sort.q10.rmdup.narrowPeak_peak_26042	50	.	2.8034	7.04401	5.0016	140
chr17	27120084	27120311	SRR8861852-53_trimmed.fq.sort.sort.q10.rmdup.narrowPeak_peak_26043	64	.	2.79928	8.57506	6.47287	144
chr17	27124978	27125263	SRR8861852-53_trimmed.fq.sort.sort.q10.rmdup.narrowPeak_peak_26044	38	.	2.32441	5.85499	3.87365	194
chr17	27130551	27130819	SRR8861852-53_trimmed.fq.sort.sort.q10.rmdup.narrowPeak_peak_26045	49	.	2.1857	6.96107	4.92142	66
chr17	27133500	27134272	SRR8861852-53_trimmed.fq.sort.sort.q10.rmdup.narrowPeak_peak_26046	2172	.	13.5183	222.161	217.243	278
chr17	27142026	27142346	SRR8861852-53_trimmed.fq.sort.sort.q10.rmdup.narrowPeak_peak_26047	41	.	2.59736	6.13041	4.13175	155
chr17	27153602	27153968	SRR8861852-53_trimmed.fq.sort.sort.q10.rmdup.narrowPeak_peak_26048	53	.	2.75961	7.38797	5.33403	212
chr17	27169339	27170502	SRR8861852-53_trimmed.fq.sort.sort.q10.rmdup.narrowPeak_peak_26049	404	.	5.56994	43.109	40.4943	518
chr17	27200295	27200647	SRR8861852-53_trimmed.fq.sort.sort.q10.rmdup.narrowPeak_peak_26050	68	.	2.28691	9.00095	6.88673	164
chr17	27203335	27204162	SRR8861852-53_trimmed.fq.sort.sort.q10.rmdup.narrowPeak_peak_26051	531	.	5.03542	55.929	53.1979	264
chr17	27204245	27204468	SRR8861852-53_trimmed.fq.sort.sort.q10.rmdup.narrowPeak_peak_26052	147	.	2.88717	17.0434	14.7399	95
chr17	27204595	27204959	SRR8861852-53_trimmed.fq.sort.sort.q10.rmdup.narrowPeak_peak_26053	293	.	3.82373	31.873	29.3718	167
chr17	27293742	27293956	SRR8861852-53_trimmed.fq.sort.sort.q10.rmdup.narrowPeak_peak_26054	39	.	2.66914	5.9138	3.92346	61
chr17	27304986	27305503	SRR8861852-53_trimmed.fq.sort.sort.q10.rmdup.narrowPeak_peak_26055	144	.	4.44857	16.7509	14.4522	276
chr17	27317237	27317606	SRR8861852-53_trimmed.fq.sort.sort.q10.rmdup.narrowPeak_peak_26056	43	.	2.768	6.40795	4.39301	266
chr17	27317973	27318360	SRR8861852-53_trimmed.fq.sort.sort.q10.rmdup.narrowPeak_peak_26057	81	.	3.46	10.2551	8.10017	152
chr17	27336039	27336738	SRR8861852-53_trimmed.fq.sort.sort.q10.rmdup.narrowPeak_peak_26058	68	.	3.07131	8.99094	6.87699	496
chr17	27342593	27342948	SRR8861852-53_trimmed.fq.sort.sort.q10.rmdup.narrowPeak_peak_26059	58	.	3.06457	7.97688	5.89593	206
chr17	27421410	27423576	SRR8861852-53_trimmed.fq.sort.sort.q10.rmdup.narrowPeak_peak_26060	689	.	4.72603	71.8432	68.9703	406
chr17	27435734	27435948	SRR8861852-53_trimmed.fq.sort.sort.q10.rmdup.narrowPeak_peak_26061	44	.	2.70251	6.51143	4.49278	89
chr17	27442344	27442656	SRR8861852-53_trimmed.fq.sort.sort.q10.rmdup.narrowPeak_peak_26062	41	.	2.70484	6.19448	4.19346	111
chr17	27505686	27506071	SRR8861852-53_trimmed.fq.sort.sort.q10.rmdup.narrowPeak_peak_26063	48	.	2.86685	6.91681	4.87875	174
chr17	27548887	27549480	SRR8861852-53_trimmed.fq.sort.sort.q10.rmdup.narrowPeak_peak_26064	77	.	2.93839	9.93947	7.79483	392
chr17	27554534	27556467	SRR8861852-53_trimmed.fq.sort.sort.q10.rmdup.narrowPeak_peak_26065	998	.	4.20369	103.039	99.8754	1286
chr17	27556649	27556989	SRR8861852-53_trimmed.fq.sort.sort.q10.rmdup.narrowPeak_peak_26066	424	.	2.92849	45.0687	42.4355	179
chr17	27557446	27557682	SRR8861852-53_trimmed.fq.sort.sort.q10.rmdup.narrowPeak_peak_26067	110	.	1.91983	13.2446	11.0163	78
chr17	27565177	27565795	SRR8861852-53_trimmed.fq.sort.sort.q10.rmdup.narrowPeak_peak_26068	306	.	5.40711	33.206	30.6905	367
chr17	27565878	27566350	SRR8861852-53_trimmed.fq.sort.sort.q10.rmdup.narrowPeak_peak_26069	571	.	7.46886	59.9653	57.198	200
chr17	27575685	27575992	SRR8861852-53_trimmed.fq.sort.sort.q10.rmdup.narrowPeak_peak_26070	63	.	2.88774	8.43237	6.33772	203
chr17	27596641	27596884	SRR8861852-53_trimmed.fq.sort.sort.q10.rmdup.narrowPeak_peak_26071	50	.	2.68953	7.1088	5.06421	62
chr17	27621766	27623448	SRR8861852-53_trimmed.fq.sort.sort.q10.rmdup.narrowPeak_peak_26072	1605	.	7.46466	164.439	160.535	1432
chr17	27623555	27624055	SRR8861852-53_trimmed.fq.sort.sort.q10.rmdup.narrowPeak_peak_26073	467	.	3.96219	49.4264	46.7537	193
chr17	27634304	27635868	SRR8861852-53_trimmed.fq.sort.sort.q10.rmdup.narrowPeak_peak_26074	1039	.	6.3021	107.171	103.966	690
chr17	27642539	27642797	SRR8861852-53_trimmed.fq.sort.sort.q10.rmdup.narrowPeak_peak_26075	43	.	2.768	6.40795	4.39301	115
chr17	27708282	27708564	SRR8861852-53_trimmed.fq.sort.sort.q10.rmdup.narrowPeak_peak_26076	75	.	3.36114	9.6667	7.52898	157
chr17	27725647	27726282	SRR8861852-53_trimmed.fq.sort.sort.q10.rmdup.narrowPeak_peak_26077	52	.	2.82282	7.28889	5.2383	526
chr17	27726367	27727152	SRR8861852-53_trimmed.fq.sort.sort.q10.rmdup.narrowPeak_peak_26078	77	.	3.2516	9.91149	7.76762	146
chr17	27746591	27746991	SRR8861852-53_trimmed.fq.sort.sort.q10.rmdup.narrowPeak_peak_26079	71	.	2.95412	9.26877	7.14428	236
chr17	27772655	27772889	SRR8861852-53_trimmed.fq.sort.sort.q10.rmdup.narrowPeak_peak_26080	36	.	2.30442	5.64558	3.67277	33
chr17	27773474	27773760	SRR8861852-53_trimmed.fq.sort.sort.q10.rmdup.narrowPeak_peak_26081	38	.	2.35418	5.86005	3.87843	187
chr17	27783732	27784049	SRR8861852-53_trimmed.fq.sort.sort.q10.rmdup.narrowPeak_peak_26082	114	.	3.43732	13.6422	11.4046	171
chr17	27788916	27789188	SRR8861852-53_trimmed.fq.sort.sort.q10.rmdup.narrowPeak_peak_26083	47	.	2.46718	6.75632	4.7289	179
chr17	27797313	27797879	SRR8861852-53_trimmed.fq.sort.sort.q10.rmdup.narrowPeak_peak_26084	166	.	2.43716	19.005	16.6687	199
chr17	27799084	27801110	SRR8861852-53_trimmed.fq.sort.sort.q10.rmdup.narrowPeak_peak_26085	709	.	4.30492	73.8573	70.9666	912
chr17	27806538	27806775	SRR8861852-53_trimmed.fq.sort.sort.q10.rmdup.narrowPeak_peak_26086	57	.	2.52363	7.87377	5.79988	104
chr17	27807336	27807935	SRR8861852-53_trimmed.fq.sort.sort.q10.rmdup.narrowPeak_peak_26087	66	.	2.67284	8.7904	6.68216	116
chr17	27819370	27820420	SRR8861852-53_trimmed.fq.sort.sort.q10.rmdup.narrowPeak_peak_26088	977	.	7.0647	100.862	97.7194	754
chr17	27820757	27821366	SRR8861852-53_trimmed.fq.sort.sort.q10.rmdup.narrowPeak_peak_26089	811	.	6.38293	84.1412	81.1574	241
chr17	27839428	27840654	SRR8861852-53_trimmed.fq.sort.sort.q10.rmdup.narrowPeak_peak_26090	1327	.	9.83788	136.259	132.733	852
chr17	27856433	27857429	SRR8861852-53_trimmed.fq.sort.sort.q10.rmdup.narrowPeak_peak_26091	1271	.	9.95746	130.65	127.191	289
chr17	27907186	27908470	SRR8861852-53_trimmed.fq.sort.sort.q10.rmdup.narrowPeak_peak_26092	798	.	4.963	82.7903	79.819	366
chr17	27908700	27910177	SRR8861852-53_trimmed.fq.sort.sort.q10.rmdup.narrowPeak_peak_26093	713	.	4.6865	74.2012	71.3074	304
chr17	27926675	27926889	SRR8861852-53_trimmed.fq.sort.sort.q10.rmdup.narrowPeak_peak_26094	23	.	2.10842	4.18793	2.30943	154
chr17	27938123	27938709	SRR8861852-53_trimmed.fq.sort.sort.q10.rmdup.narrowPeak_peak_26095	125	.	2.53673	14.8476	12.5848	202
chr17	27938854	27939446	SRR8861852-53_trimmed.fq.sort.sort.q10.rmdup.narrowPeak_peak_26096	143	.	2.66986	16.6492	14.353	254
chr17	27940040	27940554	SRR8861852-53_trimmed.fq.sort.sort.q10.rmdup.narrowPeak_peak_26097	70	.	2.08166	9.17687	7.05487	388
chr17	27945015	27947549	SRR8861852-53_trimmed.fq.sort.sort.q10.rmdup.narrowPeak_peak_26098	722	.	4.5317	75.1667	72.2643	730
chr17	27952938	27953387	SRR8861852-53_trimmed.fq.sort.sort.q10.rmdup.narrowPeak_peak_26099	48	.	2.44421	6.92265	4.88436	153
chr17	27954821	27955179	SRR8861852-53_trimmed.fq.sort.sort.q10.rmdup.narrowPeak_peak_26100	41	.	2.42037	6.14335	4.14426	151
chr17	27960159	27961071	SRR8861852-53_trimmed.fq.sort.sort.q10.rmdup.narrowPeak_peak_26101	111	.	3.33438	13.3458	11.1153	710
chr17	27999953	28000721	SRR8861852-53_trimmed.fq.sort.sort.q10.rmdup.narrowPeak_peak_26102	249	.	3.68023	27.4227	24.9722	444
chr17	28001108	28001810	SRR8861852-53_trimmed.fq.sort.sort.q10.rmdup.narrowPeak_peak_26103	90	.	2.49998	11.2632	9.0822	182
chr17	28006561	28007310	SRR8861852-53_trimmed.fq.sort.sort.q10.rmdup.narrowPeak_peak_26104	164	.	2.78489	18.8231	16.4901	269
chr17	28007491	28008443	SRR8861852-53_trimmed.fq.sort.sort.q10.rmdup.narrowPeak_peak_26105	565	.	4.70687	59.2736	56.5125	370
chr17	28013675	28013993	SRR8861852-53_trimmed.fq.sort.sort.q10.rmdup.narrowPeak_peak_26106	144	.	2.87831	16.7868	14.4874	191
chr17	28014875	28015270	SRR8861852-53_trimmed.fq.sort.sort.q10.rmdup.narrowPeak_peak_26107	65	.	2.23217	8.70516	6.59925	191
chr17	28025156	28026865	SRR8861852-53_trimmed.fq.sort.sort.q10.rmdup.narrowPeak_peak_26108	282	.	3.16695	30.7582	28.2691	256
chr17	28037317	28037537	SRR8861852-53_trimmed.fq.sort.sort.q10.rmdup.narrowPeak_peak_26109	59	.	2.50607	8.0667	5.98301	70
chr17	28042626	28042840	SRR8861852-53_trimmed.fq.sort.sort.q10.rmdup.narrowPeak_peak_26110	19	.	1.8988	3.78162	1.93729	129
chr17	28060847	28061282	SRR8861852-53_trimmed.fq.sort.sort.q10.rmdup.narrowPeak_peak_26111	36	.	2.03588	5.66057	3.68712	192
chr17	28061723	28062008	SRR8861852-53_trimmed.fq.sort.sort.q10.rmdup.narrowPeak_peak_26112	35	.	2.03033	5.53737	3.56898	130
chr17	28062690	28063773	SRR8861852-53_trimmed.fq.sort.sort.q10.rmdup.narrowPeak_peak_26113	138	.	3.15882	16.124	13.8366	908
chr17	28079919	28080381	SRR8861852-53_trimmed.fq.sort.sort.q10.rmdup.narrowPeak_peak_26114	130	.	4.1012	15.3574	13.0853	204
chr17	28080764	28081087	SRR8861852-53_trimmed.fq.sort.sort.q10.rmdup.narrowPeak_peak_26115	146	.	3.84901	16.9655	14.6632	189
chr17	28085106	28086009	SRR8861852-53_trimmed.fq.sort.sort.q10.rmdup.narrowPeak_peak_26116	207	.	4.3014	23.126	20.7299	188
chr17	28087493	28087975	SRR8861852-53_trimmed.fq.sort.sort.q10.rmdup.narrowPeak_peak_26117	53	.	2.65698	7.4508	5.39031	142
chr17	28098419	28098837	SRR8861852-53_trimmed.fq.sort.sort.q10.rmdup.narrowPeak_peak_26118	95	.	3.47882	11.7342	9.54076	118
chr17	28107345	28107799	SRR8861852-53_trimmed.fq.sort.sort.q10.rmdup.narrowPeak_peak_26119	30	.	2.34176	4.93024	3.00483	401
chr17	28114411	28115234	SRR8861852-53_trimmed.fq.sort.sort.q10.rmdup.narrowPeak_peak_26120	105	.	3.6092	12.7649	10.5463	497
chr17	28131486	28131863	SRR8861852-53_trimmed.fq.sort.sort.q10.rmdup.narrowPeak_peak_26121	44	.	2.72265	6.41932	4.40395	295
chr17	28133046	28133260	SRR8861852-53_trimmed.fq.sort.sort.q10.rmdup.narrowPeak_peak_26122	45	.	2.72881	6.60585	4.58377	152
chr17	28141359	28143103	SRR8861852-53_trimmed.fq.sort.sort.q10.rmdup.narrowPeak_peak_26123	468	.	4.29128	49.5622	46.8883	805
chr17	28146417	28146725	SRR8861852-53_trimmed.fq.sort.sort.q10.rmdup.narrowPeak_peak_26124	55	.	2.01721	7.59272	5.5278	109
chr17	28159493	28160055	SRR8861852-53_trimmed.fq.sort.sort.q10.rmdup.narrowPeak_peak_26125	195	.	3.46071	21.9069	19.5274	341
chr17	28160686	28161271	SRR8861852-53_trimmed.fq.sort.sort.q10.rmdup.narrowPeak_peak_26126	172	.	3.31197	19.5941	17.2489	327
chr17	28176617	28177973	SRR8861852-53_trimmed.fq.sort.sort.q10.rmdup.narrowPeak_peak_26127	1145	.	7.01931	117.914	114.597	899
chr17	28206930	28208333	SRR8861852-53_trimmed.fq.sort.sort.q10.rmdup.narrowPeak_peak_26128	682	.	6.35303	71.1111	68.2448	615
chr17	28217361	28218714	SRR8861852-53_trimmed.fq.sort.sort.q10.rmdup.narrowPeak_peak_26129	241	.	5.06648	26.5835	24.1434	1088
chr17	28223438	28224194	SRR8861852-53_trimmed.fq.sort.sort.q10.rmdup.narrowPeak_peak_26130	829	.	8.86874	85.9767	82.9758	470
chr17	28225824	28226080	SRR8861852-53_trimmed.fq.sort.sort.q10.rmdup.narrowPeak_peak_26131	64	.	2.68368	8.52624	6.42641	92
chr17	28232675	28233516	SRR8861852-53_trimmed.fq.sort.sort.q10.rmdup.narrowPeak_peak_26132	802	.	7.34181	83.2685	80.2928	208
chr17	28244220	28244758	SRR8861852-53_trimmed.fq.sort.sort.q10.rmdup.narrowPeak_peak_26133	313	.	3.71738	33.8648	31.3423	328
chr17	28245047	28245902	SRR8861852-53_trimmed.fq.sort.sort.q10.rmdup.narrowPeak_peak_26134	240	.	3.28437	26.5151	24.0757	280
chr17	28247395	28247793	SRR8861852-53_trimmed.fq.sort.sort.q10.rmdup.narrowPeak_peak_26135	50	.	1.9913	7.11966	5.07482	197
chr17	28255559	28255951	SRR8861852-53_trimmed.fq.sort.sort.q10.rmdup.narrowPeak_peak_26136	86	.	2.32328	10.8478	8.67853	208
chr17	28256345	28258103	SRR8861852-53_trimmed.fq.sort.sort.q10.rmdup.narrowPeak_peak_26137	332	.	3.86899	35.7908	33.2483	1168
chr17	28270160	28270491	SRR8861852-53_trimmed.fq.sort.sort.q10.rmdup.narrowPeak_peak_26138	54	.	2.64348	7.54842	5.48485	170
chr17	28279191	28279926	SRR8861852-53_trimmed.fq.sort.sort.q10.rmdup.narrowPeak_peak_26139	222	.	3.68457	24.692	22.2754	433
chr17	28286083	28286439	SRR8861852-53_trimmed.fq.sort.sort.q10.rmdup.narrowPeak_peak_26140	63	.	2.63691	8.45066	6.3555	183
chr17	28293871	28295610	SRR8861852-53_trimmed.fq.sort.sort.q10.rmdup.narrowPeak_peak_26141	126	.	2.99175	14.9388	12.6743	1401
chr17	28299519	28299885	SRR8861852-53_trimmed.fq.sort.sort.q10.rmdup.narrowPeak_peak_26142	111	.	2.98876	13.4041	11.1712	219
chr17	28300098	28300637	SRR8861852-53_trimmed.fq.sort.sort.q10.rmdup.narrowPeak_peak_26143	193	.	3.92296	21.6981	19.3218	145
chr17	28308504	28308877	SRR8861852-53_trimmed.fq.sort.sort.q10.rmdup.narrowPeak_peak_26144	60	.	2.61385	8.18126	6.09425	273
chr17	28312823	28313304	SRR8861852-53_trimmed.fq.sort.sort.q10.rmdup.narrowPeak_peak_26145	159	.	3.27929	18.2567	15.9324	247
chr17	28313499	28314196	SRR8861852-53_trimmed.fq.sort.sort.q10.rmdup.narrowPeak_peak_26146	918	.	7.8651	94.9354	91.85	223
chr17	28327734	28329674	SRR8861852-53_trimmed.fq.sort.sort.q10.rmdup.narrowPeak_peak_26147	1241	.	5.59464	127.563	124.14	1232
chr17	28340843	28341234	SRR8861852-53_trimmed.fq.sort.sort.q10.rmdup.narrowPeak_peak_26148	274	.	3.81023	29.9034	27.4239	227
chr17	28341402	28341709	SRR8861852-53_trimmed.fq.sort.sort.q10.rmdup.narrowPeak_peak_26149	119	.	2.67559	14.1862	11.9369	135
chr17	28345456	28345800	SRR8861852-53_trimmed.fq.sort.sort.q10.rmdup.narrowPeak_peak_26150	124	.	2.2167	14.7162	12.4558	253
chr17	28349441	28349767	SRR8861852-53_trimmed.fq.sort.sort.q10.rmdup.narrowPeak_peak_26151	165	.	2.25842	18.9073	16.5724	161
chr17	28349852	28350751	SRR8861852-53_trimmed.fq.sort.sort.q10.rmdup.narrowPeak_peak_26152	831	.	4.24709	86.1249	83.1227	237
chr17	28350903	28351975	SRR8861852-53_trimmed.fq.sort.sort.q10.rmdup.narrowPeak_peak_26153	928	.	4.6684	95.9292	92.8341	159
chr17	28362805	28363153	SRR8861852-53_trimmed.fq.sort.sort.q10.rmdup.narrowPeak_peak_26154	53	.	2.96571	7.43993	5.37986	186
chr17	28393906	28395020	SRR8861852-53_trimmed.fq.sort.sort.q10.rmdup.narrowPeak_peak_26155	263	.	5.07671	28.7862	26.3197	148
chr17	28399543	28399988	SRR8861852-53_trimmed.fq.sort.sort.q10.rmdup.narrowPeak_peak_26156	74	.	2.97623	9.55531	7.42318	242
chr17	28400205	28400556	SRR8861852-53_trimmed.fq.sort.sort.q10.rmdup.narrowPeak_peak_26157	40	.	2.53371	6.0423	4.04705	139
chr17	28410847	28411588	SRR8861852-53_trimmed.fq.sort.sort.q10.rmdup.narrowPeak_peak_26158	79	.	3.01374	10.1086	7.95968	449
chr17	28420242	28421064	SRR8861852-53_trimmed.fq.sort.sort.q10.rmdup.narrowPeak_peak_26159	89	.	3.07286	11.175	8.99608	469
chr17	28428886	28429114	SRR8861852-53_trimmed.fq.sort.sort.q10.rmdup.narrowPeak_peak_26160	24	.	2.14513	4.32581	2.44024	35
chr17	28451937	28453629	SRR8861852-53_trimmed.fq.sort.sort.q10.rmdup.narrowPeak_peak_26161	219	.	4.07153	24.3364	21.9241	1286
chr17	28470966	28471197	SRR8861852-53_trimmed.fq.sort.sort.q10.rmdup.narrowPeak_peak_26162	53	.	2.69276	7.4441	5.38385	74
chr17	28471638	28472017	SRR8861852-53_trimmed.fq.sort.sort.q10.rmdup.narrowPeak_peak_26163	54	.	2.7454	7.49809	5.43608	108
chr17	28477578	28478078	SRR8861852-53_trimmed.fq.sort.sort.q10.rmdup.narrowPeak_peak_26164	64	.	3.16343	8.52725	6.42641	203
chr17	28485070	28485888	SRR8861852-53_trimmed.fq.sort.sort.q10.rmdup.narrowPeak_peak_26165	296	.	5.97392	32.1395	29.6353	636
chr17	28486237	28486655	SRR8861852-53_trimmed.fq.sort.sort.q10.rmdup.narrowPeak_peak_26166	277	.	5.64671	30.1863	27.7037	236
chr17	28506780	28507464	SRR8861852-53_trimmed.fq.sort.sort.q10.rmdup.narrowPeak_peak_26167	112	.	3.60824	13.4996	11.2648	561
chr17	28510548	28511232	SRR8861852-53_trimmed.fq.sort.sort.q10.rmdup.narrowPeak_peak_26168	55	.	2.74549	7.66493	5.59769	270
chr17	28517021	28518114	SRR8861852-53_trimmed.fq.sort.sort.q10.rmdup.narrowPeak_peak_26169	165	.	3.36428	18.8823	16.5484	962
chr17	28522593	28523787	SRR8861852-53_trimmed.fq.sort.sort.q10.rmdup.narrowPeak_peak_26170	1894	.	10.0014	193.82	189.456	367
chr17	28527793	28528086	SRR8861852-53_trimmed.fq.sort.sort.q10.rmdup.narrowPeak_peak_26171	94	.	2.71543	11.61	9.41929	158
chr17	28552861	28553166	SRR8861852-53_trimmed.fq.sort.sort.q10.rmdup.narrowPeak_peak_26172	66	.	2.53485	8.7981	6.68968	172
chr17	28553788	28554618	SRR8861852-53_trimmed.fq.sort.sort.q10.rmdup.narrowPeak_peak_26173	85	.	2.70129	10.7102	8.54427	92
chr17	28556153	28556806	SRR8861852-53_trimmed.fq.sort.sort.q10.rmdup.narrowPeak_peak_26174	62	.	2.41367	8.35923	6.2669	465
chr17	28556972	28557380	SRR8861852-53_trimmed.fq.sort.sort.q10.rmdup.narrowPeak_peak_26175	138	.	3.16192	16.1457	13.8579	262
chr17	28562614	28562841	SRR8861852-53_trimmed.fq.sort.sort.q10.rmdup.narrowPeak_peak_26176	26	.	2.37257	4.5247	2.61861	64
chr17	28591480	28591694	SRR8861852-53_trimmed.fq.sort.sort.q10.rmdup.narrowPeak_peak_26177	37	.	2.60286	5.69322	3.7184	114
chr17	28621332	28622505	SRR8861852-53_trimmed.fq.sort.sort.q10.rmdup.narrowPeak_peak_26178	1001	.	8.32878	103.279	100.113	650
chr17	28690801	28692692	SRR8861852-53_trimmed.fq.sort.sort.q10.rmdup.narrowPeak_peak_26179	711	.	5.57276	74.0068	71.1148	1023
chr17	28697392	28698059	SRR8861852-53_trimmed.fq.sort.sort.q10.rmdup.narrowPeak_peak_26180	57	.	2.79104	7.85428	5.78102	324
chr17	28709514	28709880	SRR8861852-53_trimmed.fq.sort.sort.q10.rmdup.narrowPeak_peak_26181	26	.	2.37257	4.5247	2.61861	317
chr17	28717282	28717761	SRR8861852-53_trimmed.fq.sort.sort.q10.rmdup.narrowPeak_peak_26182	102	.	3.47469	12.4209	10.211	341
chr17	28736359	28736639	SRR8861852-53_trimmed.fq.sort.sort.q10.rmdup.narrowPeak_peak_26183	41	.	2.59255	6.11287	4.11493	91
chr17	28769466	28769734	SRR8861852-53_trimmed.fq.sort.sort.q10.rmdup.narrowPeak_peak_26184	69	.	3.26228	9.09065	6.97096	152
chr17	28781496	28781894	SRR8861852-53_trimmed.fq.sort.sort.q10.rmdup.narrowPeak_peak_26185	69	.	3.26228	9.09065	6.97096	212
chr17	28800472	28802463	SRR8861852-53_trimmed.fq.sort.sort.q10.rmdup.narrowPeak_peak_26186	1192	.	7.46545	122.658	119.29	1498
chr17	28835273	28835514	SRR8861852-53_trimmed.fq.sort.sort.q10.rmdup.narrowPeak_peak_26187	25	.	2.30088	4.42046	2.52992	101
chr17	28930140	28931323	SRR8861852-53_trimmed.fq.sort.sort.q10.rmdup.narrowPeak_peak_26188	772	.	7.39042	80.2319	77.2841	658
chr17	28951560	28953709	SRR8861852-53_trimmed.fq.sort.sort.q10.rmdup.narrowPeak_peak_26189	1704	.	7.1266	174.535	170.483	634
chr17	28982932	28983289	SRR8861852-53_trimmed.fq.sort.sort.q10.rmdup.narrowPeak_peak_26190	68	.	3.21443	8.91866	6.80678	197
chr17	28991383	28991683	SRR8861852-53_trimmed.fq.sort.sort.q10.rmdup.narrowPeak_peak_26191	29	.	2.45565	4.92115	2.9962	209
chr17	29007134	29008647	SRR8861852-53_trimmed.fq.sort.sort.q10.rmdup.narrowPeak_peak_26192	1728	.	9.18715	176.902	172.814	501
chr17	29031635	29034015	SRR8861852-53_trimmed.fq.sort.sort.q10.rmdup.narrowPeak_peak_26193	1435	.	5.33612	147.241	143.573	1243
chr17	29050404	29050831	SRR8861852-53_trimmed.fq.sort.sort.q10.rmdup.narrowPeak_peak_26194	66	.	3.00546	8.72825	6.62174	295
chr17	29051126	29051510	SRR8861852-53_trimmed.fq.sort.sort.q10.rmdup.narrowPeak_peak_26195	72	.	3.0337	9.42451	7.29588	140
chr17	29055846	29056072	SRR8861852-53_trimmed.fq.sort.sort.q10.rmdup.narrowPeak_peak_26196	41	.	2.40967	6.09773	4.10036	138
chr17	29056419	29057267	SRR8861852-53_trimmed.fq.sort.sort.q10.rmdup.narrowPeak_peak_26197	96	.	3.29733	11.8421	9.64621	230
chr17	29062768	29063431	SRR8861852-53_trimmed.fq.sort.sort.q10.rmdup.narrowPeak_peak_26198	61	.	3.03716	8.27052	6.18074	237
chr17	29077933	29079082	SRR8861852-53_trimmed.fq.sort.sort.q10.rmdup.narrowPeak_peak_26199	158	.	4.64628	18.1706	15.8477	717
chr17	29094250	29095602	SRR8861852-53_trimmed.fq.sort.sort.q10.rmdup.narrowPeak_peak_26200	251	.	5.06385	27.6433	25.1902	1162
chr17	29131303	29131525	SRR8861852-53_trimmed.fq.sort.sort.q10.rmdup.narrowPeak_peak_26201	26	.	2.37257	4.5247	2.61861	75
chr17	29176399	29176824	SRR8861852-53_trimmed.fq.sort.sort.q10.rmdup.narrowPeak_peak_26202	78	.	3.21261	9.96807	7.82274	212
chr17	29199025	29199736	SRR8861852-53_trimmed.fq.sort.sort.q10.rmdup.narrowPeak_peak_26203	62	.	3.09765	8.29306	6.20259	72
chr17	29229153	29229994	SRR8861852-53_trimmed.fq.sort.sort.q10.rmdup.narrowPeak_peak_26204	234	.	4.93672	25.9249	23.4925	570
chr17	29244406	29244632	SRR8861852-53_trimmed.fq.sort.sort.q10.rmdup.narrowPeak_peak_26205	30	.	2.24683	4.93572	3.01008	185
chr17	29245206	29245447	SRR8861852-53_trimmed.fq.sort.sort.q10.rmdup.narrowPeak_peak_26206	58	.	2.69698	7.94634	5.87013	107
chr17	29251534	29251999	SRR8861852-53_trimmed.fq.sort.sort.q10.rmdup.narrowPeak_peak_26207	99	.	2.96186	12.1104	9.90696	286
chr17	29258053	29258551	SRR8861852-53_trimmed.fq.sort.sort.q10.rmdup.narrowPeak_peak_26208	49	.	2.2617	6.9689	4.92904	372
chr17	29263329	29264688	SRR8861852-53_trimmed.fq.sort.sort.q10.rmdup.narrowPeak_peak_26209	1967	.	7.71577	201.202	196.705	755
chr17	29268390	29268649	SRR8861852-53_trimmed.fq.sort.sort.q10.rmdup.narrowPeak_peak_26210	91	.	2.03836	11.286	9.10447	140
chr17	29268855	29269956	SRR8861852-53_trimmed.fq.sort.sort.q10.rmdup.narrowPeak_peak_26211	1033	.	6.20046	106.571	103.372	348
chr17	29291109	29291323	SRR8861852-53_trimmed.fq.sort.sort.q10.rmdup.narrowPeak_peak_26212	43	.	2.62556	6.38781	4.37926	124
chr17	29296686	29297264	SRR8861852-53_trimmed.fq.sort.sort.q10.rmdup.narrowPeak_peak_26213	67	.	2.65791	8.87092	6.76034	238
chr17	29297633	29297994	SRR8861852-53_trimmed.fq.sort.sort.q10.rmdup.narrowPeak_peak_26214	142	.	3.45839	16.5418	14.2474	203
chr17	29303034	29303928	SRR8861852-53_trimmed.fq.sort.sort.q10.rmdup.narrowPeak_peak_26215	242	.	4.08332	26.6955	24.2538	390
chr17	29304869	29305176	SRR8861852-53_trimmed.fq.sort.sort.q10.rmdup.narrowPeak_peak_26216	120	.	3.12987	14.3003	12.0488	154
chr17	29315427	29315957	SRR8861852-53_trimmed.fq.sort.sort.q10.rmdup.narrowPeak_peak_26217	107	.	3.29667	12.9319	10.7098	288
chr17	29316459	29316696	SRR8861852-53_trimmed.fq.sort.sort.q10.rmdup.narrowPeak_peak_26218	54	.	2.66107	7.46849	5.40748	116
chr17	29326448	29327090	SRR8861852-53_trimmed.fq.sort.sort.q10.rmdup.narrowPeak_peak_26219	57	.	3.01962	7.81892	5.74681	471
chr17	29340454	29341171	SRR8861852-53_trimmed.fq.sort.sort.q10.rmdup.narrowPeak_peak_26220	174	.	2.89392	19.7925	17.4439	508
chr17	29341349	29342560	SRR8861852-53_trimmed.fq.sort.sort.q10.rmdup.narrowPeak_peak_26221	378	.	3.81573	40.458	37.8686	392
chr17	29346550	29347616	SRR8861852-53_trimmed.fq.sort.sort.q10.rmdup.narrowPeak_peak_26222	1266	.	6.47769	130.111	126.658	814
chr17	29347901	29348555	SRR8861852-53_trimmed.fq.sort.sort.q10.rmdup.narrowPeak_peak_26223	735	.	5.08266	76.4989	73.5847	232
chr17	29355271	29357069	SRR8861852-53_trimmed.fq.sort.sort.q10.rmdup.narrowPeak_peak_26224	700	.	6.91947	72.9388	70.0561	1171
chr17	29370877	29371172	SRR8861852-53_trimmed.fq.sort.sort.q10.rmdup.narrowPeak_peak_26225	124	.	4.152	14.6927	12.4328	159
chr17	29397834	29398665	SRR8861852-53_trimmed.fq.sort.sort.q10.rmdup.narrowPeak_peak_26226	644	.	7.91098	67.2844	64.4523	278
chr17	29415738	29416576	SRR8861852-53_trimmed.fq.sort.sort.q10.rmdup.narrowPeak_peak_26227	715	.	8.2906	74.4588	71.5627	607
chr17	29436788	29437506	SRR8861852-53_trimmed.fq.sort.sort.q10.rmdup.narrowPeak_peak_26228	275	.	4.64642	29.9867	27.5063	465
chr17	29450872	29451572	SRR8861852-53_trimmed.fq.sort.sort.q10.rmdup.narrowPeak_peak_26229	820	.	7.54805	85.0412	82.0491	391
chr17	29451836	29452054	SRR8861852-53_trimmed.fq.sort.sort.q10.rmdup.narrowPeak_peak_26230	38	.	2.11182	5.80444	3.82519	113
chr17	29457701	29458306	SRR8861852-53_trimmed.fq.sort.sort.q10.rmdup.narrowPeak_peak_26231	264	.	3.70101	28.8768	26.4093	436
chr17	29458441	29458924	SRR8861852-53_trimmed.fq.sort.sort.q10.rmdup.narrowPeak_peak_26232	84	.	2.26794	10.591	8.42789	291
chr17	29459552	29460064	SRR8861852-53_trimmed.fq.sort.sort.q10.rmdup.narrowPeak_peak_26233	77	.	1.98911	9.90546	7.76175	424
chr17	29463327	29464255	SRR8861852-53_trimmed.fq.sort.sort.q10.rmdup.narrowPeak_peak_26234	658	.	4.23303	68.656	65.8115	666
chr17	29464486	29465073	SRR8861852-53_trimmed.fq.sort.sort.q10.rmdup.narrowPeak_peak_26235	481	.	3.74271	50.7957	48.1105	158
chr17	29467896	29468137	SRR8861852-53_trimmed.fq.sort.sort.q10.rmdup.narrowPeak_peak_26236	138	.	2.41619	16.1001	13.8131	122
chr17	29470189	29470479	SRR8861852-53_trimmed.fq.sort.sort.q10.rmdup.narrowPeak_peak_26237	48	.	2.21731	6.93555	4.89688	151
chr17	29489385	29490401	SRR8861852-53_trimmed.fq.sort.sort.q10.rmdup.narrowPeak_peak_26238	1437	.	5.92445	147.422	143.752	733
chr17	29490815	29492307	SRR8861852-53_trimmed.fq.sort.sort.q10.rmdup.narrowPeak_peak_26239	520	.	3.62632	54.7522	52.0316	286
chr17	29514105	29514558	SRR8861852-53_trimmed.fq.sort.sort.q10.rmdup.narrowPeak_peak_26240	137	.	4.34971	16.0552	13.769	345
chr17	29549626	29550508	SRR8861852-53_trimmed.fq.sort.sort.q10.rmdup.narrowPeak_peak_26241	2009	.	14.1566	205.511	200.931	343
chr17	29570271	29570495	SRR8861852-53_trimmed.fq.sort.sort.q10.rmdup.narrowPeak_peak_26242	42	.	2.67429	6.25015	4.24694	52
chr17	29589046	29590088	SRR8861852-53_trimmed.fq.sort.sort.q10.rmdup.narrowPeak_peak_26243	83	.	3.13653	10.4729	8.31275	922
chr17	29614492	29615947	SRR8861852-53_trimmed.fq.sort.sort.q10.rmdup.narrowPeak_peak_26244	1632	.	9.3409	167.226	163.282	525
chr17	29625918	29626196	SRR8861852-53_trimmed.fq.sort.sort.q10.rmdup.narrowPeak_peak_26245	44	.	2.69213	6.47407	4.45676	167
chr17	29660046	29661473	SRR8861852-53_trimmed.fq.sort.sort.q10.rmdup.narrowPeak_peak_26246	1351	.	8.18479	138.732	135.175	790
chr17	29706860	29707186	SRR8861852-53_trimmed.fq.sort.sort.q10.rmdup.narrowPeak_peak_26247	22	.	2.11468	4.11029	2.23556	181
chr17	29716349	29717595	SRR8861852-53_trimmed.fq.sort.sort.q10.rmdup.narrowPeak_peak_26248	1003	.	8.17856	103.534	100.366	502
chr17	29730572	29730894	SRR8861852-53_trimmed.fq.sort.sort.q10.rmdup.narrowPeak_peak_26249	22	.	2.27371	4.09461	2.22077	187
chr17	29754698	29754925	SRR8861852-53_trimmed.fq.sort.sort.q10.rmdup.narrowPeak_peak_26250	30	.	2.47143	4.97164	3.03557	196
chr17	29760027	29760241	SRR8861852-53_trimmed.fq.sort.sort.q10.rmdup.narrowPeak_peak_26251	39	.	2.66914	5.9138	3.92346	152
chr17	29766674	29767251	SRR8861852-53_trimmed.fq.sort.sort.q10.rmdup.narrowPeak_peak_26252	142	.	3.92092	16.5129	14.219	407
chr17	29767467	29767976	SRR8861852-53_trimmed.fq.sort.sort.q10.rmdup.narrowPeak_peak_26253	127	.	3.72207	15.0328	12.7667	186
chr17	29776742	29777376	SRR8861852-53_trimmed.fq.sort.sort.q10.rmdup.narrowPeak_peak_26254	58	.	3.06457	7.97688	5.89593	188
chr17	29794865	29796107	SRR8861852-53_trimmed.fq.sort.sort.q10.rmdup.narrowPeak_peak_26255	284	.	5.02442	30.9856	28.494	446
chr17	29837603	29838497	SRR8861852-53_trimmed.fq.sort.sort.q10.rmdup.narrowPeak_peak_26256	57	.	3.01334	7.79676	5.72538	490
chr17	29886945	29888412	SRR8861852-53_trimmed.fq.sort.sort.q10.rmdup.narrowPeak_peak_26257	181	.	4.58349	20.5105	18.1511	1226
chr17	30003893	30005876	SRR8861852-53_trimmed.fq.sort.sort.q10.rmdup.narrowPeak_peak_26258	1745	.	7.08977	178.613	174.5	651
chr17	30022312	30022728	SRR8861852-53_trimmed.fq.sort.sort.q10.rmdup.narrowPeak_peak_26259	45	.	2.64319	6.60997	4.58778	227
chr17	30027482	30027739	SRR8861852-53_trimmed.fq.sort.sort.q10.rmdup.narrowPeak_peak_26260	39	.	2.44488	5.97592	3.98316	176
chr17	30101422	30102229	SRR8861852-53_trimmed.fq.sort.sort.q10.rmdup.narrowPeak_peak_26261	48	.	2.8222	6.93815	4.89933	120
chr17	30121304	30121641	SRR8861852-53_trimmed.fq.sort.sort.q10.rmdup.narrowPeak_peak_26262	81	.	3.46	10.2551	8.10017	190
chr17	30130088	30130316	SRR8861852-53_trimmed.fq.sort.sort.q10.rmdup.narrowPeak_peak_26263	57	.	2.87965	7.8595	5.78611	64
chr17	30197109	30197833	SRR8861852-53_trimmed.fq.sort.sort.q10.rmdup.narrowPeak_peak_26264	78	.	2.46627	10.0453	7.898	305
chr17	30198597	30198811	SRR8861852-53_trimmed.fq.sort.sort.q10.rmdup.narrowPeak_peak_26265	49	.	2.14581	7.02173	4.98009	129
chr17	30224941	30225902	SRR8861852-53_trimmed.fq.sort.sort.q10.rmdup.narrowPeak_peak_26266	146	.	3.41767	16.982	14.6795	282
chr17	30235109	30235558	SRR8861852-53_trimmed.fq.sort.sort.q10.rmdup.narrowPeak_peak_26267	75	.	2.80717	9.64414	7.50956	260
chr17	30235695	30235909	SRR8861852-53_trimmed.fq.sort.sort.q10.rmdup.narrowPeak_peak_26268	32	.	2.1714	5.17299	3.22803	59
chr17	30236031	30236342	SRR8861852-53_trimmed.fq.sort.sort.q10.rmdup.narrowPeak_peak_26269	39	.	2.28907	5.93699	3.94577	143
chr17	30250376	30250810	SRR8861852-53_trimmed.fq.sort.sort.q10.rmdup.narrowPeak_peak_26270	43	.	2.65642	6.34513	4.33825	232
chr17	30262669	30263006	SRR8861852-53_trimmed.fq.sort.sort.q10.rmdup.narrowPeak_peak_26271	117	.	3.65599	13.9648	11.7209	180
chr17	30283977	30284363	SRR8861852-53_trimmed.fq.sort.sort.q10.rmdup.narrowPeak_peak_26272	81	.	3.25011	10.3348	8.17789	172
chr17	30335525	30335751	SRR8861852-53_trimmed.fq.sort.sort.q10.rmdup.narrowPeak_peak_26273	49	.	2.8509	7.03935	4.99708	79
chr17	30335981	30336803	SRR8861852-53_trimmed.fq.sort.sort.q10.rmdup.narrowPeak_peak_26274	63	.	3.09197	8.47278	6.37696	264
chr17	30359067	30359516	SRR8861852-53_trimmed.fq.sort.sort.q10.rmdup.narrowPeak_peak_26275	199	.	4.6287	22.3515	19.966	259
chr17	30366063	30366298	SRR8861852-53_trimmed.fq.sort.sort.q10.rmdup.narrowPeak_peak_26276	43	.	2.768	6.40795	4.39301	79
chr17	30378901	30379213	SRR8861852-53_trimmed.fq.sort.sort.q10.rmdup.narrowPeak_peak_26277	43	.	2.768	6.40795	4.39301	126
chr17	30435047	30435709	SRR8861852-53_trimmed.fq.sort.sort.q10.rmdup.narrowPeak_peak_26278	48	.	2.79966	6.85835	4.82722	174
chr17	30458318	30458539	SRR8861852-53_trimmed.fq.sort.sort.q10.rmdup.narrowPeak_peak_26279	28	.	2.28452	4.72546	2.80988	86
chr17	30467469	30468229	SRR8861852-53_trimmed.fq.sort.sort.q10.rmdup.narrowPeak_peak_26280	45	.	2.45339	6.557	4.53665	124
chr17	30493879	30494130	SRR8861852-53_trimmed.fq.sort.sort.q10.rmdup.narrowPeak_peak_26281	42	.	2.58803	6.24718	4.2441	65
chr17	30497682	30498070	SRR8861852-53_trimmed.fq.sort.sort.q10.rmdup.narrowPeak_peak_26282	51	.	2.8419	7.18383	5.13669	253
chr17	30498853	30499360	SRR8861852-53_trimmed.fq.sort.sort.q10.rmdup.narrowPeak_peak_26283	58	.	3.06457	7.97688	5.89593	394
chr17	30518788	30519035	SRR8861852-53_trimmed.fq.sort.sort.q10.rmdup.narrowPeak_peak_26284	31	.	2.35378	5.09973	3.15797	65
chr17	30524621	30525213	SRR8861852-53_trimmed.fq.sort.sort.q10.rmdup.narrowPeak_peak_26285	120	.	3.15477	14.2512	12.0007	393
chr17	30525482	30525867	SRR8861852-53_trimmed.fq.sort.sort.q10.rmdup.narrowPeak_peak_26286	126	.	3.15625	14.8758	12.6125	133
chr17	30530189	30530480	SRR8861852-53_trimmed.fq.sort.sort.q10.rmdup.narrowPeak_peak_26287	79	.	2.90192	10.1259	7.97648	116
chr17	30538897	30539257	SRR8861852-53_trimmed.fq.sort.sort.q10.rmdup.narrowPeak_peak_26288	53	.	2.77406	7.4452	5.38486	165
chr17	30550137	30551021	SRR8861852-53_trimmed.fq.sort.sort.q10.rmdup.narrowPeak_peak_26289	181	.	4.37333	20.4589	18.1003	355
chr17	30551158	30551435	SRR8861852-53_trimmed.fq.sort.sort.q10.rmdup.narrowPeak_peak_26290	38	.	2.41048	5.83666	3.85614	135
chr17	30560412	30560753	SRR8861852-53_trimmed.fq.sort.sort.q10.rmdup.narrowPeak_peak_26291	59	.	2.79439	8.03941	5.95653	121
chr17	30570883	30571162	SRR8861852-53_trimmed.fq.sort.sort.q10.rmdup.narrowPeak_peak_26292	65	.	2.78582	8.6842	6.5789	124
chr17	30575574	30575902	SRR8861852-53_trimmed.fq.sort.sort.q10.rmdup.narrowPeak_peak_26293	339	.	4.00986	36.4718	33.9224	156
chr17	30576078	30577142	SRR8861852-53_trimmed.fq.sort.sort.q10.rmdup.narrowPeak_peak_26294	1593	.	9.25273	163.266	159.38	374
chr17	30611689	30612724	SRR8861852-53_trimmed.fq.sort.sort.q10.rmdup.narrowPeak_peak_26295	1800	.	9.39042	184.202	180.004	776
chr17	30619092	30619493	SRR8861852-53_trimmed.fq.sort.sort.q10.rmdup.narrowPeak_peak_26296	75	.	3.36114	9.6667	7.52898	190
chr17	30636930	30637374	SRR8861852-53_trimmed.fq.sort.sort.q10.rmdup.narrowPeak_peak_26297	92	.	3.5337	11.4822	9.29434	155
chr17	30657839	30658501	SRR8861852-53_trimmed.fq.sort.sort.q10.rmdup.narrowPeak_peak_26298	185	.	4.22499	20.9042	18.5393	183
chr17	30658594	30658808	SRR8861852-53_trimmed.fq.sort.sort.q10.rmdup.narrowPeak_peak_26299	56	.	2.64992	7.7337	5.66427	40
chr17	30688464	30689201	SRR8861852-53_trimmed.fq.sort.sort.q10.rmdup.narrowPeak_peak_26300	64	.	3.0135	8.5679	6.4659	115
chr17	30775068	30775964	SRR8861852-53_trimmed.fq.sort.sort.q10.rmdup.narrowPeak_peak_26301	100	.	3.7213	12.2144	10.0089	322
chr17	30859732	30860105	SRR8861852-53_trimmed.fq.sort.sort.q10.rmdup.narrowPeak_peak_26302	70	.	3.21793	9.14299	7.02191	171
chr17	30969822	30970448	SRR8861852-53_trimmed.fq.sort.sort.q10.rmdup.narrowPeak_peak_26303	65	.	3.14879	8.68071	6.57551	286
chr17	31000713	31001518	SRR8861852-53_trimmed.fq.sort.sort.q10.rmdup.narrowPeak_peak_26304	69	.	3.26228	9.09065	6.97096	597
chr17	31011765	31012135	SRR8861852-53_trimmed.fq.sort.sort.q10.rmdup.narrowPeak_peak_26305	81	.	3.46	10.2551	8.10017	124
chr17	31036972	31037546	SRR8861852-53_trimmed.fq.sort.sort.q10.rmdup.narrowPeak_peak_26306	72	.	3.12806	9.41859	7.29009	123
chr17	31057830	31058157	SRR8861852-53_trimmed.fq.sort.sort.q10.rmdup.narrowPeak_peak_26307	58	.	3.0043	7.95664	5.88012	124
chr17	31058275	31058818	SRR8861852-53_trimmed.fq.sort.sort.q10.rmdup.narrowPeak_peak_26308	86	.	3.47372	10.7744	8.6069	379
chr17	31065678	31065901	SRR8861852-53_trimmed.fq.sort.sort.q10.rmdup.narrowPeak_peak_26309	57	.	2.63734	7.83194	5.7594	106
chr17	31066170	31066649	SRR8861852-53_trimmed.fq.sort.sort.q10.rmdup.narrowPeak_peak_26310	92	.	3.00806	11.4235	9.23877	351
chr17	31071328	31071645	SRR8861852-53_trimmed.fq.sort.sort.q10.rmdup.narrowPeak_peak_26311	77	.	2.45999	9.86494	7.72222	161
chr17	31072275	31072647	SRR8861852-53_trimmed.fq.sort.sort.q10.rmdup.narrowPeak_peak_26312	51	.	2.22983	7.23443	5.18564	198
chr17	31073114	31073806	SRR8861852-53_trimmed.fq.sort.sort.q10.rmdup.narrowPeak_peak_26313	98	.	2.73923	12.0986	9.89539	581
chr17	31079004	31079328	SRR8861852-53_trimmed.fq.sort.sort.q10.rmdup.narrowPeak_peak_26314	50	.	2.47988	7.09242	5.0484	120
chr17	31079997	31080716	SRR8861852-53_trimmed.fq.sort.sort.q10.rmdup.narrowPeak_peak_26315	52	.	2.6327	7.34558	5.2931	578
chr17	31088672	31089031	SRR8861852-53_trimmed.fq.sort.sort.q10.rmdup.narrowPeak_peak_26316	48	.	2.64037	6.9112	4.87822	97
chr17	31089271	31089581	SRR8861852-53_trimmed.fq.sort.sort.q10.rmdup.narrowPeak_peak_26317	36	.	2.4114	5.5754	3.6055	239
chr17	31107688	31107937	SRR8861852-53_trimmed.fq.sort.sort.q10.rmdup.narrowPeak_peak_26318	22	.	2.27371	4.09461	2.22077	193
chr17	31113170	31113632	SRR8861852-53_trimmed.fq.sort.sort.q10.rmdup.narrowPeak_peak_26319	119	.	4.01576	14.1633	11.9144	199
chr17	31113724	31114009	SRR8861852-53_trimmed.fq.sort.sort.q10.rmdup.narrowPeak_peak_26320	50	.	2.86254	7.08028	5.03666	170
chr17	31216306	31216817	SRR8861852-53_trimmed.fq.sort.sort.q10.rmdup.narrowPeak_peak_26321	30	.	2.47143	4.97164	3.03557	494
chr17	31305231	31305643	SRR8861852-53_trimmed.fq.sort.sort.q10.rmdup.narrowPeak_peak_26322	55	.	2.92211	7.65649	5.58948	252
chr17	31309511	31309924	SRR8861852-53_trimmed.fq.sort.sort.q10.rmdup.narrowPeak_peak_26323	49	.	2.79799	7.02429	4.98253	129
chr17	31378181	31378612	SRR8861852-53_trimmed.fq.sort.sort.q10.rmdup.narrowPeak_peak_26324	98	.	3.75657	12.0909	9.88785	171
chr17	31384436	31386032	SRR8861852-53_trimmed.fq.sort.sort.q10.rmdup.narrowPeak_peak_26325	492	.	4.88722	51.9019	49.2068	1418
chr17	31386263	31386953	SRR8861852-53_trimmed.fq.sort.sort.q10.rmdup.narrowPeak_peak_26326	660	.	5.67463	68.8702	66.0238	189
chr17	31402325	31403738	SRR8861852-53_trimmed.fq.sort.sort.q10.rmdup.narrowPeak_peak_26327	181	.	3.62951	20.5325	18.1728	864
chr17	31409709	31410265	SRR8861852-53_trimmed.fq.sort.sort.q10.rmdup.narrowPeak_peak_26328	72	.	2.9682	9.33101	7.20489	308
chr17	31432604	31433488	SRR8861852-53_trimmed.fq.sort.sort.q10.rmdup.narrowPeak_peak_26329	85	.	3.41003	10.759	8.59184	389
chr17	31434354	31434756	SRR8861852-53_trimmed.fq.sort.sort.q10.rmdup.narrowPeak_peak_26330	81	.	3.35248	10.3071	8.15085	198
chr17	31445534	31445935	SRR8861852-53_trimmed.fq.sort.sort.q10.rmdup.narrowPeak_peak_26331	67	.	2.91249	8.90118	6.78981	201
chr17	31450931	31451656	SRR8861852-53_trimmed.fq.sort.sort.q10.rmdup.narrowPeak_peak_26332	166	.	4.45259	18.9643	16.6286	527
chr17	31511499	31512789	SRR8861852-53_trimmed.fq.sort.sort.q10.rmdup.narrowPeak_peak_26333	1111	.	8.96732	114.439	111.159	665
chr17	31519632	31520909	SRR8861852-53_trimmed.fq.sort.sort.q10.rmdup.narrowPeak_peak_26334	889	.	8.54278	91.9832	88.926	707
chr17	31527907	31528199	SRR8861852-53_trimmed.fq.sort.sort.q10.rmdup.narrowPeak_peak_26335	29	.	2.39764	4.86604	2.94367	122
chr17	31535839	31536121	SRR8861852-53_trimmed.fq.sort.sort.q10.rmdup.narrowPeak_peak_26336	21	.	2.04137	4.02824	2.17022	253
chr17	31540523	31541119	SRR8861852-53_trimmed.fq.sort.sort.q10.rmdup.narrowPeak_peak_26337	150	.	3.51127	17.3347	15.0264	455
chr17	31541348	31542394	SRR8861852-53_trimmed.fq.sort.sort.q10.rmdup.narrowPeak_peak_26338	220	.	4.17855	24.4608	22.047	492
chr17	31547301	31547559	SRR8861852-53_trimmed.fq.sort.sort.q10.rmdup.narrowPeak_peak_26339	50	.	2.68953	7.1088	5.06421	103
chr17	31547686	31548496	SRR8861852-53_trimmed.fq.sort.sort.q10.rmdup.narrowPeak_peak_26340	112	.	3.67155	13.5325	11.297	157
chr17	31557011	31558798	SRR8861852-53_trimmed.fq.sort.sort.q10.rmdup.narrowPeak_peak_26341	391	.	4.53633	41.7275	39.1258	1458
chr17	31563561	31564492	SRR8861852-53_trimmed.fq.sort.sort.q10.rmdup.narrowPeak_peak_26342	1242	.	6.27815	127.633	124.209	759
chr17	31565318	31566036	SRR8861852-53_trimmed.fq.sort.sort.q10.rmdup.narrowPeak_peak_26343	888	.	5.25603	91.9321	88.8754	251
chr17	31604706	31604946	SRR8861852-53_trimmed.fq.sort.sort.q10.rmdup.narrowPeak_peak_26344	47	.	2.81893	6.75264	4.72545	157
chr17	31613276	31613742	SRR8861852-53_trimmed.fq.sort.sort.q10.rmdup.narrowPeak_peak_26345	36	.	2.52721	5.58372	3.61344	291
chr17	31657679	31659393	SRR8861852-53_trimmed.fq.sort.sort.q10.rmdup.narrowPeak_peak_26346	1520	.	8.60045	155.825	152.043	1443
chr17	31670174	31670395	SRR8861852-53_trimmed.fq.sort.sort.q10.rmdup.narrowPeak_peak_26347	58	.	3.06457	7.97688	5.89593	146
chr17	31685692	31686737	SRR8861852-53_trimmed.fq.sort.sort.q10.rmdup.narrowPeak_peak_26348	619	.	7.91636	64.7191	61.9099	307
chr17	31693964	31694184	SRR8861852-53_trimmed.fq.sort.sort.q10.rmdup.narrowPeak_peak_26349	34	.	2.57028	5.43486	3.47073	122
chr17	31728913	31729316	SRR8861852-53_trimmed.fq.sort.sort.q10.rmdup.narrowPeak_peak_26350	37	.	2.45638	5.74798	3.77093	248
chr17	31730691	31731081	SRR8861852-53_trimmed.fq.sort.sort.q10.rmdup.narrowPeak_peak_26351	66	.	2.93151	8.79936	6.69085	118
chr17	31740108	31740475	SRR8861852-53_trimmed.fq.sort.sort.q10.rmdup.narrowPeak_peak_26352	39	.	2.58255	5.92599	3.93518	184
chr17	31746445	31747400	SRR8861852-53_trimmed.fq.sort.sort.q10.rmdup.narrowPeak_peak_26353	155	.	3.82531	17.9021	15.584	449
chr17	31747859	31748271	SRR8861852-53_trimmed.fq.sort.sort.q10.rmdup.narrowPeak_peak_26354	44	.	2.42585	6.43418	4.41832	344
chr17	31766646	31767447	SRR8861852-53_trimmed.fq.sort.sort.q10.rmdup.narrowPeak_peak_26355	438	.	6.9892	46.5458	43.8991	205
chr17	31776742	31778314	SRR8861852-53_trimmed.fq.sort.sort.q10.rmdup.narrowPeak_peak_26356	368	.	4.97051	39.4405	36.8612	1014
chr17	31790357	31790688	SRR8861852-53_trimmed.fq.sort.sort.q10.rmdup.narrowPeak_peak_26357	56	.	2.60427	7.67799	5.61032	130
chr17	31793272	31793686	SRR8861852-53_trimmed.fq.sort.sort.q10.rmdup.narrowPeak_peak_26358	59	.	2.65458	8.06896	5.98516	254
chr17	31793857	31794463	SRR8861852-53_trimmed.fq.sort.sort.q10.rmdup.narrowPeak_peak_26359	64	.	2.72688	8.5737	6.47158	157
chr17	31808083	31808804	SRR8861852-53_trimmed.fq.sort.sort.q10.rmdup.narrowPeak_peak_26360	123	.	3.861	14.6192	12.3618	287
chr17	31821138	31821367	SRR8861852-53_trimmed.fq.sort.sort.q10.rmdup.narrowPeak_peak_26361	62	.	2.99924	8.32085	6.22956	97
chr17	31826821	31828065	SRR8861852-53_trimmed.fq.sort.sort.q10.rmdup.narrowPeak_peak_26362	181	.	3.62571	20.5062	18.1469	706
chr17	31831351	31831637	SRR8861852-53_trimmed.fq.sort.sort.q10.rmdup.narrowPeak_peak_26363	66	.	2.36143	8.79774	6.68935	164
chr17	31833844	31834253	SRR8861852-53_trimmed.fq.sort.sort.q10.rmdup.narrowPeak_peak_26364	131	.	3.35484	15.4639	13.1889	182
chr17	31841787	31842071	SRR8861852-53_trimmed.fq.sort.sort.q10.rmdup.narrowPeak_peak_26365	37	.	2.34082	5.67772	3.70356	107
chr17	31842968	31843310	SRR8861852-53_trimmed.fq.sort.sort.q10.rmdup.narrowPeak_peak_26366	25	.	2.10098	4.45858	2.56615	160
chr17	31854941	31855716	SRR8861852-53_trimmed.fq.sort.sort.q10.rmdup.narrowPeak_peak_26367	379	.	4.0976	40.5203	37.9303	517
chr17	31856135	31857188	SRR8861852-53_trimmed.fq.sort.sort.q10.rmdup.narrowPeak_peak_26368	1137	.	7.21657	117.092	113.785	197
chr17	31870448	31871132	SRR8861852-53_trimmed.fq.sort.sort.q10.rmdup.narrowPeak_peak_26369	212	.	4.50414	23.6414	21.2383	432
chr17	31877604	31877888	SRR8861852-53_trimmed.fq.sort.sort.q10.rmdup.narrowPeak_peak_26370	47	.	2.61	6.78847	4.75994	190
chr17	31905282	31905953	SRR8861852-53_trimmed.fq.sort.sort.q10.rmdup.narrowPeak_peak_26371	109	.	3.70913	13.1871	10.9599	156
chr17	31906172	31906391	SRR8861852-53_trimmed.fq.sort.sort.q10.rmdup.narrowPeak_peak_26372	45	.	2.62924	6.55653	4.53622	168
chr17	31912861	31913671	SRR8861852-53_trimmed.fq.sort.sort.q10.rmdup.narrowPeak_peak_26373	117	.	3.17464	13.9595	11.7158	287
chr17	31915664	31916082	SRR8861852-53_trimmed.fq.sort.sort.q10.rmdup.narrowPeak_peak_26374	32	.	2.08675	5.18099	3.23553	260
chr17	31916382	31916749	SRR8861852-53_trimmed.fq.sort.sort.q10.rmdup.narrowPeak_peak_26375	151	.	3.42644	17.4972	15.1856	173
chr17	31929425	31929955	SRR8861852-53_trimmed.fq.sort.sort.q10.rmdup.narrowPeak_peak_26376	127	.	3.76767	14.9901	12.7247	339
chr17	31937046	31937484	SRR8861852-53_trimmed.fq.sort.sort.q10.rmdup.narrowPeak_peak_26377	63	.	2.81792	8.486	6.38972	259
chr17	31943988	31944304	SRR8861852-53_trimmed.fq.sort.sort.q10.rmdup.narrowPeak_peak_26378	36	.	2.50151	5.63615	3.66374	107
chr17	31965322	31966434	SRR8861852-53_trimmed.fq.sort.sort.q10.rmdup.narrowPeak_peak_26379	247	.	4.91345	27.1947	24.7471	356
chr17	31973769	31974023	SRR8861852-53_trimmed.fq.sort.sort.q10.rmdup.narrowPeak_peak_26380	48	.	2.86685	6.91681	4.87875	100
chr17	31982596	31982852	SRR8861852-53_trimmed.fq.sort.sort.q10.rmdup.narrowPeak_peak_26381	30	.	2.44591	5.02637	3.08777	146
chr17	31983677	31983891	SRR8861852-53_trimmed.fq.sort.sort.q10.rmdup.narrowPeak_peak_26382	29	.	2.41192	4.91358	2.98899	128
chr17	32013843	32014074	SRR8861852-53_trimmed.fq.sort.sort.q10.rmdup.narrowPeak_peak_26383	53	.	2.86062	7.42948	5.37408	145
chr17	32017658	32018026	SRR8861852-53_trimmed.fq.sort.sort.q10.rmdup.narrowPeak_peak_26384	90	.	3.47309	11.2412	9.06067	186
chr17	32024517	32025086	SRR8861852-53_trimmed.fq.sort.sort.q10.rmdup.narrowPeak_peak_26385	76	.	3.11671	9.77729	7.63676	249
chr17	32035743	32037153	SRR8861852-53_trimmed.fq.sort.sort.q10.rmdup.narrowPeak_peak_26386	1167	.	7.54468	120.129	116.789	397
chr17	32063822	32064177	SRR8861852-53_trimmed.fq.sort.sort.q10.rmdup.narrowPeak_peak_26387	55	.	2.91073	7.61465	5.54893	156
chr17	32091033	32091922	SRR8861852-53_trimmed.fq.sort.sort.q10.rmdup.narrowPeak_peak_26388	367	.	6.48193	39.34	36.7617	195
chr17	32092020	32092367	SRR8861852-53_trimmed.fq.sort.sort.q10.rmdup.narrowPeak_peak_26389	140	.	4.06896	16.3619	14.0705	199
chr17	32117429	32117804	SRR8861852-53_trimmed.fq.sort.sort.q10.rmdup.narrowPeak_peak_26390	172	.	4.24993	19.5452	17.2008	188
chr17	32118057	32118758	SRR8861852-53_trimmed.fq.sort.sort.q10.rmdup.narrowPeak_peak_26391	124	.	3.64655	14.67	12.4116	209
chr17	32143506	32143736	SRR8861852-53_trimmed.fq.sort.sort.q10.rmdup.narrowPeak_peak_26392	58	.	3.06457	7.97688	5.89593	122
chr17	32157633	32157847	SRR8861852-53_trimmed.fq.sort.sort.q10.rmdup.narrowPeak_peak_26393	24	.	2.2386	4.33104	2.4452	19
chr17	32159257	32159471	SRR8861852-53_trimmed.fq.sort.sort.q10.rmdup.narrowPeak_peak_26394	45	.	2.58852	6.55059	4.53048	72
chr17	32165294	32166863	SRR8861852-53_trimmed.fq.sort.sort.q10.rmdup.narrowPeak_peak_26395	1411	.	7.07024	144.83	141.195	462
chr17	32173213	32173598	SRR8861852-53_trimmed.fq.sort.sort.q10.rmdup.narrowPeak_peak_26396	58	.	3.06457	7.97688	5.89593	199
chr17	32235732	32236328	SRR8861852-53_trimmed.fq.sort.sort.q10.rmdup.narrowPeak_peak_26397	92	.	3.65771	11.4675	9.27989	303
chr17	32283439	32285222	SRR8861852-53_trimmed.fq.sort.sort.q10.rmdup.narrowPeak_peak_26398	1278	.	7.48143	131.33	127.863	517
chr17	32320119	32322171	SRR8861852-53_trimmed.fq.sort.sort.q10.rmdup.narrowPeak_peak_26399	1756	.	7.45811	179.739	175.609	812
chr17	32349850	32350728	SRR8861852-53_trimmed.fq.sort.sort.q10.rmdup.narrowPeak_peak_26400	1581	.	10.2959	162.067	158.198	566
chr17	32363349	32364228	SRR8861852-53_trimmed.fq.sort.sort.q10.rmdup.narrowPeak_peak_26401	901	.	7.617	93.2047	90.1358	603
chr17	32364534	32365027	SRR8861852-53_trimmed.fq.sort.sort.q10.rmdup.narrowPeak_peak_26402	263	.	4.02346	28.7765	26.3102	212
chr17	32369162	32369458	SRR8861852-53_trimmed.fq.sort.sort.q10.rmdup.narrowPeak_peak_26403	22	.	2.27371	4.09461	2.22077	254
chr17	32388364	32389068	SRR8861852-53_trimmed.fq.sort.sort.q10.rmdup.narrowPeak_peak_26404	593	.	7.83798	62.1801	59.3932	436
chr17	32389139	32389437	SRR8861852-53_trimmed.fq.sort.sort.q10.rmdup.narrowPeak_peak_26405	748	.	9.09195	77.7281	74.8029	165
chr17	32505607	32506359	SRR8861852-53_trimmed.fq.sort.sort.q10.rmdup.narrowPeak_peak_26406	1208	.	7.80643	124.253	120.867	539
chr17	32506449	32507200	SRR8861852-53_trimmed.fq.sort.sort.q10.rmdup.narrowPeak_peak_26407	1014	.	7.1852	104.616	101.436	361
chr17	32536431	32537230	SRR8861852-53_trimmed.fq.sort.sort.q10.rmdup.narrowPeak_peak_26408	1149	.	11.2587	118.239	114.919	319
chr17	32685608	32686086	SRR8861852-53_trimmed.fq.sort.sort.q10.rmdup.narrowPeak_peak_26409	43	.	2.768	6.40795	4.39301	120
chr17	32787494	32788996	SRR8861852-53_trimmed.fq.sort.sort.q10.rmdup.narrowPeak_peak_26410	1706	.	10.0362	174.703	170.649	523
chr17	32809018	32810357	SRR8861852-53_trimmed.fq.sort.sort.q10.rmdup.narrowPeak_peak_26411	450	.	7.20473	47.6693	45.0124	702
chr17	32829326	32830574	SRR8861852-53_trimmed.fq.sort.sort.q10.rmdup.narrowPeak_peak_26412	2272	.	14.6692	232.412	227.277	736
chr17	32839389	32839615	SRR8861852-53_trimmed.fq.sort.sort.q10.rmdup.narrowPeak_peak_26413	26	.	2.37257	4.5247	2.61861	26
chr17	32877442	32877927	SRR8861852-53_trimmed.fq.sort.sort.q10.rmdup.narrowPeak_peak_26414	58	.	3.06457	7.97688	5.89593	344
chr17	32890964	32892116	SRR8861852-53_trimmed.fq.sort.sort.q10.rmdup.narrowPeak_peak_26415	1729	.	10.7187	177.071	172.982	439
chr17	32924539	32925333	SRR8861852-53_trimmed.fq.sort.sort.q10.rmdup.narrowPeak_peak_26416	424	.	7.80971	45.035	42.4021	477
chr17	32946747	32947992	SRR8861852-53_trimmed.fq.sort.sort.q10.rmdup.narrowPeak_peak_26417	584	.	7.60062	61.27	58.4911	452
chr17	32965091	32966720	SRR8861852-53_trimmed.fq.sort.sort.q10.rmdup.narrowPeak_peak_26418	943	.	8.03224	97.4605	94.3509	856
chr17	32992703	32993915	SRR8861852-53_trimmed.fq.sort.sort.q10.rmdup.narrowPeak_peak_26419	1177	.	10.6344	121.067	117.716	576
chr17	33032704	33033933	SRR8861852-53_trimmed.fq.sort.sort.q10.rmdup.narrowPeak_peak_26420	1587	.	10.67	162.597	158.72	477
chr17	33089262	33089937	SRR8861852-53_trimmed.fq.sort.sort.q10.rmdup.narrowPeak_peak_26421	904	.	6.11995	93.515	90.4431	181
chr17	33092289	33093362	SRR8861852-53_trimmed.fq.sort.sort.q10.rmdup.narrowPeak_peak_26422	1385	.	7.83842	142.172	138.571	300
chr17	33358144	33359420	SRR8861852-53_trimmed.fq.sort.sort.q10.rmdup.narrowPeak_peak_26423	1506	.	11.9323	154.412	150.648	600
chr17	33393905	33395211	SRR8861852-53_trimmed.fq.sort.sort.q10.rmdup.narrowPeak_peak_26424	1137	.	9.4782	117.049	113.742	475
chr17	33523421	33525699	SRR8861852-53_trimmed.fq.sort.sort.q10.rmdup.narrowPeak_peak_26425	1280	.	5.78924	131.533	128.063	1003
chr17	33628469	33629951	SRR8861852-53_trimmed.fq.sort.sort.q10.rmdup.narrowPeak_peak_26426	2158	.	10.3197	220.766	215.877	734
chr17	33640754	33641077	SRR8861852-53_trimmed.fq.sort.sort.q10.rmdup.narrowPeak_peak_26427	31	.	2.4558	5.0591	3.11913	22
chr17	33684425	33685920	SRR8861852-53_trimmed.fq.sort.sort.q10.rmdup.narrowPeak_peak_26428	2332	.	9.97209	238.481	233.208	785
chr17	33718134	33718670	SRR8861852-53_trimmed.fq.sort.sort.q10.rmdup.narrowPeak_peak_26429	347	.	5.52167	37.3402	34.7818	327
chr17	33718750	33719354	SRR8861852-53_trimmed.fq.sort.sort.q10.rmdup.narrowPeak_peak_26430	855	.	9.17211	88.5653	85.5403	251
chr17	33759441	33761032	SRR8861852-53_trimmed.fq.sort.sort.q10.rmdup.narrowPeak_peak_26431	2643	.	11.782	270.543	264.374	757
chr17	33778469	33779803	SRR8861852-53_trimmed.fq.sort.sort.q10.rmdup.narrowPeak_peak_26432	882	.	4.73231	91.2759	88.2253	561
chr17	33780031	33780361	SRR8861852-53_trimmed.fq.sort.sort.q10.rmdup.narrowPeak_peak_26433	64	.	1.85014	8.50024	6.40357	141
chr17	33780856	33782076	SRR8861852-53_trimmed.fq.sort.sort.q10.rmdup.narrowPeak_peak_26434	536	.	3.74225	56.4175	53.682	545
chr17	33810577	33810883	SRR8861852-53_trimmed.fq.sort.sort.q10.rmdup.narrowPeak_peak_26435	81	.	3.46	10.2551	8.10017	209
chr17	33811125	33811489	SRR8861852-53_trimmed.fq.sort.sort.q10.rmdup.narrowPeak_peak_26436	75	.	3.36114	9.6667	7.52898	208
chr17	33817069	33817675	SRR8861852-53_trimmed.fq.sort.sort.q10.rmdup.narrowPeak_peak_26437	1256	.	9.64508	129.136	125.695	366
chr17	33817788	33818386	SRR8861852-53_trimmed.fq.sort.sort.q10.rmdup.narrowPeak_peak_26438	727	.	6.96538	75.6812	72.7742	269
chr17	33823569	33825350	SRR8861852-53_trimmed.fq.sort.sort.q10.rmdup.narrowPeak_peak_26439	1258	.	6.4827	129.304	125.861	745
chr17	33842989	33843900	SRR8861852-53_trimmed.fq.sort.sort.q10.rmdup.narrowPeak_peak_26440	1010	.	9.03699	104.211	101.035	241
chr17	33889864	33890705	SRR8861852-53_trimmed.fq.sort.sort.q10.rmdup.narrowPeak_peak_26441	1246	.	10.3992	128.106	124.677	581
chr17	33908397	33909282	SRR8861852-53_trimmed.fq.sort.sort.q10.rmdup.narrowPeak_peak_26442	600	.	4.85106	62.8135	60.021	557
chr17	33909429	33910302	SRR8861852-53_trimmed.fq.sort.sort.q10.rmdup.narrowPeak_peak_26443	1419	.	7.64329	145.615	141.969	282
chr17	33915592	33916244	SRR8861852-53_trimmed.fq.sort.sort.q10.rmdup.narrowPeak_peak_26444	287	.	4.08015	31.2264	28.7323	447
chr17	33916491	33916733	SRR8861852-53_trimmed.fq.sort.sort.q10.rmdup.narrowPeak_peak_26445	123	.	2.89324	14.5841	12.3273	111
chr17	33919432	33920509	SRR8861852-53_trimmed.fq.sort.sort.q10.rmdup.narrowPeak_peak_26446	234	.	3.7966	25.857	23.4255	487
chr17	33928879	33930557	SRR8861852-53_trimmed.fq.sort.sort.q10.rmdup.narrowPeak_peak_26447	734	.	5.80593	76.3653	73.4522	845
chr17	33930809	33931034	SRR8861852-53_trimmed.fq.sort.sort.q10.rmdup.narrowPeak_peak_26448	57	.	2.10846	7.86119	5.78775	62
chr17	33939722	33941260	SRR8861852-53_trimmed.fq.sort.sort.q10.rmdup.narrowPeak_peak_26449	1896	.	10.371	194.014	189.646	794
chr17	33950722	33951781	SRR8861852-53_trimmed.fq.sort.sort.q10.rmdup.narrowPeak_peak_26450	505	.	3.42099	53.2957	50.5881	556
chr17	33954661	33955692	SRR8861852-53_trimmed.fq.sort.sort.q10.rmdup.narrowPeak_peak_26451	962	.	4.45281	99.4182	96.2898	767
chr17	33955789	33956566	SRR8861852-53_trimmed.fq.sort.sort.q10.rmdup.narrowPeak_peak_26452	897	.	4.43834	92.844	89.7786	202
chr17	33981374	33981957	SRR8861852-53_trimmed.fq.sort.sort.q10.rmdup.narrowPeak_peak_26453	935	.	12.6537	96.6606	93.5586	220
chr17	34024056	34025312	SRR8861852-53_trimmed.fq.sort.sort.q10.rmdup.narrowPeak_peak_26454	1548	.	7.47961	158.709	154.887	504
chr17	34030641	34032713	SRR8861852-53_trimmed.fq.sort.sort.q10.rmdup.narrowPeak_peak_26455	1381	.	5.64802	141.7	138.106	796
chr17	34039490	34040972	SRR8861852-53_trimmed.fq.sort.sort.q10.rmdup.narrowPeak_peak_26456	297	.	3.75456	32.2157	29.7107	1217
chr17	34041097	34041883	SRR8861852-53_trimmed.fq.sort.sort.q10.rmdup.narrowPeak_peak_26457	221	.	3.32445	24.5326	22.1179	189
chr17	34093162	34093568	SRR8861852-53_trimmed.fq.sort.sort.q10.rmdup.narrowPeak_peak_26458	43	.	2.768	6.40795	4.39301	204
chr17	34093663	34093913	SRR8861852-53_trimmed.fq.sort.sort.q10.rmdup.narrowPeak_peak_26459	64	.	3.16343	8.52725	6.42641	127
chr17	34109677	34109945	SRR8861852-53_trimmed.fq.sort.sort.q10.rmdup.narrowPeak_peak_26460	53	.	2.96571	7.43993	5.37986	83
chr17	34110091	34110557	SRR8861852-53_trimmed.fq.sort.sort.q10.rmdup.narrowPeak_peak_26461	43	.	2.768	6.40795	4.39301	284
chr17	34119571	34121093	SRR8861852-53_trimmed.fq.sort.sort.q10.rmdup.narrowPeak_peak_26462	688	.	2.83006	71.7251	68.8532	1125
chr17	34121228	34123343	SRR8861852-53_trimmed.fq.sort.sort.q10.rmdup.narrowPeak_peak_26463	695	.	2.84297	72.424	69.546	322
chr17	34135588	34135850	SRR8861852-53_trimmed.fq.sort.sort.q10.rmdup.narrowPeak_peak_26464	98	.	3.75657	12.0909	9.88785	104
chr17	34142732	34142980	SRR8861852-53_trimmed.fq.sort.sort.q10.rmdup.narrowPeak_peak_26465	43	.	2.768	6.40795	4.39301	92
chr17	34187044	34188193	SRR8861852-53_trimmed.fq.sort.sort.q10.rmdup.narrowPeak_peak_26466	233	.	5.63485	25.7848	23.3542	704
chr17	34204571	34204785	SRR8861852-53_trimmed.fq.sort.sort.q10.rmdup.narrowPeak_peak_26467	39	.	2.66914	5.9138	3.92346	53
chr17	34309444	34310407	SRR8861852-53_trimmed.fq.sort.sort.q10.rmdup.narrowPeak_peak_26468	736	.	9.5072	76.5849	73.6698	681
chr17	34398657	34399399	SRR8861852-53_trimmed.fq.sort.sort.q10.rmdup.narrowPeak_peak_26469	1737	.	15.1896	177.854	173.753	301
chr17	34540641	34540936	SRR8861852-53_trimmed.fq.sort.sort.q10.rmdup.narrowPeak_peak_26470	81	.	3.46	10.2551	8.10017	125
chr17	34564200	34565008	SRR8861852-53_trimmed.fq.sort.sort.q10.rmdup.narrowPeak_peak_26471	278	.	5.43245	30.2918	27.808	424
chr17	34576702	34577092	SRR8861852-53_trimmed.fq.sort.sort.q10.rmdup.narrowPeak_peak_26472	81	.	3.46	10.2551	8.10017	135
chr17	34586193	34587557	SRR8861852-53_trimmed.fq.sort.sort.q10.rmdup.narrowPeak_peak_26473	1197	.	5.11576	123.089	119.716	938
chr17	34587681	34588150	SRR8861852-53_trimmed.fq.sort.sort.q10.rmdup.narrowPeak_peak_26474	685	.	3.52856	71.3843	68.5155	178
chr17	34591708	34592086	SRR8861852-53_trimmed.fq.sort.sort.q10.rmdup.narrowPeak_peak_26475	289	.	2.51929	31.421	28.9248	222
chr17	34592216	34593716	SRR8861852-53_trimmed.fq.sort.sort.q10.rmdup.narrowPeak_peak_26476	981	.	4.42746	101.297	98.1509	185
chr17	34602998	34603702	SRR8861852-53_trimmed.fq.sort.sort.q10.rmdup.narrowPeak_peak_26477	606	.	3.81263	63.4651	60.6669	509
chr17	34604123	34604885	SRR8861852-53_trimmed.fq.sort.sort.q10.rmdup.narrowPeak_peak_26478	714	.	4.07568	74.2948	71.4001	382
chr17	34605298	34605805	SRR8861852-53_trimmed.fq.sort.sort.q10.rmdup.narrowPeak_peak_26479	456	.	3.34152	48.338	45.675	323
chr17	34605975	34606687	SRR8861852-53_trimmed.fq.sort.sort.q10.rmdup.narrowPeak_peak_26480	315	.	2.88398	34.0849	31.5601	174
chr17	34616297	34616684	SRR8861852-53_trimmed.fq.sort.sort.q10.rmdup.narrowPeak_peak_26481	49	.	2.6096	6.93966	4.90079	135
chr17	34626749	34627412	SRR8861852-53_trimmed.fq.sort.sort.q10.rmdup.narrowPeak_peak_26482	1009	.	6.74751	104.152	100.978	441
chr17	34627518	34628406	SRR8861852-53_trimmed.fq.sort.sort.q10.rmdup.narrowPeak_peak_26483	1586	.	8.78078	162.566	158.69	237
chr17	34640826	34641836	SRR8861852-53_trimmed.fq.sort.sort.q10.rmdup.narrowPeak_peak_26484	562	.	5.088	59.0043	56.2456	382
chr17	34644743	34645320	SRR8861852-53_trimmed.fq.sort.sort.q10.rmdup.narrowPeak_peak_26485	688	.	4.76416	71.7597	68.8876	207
chr17	34647171	34647869	SRR8861852-53_trimmed.fq.sort.sort.q10.rmdup.narrowPeak_peak_26486	1480	.	8.5825	151.744	148.017	246
chr17	34655620	34656732	SRR8861852-53_trimmed.fq.sort.sort.q10.rmdup.narrowPeak_peak_26487	64	.	3.00244	8.52461	6.42641	188
chr17	34699341	34700577	SRR8861852-53_trimmed.fq.sort.sort.q10.rmdup.narrowPeak_peak_26488	146	.	4.42537	16.9719	14.6695	462
chr17	34777888	34778307	SRR8861852-53_trimmed.fq.sort.sort.q10.rmdup.narrowPeak_peak_26489	53	.	2.96571	7.43993	5.37986	189
chr17	34836265	34837792	SRR8861852-53_trimmed.fq.sort.sort.q10.rmdup.narrowPeak_peak_26490	933	.	7.86379	96.4757	93.3755	1013
chr17	34849566	34850115	SRR8861852-53_trimmed.fq.sort.sort.q10.rmdup.narrowPeak_peak_26491	399	.	4.66238	42.5951	39.9852	335
chr17	34850414	34851129	SRR8861852-53_trimmed.fq.sort.sort.q10.rmdup.narrowPeak_peak_26492	1257	.	8.63412	129.164	125.722	239
chr17	34879236	34879712	SRR8861852-53_trimmed.fq.sort.sort.q10.rmdup.narrowPeak_peak_26493	117	.	3.98316	14.0351	11.7886	314
chr17	34883499	34884196	SRR8861852-53_trimmed.fq.sort.sort.q10.rmdup.narrowPeak_peak_26494	65	.	3.02465	8.61144	6.5082	155
chr17	34893876	34894160	SRR8861852-53_trimmed.fq.sort.sort.q10.rmdup.narrowPeak_peak_26495	146	.	2.50042	16.9878	14.6852	134
chr17	34894734	34895531	SRR8861852-53_trimmed.fq.sort.sort.q10.rmdup.narrowPeak_peak_26496	717	.	4.20482	74.6074	71.71	268
chr17	34897906	34898503	SRR8861852-53_trimmed.fq.sort.sort.q10.rmdup.narrowPeak_peak_26497	958	.	4.81281	98.9509	95.827	340
chr17	34899083	34899872	SRR8861852-53_trimmed.fq.sort.sort.q10.rmdup.narrowPeak_peak_26498	666	.	4.15372	69.54	66.6877	170
chr17	34931189	34932023	SRR8861852-53_trimmed.fq.sort.sort.q10.rmdup.narrowPeak_peak_26499	513	.	6.9791	54.0552	51.3408	308
chr17	34941445	34942003	SRR8861852-53_trimmed.fq.sort.sort.q10.rmdup.narrowPeak_peak_26500	323	.	6.194	34.8686	32.3355	286
chr17	34950694	34953009	SRR8861852-53_trimmed.fq.sort.sort.q10.rmdup.narrowPeak_peak_26501	1603	.	6.19259	164.28	160.379	1552
chr17	34959288	34960368	SRR8861852-53_trimmed.fq.sort.sort.q10.rmdup.narrowPeak_peak_26502	1682	.	13.6771	172.266	168.247	257
chr17	34972291	34972658	SRR8861852-53_trimmed.fq.sort.sort.q10.rmdup.narrowPeak_peak_26503	282	.	6.22799	30.723	28.2343	193
chr17	34980930	34982703	SRR8861852-53_trimmed.fq.sort.sort.q10.rmdup.narrowPeak_peak_26504	1958	.	9.17406	200.351	195.87	1044
chr17	34999780	35000404	SRR8861852-53_trimmed.fq.sort.sort.q10.rmdup.narrowPeak_peak_26505	543	.	3.46823	57.0488	54.3076	430
chr17	35000626	35002716	SRR8861852-53_trimmed.fq.sort.sort.q10.rmdup.narrowPeak_peak_26506	1248	.	5.10614	128.257	124.826	408
chr17	35027336	35027924	SRR8861852-53_trimmed.fq.sort.sort.q10.rmdup.narrowPeak_peak_26507	267	.	4.73445	29.2237	26.752	196
chr17	35045906	35046554	SRR8861852-53_trimmed.fq.sort.sort.q10.rmdup.narrowPeak_peak_26508	824	.	4.38329	85.4608	82.4648	465
chr17	35049689	35050560	SRR8861852-53_trimmed.fq.sort.sort.q10.rmdup.narrowPeak_peak_26509	676	.	3.59678	70.4843	67.6235	565
chr17	35050674	35052235	SRR8861852-53_trimmed.fq.sort.sort.q10.rmdup.narrowPeak_peak_26510	729	.	4.00309	75.8256	72.9173	1050
chr17	35058754	35059881	SRR8861852-53_trimmed.fq.sort.sort.q10.rmdup.narrowPeak_peak_26511	2488	.	11.1571	254.615	248.895	485
chr17	35065031	35065286	SRR8861852-53_trimmed.fq.sort.sort.q10.rmdup.narrowPeak_peak_26512	69	.	3.26228	9.09065	6.97096	127
chr17	35088929	35090180	SRR8861852-53_trimmed.fq.sort.sort.q10.rmdup.narrowPeak_peak_26513	2478	.	11.8217	253.523	247.831	445
chr17	35101932	35102421	SRR8861852-53_trimmed.fq.sort.sort.q10.rmdup.narrowPeak_peak_26514	68	.	2.78022	8.99739	6.88325	255
chr17	35105955	35106471	SRR8861852-53_trimmed.fq.sort.sort.q10.rmdup.narrowPeak_peak_26515	118	.	3.57362	14.0724	11.8253	317
chr17	35120539	35121309	SRR8861852-53_trimmed.fq.sort.sort.q10.rmdup.narrowPeak_peak_26516	1018	.	6.4319	105.026	101.843	531
chr17	35121471	35122335	SRR8861852-53_trimmed.fq.sort.sort.q10.rmdup.narrowPeak_peak_26517	851	.	5.2747	88.1586	85.1374	243
chr17	35126025	35126939	SRR8861852-53_trimmed.fq.sort.sort.q10.rmdup.narrowPeak_peak_26518	556	.	4.69321	58.4366	55.683	389
chr17	35134421	35136449	SRR8861852-53_trimmed.fq.sort.sort.q10.rmdup.narrowPeak_peak_26519	1579	.	6.17991	161.857	157.99	974
chr17	35154308	35154531	SRR8861852-53_trimmed.fq.sort.sort.q10.rmdup.narrowPeak_peak_26520	49	.	2.83935	6.99868	4.9578	123
chr17	35163640	35164799	SRR8861852-53_trimmed.fq.sort.sort.q10.rmdup.narrowPeak_peak_26521	1072	.	4.88795	110.483	107.245	661
chr17	35165090	35166267	SRR8861852-53_trimmed.fq.sort.sort.q10.rmdup.narrowPeak_peak_26522	1065	.	4.87229	109.787	106.556	216
chr17	35173583	35174026	SRR8861852-53_trimmed.fq.sort.sort.q10.rmdup.narrowPeak_peak_26523	60	.	2.93823	8.08653	6.00224	186
chr17	35174150	35174496	SRR8861852-53_trimmed.fq.sort.sort.q10.rmdup.narrowPeak_peak_26524	75	.	3.23677	9.6394	7.50501	177
chr17	35185741	35186444	SRR8861852-53_trimmed.fq.sort.sort.q10.rmdup.narrowPeak_peak_26525	741	.	7.30808	77.0973	74.1777	450
chr17	35186573	35187109	SRR8861852-53_trimmed.fq.sort.sort.q10.rmdup.narrowPeak_peak_26526	446	.	5.55987	47.331	44.6771	296
chr17	35220318	35220978	SRR8861852-53_trimmed.fq.sort.sort.q10.rmdup.narrowPeak_peak_26527	132	.	3.65972	15.4852	13.2099	488
chr17	35233273	35233489	SRR8861852-53_trimmed.fq.sort.sort.q10.rmdup.narrowPeak_peak_26528	69	.	1.9515	9.06573	6.94967	63
chr17	35234718	35236416	SRR8861852-53_trimmed.fq.sort.sort.q10.rmdup.narrowPeak_peak_26529	1203	.	6.00338	123.688	120.308	324
chr17	35240931	35243531	SRR8861852-53_trimmed.fq.sort.sort.q10.rmdup.narrowPeak_peak_26530	1352	.	5.00473	138.818	135.26	1318
chr17	35502436	35503042	SRR8861852-53_trimmed.fq.sort.sort.q10.rmdup.narrowPeak_peak_26532	265	.	6.03028	29.0486	26.5788	147
chr17	35509645	35509883	SRR8861852-53_trimmed.fq.sort.sort.q10.rmdup.narrowPeak_peak_26533	48	.	2.86685	6.91681	4.87875	131
chr17	35516215	35516783	SRR8861852-53_trimmed.fq.sort.sort.q10.rmdup.narrowPeak_peak_26534	113	.	2.75852	13.5628	11.3268	398
chr17	35517025	35518097	SRR8861852-53_trimmed.fq.sort.sort.q10.rmdup.narrowPeak_peak_26535	560	.	5.5329	58.7739	56.0172	356
chr17	35530184	35530516	SRR8861852-53_trimmed.fq.sort.sort.q10.rmdup.narrowPeak_peak_26536	26	.	2.24918	4.59834	2.68876	56
chr17	35549498	35550224	SRR8861852-53_trimmed.fq.sort.sort.q10.rmdup.narrowPeak_peak_26537	215	.	4.97356	24.0043	21.5966	547
chr17	35591176	35591449	SRR8861852-53_trimmed.fq.sort.sort.q10.rmdup.narrowPeak_peak_26538	53	.	2.96571	7.43993	5.37986	120
chr17	35635840	35636188	SRR8861852-53_trimmed.fq.sort.sort.q10.rmdup.narrowPeak_peak_26539	76	.	3.28737	9.83443	7.69253	189
chr17	35638649	35638880	SRR8861852-53_trimmed.fq.sort.sort.q10.rmdup.narrowPeak_peak_26540	81	.	3.46	10.2551	8.10017	140
chr17	35639202	35639451	SRR8861852-53_trimmed.fq.sort.sort.q10.rmdup.narrowPeak_peak_26541	64	.	3.16343	8.52725	6.42641	76
chr17	35666637	35668212	SRR8861852-53_trimmed.fq.sort.sort.q10.rmdup.narrowPeak_peak_26542	1976	.	9.29791	202.168	197.653	670
chr17	35673060	35674049	SRR8861852-53_trimmed.fq.sort.sort.q10.rmdup.narrowPeak_peak_26543	1398	.	12.2078	143.447	139.83	495
chr17	35697464	35698260	SRR8861852-53_trimmed.fq.sort.sort.q10.rmdup.narrowPeak_peak_26544	102	.	2.19502	12.4994	10.2877	536
chr17	35700773	35701499	SRR8861852-53_trimmed.fq.sort.sort.q10.rmdup.narrowPeak_peak_26545	103	.	1.89105	12.5952	10.3816	134
chr17	35702460	35702750	SRR8861852-53_trimmed.fq.sort.sort.q10.rmdup.narrowPeak_peak_26546	83	.	1.81411	10.5554	8.39321	192
chr17	35703106	35703342	SRR8861852-53_trimmed.fq.sort.sort.q10.rmdup.narrowPeak_peak_26547	87	.	1.8563	10.8817	8.70952	99
chr17	35703742	35705237	SRR8861852-53_trimmed.fq.sort.sort.q10.rmdup.narrowPeak_peak_26548	709	.	3.82963	73.8021	70.9118	531
chr17	35710919	35711438	SRR8861852-53_trimmed.fq.sort.sort.q10.rmdup.narrowPeak_peak_26549	137	.	4.34971	16.0552	13.769	326
chr17	35719635	35721159	SRR8861852-53_trimmed.fq.sort.sort.q10.rmdup.narrowPeak_peak_26550	240	.	5.04163	26.4583	24.0197	1076
chr17	35771042	35771302	SRR8861852-53_trimmed.fq.sort.sort.q10.rmdup.narrowPeak_peak_26551	92	.	3.65771	11.4675	9.27989	67
chr17	35776650	35777643	SRR8861852-53_trimmed.fq.sort.sort.q10.rmdup.narrowPeak_peak_26552	71	.	3.24421	9.23997	7.11625	842
chr17	35808108	35808388	SRR8861852-53_trimmed.fq.sort.sort.q10.rmdup.narrowPeak_peak_26553	40	.	2.61747	6.04987	4.05429	158
chr17	35812736	35814231	SRR8861852-53_trimmed.fq.sort.sort.q10.rmdup.narrowPeak_peak_26554	134	.	3.44312	15.7552	13.4752	349
chr17	35821696	35821980	SRR8861852-53_trimmed.fq.sort.sort.q10.rmdup.narrowPeak_peak_26555	145	.	3.20022	16.8308	14.5307	155
chr17	35822660	35823107	SRR8861852-53_trimmed.fq.sort.sort.q10.rmdup.narrowPeak_peak_26556	155	.	3.37314	17.8229	15.5061	292
chr17	35823310	35823917	SRR8861852-53_trimmed.fq.sort.sort.q10.rmdup.narrowPeak_peak_26557	1018	.	8.71873	104.999	101.816	276
chr17	35830006	35830228	SRR8861852-53_trimmed.fq.sort.sort.q10.rmdup.narrowPeak_peak_26558	58	.	3.06457	7.97688	5.89593	102
chr17	35836636	35838259	SRR8861852-53_trimmed.fq.sort.sort.q10.rmdup.narrowPeak_peak_26559	1046	.	3.98294	107.901	104.689	896
chr17	35838443	35839313	SRR8861852-53_trimmed.fq.sort.sort.q10.rmdup.narrowPeak_peak_26560	604	.	3.13824	63.2482	60.452	398
chr17	35841673	35842208	SRR8861852-53_trimmed.fq.sort.sort.q10.rmdup.narrowPeak_peak_26561	439	.	2.86183	46.6318	43.9843	210
chr17	35861077	35861979	SRR8861852-53_trimmed.fq.sort.sort.q10.rmdup.narrowPeak_peak_26562	931	.	4.9184	96.2675	93.1692	399
chr17	35865294	35867018	SRR8861852-53_trimmed.fq.sort.sort.q10.rmdup.narrowPeak_peak_26563	1046	.	4.26045	107.862	104.65	975
chr17	35879327	35880635	SRR8861852-53_trimmed.fq.sort.sort.q10.rmdup.narrowPeak_peak_26564	636	.	8.11497	66.435	63.6104	637
chr17	35896571	35897989	SRR8861852-53_trimmed.fq.sort.sort.q10.rmdup.narrowPeak_peak_26565	1052	.	7.92871	108.51	105.291	705
chr17	35909161	35910440	SRR8861852-53_trimmed.fq.sort.sort.q10.rmdup.narrowPeak_peak_26566	1548	.	10.1379	158.623	154.802	677
chr17	35916074	35916798	SRR8861852-53_trimmed.fq.sort.sort.q10.rmdup.narrowPeak_peak_26567	689	.	3.22354	71.7835	68.9111	542
chr17	35916954	35919097	SRR8861852-53_trimmed.fq.sort.sort.q10.rmdup.narrowPeak_peak_26568	777	.	3.36109	80.7082	77.756	1807
chr17	35968974	35970412	SRR8861852-53_trimmed.fq.sort.sort.q10.rmdup.narrowPeak_peak_26569	1019	.	8.35144	105.1	101.915	652
chr17	35978564	35980273	SRR8861852-53_trimmed.fq.sort.sort.q10.rmdup.narrowPeak_peak_26570	1085	.	5.91498	111.809	108.557	871
chr17	35980367	35981048	SRR8861852-53_trimmed.fq.sort.sort.q10.rmdup.narrowPeak_peak_26571	724	.	4.79909	75.3348	72.4309	190
chr17	35994171	35995223	SRR8861852-53_trimmed.fq.sort.sort.q10.rmdup.narrowPeak_peak_26572	379	.	6.37494	40.5574	37.967	462
chr17	36000901	36001115	SRR8861852-53_trimmed.fq.sort.sort.q10.rmdup.narrowPeak_peak_26573	39	.	2.66914	5.9138	3.92346	135
chr17	36001190	36001414	SRR8861852-53_trimmed.fq.sort.sort.q10.rmdup.narrowPeak_peak_26574	39	.	2.66914	5.9138	3.92346	178
chr17	36020809	36021404	SRR8861852-53_trimmed.fq.sort.sort.q10.rmdup.narrowPeak_peak_26575	81	.	3.2021	10.3456	8.18847	423
chr17	36042470	36043350	SRR8861852-53_trimmed.fq.sort.sort.q10.rmdup.narrowPeak_peak_26576	480	.	8.40285	50.7783	48.0932	641
chr17	36257244	36258084	SRR8861852-53_trimmed.fq.sort.sort.q10.rmdup.narrowPeak_peak_26577	1492	.	11.6592	152.95	149.206	391
chr17	36270611	36272348	SRR8861852-53_trimmed.fq.sort.sort.q10.rmdup.narrowPeak_peak_26578	2005	.	8.0015	205.08	200.508	1154
chr17	36314883	36315558	SRR8861852-53_trimmed.fq.sort.sort.q10.rmdup.narrowPeak_peak_26579	202	.	5.23942	22.6411	20.2514	301
chr17	36836471	36837750	SRR8861852-53_trimmed.fq.sort.sort.q10.rmdup.narrowPeak_peak_26580	1367	.	9.44659	140.288	136.712	783
chr17	36851152	36851684	SRR8861852-53_trimmed.fq.sort.sort.q10.rmdup.narrowPeak_peak_26581	32	.	2.49616	5.19223	3.24629	119
chr17	36869642	36869981	SRR8861852-53_trimmed.fq.sort.sort.q10.rmdup.narrowPeak_peak_26582	34	.	2.57028	5.43486	3.47073	185
chr17	36923360	36923619	SRR8861852-53_trimmed.fq.sort.sort.q10.rmdup.narrowPeak_peak_26583	43	.	2.768	6.40795	4.39301	112
chr17	36950929	36952285	SRR8861852-53_trimmed.fq.sort.sort.q10.rmdup.narrowPeak_peak_26584	1259	.	9.81532	129.428	125.983	595
chr17	36957726	36959268	SRR8861852-53_trimmed.fq.sort.sort.q10.rmdup.narrowPeak_peak_26585	1393	.	7.60055	142.988	139.377	620
chr17	37002417	37003534	SRR8861852-53_trimmed.fq.sort.sort.q10.rmdup.narrowPeak_peak_26586	2228	.	10.9521	227.858	222.823	302
chr17	37027955	37029419	SRR8861852-53_trimmed.fq.sort.sort.q10.rmdup.narrowPeak_peak_26587	1485	.	7.78938	152.3	148.565	995
chr17	37045272	37046824	SRR8861852-53_trimmed.fq.sort.sort.q10.rmdup.narrowPeak_peak_26588	1440	.	8.13606	147.678	144.005	943
chr17	37050588	37051169	SRR8861852-53_trimmed.fq.sort.sort.q10.rmdup.narrowPeak_peak_26589	42	.	1.97815	6.25505	4.25158	84
chr17	37055848	37056327	SRR8861852-53_trimmed.fq.sort.sort.q10.rmdup.narrowPeak_peak_26590	51	.	2.85872	7.24468	5.19552	112
chr17	40553214	40553533	SRR8861852-53_trimmed.fq.sort.sort.q10.rmdup.narrowPeak_peak_26593	86	.	3.55885	10.8554	8.6839	93
chr17	40731046	40731368	SRR8861852-53_trimmed.fq.sort.sort.q10.rmdup.narrowPeak_peak_26594	48	.	2.86685	6.91681	4.87875	149
chr17	40731781	40732639	SRR8861852-53_trimmed.fq.sort.sort.q10.rmdup.narrowPeak_peak_26595	257	.	5.93142	28.2218	25.7617	319
chr17	40879885	40880676	SRR8861852-53_trimmed.fq.sort.sort.q10.rmdup.narrowPeak_peak_26596	202	.	5.23942	22.6411	20.2514	520
chr17	40934003	40935502	SRR8861852-53_trimmed.fq.sort.sort.q10.rmdup.narrowPeak_peak_26597	1783	.	10.6943	182.542	178.37	879
chr17	42315257	42316353	SRR8861852-53_trimmed.fq.sort.sort.q10.rmdup.narrowPeak_peak_26598	151	.	4.54742	17.4562	15.1452	884
chr17	42576240	42576491	SRR8861852-53_trimmed.fq.sort.sort.q10.rmdup.narrowPeak_peak_26599	29	.	2.44026	4.8718	2.94912	186
chr17	42576611	42577960	SRR8861852-53_trimmed.fq.sort.sort.q10.rmdup.narrowPeak_peak_26600	205	.	5.1327	22.9299	20.5363	555
chr17	42875548	42877095	SRR8861852-53_trimmed.fq.sort.sort.q10.rmdup.narrowPeak_peak_26601	1346	.	8.5523	138.19	134.64	710
chr17	43016428	43017645	SRR8861852-53_trimmed.fq.sort.sort.q10.rmdup.narrowPeak_peak_26602	794	.	9.39234	82.3948	79.4272	262
chr17	43040631	43041143	SRR8861852-53_trimmed.fq.sort.sort.q10.rmdup.narrowPeak_peak_26603	65	.	3.14238	8.65732	6.55275	255
chr17	43077200	43077905	SRR8861852-53_trimmed.fq.sort.sort.q10.rmdup.narrowPeak_peak_26604	152	.	4.41769	17.5638	15.2511	274
chr17	43158023	43158714	SRR8861852-53_trimmed.fq.sort.sort.q10.rmdup.narrowPeak_peak_26605	233	.	5.63485	25.7848	23.3542	479
chr17	43158860	43159219	SRR8861852-53_trimmed.fq.sort.sort.q10.rmdup.narrowPeak_peak_26606	98	.	3.75657	12.0909	9.88785	147
chr17	43264989	43265264	SRR8861852-53_trimmed.fq.sort.sort.q10.rmdup.narrowPeak_peak_26607	53	.	2.96571	7.43993	5.37986	115
chr17	43326939	43327694	SRR8861852-53_trimmed.fq.sort.sort.q10.rmdup.narrowPeak_peak_26608	856	.	9.96045	88.7217	85.6952	262
chr17	43333502	43334158	SRR8861852-53_trimmed.fq.sort.sort.q10.rmdup.narrowPeak_peak_26609	104	.	3.28167	12.6381	10.4235	477
chr17	43335110	43335385	SRR8861852-53_trimmed.fq.sort.sort.q10.rmdup.narrowPeak_peak_26610	33	.	2.27533	5.28363	3.33376	102
chr17	43360022	43360924	SRR8861852-53_trimmed.fq.sort.sort.q10.rmdup.narrowPeak_peak_26611	141	.	4.16349	16.4879	14.1944	474
chr17	43361211	43361505	SRR8861852-53_trimmed.fq.sort.sort.q10.rmdup.narrowPeak_peak_26612	28	.	2.28452	4.72546	2.80988	237
chr17	43367874	43368285	SRR8861852-53_trimmed.fq.sort.sort.q10.rmdup.narrowPeak_peak_26613	105	.	3.85543	12.7254	10.5076	227
chr17	43374086	43374313	SRR8861852-53_trimmed.fq.sort.sort.q10.rmdup.narrowPeak_peak_26614	26	.	2.37257	4.5247	2.61861	124
chr17	43390047	43390261	SRR8861852-53_trimmed.fq.sort.sort.q10.rmdup.narrowPeak_peak_26615	21	.	2.23106	3.96361	2.10919	81
chr17	43460886	43461136	SRR8861852-53_trimmed.fq.sort.sort.q10.rmdup.narrowPeak_peak_26616	43	.	2.768	6.40795	4.39301	103
chr17	43534646	43535157	SRR8861852-53_trimmed.fq.sort.sort.q10.rmdup.narrowPeak_peak_26617	130	.	4.25085	15.369	13.0958	282
chr17	43568001	43568885	SRR8861852-53_trimmed.fq.sort.sort.q10.rmdup.narrowPeak_peak_26618	508	.	7.67308	53.581	50.8709	211
chr17	43580839	43581350	SRR8861852-53_trimmed.fq.sort.sort.q10.rmdup.narrowPeak_peak_26619	42	.	2.66378	6.21321	4.21141	360
chr17	43584234	43584529	SRR8861852-53_trimmed.fq.sort.sort.q10.rmdup.narrowPeak_peak_26620	82	.	3.43505	10.3951	8.23672	152
chr17	43666527	43668047	SRR8861852-53_trimmed.fq.sort.sort.q10.rmdup.narrowPeak_peak_26621	714	.	7.20261	74.2996	71.4049	1068
chr17	43952651	43953022	SRR8861852-53_trimmed.fq.sort.sort.q10.rmdup.narrowPeak_peak_26622	30	.	2.47143	4.97164	3.03557	112
chr17	43990555	43991319	SRR8861852-53_trimmed.fq.sort.sort.q10.rmdup.narrowPeak_peak_26623	225	.	4.36368	25.0188	22.5978	539
chr17	43991434	43991859	SRR8861852-53_trimmed.fq.sort.sort.q10.rmdup.narrowPeak_peak_26624	129	.	3.42919	15.214	12.9446	159
chr17	44038535	44038780	SRR8861852-53_trimmed.fq.sort.sort.q10.rmdup.narrowPeak_peak_26625	81	.	3.46	10.2551	8.10017	158
chr17	44060994	44061487	SRR8861852-53_trimmed.fq.sort.sort.q10.rmdup.narrowPeak_peak_26626	34	.	2.57028	5.43486	3.47073	196
chr17	44078848	44079138	SRR8861852-53_trimmed.fq.sort.sort.q10.rmdup.narrowPeak_peak_26627	86	.	3.55885	10.8554	8.6839	153
chr17	44105419	44105785	SRR8861852-53_trimmed.fq.sort.sort.q10.rmdup.narrowPeak_peak_26628	105	.	3.85543	12.7254	10.5076	180
chr17	44122051	44122276	SRR8861852-53_trimmed.fq.sort.sort.q10.rmdup.narrowPeak_peak_26629	39	.	2.66914	5.9138	3.92346	123
chr17	44238444	44239957	SRR8861852-53_trimmed.fq.sort.sort.q10.rmdup.narrowPeak_peak_26630	214	.	5.18474	23.8815	21.4754	915
chr17	44256868	44257875	SRR8861852-53_trimmed.fq.sort.sort.q10.rmdup.narrowPeak_peak_26631	169	.	3.83059	19.2546	16.9145	447
chr17	44258405	44259027	SRR8861852-53_trimmed.fq.sort.sort.q10.rmdup.narrowPeak_peak_26632	45	.	2.34581	6.57522	4.55422	443
chr17	44299577	44300537	SRR8861852-53_trimmed.fq.sort.sort.q10.rmdup.narrowPeak_peak_26633	80	.	3.39347	10.2385	8.08626	353
chr17	44300890	44301440	SRR8861852-53_trimmed.fq.sort.sort.q10.rmdup.narrowPeak_peak_26634	113	.	3.86548	13.567	11.3309	421
chr17	44327733	44328265	SRR8861852-53_trimmed.fq.sort.sort.q10.rmdup.narrowPeak_peak_26635	130	.	4.25085	15.369	13.0958	331
chr17	44350553	44350958	SRR8861852-53_trimmed.fq.sort.sort.q10.rmdup.narrowPeak_peak_26636	69	.	3.26228	9.09065	6.97096	246
chr17	44366474	44366881	SRR8861852-53_trimmed.fq.sort.sort.q10.rmdup.narrowPeak_peak_26637	58	.	3.06457	7.97688	5.89593	185
chr17	44404056	44404304	SRR8861852-53_trimmed.fq.sort.sort.q10.rmdup.narrowPeak_peak_26638	69	.	3.26203	9.08974	6.97096	174
chr17	44405148	44405481	SRR8861852-53_trimmed.fq.sort.sort.q10.rmdup.narrowPeak_peak_26639	81	.	3.46	10.2551	8.10017	161
chr17	44412183	44412418	SRR8861852-53_trimmed.fq.sort.sort.q10.rmdup.narrowPeak_peak_26640	58	.	3.06457	7.97688	5.89593	93
chr17	44432129	44432398	SRR8861852-53_trimmed.fq.sort.sort.q10.rmdup.narrowPeak_peak_26641	37	.	2.42855	5.77563	3.79747	174
chr17	44432772	44433902	SRR8861852-53_trimmed.fq.sort.sort.q10.rmdup.narrowPeak_peak_26642	220	.	4.77947	24.4352	22.0217	291
chr17	44519202	44519457	SRR8861852-53_trimmed.fq.sort.sort.q10.rmdup.narrowPeak_peak_26643	34	.	2.57028	5.43486	3.47073	151
chr17	44519707	44520023	SRR8861852-53_trimmed.fq.sort.sort.q10.rmdup.narrowPeak_peak_26644	64	.	3.16343	8.52725	6.42641	253
chr17	44565068	44565833	SRR8861852-53_trimmed.fq.sort.sort.q10.rmdup.narrowPeak_peak_26645	101	.	3.39859	12.3093	10.1017	567
chr17	44572790	44573018	SRR8861852-53_trimmed.fq.sort.sort.q10.rmdup.narrowPeak_peak_26646	30	.	2.47143	4.97164	3.03557	62
chr17	44591690	44592122	SRR8861852-53_trimmed.fq.sort.sort.q10.rmdup.narrowPeak_peak_26647	73	.	3.14514	9.48726	7.35699	122
chr17	44601903	44602117	SRR8861852-53_trimmed.fq.sort.sort.q10.rmdup.narrowPeak_peak_26648	48	.	2.86685	6.91681	4.87875	148
chr17	44617852	44618465	SRR8861852-53_trimmed.fq.sort.sort.q10.rmdup.narrowPeak_peak_26649	228	.	4.93728	25.2299	22.8063	277
chr17	44683084	44683627	SRR8861852-53_trimmed.fq.sort.sort.q10.rmdup.narrowPeak_peak_26650	30	.	2.47143	4.97164	3.03557	179
chr17	44710451	44710903	SRR8861852-53_trimmed.fq.sort.sort.q10.rmdup.narrowPeak_peak_26651	53	.	2.96571	7.43993	5.37986	325
chr17	44724715	44724929	SRR8861852-53_trimmed.fq.sort.sort.q10.rmdup.narrowPeak_peak_26652	43	.	2.768	6.40795	4.39301	118
chr17	44733981	44735388	SRR8861852-53_trimmed.fq.sort.sort.q10.rmdup.narrowPeak_peak_26653	699	.	4.30056	72.8723	69.9903	828
chr17	44735458	44736748	SRR8861852-53_trimmed.fq.sort.sort.q10.rmdup.narrowPeak_peak_26654	388	.	3.33949	41.4638	38.8646	867
chr17	44768560	44768791	SRR8861852-53_trimmed.fq.sort.sort.q10.rmdup.narrowPeak_peak_26655	30	.	2.47143	4.97164	3.03557	65
chr17	44776596	44777138	SRR8861852-53_trimmed.fq.sort.sort.q10.rmdup.narrowPeak_peak_26656	1210	.	8.65849	124.433	121.045	301
chr17	44777217	44777953	SRR8861852-53_trimmed.fq.sort.sort.q10.rmdup.narrowPeak_peak_26657	1511	.	9.89266	154.917	151.147	211
chr17	44811960	44812249	SRR8861852-53_trimmed.fq.sort.sort.q10.rmdup.narrowPeak_peak_26658	72	.	2.41134	9.39449	7.26667	188
chr17	44812878	44813381	SRR8861852-53_trimmed.fq.sort.sort.q10.rmdup.narrowPeak_peak_26659	61	.	2.2967	8.24177	6.1529	140
chr17	44813490	44814503	SRR8861852-53_trimmed.fq.sort.sort.q10.rmdup.narrowPeak_peak_26660	174	.	3.27858	19.764	17.4158	590
chr17	44814820	44815354	SRR8861852-53_trimmed.fq.sort.sort.q10.rmdup.narrowPeak_peak_26661	75	.	2.45785	9.71414	7.57524	92
chr17	44826455	44826675	SRR8861852-53_trimmed.fq.sort.sort.q10.rmdup.narrowPeak_peak_26662	48	.	2.86685	6.91681	4.87875	124
chr17	44827997	44828262	SRR8861852-53_trimmed.fq.sort.sort.q10.rmdup.narrowPeak_peak_26663	26	.	2.37257	4.5247	2.61861	115
chr17	44858366	44858628	SRR8861852-53_trimmed.fq.sort.sort.q10.rmdup.narrowPeak_peak_26664	34	.	2.57028	5.43486	3.47073	62
chr17	44871272	44871654	SRR8861852-53_trimmed.fq.sort.sort.q10.rmdup.narrowPeak_peak_26665	34	.	2.57028	5.43486	3.47073	341
chr17	44872075	44872366	SRR8861852-53_trimmed.fq.sort.sort.q10.rmdup.narrowPeak_peak_26666	75	.	3.36114	9.6667	7.52898	193
chr17	44990986	44991200	SRR8861852-53_trimmed.fq.sort.sort.q10.rmdup.narrowPeak_peak_26667	43	.	2.768	6.40795	4.39301	81
chr17	44994456	44994941	SRR8861852-53_trimmed.fq.sort.sort.q10.rmdup.narrowPeak_peak_26668	26	.	2.37257	4.5247	2.61861	156
chr17	45054255	45054648	SRR8861852-53_trimmed.fq.sort.sort.q10.rmdup.narrowPeak_peak_26669	158	.	4.27252	18.1555	15.8334	209
chr17	45054989	45055402	SRR8861852-53_trimmed.fq.sort.sort.q10.rmdup.narrowPeak_peak_26670	26	.	2.27852	4.58512	2.67613	375
chr17	45072234	45072758	SRR8861852-53_trimmed.fq.sort.sort.q10.rmdup.narrowPeak_peak_26671	64	.	3.16343	8.52725	6.42641	207
chr17	45086622	45086899	SRR8861852-53_trimmed.fq.sort.sort.q10.rmdup.narrowPeak_peak_26672	75	.	3.36114	9.6667	7.52898	70
chr17	45144521	45144781	SRR8861852-53_trimmed.fq.sort.sort.q10.rmdup.narrowPeak_peak_26673	58	.	3.06457	7.97688	5.89593	92
chr17	45151090	45151449	SRR8861852-53_trimmed.fq.sort.sort.q10.rmdup.narrowPeak_peak_26674	40	.	2.66084	6.0446	4.0492	97
chr17	45151951	45152286	SRR8861852-53_trimmed.fq.sort.sort.q10.rmdup.narrowPeak_peak_26675	74	.	3.33268	9.56353	7.43114	124
chr17	45158260	45159077	SRR8861852-53_trimmed.fq.sort.sort.q10.rmdup.narrowPeak_peak_26676	225	.	5.44996	25.0159	22.5949	209
chr17	45169562	45169926	SRR8861852-53_trimmed.fq.sort.sort.q10.rmdup.narrowPeak_peak_26677	158	.	4.64628	18.1706	15.8477	188
chr17	45193070	45193952	SRR8861852-53_trimmed.fq.sort.sort.q10.rmdup.narrowPeak_peak_26678	92	.	3.65771	11.4675	9.27989	595
chr17	45194540	45195161	SRR8861852-53_trimmed.fq.sort.sort.q10.rmdup.narrowPeak_peak_26679	58	.	3.06457	7.97688	5.89593	326
chr17	45204613	45205038	SRR8861852-53_trimmed.fq.sort.sort.q10.rmdup.narrowPeak_peak_26680	58	.	3.06457	7.97688	5.89593	184
chr17	45205186	45205513	SRR8861852-53_trimmed.fq.sort.sort.q10.rmdup.narrowPeak_peak_26681	69	.	3.26228	9.09065	6.97096	168
chr17	45215660	45216108	SRR8861852-53_trimmed.fq.sort.sort.q10.rmdup.narrowPeak_peak_26682	207	.	4.9392	23.145	20.7486	215
chr17	45216644	45217031	SRR8861852-53_trimmed.fq.sort.sort.q10.rmdup.narrowPeak_peak_26683	49	.	2.75013	7.01634	4.97489	183
chr17	45228852	45229237	SRR8861852-53_trimmed.fq.sort.sort.q10.rmdup.narrowPeak_peak_26684	34	.	2.57028	5.43486	3.47073	111
chr17	45242748	45243072	SRR8861852-53_trimmed.fq.sort.sort.q10.rmdup.narrowPeak_peak_26685	94	.	3.50865	11.6206	9.42956	136
chr17	45250916	45251235	SRR8861852-53_trimmed.fq.sort.sort.q10.rmdup.narrowPeak_peak_26686	69	.	3.26228	9.09065	6.97096	146
chr17	45279059	45279330	SRR8861852-53_trimmed.fq.sort.sort.q10.rmdup.narrowPeak_peak_26687	30	.	2.47143	4.97164	3.03557	168
chr17	45298699	45298946	SRR8861852-53_trimmed.fq.sort.sort.q10.rmdup.narrowPeak_peak_26688	92	.	3.65771	11.4675	9.27989	120
chr17	45317874	45318382	SRR8861852-53_trimmed.fq.sort.sort.q10.rmdup.narrowPeak_peak_26689	117	.	3.96705	13.9715	11.7275	350
chr17	45318481	45318845	SRR8861852-53_trimmed.fq.sort.sort.q10.rmdup.narrowPeak_peak_26690	102	.	3.71802	12.4574	10.2467	204
chr17	45319408	45319752	SRR8861852-53_trimmed.fq.sort.sort.q10.rmdup.narrowPeak_peak_26691	66	.	3.10474	8.72089	6.61458	155
chr17	45325644	45327294	SRR8861852-53_trimmed.fq.sort.sort.q10.rmdup.narrowPeak_peak_26692	180	.	4.71086	20.422	18.0638	592
chr17	45370905	45371145	SRR8861852-53_trimmed.fq.sort.sort.q10.rmdup.narrowPeak_peak_26693	40	.	2.61242	6.032	4.03707	155
chr17	45371297	45371791	SRR8861852-53_trimmed.fq.sort.sort.q10.rmdup.narrowPeak_peak_26694	49	.	2.6536	6.96451	4.92476	352
chr17	45376396	45376946	SRR8861852-53_trimmed.fq.sort.sort.q10.rmdup.narrowPeak_peak_26695	115	.	3.14517	13.7836	11.5433	400
chr17	45377379	45378220	SRR8861852-53_trimmed.fq.sort.sort.q10.rmdup.narrowPeak_peak_26696	274	.	4.63532	29.9136	27.434	240
chr17	45401176	45401409	SRR8861852-53_trimmed.fq.sort.sort.q10.rmdup.narrowPeak_peak_26697	55	.	2.90508	7.59382	5.52879	83
chr17	45402894	45403172	SRR8861852-53_trimmed.fq.sort.sort.q10.rmdup.narrowPeak_peak_26698	105	.	3.73665	12.7878	10.5687	128
chr17	45432770	45434412	SRR8861852-53_trimmed.fq.sort.sort.q10.rmdup.narrowPeak_peak_26699	1866	.	8.19097	191.003	186.687	696
chr17	45506631	45507303	SRR8861852-53_trimmed.fq.sort.sort.q10.rmdup.narrowPeak_peak_26700	2128	.	15.428	217.673	212.845	333
chr17	45507427	45507641	SRR8861852-53_trimmed.fq.sort.sort.q10.rmdup.narrowPeak_peak_26701	33	.	2.15831	5.32461	3.37296	82
chr17	45522935	45523431	SRR8861852-53_trimmed.fq.sort.sort.q10.rmdup.narrowPeak_peak_26702	92	.	3.65771	11.4675	9.27989	382
chr17	45549134	45549570	SRR8861852-53_trimmed.fq.sort.sort.q10.rmdup.narrowPeak_peak_26703	949	.	11.7965	98.0577	94.9423	234
chr17	45549771	45550124	SRR8861852-53_trimmed.fq.sort.sort.q10.rmdup.narrowPeak_peak_26704	507	.	8.06675	53.5031	50.7937	157
chr17	45555763	45556079	SRR8861852-53_trimmed.fq.sort.sort.q10.rmdup.narrowPeak_peak_26705	64	.	3.16343	8.52725	6.42641	66
chr17	45563680	45564971	SRR8861852-53_trimmed.fq.sort.sort.q10.rmdup.narrowPeak_peak_26706	1285	.	8.2015	132.004	128.53	454
chr17	45572099	45574757	SRR8861852-53_trimmed.fq.sort.sort.q10.rmdup.narrowPeak_peak_26707	1289	.	5.34271	132.399	128.92	911
chr17	45584055	45585672	SRR8861852-53_trimmed.fq.sort.sort.q10.rmdup.narrowPeak_peak_26708	396	.	5.05561	42.2359	39.6293	789
chr17	45595210	45595522	SRR8861852-53_trimmed.fq.sort.sort.q10.rmdup.narrowPeak_peak_26709	64	.	2.74589	8.4983	6.40168	160
chr17	45595727	45595979	SRR8861852-53_trimmed.fq.sort.sort.q10.rmdup.narrowPeak_peak_26710	43	.	2.39892	6.31365	4.30794	139
chr17	45601134	45601983	SRR8861852-53_trimmed.fq.sort.sort.q10.rmdup.narrowPeak_peak_26711	104	.	3.29585	12.7093	10.4932	651
chr17	45610233	45611000	SRR8861852-53_trimmed.fq.sort.sort.q10.rmdup.narrowPeak_peak_26712	132	.	4.20698	15.4939	13.2184	606
chr17	45618924	45619962	SRR8861852-53_trimmed.fq.sort.sort.q10.rmdup.narrowPeak_peak_26713	191	.	4.59581	21.5405	19.1664	440
chr17	45629740	45630669	SRR8861852-53_trimmed.fq.sort.sort.q10.rmdup.narrowPeak_peak_26714	121	.	4.08258	14.4243	12.1705	493
chr17	45680703	45681154	SRR8861852-53_trimmed.fq.sort.sort.q10.rmdup.narrowPeak_peak_26715	305	.	4.18686	33.0156	30.5021	191
chr17	45685002	45686151	SRR8861852-53_trimmed.fq.sort.sort.q10.rmdup.narrowPeak_peak_26716	929	.	5.87776	96.0403	92.9442	936
chr17	45686343	45687219	SRR8861852-53_trimmed.fq.sort.sort.q10.rmdup.narrowPeak_peak_26717	1123	.	6.712	115.619	112.327	275
chr17	45700257	45700471	SRR8861852-53_trimmed.fq.sort.sort.q10.rmdup.narrowPeak_peak_26718	36	.	2.50614	5.65278	3.67965	100
chr17	45723821	45724511	SRR8861852-53_trimmed.fq.sort.sort.q10.rmdup.narrowPeak_peak_26719	1174	.	9.78693	120.765	117.418	370
chr17	45735781	45736728	SRR8861852-53_trimmed.fq.sort.sort.q10.rmdup.narrowPeak_peak_26720	1472	.	8.14356	150.959	147.242	658
chr17	45736948	45737482	SRR8861852-53_trimmed.fq.sort.sort.q10.rmdup.narrowPeak_peak_26721	945	.	6.33971	97.6542	94.5427	199
chr17	45756621	45756969	SRR8861852-53_trimmed.fq.sort.sort.q10.rmdup.narrowPeak_peak_26722	90	.	3.47972	11.2677	9.08653	169
chr17	45757429	45757722	SRR8861852-53_trimmed.fq.sort.sort.q10.rmdup.narrowPeak_peak_26723	27	.	2.3467	4.69578	2.78152	113
chr17	45766324	45767497	SRR8861852-53_trimmed.fq.sort.sort.q10.rmdup.narrowPeak_peak_26724	465	.	6.64019	49.2132	46.5424	490
chr17	45780245	45780543	SRR8861852-53_trimmed.fq.sort.sort.q10.rmdup.narrowPeak_peak_26725	37	.	2.61365	5.72925	3.75299	150
chr17	45781093	45781860	SRR8861852-53_trimmed.fq.sort.sort.q10.rmdup.narrowPeak_peak_26726	50	.	2.81977	7.10357	5.0592	397
chr17	45806430	45807307	SRR8861852-53_trimmed.fq.sort.sort.q10.rmdup.narrowPeak_peak_26727	91	.	3.5065	11.3743	9.19072	319
chr17	45825093	45825916	SRR8861852-53_trimmed.fq.sort.sort.q10.rmdup.narrowPeak_peak_26728	257	.	4.68062	28.2274	25.7672	262
chr17	45855214	45856752	SRR8861852-53_trimmed.fq.sort.sort.q10.rmdup.narrowPeak_peak_26729	476	.	6.59571	50.2999	47.6193	421
chr17	45886171	45887408	SRR8861852-53_trimmed.fq.sort.sort.q10.rmdup.narrowPeak_peak_26730	612	.	6.50533	64.032	61.2288	478
chr17	45889397	45889742	SRR8861852-53_trimmed.fq.sort.sort.q10.rmdup.narrowPeak_peak_26731	86	.	2.68848	10.7902	8.62235	155
chr17	45916789	45917608	SRR8861852-53_trimmed.fq.sort.sort.q10.rmdup.narrowPeak_peak_26732	285	.	5.49996	31.0224	28.5304	535
chr17	45928758	45928978	SRR8861852-53_trimmed.fq.sort.sort.q10.rmdup.narrowPeak_peak_26733	28	.	1.93471	4.74642	2.82974	145
chr17	45929248	45930170	SRR8861852-53_trimmed.fq.sort.sort.q10.rmdup.narrowPeak_peak_26734	603	.	6.04476	63.138	60.3426	425
chr17	45945172	45945386	SRR8861852-53_trimmed.fq.sort.sort.q10.rmdup.narrowPeak_peak_26735	39	.	2.66893	5.91311	3.92346	121
chr17	45967886	45968408	SRR8861852-53_trimmed.fq.sort.sort.q10.rmdup.narrowPeak_peak_26736	77	.	3.29381	9.85913	7.7166	319
chr17	46027383	46027750	SRR8861852-53_trimmed.fq.sort.sort.q10.rmdup.narrowPeak_peak_26737	157	.	2.2563	18.0808	15.7599	161
chr17	46030205	46032276	SRR8861852-53_trimmed.fq.sort.sort.q10.rmdup.narrowPeak_peak_26738	843	.	4.24981	87.374	84.36	1096
chr17	46056244	46056768	SRR8861852-53_trimmed.fq.sort.sort.q10.rmdup.narrowPeak_peak_26739	63	.	2.99145	8.48156	6.3854	371
chr17	46059412	46059662	SRR8861852-53_trimmed.fq.sort.sort.q10.rmdup.narrowPeak_peak_26740	26	.	2.21526	4.58788	2.67872	68
chr17	46063364	46063813	SRR8861852-53_trimmed.fq.sort.sort.q10.rmdup.narrowPeak_peak_26741	163	.	4.52161	18.6307	16.3007	235
chr17	46073382	46074256	SRR8861852-53_trimmed.fq.sort.sort.q10.rmdup.narrowPeak_peak_26742	291	.	5.08111	31.6806	29.1813	360
chr17	46083972	46084836	SRR8861852-53_trimmed.fq.sort.sort.q10.rmdup.narrowPeak_peak_26743	189	.	3.53429	21.3034	18.9324	629
chr17	46086229	46086769	SRR8861852-53_trimmed.fq.sort.sort.q10.rmdup.narrowPeak_peak_26744	356	.	4.85812	38.2209	35.6538	344
chr17	46104251	46105245	SRR8861852-53_trimmed.fq.sort.sort.q10.rmdup.narrowPeak_peak_26745	153	.	4.28919	17.628	15.3143	309
chr17	46110615	46111564	SRR8861852-53_trimmed.fq.sort.sort.q10.rmdup.narrowPeak_peak_26746	1222	.	8.95297	125.649	122.248	548
chr17	46115538	46116333	SRR8861852-53_trimmed.fq.sort.sort.q10.rmdup.narrowPeak_peak_26747	160	.	3.26197	18.3427	16.0171	566
chr17	46143782	46144724	SRR8861852-53_trimmed.fq.sort.sort.q10.rmdup.narrowPeak_peak_26748	275	.	5.77842	30.0046	27.524	644
chr17	46152681	46154028	SRR8861852-53_trimmed.fq.sort.sort.q10.rmdup.narrowPeak_peak_26749	1258	.	11.4404	129.343	125.899	659
chr17	46159809	46160918	SRR8861852-53_trimmed.fq.sort.sort.q10.rmdup.narrowPeak_peak_26750	670	.	5.39394	69.9319	67.076	834
chr17	46161130	46161852	SRR8861852-53_trimmed.fq.sort.sort.q10.rmdup.narrowPeak_peak_26751	990	.	6.59036	102.184	99.0284	213
chr17	46201942	46202630	SRR8861852-53_trimmed.fq.sort.sort.q10.rmdup.narrowPeak_peak_26752	592	.	5.26298	62.0462	59.2605	475
chr17	46202753	46203715	SRR8861852-53_trimmed.fq.sort.sort.q10.rmdup.narrowPeak_peak_26753	1179	.	7.64622	121.34	117.986	214
chr17	46247147	46248918	SRR8861852-53_trimmed.fq.sort.sort.q10.rmdup.narrowPeak_peak_26754	1269	.	6.93435	130.418	126.962	630
chr17	46266548	46266806	SRR8861852-53_trimmed.fq.sort.sort.q10.rmdup.narrowPeak_peak_26755	22	.	1.87529	4.12673	2.2512	106
chr17	46268963	46269220	SRR8861852-53_trimmed.fq.sort.sort.q10.rmdup.narrowPeak_peak_26756	78	.	2.51614	9.97006	7.82467	139
chr17	46271674	46271938	SRR8861852-53_trimmed.fq.sort.sort.q10.rmdup.narrowPeak_peak_26757	48	.	2.18895	6.87359	4.84202	75
chr17	46278154	46278495	SRR8861852-53_trimmed.fq.sort.sort.q10.rmdup.narrowPeak_peak_26758	39	.	1.87416	5.88662	3.90393	209
chr17	46282104	46283053	SRR8861852-53_trimmed.fq.sort.sort.q10.rmdup.narrowPeak_peak_26759	1035	.	6.52667	106.748	103.547	758
chr17	46287303	46288547	SRR8861852-53_trimmed.fq.sort.sort.q10.rmdup.narrowPeak_peak_26760	317	.	4.16565	34.2872	31.7601	315
chr17	46327534	46328691	SRR8861852-53_trimmed.fq.sort.sort.q10.rmdup.narrowPeak_peak_26761	1067	.	8.23599	109.941	106.708	709
chr17	46383133	46383372	SRR8861852-53_trimmed.fq.sort.sort.q10.rmdup.narrowPeak_peak_26762	68	.	2.92183	8.94185	6.82933	79
chr17	46383743	46384023	SRR8861852-53_trimmed.fq.sort.sort.q10.rmdup.narrowPeak_peak_26763	349	.	6.04902	37.5329	34.9727	132
chr17	46384162	46384777	SRR8861852-53_trimmed.fq.sort.sort.q10.rmdup.narrowPeak_peak_26764	546	.	7.71731	57.3837	54.6395	202
chr17	46496728	46497297	SRR8861852-53_trimmed.fq.sort.sort.q10.rmdup.narrowPeak_peak_26765	461	.	8.20514	48.8429	46.1754	230
chr17	46519984	46520801	SRR8861852-53_trimmed.fq.sort.sort.q10.rmdup.narrowPeak_peak_26766	111	.	3.95428	13.3707	11.1384	488
chr17	46545919	46546454	SRR8861852-53_trimmed.fq.sort.sort.q10.rmdup.narrowPeak_peak_26767	105	.	3.85543	12.7254	10.5076	213
chr17	46552516	46552840	SRR8861852-53_trimmed.fq.sort.sort.q10.rmdup.narrowPeak_peak_26768	87	.	2.05686	10.9674	8.79325	212
chr17	46554970	46556104	SRR8861852-53_trimmed.fq.sort.sort.q10.rmdup.narrowPeak_peak_26769	849	.	4.84061	87.929	84.9099	932
chr17	46556345	46557370	SRR8861852-53_trimmed.fq.sort.sort.q10.rmdup.narrowPeak_peak_26770	1029	.	5.3444	106.154	102.959	315
chr17	46571982	46572293	SRR8861852-53_trimmed.fq.sort.sort.q10.rmdup.narrowPeak_peak_26771	41	.	2.48827	6.15073	4.1513	212
chr17	46594428	46595610	SRR8861852-53_trimmed.fq.sort.sort.q10.rmdup.narrowPeak_peak_26772	182	.	3.87164	20.5668	18.2066	770
chr17	46601782	46602414	SRR8861852-53_trimmed.fq.sort.sort.q10.rmdup.narrowPeak_peak_26773	190	.	4.21974	21.4683	19.0951	433
chr17	46602683	46603031	SRR8861852-53_trimmed.fq.sort.sort.q10.rmdup.narrowPeak_peak_26774	86	.	3.04152	10.8229	8.65421	159
chr17	46612365	46613014	SRR8861852-53_trimmed.fq.sort.sort.q10.rmdup.narrowPeak_peak_26775	56	.	2.42218	7.74776	5.67785	497
chr17	46617947	46620037	SRR8861852-53_trimmed.fq.sort.sort.q10.rmdup.narrowPeak_peak_26776	924	.	5.60348	95.5728	92.4812	1277
chr17	46628496	46629424	SRR8861852-53_trimmed.fq.sort.sort.q10.rmdup.narrowPeak_peak_26777	1166	.	5.22179	120.021	116.682	735
chr17	46629615	46630941	SRR8861852-53_trimmed.fq.sort.sort.q10.rmdup.narrowPeak_peak_26778	936	.	4.70829	96.7704	93.6675	215
chr17	46636817	46637083	SRR8861852-53_trimmed.fq.sort.sort.q10.rmdup.narrowPeak_peak_26779	82	.	3.27935	10.4554	8.29562	133
chr17	46645376	46646069	SRR8861852-53_trimmed.fq.sort.sort.q10.rmdup.narrowPeak_peak_26780	330	.	3.31653	35.6161	33.0753	269
chr17	46646170	46646788	SRR8861852-53_trimmed.fq.sort.sort.q10.rmdup.narrowPeak_peak_26781	795	.	4.24561	82.5318	79.5628	191
chr17	46649856	46651667	SRR8861852-53_trimmed.fq.sort.sort.q10.rmdup.narrowPeak_peak_26782	1370	.	5.51722	140.65	137.069	996
chr17	46673667	46675154	SRR8861852-53_trimmed.fq.sort.sort.q10.rmdup.narrowPeak_peak_26783	816	.	5.98409	84.6526	81.6642	1045
chr17	46679906	46680866	SRR8861852-53_trimmed.fq.sort.sort.q10.rmdup.narrowPeak_peak_26784	794	.	5.42169	82.4527	79.4845	765
chr17	46681071	46681928	SRR8861852-53_trimmed.fq.sort.sort.q10.rmdup.narrowPeak_peak_26785	446	.	4.11215	47.2755	44.6221	232
chr17	46704406	46705787	SRR8861852-53_trimmed.fq.sort.sort.q10.rmdup.narrowPeak_peak_26786	1035	.	7.0351	106.711	103.511	997
chr17	46710896	46712451	SRR8861852-53_trimmed.fq.sort.sort.q10.rmdup.narrowPeak_peak_26787	1034	.	8.91274	106.614	103.415	291
chr17	46750771	46752207	SRR8861852-53_trimmed.fq.sort.sort.q10.rmdup.narrowPeak_peak_26788	1253	.	7.71581	128.793	125.356	929
chr17	46752349	46752836	SRR8861852-53_trimmed.fq.sort.sort.q10.rmdup.narrowPeak_peak_26789	429	.	4.31233	45.5937	42.9557	211
chr17	46756886	46757146	SRR8861852-53_trimmed.fq.sort.sort.q10.rmdup.narrowPeak_peak_26790	40	.	2.2719	6.0916	4.09448	196
chr17	46771985	46773533	SRR8861852-53_trimmed.fq.sort.sort.q10.rmdup.narrowPeak_peak_26791	1032	.	7.39106	106.418	103.221	1065
chr17	46781706	46783235	SRR8861852-53_trimmed.fq.sort.sort.q10.rmdup.narrowPeak_peak_26792	1393	.	8.82404	142.918	139.308	1163
chr17	46815807	46816138	SRR8861852-53_trimmed.fq.sort.sort.q10.rmdup.narrowPeak_peak_26793	47	.	2.7192	6.73545	4.70886	124
chr17	46831921	46832731	SRR8861852-53_trimmed.fq.sort.sort.q10.rmdup.narrowPeak_peak_26794	134	.	3.9293	15.7338	13.4542	309
chr17	46835487	46835754	SRR8861852-53_trimmed.fq.sort.sort.q10.rmdup.narrowPeak_peak_26795	33	.	2.38523	5.34469	3.39216	227
chr17	46856194	46857857	SRR8861852-53_trimmed.fq.sort.sort.q10.rmdup.narrowPeak_peak_26796	1302	.	4.64881	133.78	130.284	341
chr17	46858152	46858475	SRR8861852-53_trimmed.fq.sort.sort.q10.rmdup.narrowPeak_peak_26797	718	.	3.55673	74.7543	71.8556	164
chr17	46876371	46877101	SRR8861852-53_trimmed.fq.sort.sort.q10.rmdup.narrowPeak_peak_26798	69	.	3.1288	9.01469	6.90011	333
chr17	46889027	46890364	SRR8861852-53_trimmed.fq.sort.sort.q10.rmdup.narrowPeak_peak_26799	1486	.	6.36515	152.343	148.608	965
chr17	46890635	46891401	SRR8861852-53_trimmed.fq.sort.sort.q10.rmdup.narrowPeak_peak_26800	705	.	4.36714	73.4873	70.5998	378
chr17	46897369	46897872	SRR8861852-53_trimmed.fq.sort.sort.q10.rmdup.narrowPeak_peak_26801	151	.	4.54742	17.4562	15.1452	269
chr17	46962632	46962902	SRR8861852-53_trimmed.fq.sort.sort.q10.rmdup.narrowPeak_peak_26802	22	.	2.24421	4.11945	2.2444	106
chr17	47009555	47010640	SRR8861852-53_trimmed.fq.sort.sort.q10.rmdup.narrowPeak_peak_26803	1603	.	9.28662	164.249	160.349	776
chr17	47054894	47055380	SRR8861852-53_trimmed.fq.sort.sort.q10.rmdup.narrowPeak_peak_26804	92	.	3.65771	11.4675	9.27989	202
chr17	47059900	47060178	SRR8861852-53_trimmed.fq.sort.sort.q10.rmdup.narrowPeak_peak_26805	81	.	3.46	10.2551	8.10017	160
chr17	47139951	47140671	SRR8861852-53_trimmed.fq.sort.sort.q10.rmdup.narrowPeak_peak_26806	1390	.	5.79745	142.618	139.012	479
chr17	47140938	47142280	SRR8861852-53_trimmed.fq.sort.sort.q10.rmdup.narrowPeak_peak_26807	696	.	4.10237	72.5661	69.6868	312
chr17	47142387	47142606	SRR8861852-53_trimmed.fq.sort.sort.q10.rmdup.narrowPeak_peak_26808	26	.	1.54835	4.56308	2.65508	104
chr17	47151152	47151477	SRR8861852-53_trimmed.fq.sort.sort.q10.rmdup.narrowPeak_peak_26809	59	.	2.72115	8.05494	5.97156	153
chr17	47178521	47178886	SRR8861852-53_trimmed.fq.sort.sort.q10.rmdup.narrowPeak_peak_26810	61	.	2.72183	8.22189	6.13364	166
chr17	47178970	47179553	SRR8861852-53_trimmed.fq.sort.sort.q10.rmdup.narrowPeak_peak_26811	123	.	3.5281	14.5706	12.3141	120
chr17	47182271	47182616	SRR8861852-53_trimmed.fq.sort.sort.q10.rmdup.narrowPeak_peak_26812	71	.	2.82716	9.22399	7.10072	154
chr17	47212334	47212737	SRR8861852-53_trimmed.fq.sort.sort.q10.rmdup.narrowPeak_peak_26813	30	.	2.46602	4.95435	3.02778	205
chr17	47226104	47226541	SRR8861852-53_trimmed.fq.sort.sort.q10.rmdup.narrowPeak_peak_26814	48	.	2.86685	6.91681	4.87875	59
chr17	47266458	47266811	SRR8861852-53_trimmed.fq.sort.sort.q10.rmdup.narrowPeak_peak_26815	34	.	2.57008	5.43421	3.47073	206
chr17	47276195	47276434	SRR8861852-53_trimmed.fq.sort.sort.q10.rmdup.narrowPeak_peak_26816	47	.	2.77747	6.77955	4.75128	138
chr17	47284060	47284324	SRR8861852-53_trimmed.fq.sort.sort.q10.rmdup.narrowPeak_peak_26817	36	.	2.50614	5.65278	3.67965	139
chr17	47294302	47294537	SRR8861852-53_trimmed.fq.sort.sort.q10.rmdup.narrowPeak_peak_26818	49	.	2.5812	6.97132	4.93139	102
chr17	47295007	47295369	SRR8861852-53_trimmed.fq.sort.sort.q10.rmdup.narrowPeak_peak_26819	96	.	3.20281	11.8192	9.62384	187
chr17	47360653	47360914	SRR8861852-53_trimmed.fq.sort.sort.q10.rmdup.narrowPeak_peak_26820	34	.	2.57028	5.43486	3.47073	149
chr17	47368379	47369510	SRR8861852-53_trimmed.fq.sort.sort.q10.rmdup.narrowPeak_peak_26821	957	.	9.16884	98.9106	95.787	704
chr17	47436747	47437036	SRR8861852-53_trimmed.fq.sort.sort.q10.rmdup.narrowPeak_peak_26822	81	.	3.46	10.2551	8.10017	153
chr17	47484695	47485519	SRR8861852-53_trimmed.fq.sort.sort.q10.rmdup.narrowPeak_peak_26823	124	.	3.61236	14.7509	12.4898	175
chr17	47501535	47502585	SRR8861852-53_trimmed.fq.sort.sort.q10.rmdup.narrowPeak_peak_26824	2256	.	11.2341	230.786	225.683	608
chr17	47504816	47505400	SRR8861852-53_trimmed.fq.sort.sort.q10.rmdup.narrowPeak_peak_26825	292	.	3.43335	31.79	29.2896	286
chr17	47508233	47508578	SRR8861852-53_trimmed.fq.sort.sort.q10.rmdup.narrowPeak_peak_26826	121	.	2.6173	14.4432	12.189	187
chr17	47511362	47512050	SRR8861852-53_trimmed.fq.sort.sort.q10.rmdup.narrowPeak_peak_26827	512	.	4.98313	53.9575	51.2441	261
chr17	47517678	47518979	SRR8861852-53_trimmed.fq.sort.sort.q10.rmdup.narrowPeak_peak_26828	337	.	3.19434	36.3144	33.7665	328
chr17	47521344	47521782	SRR8861852-53_trimmed.fq.sort.sort.q10.rmdup.narrowPeak_peak_26829	197	.	2.57166	22.0849	19.7029	301
chr17	47521976	47522707	SRR8861852-53_trimmed.fq.sort.sort.q10.rmdup.narrowPeak_peak_26830	415	.	3.32941	44.1499	41.5252	154
chr17	47526822	47528510	SRR8861852-53_trimmed.fq.sort.sort.q10.rmdup.narrowPeak_peak_26831	698	.	4.50232	72.7549	69.8739	690
chr17	47536028	47536348	SRR8861852-53_trimmed.fq.sort.sort.q10.rmdup.narrowPeak_peak_26832	44	.	2.68697	6.45548	4.43882	59
chr17	47543375	47543589	SRR8861852-53_trimmed.fq.sort.sort.q10.rmdup.narrowPeak_peak_26833	21	.	2.16046	3.95835	2.10424	42
chr17	47559589	47559832	SRR8861852-53_trimmed.fq.sort.sort.q10.rmdup.narrowPeak_peak_26834	33	.	2.4752	5.26264	3.31363	130
chr17	47566988	47567328	SRR8861852-53_trimmed.fq.sort.sort.q10.rmdup.narrowPeak_peak_26835	54	.	2.7454	7.49809	5.43608	171
chr17	47571829	47572408	SRR8861852-53_trimmed.fq.sort.sort.q10.rmdup.narrowPeak_peak_26836	148	.	3.73456	17.1472	14.842	232
chr17	47593591	47594893	SRR8861852-53_trimmed.fq.sort.sort.q10.rmdup.narrowPeak_peak_26837	750	.	3.5259	77.9456	75.0184	562
chr17	47595063	47596769	SRR8861852-53_trimmed.fq.sort.sort.q10.rmdup.narrowPeak_peak_26838	650	.	3.2834	67.8471	65.0099	1245
chr17	47610712	47612168	SRR8861852-53_trimmed.fq.sort.sort.q10.rmdup.narrowPeak_peak_26839	1682	.	9.27668	172.257	168.239	676
chr17	47628607	47629615	SRR8861852-53_trimmed.fq.sort.sort.q10.rmdup.narrowPeak_peak_26840	1649	.	8.28101	168.887	164.918	765
chr17	47629919	47630742	SRR8861852-53_trimmed.fq.sort.sort.q10.rmdup.narrowPeak_peak_26841	596	.	4.7456	62.4454	59.6561	207
chr17	47653518	47653745	SRR8861852-53_trimmed.fq.sort.sort.q10.rmdup.narrowPeak_peak_26842	48	.	2.86685	6.91681	4.87875	166
chr17	47663195	47663612	SRR8861852-53_trimmed.fq.sort.sort.q10.rmdup.narrowPeak_peak_26843	64	.	3.16343	8.52725	6.42641	147
chr17	47687455	47688418	SRR8861852-53_trimmed.fq.sort.sort.q10.rmdup.narrowPeak_peak_26844	1145	.	8.22988	117.9	114.584	433
chr17	47688543	47689469	SRR8861852-53_trimmed.fq.sort.sort.q10.rmdup.narrowPeak_peak_26845	252	.	3.77303	27.7411	25.2869	605
chr17	47694393	47695095	SRR8861852-53_trimmed.fq.sort.sort.q10.rmdup.narrowPeak_peak_26846	132	.	3.57589	15.5431	13.2668	549
chr17	47695260	47695884	SRR8861852-53_trimmed.fq.sort.sort.q10.rmdup.narrowPeak_peak_26847	458	.	6.45879	48.5517	45.8869	257
chr17	47737434	47737719	SRR8861852-53_trimmed.fq.sort.sort.q10.rmdup.narrowPeak_peak_26848	97	.	3.18729	11.9515	9.75317	108
chr17	47737859	47738379	SRR8861852-53_trimmed.fq.sort.sort.q10.rmdup.narrowPeak_peak_26849	250	.	4.84986	27.5342	25.0824	254
chr17	47738524	47739246	SRR8861852-53_trimmed.fq.sort.sort.q10.rmdup.narrowPeak_peak_26850	171	.	4.06499	19.4682	17.125	145
chr17	47762321	47763884	SRR8861852-53_trimmed.fq.sort.sort.q10.rmdup.narrowPeak_peak_26851	249	.	4.82205	27.3781	24.9284	945
chr17	47773483	47773921	SRR8861852-53_trimmed.fq.sort.sort.q10.rmdup.narrowPeak_peak_26852	152	.	3.5826	17.5285	15.2163	266
chr17	47776498	47777610	SRR8861852-53_trimmed.fq.sort.sort.q10.rmdup.narrowPeak_peak_26853	136	.	3.4371	15.9512	13.6676	328
chr17	47787867	47789160	SRR8861852-53_trimmed.fq.sort.sort.q10.rmdup.narrowPeak_peak_26854	286	.	5.24015	31.1427	28.6495	395
chr17	47802747	47802995	SRR8861852-53_trimmed.fq.sort.sort.q10.rmdup.narrowPeak_peak_26855	58	.	3.06457	7.97688	5.89593	88
chr17	47813092	47813701	SRR8861852-53_trimmed.fq.sort.sort.q10.rmdup.narrowPeak_peak_26856	148	.	3.68718	17.1411	14.836	269
chr17	47813772	47814836	SRR8861852-53_trimmed.fq.sort.sort.q10.rmdup.narrowPeak_peak_26857	111	.	3.30721	13.4246	11.1912	352
chr17	47821554	47822073	SRR8861852-53_trimmed.fq.sort.sort.q10.rmdup.narrowPeak_peak_26858	65	.	3.12962	8.61076	6.50755	204
chr17	47830939	47833257	SRR8861852-53_trimmed.fq.sort.sort.q10.rmdup.narrowPeak_peak_26859	966	.	4.77109	99.7648	96.6331	2017
chr17	47833384	47834065	SRR8861852-53_trimmed.fq.sort.sort.q10.rmdup.narrowPeak_peak_26860	249	.	2.68469	27.3811	24.9314	342
chr17	47852090	47852563	SRR8861852-53_trimmed.fq.sort.sort.q10.rmdup.narrowPeak_peak_26861	98	.	3.75657	12.0909	9.88785	334
chr17	47862977	47864131	SRR8861852-53_trimmed.fq.sort.sort.q10.rmdup.narrowPeak_peak_26862	300	.	4.68994	32.5902	30.0812	937
chr17	47864308	47864679	SRR8861852-53_trimmed.fq.sort.sort.q10.rmdup.narrowPeak_peak_26863	130	.	3.22188	15.2962	13.0252	183
chr17	47878664	47878993	SRR8861852-53_trimmed.fq.sort.sort.q10.rmdup.narrowPeak_peak_26864	55	.	2.58983	7.61056	5.54506	193
chr17	47887163	47887528	SRR8861852-53_trimmed.fq.sort.sort.q10.rmdup.narrowPeak_peak_26865	36	.	2.38974	5.62218	3.65026	157
chr17	47887738	47888240	SRR8861852-53_trimmed.fq.sort.sort.q10.rmdup.narrowPeak_peak_26866	132	.	3.83195	15.5532	13.2767	354
chr17	47897994	47898232	SRR8861852-53_trimmed.fq.sort.sort.q10.rmdup.narrowPeak_peak_26867	53	.	2.96571	7.43993	5.37986	144
chr17	47923155	47923384	SRR8861852-53_trimmed.fq.sort.sort.q10.rmdup.narrowPeak_peak_26868	69	.	1.99533	9.03843	6.92316	54
chr17	47923457	47924731	SRR8861852-53_trimmed.fq.sort.sort.q10.rmdup.narrowPeak_peak_26869	930	.	5.42241	96.172	93.0746	861
chr17	47924808	47925419	SRR8861852-53_trimmed.fq.sort.sort.q10.rmdup.narrowPeak_peak_26870	685	.	4.65346	71.3702	68.5015	244
chr17	47925504	47925784	SRR8861852-53_trimmed.fq.sort.sort.q10.rmdup.narrowPeak_peak_26871	140	.	2.44337	16.2994	14.009	131
chr17	47943332	47943646	SRR8861852-53_trimmed.fq.sort.sort.q10.rmdup.narrowPeak_peak_26872	30	.	2.47143	4.97164	3.03557	124
chr17	47958352	47958833	SRR8861852-53_trimmed.fq.sort.sort.q10.rmdup.narrowPeak_peak_26873	42	.	2.7274	6.27094	4.26688	104
chr17	47966484	47966964	SRR8861852-53_trimmed.fq.sort.sort.q10.rmdup.narrowPeak_peak_26874	219	.	4.5282	24.4112	21.9981	164
chr17	47973579	47974101	SRR8861852-53_trimmed.fq.sort.sort.q10.rmdup.narrowPeak_peak_26875	424	.	3.28388	45.0535	42.4205	286
chr17	47974292	47975725	SRR8861852-53_trimmed.fq.sort.sort.q10.rmdup.narrowPeak_peak_26876	534	.	3.62416	56.1852	53.4518	274
chr17	47976092	47976937	SRR8861852-53_trimmed.fq.sort.sort.q10.rmdup.narrowPeak_peak_26877	913	.	4.61282	94.4239	91.3433	368
chr17	47988346	47990666	SRR8861852-53_trimmed.fq.sort.sort.q10.rmdup.narrowPeak_peak_26878	450	.	4.67727	47.6823	45.0253	1462
chr17	48001339	48001929	SRR8861852-53_trimmed.fq.sort.sort.q10.rmdup.narrowPeak_peak_26879	282	.	5.11295	30.7876	28.2982	412
chr17	48002112	48002627	SRR8861852-53_trimmed.fq.sort.sort.q10.rmdup.narrowPeak_peak_26880	342	.	5.62817	36.8065	34.2535	199
chr17	48023759	48024038	SRR8861852-53_trimmed.fq.sort.sort.q10.rmdup.narrowPeak_peak_26881	35	.	2.51749	5.54984	3.58097	198
chr17	48031276	48032386	SRR8861852-53_trimmed.fq.sort.sort.q10.rmdup.narrowPeak_peak_26882	225	.	4.36368	25.0188	22.5978	173
chr17	48039611	48040322	SRR8861852-53_trimmed.fq.sort.sort.q10.rmdup.narrowPeak_peak_26883	99	.	2.88411	12.1889	9.98382	605
chr17	48041301	48042695	SRR8861852-53_trimmed.fq.sort.sort.q10.rmdup.narrowPeak_peak_26884	555	.	6.2225	58.2585	55.5065	551
chr17	48049420	48049885	SRR8861852-53_trimmed.fq.sort.sort.q10.rmdup.narrowPeak_peak_26885	92	.	3.65771	11.4675	9.27989	257
chr17	48056986	48058263	SRR8861852-53_trimmed.fq.sort.sort.q10.rmdup.narrowPeak_peak_26886	106	.	3.76603	12.9053	10.6837	169
chr17	48063813	48064451	SRR8861852-53_trimmed.fq.sort.sort.q10.rmdup.narrowPeak_peak_26887	648	.	5.59903	67.652	64.8166	443
chr17	48064590	48065807	SRR8861852-53_trimmed.fq.sort.sort.q10.rmdup.narrowPeak_peak_26888	313	.	3.91453	33.8474	31.325	322
chr17	48094350	48094775	SRR8861852-53_trimmed.fq.sort.sort.q10.rmdup.narrowPeak_peak_26889	54	.	2.43175	7.53298	5.46991	124
chr17	48095196	48095524	SRR8861852-53_trimmed.fq.sort.sort.q10.rmdup.narrowPeak_peak_26890	155	.	3.55362	17.836	15.519	130
chr17	48231393	48231745	SRR8861852-53_trimmed.fq.sort.sort.q10.rmdup.narrowPeak_peak_26891	69	.	3.26228	9.09065	6.97096	147
chr17	48235100	48235404	SRR8861852-53_trimmed.fq.sort.sort.q10.rmdup.narrowPeak_peak_26892	37	.	2.52953	5.73671	3.76017	158
chr17	48266220	48266781	SRR8861852-53_trimmed.fq.sort.sort.q10.rmdup.narrowPeak_peak_26893	158	.	4.64628	18.1706	15.8477	379
chr17	48280971	48282068	SRR8861852-53_trimmed.fq.sort.sort.q10.rmdup.narrowPeak_peak_26894	948	.	9.11259	97.9228	94.8087	659
chr17	48300785	48300999	SRR8861852-53_trimmed.fq.sort.sort.q10.rmdup.narrowPeak_peak_26895	30	.	2.47143	4.97164	3.03557	180
chr17	48326024	48326793	SRR8861852-53_trimmed.fq.sort.sort.q10.rmdup.narrowPeak_peak_26896	118	.	3.87406	14.1387	11.8902	568
chr17	48408217	48409700	SRR8861852-53_trimmed.fq.sort.sort.q10.rmdup.narrowPeak_peak_26897	1202	.	4.5133	123.678	120.299	1124
chr17	48410104	48411186	SRR8861852-53_trimmed.fq.sort.sort.q10.rmdup.narrowPeak_peak_26898	1126	.	4.36308	115.908	112.613	296
chr17	48426906	48427301	SRR8861852-53_trimmed.fq.sort.sort.q10.rmdup.narrowPeak_peak_26899	52	.	2.36543	7.30663	5.25546	308
chr17	48428241	48428479	SRR8861852-53_trimmed.fq.sort.sort.q10.rmdup.narrowPeak_peak_26900	51	.	2.29878	7.18109	5.13418	128
chr17	48430141	48430782	SRR8861852-53_trimmed.fq.sort.sort.q10.rmdup.narrowPeak_peak_26901	162	.	3.39178	18.63	16.2999	197
chr17	48436375	48438298	SRR8861852-53_trimmed.fq.sort.sort.q10.rmdup.narrowPeak_peak_26902	759	.	6.17566	78.8461	75.9108	1455
chr17	48504728	48504942	SRR8861852-53_trimmed.fq.sort.sort.q10.rmdup.narrowPeak_peak_26903	30	.	2.47143	4.97164	3.03557	115
chr17	48505078	48505774	SRR8861852-53_trimmed.fq.sort.sort.q10.rmdup.narrowPeak_peak_26904	53	.	2.96571	7.43993	5.37986	165
chr17	48585563	48586344	SRR8861852-53_trimmed.fq.sort.sort.q10.rmdup.narrowPeak_peak_26905	633	.	9.81764	66.2082	63.3857	485
chr17	48776489	48777152	SRR8861852-53_trimmed.fq.sort.sort.q10.rmdup.narrowPeak_peak_26906	58	.	3.06457	7.97688	5.89593	296
chr17	48820410	48820752	SRR8861852-53_trimmed.fq.sort.sort.q10.rmdup.narrowPeak_peak_26907	69	.	3.26228	9.09065	6.97096	145
chr17	48931750	48932086	SRR8861852-53_trimmed.fq.sort.sort.q10.rmdup.narrowPeak_peak_26908	249	.	5.83257	27.4022	24.9519	159
chr17	48974803	48975839	SRR8861852-53_trimmed.fq.sort.sort.q10.rmdup.narrowPeak_peak_26909	142	.	3.37649	16.4943	14.2006	649
chr17	48976016	48976448	SRR8861852-53_trimmed.fq.sort.sort.q10.rmdup.narrowPeak_peak_26910	107	.	3.04849	13.0057	10.7821	164
chr17	48976725	48976997	SRR8861852-53_trimmed.fq.sort.sort.q10.rmdup.narrowPeak_peak_26911	108	.	3.06251	13.0894	10.8641	81
chr17	49018906	49019120	SRR8861852-53_trimmed.fq.sort.sort.q10.rmdup.narrowPeak_peak_26912	45	.	2.71297	6.54902	4.52906	127
chr17	49022380	49022833	SRR8861852-53_trimmed.fq.sort.sort.q10.rmdup.narrowPeak_peak_26913	73	.	3.1877	9.44882	7.31953	255
chr17	49196302	49196781	SRR8861852-53_trimmed.fq.sort.sort.q10.rmdup.narrowPeak_peak_26914	105	.	3.85543	12.7254	10.5076	280
chr17	49205879	49206098	SRR8861852-53_trimmed.fq.sort.sort.q10.rmdup.narrowPeak_peak_26915	39	.	2.66914	5.9138	3.92346	140
chr17	49247578	49248212	SRR8861852-53_trimmed.fq.sort.sort.q10.rmdup.narrowPeak_peak_26916	176	.	4.75942	19.9597	17.6087	426
chr17	49278182	49278428	SRR8861852-53_trimmed.fq.sort.sort.q10.rmdup.narrowPeak_peak_26917	34	.	2.25051	5.41181	3.45625	70
chr17	49278706	49280011	SRR8861852-53_trimmed.fq.sort.sort.q10.rmdup.narrowPeak_peak_26918	251	.	4.7996	27.5907	25.1382	258
chr17	49308939	49309222	SRR8861852-53_trimmed.fq.sort.sort.q10.rmdup.narrowPeak_peak_26919	173	.	4.27722	19.6801	17.3332	155
chr17	49309327	49309988	SRR8861852-53_trimmed.fq.sort.sort.q10.rmdup.narrowPeak_peak_26920	148	.	4.00278	17.1821	14.8763	275
chr17	49428249	49429135	SRR8861852-53_trimmed.fq.sort.sort.q10.rmdup.narrowPeak_peak_26921	1826	.	11.3048	186.94	182.696	292
chr17	49439226	49439549	SRR8861852-53_trimmed.fq.sort.sort.q10.rmdup.narrowPeak_peak_26922	43	.	2.768	6.40795	4.39301	204
chr17	49450990	49451501	SRR8861852-53_trimmed.fq.sort.sort.q10.rmdup.narrowPeak_peak_26923	30	.	2.47143	4.97164	3.03557	249
chr17	49472872	49473376	SRR8861852-53_trimmed.fq.sort.sort.q10.rmdup.narrowPeak_peak_26924	179	.	3.92017	20.3202	17.964	298
chr17	49515852	49516377	SRR8861852-53_trimmed.fq.sort.sort.q10.rmdup.narrowPeak_peak_26925	40	.	2.48505	5.99764	4.00401	171
chr17	49520472	49520713	SRR8861852-53_trimmed.fq.sort.sort.q10.rmdup.narrowPeak_peak_26926	30	.	2.25382	4.96315	3.03557	117
chr17	49538758	49539149	SRR8861852-53_trimmed.fq.sort.sort.q10.rmdup.narrowPeak_peak_26927	30	.	2.16129	5.02193	3.08355	365
chr17	49539448	49539668	SRR8861852-53_trimmed.fq.sort.sort.q10.rmdup.narrowPeak_peak_26928	41	.	2.33421	6.14633	4.14705	151
chr17	49540749	49541587	SRR8861852-53_trimmed.fq.sort.sort.q10.rmdup.narrowPeak_peak_26929	210	.	4.15508	23.4372	21.0367	431
chr17	49562463	49564720	SRR8861852-53_trimmed.fq.sort.sort.q10.rmdup.narrowPeak_peak_26930	1138	.	6.08801	117.167	113.858	1724
chr17	49582511	49582808	SRR8861852-53_trimmed.fq.sort.sort.q10.rmdup.narrowPeak_peak_26931	86	.	3.55885	10.8554	8.6839	170
chr17	49614500	49615765	SRR8861852-53_trimmed.fq.sort.sort.q10.rmdup.narrowPeak_peak_26932	416	.	5.91787	44.2534	41.6278	377
chr17	49623841	49624164	SRR8861852-53_trimmed.fq.sort.sort.q10.rmdup.narrowPeak_peak_26933	118	.	3.6805	14.0765	11.8293	156
chr17	49624396	49624714	SRR8861852-53_trimmed.fq.sort.sort.q10.rmdup.narrowPeak_peak_26934	30	.	2.35865	4.99038	3.05343	161
chr17	49641267	49641572	SRR8861852-53_trimmed.fq.sort.sort.q10.rmdup.narrowPeak_peak_26935	30	.	2.47143	4.97164	3.03557	187
chr17	49649508	49649764	SRR8861852-53_trimmed.fq.sort.sort.q10.rmdup.narrowPeak_peak_26936	70	.	3.15902	9.13048	7.00967	121
chr17	49661527	49661750	SRR8861852-53_trimmed.fq.sort.sort.q10.rmdup.narrowPeak_peak_26937	64	.	3.16343	8.52725	6.42641	90
chr17	49673371	49673907	SRR8861852-53_trimmed.fq.sort.sort.q10.rmdup.narrowPeak_peak_26938	97	.	3.32865	11.9874	9.78827	127
chr17	49675104	49675778	SRR8861852-53_trimmed.fq.sort.sort.q10.rmdup.narrowPeak_peak_26939	118	.	3.5792	14.0992	11.8515	467
chr17	49681395	49681720	SRR8861852-53_trimmed.fq.sort.sort.q10.rmdup.narrowPeak_peak_26940	56	.	2.83849	7.69879	5.63045	119
chr17	49682017	49682594	SRR8861852-53_trimmed.fq.sort.sort.q10.rmdup.narrowPeak_peak_26941	134	.	4.00013	15.7752	13.4948	212
chr17	49691033	49691296	SRR8861852-53_trimmed.fq.sort.sort.q10.rmdup.narrowPeak_peak_26942	76	.	3.26821	9.76076	7.62061	125
chr17	49691436	49691879	SRR8861852-53_trimmed.fq.sort.sort.q10.rmdup.narrowPeak_peak_26943	191	.	4.89281	21.5494	19.1751	232
chr17	49741161	49741429	SRR8861852-53_trimmed.fq.sort.sort.q10.rmdup.narrowPeak_peak_26944	42	.	2.72172	6.25173	4.24839	160
chr17	49744062	49744369	SRR8861852-53_trimmed.fq.sort.sort.q10.rmdup.narrowPeak_peak_26945	69	.	3.26228	9.09065	6.97096	123
chr17	49761456	49762053	SRR8861852-53_trimmed.fq.sort.sort.q10.rmdup.narrowPeak_peak_26946	91	.	3.38061	11.3217	9.1394	408
chr17	49771181	49771511	SRR8861852-53_trimmed.fq.sort.sort.q10.rmdup.narrowPeak_peak_26947	48	.	2.58486	6.83671	4.80641	227
chr17	49771782	49772136	SRR8861852-53_trimmed.fq.sort.sort.q10.rmdup.narrowPeak_peak_26948	75	.	3.00895	9.70243	7.56382	125
chr17	49772781	49773144	SRR8861852-53_trimmed.fq.sort.sort.q10.rmdup.narrowPeak_peak_26949	37	.	2.3582	5.75059	3.77347	65
chr17	49779719	49780316	SRR8861852-53_trimmed.fq.sort.sort.q10.rmdup.narrowPeak_peak_26950	44	.	2.63511	6.42349	4.40795	157
chr17	49791982	49792277	SRR8861852-53_trimmed.fq.sort.sort.q10.rmdup.narrowPeak_peak_26951	70	.	2.97428	9.16921	7.0474	155
chr17	49792942	49793364	SRR8861852-53_trimmed.fq.sort.sort.q10.rmdup.narrowPeak_peak_26952	101	.	3.41514	12.385	10.1758	106
chr17	49799768	49800473	SRR8861852-53_trimmed.fq.sort.sort.q10.rmdup.narrowPeak_peak_26953	104	.	3.83082	12.6324	10.4179	438
chr17	49808706	49809353	SRR8861852-53_trimmed.fq.sort.sort.q10.rmdup.narrowPeak_peak_26954	86	.	3.55885	10.8554	8.6839	378
chr17	49809493	49809815	SRR8861852-53_trimmed.fq.sort.sort.q10.rmdup.narrowPeak_peak_26955	48	.	2.86685	6.91681	4.87875	109
chr17	49816264	49817194	SRR8861852-53_trimmed.fq.sort.sort.q10.rmdup.narrowPeak_peak_26956	61	.	3.03119	8.24838	6.15928	730
chr17	49831158	49832422	SRR8861852-53_trimmed.fq.sort.sort.q10.rmdup.narrowPeak_peak_26957	192	.	4.14682	21.6442	19.2686	347
chr17	49837570	49837933	SRR8861852-53_trimmed.fq.sort.sort.q10.rmdup.narrowPeak_peak_26958	54	.	2.69707	7.46224	5.40136	200
chr17	49847357	49848240	SRR8861852-53_trimmed.fq.sort.sort.q10.rmdup.narrowPeak_peak_26959	213	.	4.35287	23.7278	21.3236	209
chr17	49855798	49856292	SRR8861852-53_trimmed.fq.sort.sort.q10.rmdup.narrowPeak_peak_26960	68	.	2.96084	8.92369	6.81164	163
chr17	49863296	49863972	SRR8861852-53_trimmed.fq.sort.sort.q10.rmdup.narrowPeak_peak_26961	107	.	3.71899	12.9727	10.7498	164
chr17	49875992	49876442	SRR8861852-53_trimmed.fq.sort.sort.q10.rmdup.narrowPeak_peak_26962	39	.	2.5074	5.9425	3.95105	323
chr17	49890035	49890265	SRR8861852-53_trimmed.fq.sort.sort.q10.rmdup.narrowPeak_peak_26963	49	.	2.78722	6.98501	4.94456	141
chr17	49951869	49952212	SRR8861852-53_trimmed.fq.sort.sort.q10.rmdup.narrowPeak_peak_26964	117	.	4.05314	14.0266	11.7803	171
chr17	49994111	49994332	SRR8861852-53_trimmed.fq.sort.sort.q10.rmdup.narrowPeak_peak_26965	26	.	2.21889	4.60139	2.69164	60
chr17	49996502	49997381	SRR8861852-53_trimmed.fq.sort.sort.q10.rmdup.narrowPeak_peak_26966	44	.	2.51897	6.41732	4.4021	371
chr17	50051180	50051419	SRR8861852-53_trimmed.fq.sort.sort.q10.rmdup.narrowPeak_peak_26967	52	.	2.88721	7.34737	5.2948	121
chr17	50161069	50161870	SRR8861852-53_trimmed.fq.sort.sort.q10.rmdup.narrowPeak_peak_26968	60	.	3.0659	8.17916	6.09218	163
chr17	50171406	50171719	SRR8861852-53_trimmed.fq.sort.sort.q10.rmdup.narrowPeak_peak_26969	76	.	3.12741	9.82242	7.68078	194
chr17	50189655	50190398	SRR8861852-53_trimmed.fq.sort.sort.q10.rmdup.narrowPeak_peak_26970	162	.	4.67554	18.6163	16.2865	484
chr17	50237091	50237440	SRR8861852-53_trimmed.fq.sort.sort.q10.rmdup.narrowPeak_peak_26971	64	.	3.16343	8.52725	6.42641	183
chr17	50292972	50293453	SRR8861852-53_trimmed.fq.sort.sort.q10.rmdup.narrowPeak_peak_26972	683	.	10.38	71.1763	68.3093	195
chr17	50331545	50331759	SRR8861852-53_trimmed.fq.sort.sort.q10.rmdup.narrowPeak_peak_26973	34	.	2.57028	5.43486	3.47073	151
chr17	50469877	50471434	SRR8861852-53_trimmed.fq.sort.sort.q10.rmdup.narrowPeak_peak_26974	737	.	7.49749	76.6201	73.7048	559
chr17	50509241	50509478	SRR8861852-53_trimmed.fq.sort.sort.q10.rmdup.narrowPeak_peak_26975	125	.	3.84817	14.8299	12.5674	100
chr17	50509573	50510226	SRR8861852-53_trimmed.fq.sort.sort.q10.rmdup.narrowPeak_peak_26976	904	.	11.0533	93.5469	90.4748	244
chr17	50677491	50678920	SRR8861852-53_trimmed.fq.sort.sort.q10.rmdup.narrowPeak_peak_26977	549	.	5.89286	57.6517	54.9052	896
chr17	50735945	50736403	SRR8861852-53_trimmed.fq.sort.sort.q10.rmdup.narrowPeak_peak_26978	45	.	2.76148	6.55433	4.53409	120
chr17	50763231	50763520	SRR8861852-53_trimmed.fq.sort.sort.q10.rmdup.narrowPeak_peak_26979	48	.	2.86685	6.91681	4.87875	198
chr17	51178079	51179794	SRR8861852-53_trimmed.fq.sort.sort.q10.rmdup.narrowPeak_peak_26980	1503	.	7.98963	154.117	150.357	1050
chr17	51790763	51790979	SRR8861852-53_trimmed.fq.sort.sort.q10.rmdup.narrowPeak_peak_26981	58	.	3.06457	7.97688	5.89593	73
chr17	51812004	51813130	SRR8861852-53_trimmed.fq.sort.sort.q10.rmdup.narrowPeak_peak_26982	645	.	8.55445	67.3542	64.5214	553
chr17	53462793	53463900	SRR8861852-53_trimmed.fq.sort.sort.q10.rmdup.narrowPeak_peak_26983	518	.	7.67537	54.6091	51.8899	804
chr17	53478323	53480182	SRR8861852-53_trimmed.fq.sort.sort.q10.rmdup.narrowPeak_peak_26984	1673	.	7.26984	171.392	167.386	458
chr17	53513701	53514193	SRR8861852-53_trimmed.fq.sort.sort.q10.rmdup.narrowPeak_peak_26985	34	.	2.57028	5.43486	3.47073	384
chr17	53543087	53543310	SRR8861852-53_trimmed.fq.sort.sort.q10.rmdup.narrowPeak_peak_26986	52	.	2.8175	7.26905	5.21908	170
chr17	53543393	53544466	SRR8861852-53_trimmed.fq.sort.sort.q10.rmdup.narrowPeak_peak_26987	248	.	5.53186	27.3008	24.852	709
chr17	53566414	53567214	SRR8861852-53_trimmed.fq.sort.sort.q10.rmdup.narrowPeak_peak_26988	497	.	5.96285	52.435	49.7352	631
chr17	53567311	53568259	SRR8861852-53_trimmed.fq.sort.sort.q10.rmdup.narrowPeak_peak_26989	396	.	5.30019	42.3064	39.6991	156
chr17	53568477	53568694	SRR8861852-53_trimmed.fq.sort.sort.q10.rmdup.narrowPeak_peak_26990	45	.	2.24964	6.55639	4.53612	111
chr17	53587587	53587814	SRR8861852-53_trimmed.fq.sort.sort.q10.rmdup.narrowPeak_peak_26991	48	.	2.86685	6.91681	4.87875	167
chr17	53587897	53588238	SRR8861852-53_trimmed.fq.sort.sort.q10.rmdup.narrowPeak_peak_26992	34	.	2.57028	5.43486	3.47073	182
chr17	53688666	53690250	SRR8861852-53_trimmed.fq.sort.sort.q10.rmdup.narrowPeak_peak_26993	1874	.	8.78933	191.775	187.445	987
chr17	54163208	54163439	SRR8861852-53_trimmed.fq.sort.sort.q10.rmdup.narrowPeak_peak_26994	34	.	2.57028	5.43486	3.47073	96
chr17	54298349	54298672	SRR8861852-53_trimmed.fq.sort.sort.q10.rmdup.narrowPeak_peak_26995	64	.	3.16343	8.52725	6.42641	204
chr17	54896611	54896843	SRR8861852-53_trimmed.fq.sort.sort.q10.rmdup.narrowPeak_peak_26996	69	.	3.26228	9.09065	6.97096	151
chr17	54928513	54928752	SRR8861852-53_trimmed.fq.sort.sort.q10.rmdup.narrowPeak_peak_26997	39	.	2.66914	5.9138	3.92346	131
chr17	55367368	55367701	SRR8861852-53_trimmed.fq.sort.sort.q10.rmdup.narrowPeak_peak_26998	194	.	5.14057	21.875	19.4959	156
chr17	55445249	55446111	SRR8861852-53_trimmed.fq.sort.sort.q10.rmdup.narrowPeak_peak_26999	712	.	9.59852	74.1114	71.2184	586
chr17	55484113	55484464	SRR8861852-53_trimmed.fq.sort.sort.q10.rmdup.narrowPeak_peak_27000	30	.	2.47143	4.97164	3.03557	93
chr17	55485172	55485515	SRR8861852-53_trimmed.fq.sort.sort.q10.rmdup.narrowPeak_peak_27001	69	.	3.26228	9.09065	6.97096	136
chr17	55712062	55712681	SRR8861852-53_trimmed.fq.sort.sort.q10.rmdup.narrowPeak_peak_27002	1040	.	11.5169	107.263	104.058	360
chr17	55712824	55713133	SRR8861852-53_trimmed.fq.sort.sort.q10.rmdup.narrowPeak_peak_27003	209	.	4.69768	23.3524	20.9534	139
chr17	55878018	55879772	SRR8861852-53_trimmed.fq.sort.sort.q10.rmdup.narrowPeak_peak_27004	879	.	6.98621	90.9952	87.9473	361
chr17	55891430	55892957	SRR8861852-53_trimmed.fq.sort.sort.q10.rmdup.narrowPeak_peak_27005	878	.	7.75963	90.9182	87.871	1240
chr17	55931511	55932774	SRR8861852-53_trimmed.fq.sort.sort.q10.rmdup.narrowPeak_peak_27006	1728	.	11.72	176.951	172.863	444
chr17	55944395	55945903	SRR8861852-53_trimmed.fq.sort.sort.q10.rmdup.narrowPeak_peak_27007	1032	.	8.62635	106.429	103.232	735
chr17	55958490	55959455	SRR8861852-53_trimmed.fq.sort.sort.q10.rmdup.narrowPeak_peak_27008	2071	.	10.5956	211.832	207.128	748
chr17	55959597	55960098	SRR8861852-53_trimmed.fq.sort.sort.q10.rmdup.narrowPeak_peak_27009	176	.	3.02364	19.9696	17.6184	128
chr17	55970061	55971044	SRR8861852-53_trimmed.fq.sort.sort.q10.rmdup.narrowPeak_peak_27010	750	.	8.02973	78.0046	75.0768	597
chr17	55986444	55987124	SRR8861852-53_trimmed.fq.sort.sort.q10.rmdup.narrowPeak_peak_27011	387	.	7.41428	41.3141	38.7164	267
chr17	56007574	56009905	SRR8861852-53_trimmed.fq.sort.sort.q10.rmdup.narrowPeak_peak_27012	877	.	5.19036	90.842	87.7955	1169
chr17	56035906	56036632	SRR8861852-53_trimmed.fq.sort.sort.q10.rmdup.narrowPeak_peak_27013	1230	.	5.92631	126.432	123.022	510
chr17	56036900	56037245	SRR8861852-53_trimmed.fq.sort.sort.q10.rmdup.narrowPeak_peak_27014	226	.	2.75482	25.1056	22.6835	177
chr17	56039871	56040193	SRR8861852-53_trimmed.fq.sort.sort.q10.rmdup.narrowPeak_peak_27015	169	.	2.54127	19.3407	16.9993	210
chr17	56040456	56041432	SRR8861852-53_trimmed.fq.sort.sort.q10.rmdup.narrowPeak_peak_27016	730	.	4.71203	75.9421	73.0328	234
chr17	56074618	56075493	SRR8861852-53_trimmed.fq.sort.sort.q10.rmdup.narrowPeak_peak_27017	1524	.	8.95198	156.242	152.454	229
chr17	56078602	56078892	SRR8861852-53_trimmed.fq.sort.sort.q10.rmdup.narrowPeak_peak_27018	107	.	2.30793	12.9795	10.7565	110
chr17	56079644	56079866	SRR8861852-53_trimmed.fq.sort.sort.q10.rmdup.narrowPeak_peak_27019	137	.	2.58314	16.0545	13.769	114
chr17	56079995	56080419	SRR8861852-53_trimmed.fq.sort.sort.q10.rmdup.narrowPeak_peak_27020	206	.	3.21221	23.0011	20.6066	167
chr17	56080810	56081883	SRR8861852-53_trimmed.fq.sort.sort.q10.rmdup.narrowPeak_peak_27021	627	.	5.58753	65.5679	62.7512	813
chr17	56092727	56093526	SRR8861852-53_trimmed.fq.sort.sort.q10.rmdup.narrowPeak_peak_27022	71	.	3.18361	9.22434	7.10104	660
chr17	56133240	56133808	SRR8861852-53_trimmed.fq.sort.sort.q10.rmdup.narrowPeak_peak_27023	67	.	3.15405	8.90567	6.7941	397
chr17	56141876	56142289	SRR8861852-53_trimmed.fq.sort.sort.q10.rmdup.narrowPeak_peak_27024	87	.	3.51611	10.9358	8.76237	134
chr17	56161988	56162410	SRR8861852-53_trimmed.fq.sort.sort.q10.rmdup.narrowPeak_peak_27025	229	.	4.96186	25.3521	22.927	149
chr17	56162535	56163139	SRR8861852-53_trimmed.fq.sort.sort.q10.rmdup.narrowPeak_peak_27026	254	.	5.18593	27.9116	25.4554	243
chr17	56169752	56170977	SRR8861852-53_trimmed.fq.sort.sort.q10.rmdup.narrowPeak_peak_27027	117	.	3.55145	13.9658	11.7219	698
chr17	56183243	56184459	SRR8861852-53_trimmed.fq.sort.sort.q10.rmdup.narrowPeak_peak_27028	974	.	6.99531	100.557	97.4172	467
chr17	56185810	56186327	SRR8861852-53_trimmed.fq.sort.sort.q10.rmdup.narrowPeak_peak_27029	244	.	3.56835	26.8799	24.436	212
chr17	56218053	56219524	SRR8861852-53_trimmed.fq.sort.sort.q10.rmdup.narrowPeak_peak_27030	715	.	6.98547	74.4344	71.5385	1142
chr17	56255456	56255882	SRR8861852-53_trimmed.fq.sort.sort.q10.rmdup.narrowPeak_peak_27031	66	.	2.44339	8.80808	6.69934	314
chr17	56256038	56256620	SRR8861852-53_trimmed.fq.sort.sort.q10.rmdup.narrowPeak_peak_27032	994	.	8.31567	102.624	99.4642	208
chr17	56256803	56257170	SRR8861852-53_trimmed.fq.sort.sort.q10.rmdup.narrowPeak_peak_27033	237	.	3.93658	26.1557	23.7207	171
chr17	56262353	56262572	SRR8861852-53_trimmed.fq.sort.sort.q10.rmdup.narrowPeak_peak_27034	52	.	2.65451	7.28289	5.23247	145
chr17	56262796	56263069	SRR8861852-53_trimmed.fq.sort.sort.q10.rmdup.narrowPeak_peak_27035	33	.	2.37312	5.29916	3.34853	165
chr17	56268858	56269870	SRR8861852-53_trimmed.fq.sort.sort.q10.rmdup.narrowPeak_peak_27036	1223	.	9.53529	125.795	122.392	223
chr17	56276042	56276779	SRR8861852-53_trimmed.fq.sort.sort.q10.rmdup.narrowPeak_peak_27037	354	.	4.33739	37.9647	35.4001	232
chr17	56276929	56277869	SRR8861852-53_trimmed.fq.sort.sort.q10.rmdup.narrowPeak_peak_27038	481	.	5.0237	50.8413	48.1557	213
chr17	56289113	56291807	SRR8861852-53_trimmed.fq.sort.sort.q10.rmdup.narrowPeak_peak_27039	820	.	4.33575	85.064	82.0716	1185
chr17	56303360	56304804	SRR8861852-53_trimmed.fq.sort.sort.q10.rmdup.narrowPeak_peak_27040	993	.	5.32901	102.497	99.3382	587
chr17	56325127	56325694	SRR8861852-53_trimmed.fq.sort.sort.q10.rmdup.narrowPeak_peak_27041	485	.	5.29365	51.2057	48.5168	284
chr17	56326004	56327062	SRR8861852-53_trimmed.fq.sort.sort.q10.rmdup.narrowPeak_peak_27042	585	.	5.71438	61.3063	58.5271	275
chr17	56365844	56366144	SRR8861852-53_trimmed.fq.sort.sort.q10.rmdup.narrowPeak_peak_27043	20	.	2.02644	3.87858	2.02906	29
chr17	56406539	56406761	SRR8861852-53_trimmed.fq.sort.sort.q10.rmdup.narrowPeak_peak_27044	45	.	2.36984	6.5661	4.54555	54
chr17	56407034	56408214	SRR8861852-53_trimmed.fq.sort.sort.q10.rmdup.narrowPeak_peak_27045	79	.	2.86446	10.114	7.96492	235
chr17	56425382	56426214	SRR8861852-53_trimmed.fq.sort.sort.q10.rmdup.narrowPeak_peak_27046	500	.	6.99852	52.7528	50.0501	583
chr17	56433690	56433956	SRR8861852-53_trimmed.fq.sort.sort.q10.rmdup.narrowPeak_peak_27047	64	.	3.16343	8.52725	6.42641	185
chr17	56444851	56445094	SRR8861852-53_trimmed.fq.sort.sort.q10.rmdup.narrowPeak_peak_27048	48	.	2.46365	6.87777	4.84601	49
chr17	56445557	56445836	SRR8861852-53_trimmed.fq.sort.sort.q10.rmdup.narrowPeak_peak_27049	84	.	2.965	10.6302	8.46624	176
chr17	56446100	56446589	SRR8861852-53_trimmed.fq.sort.sort.q10.rmdup.narrowPeak_peak_27050	69	.	2.76827	9.10777	6.9876	151
chr17	56461145	56462555	SRR8861852-53_trimmed.fq.sort.sort.q10.rmdup.narrowPeak_peak_27051	1046	.	4.91162	107.901	104.689	872
chr17	56462707	56463715	SRR8861852-53_trimmed.fq.sort.sort.q10.rmdup.narrowPeak_peak_27052	364	.	3.05164	39.0519	36.4764	262
chr17	56467868	56468266	SRR8861852-53_trimmed.fq.sort.sort.q10.rmdup.narrowPeak_peak_27053	80	.	2.48318	10.1644	8.01406	151
chr17	56475657	56476420	SRR8861852-53_trimmed.fq.sort.sort.q10.rmdup.narrowPeak_peak_27054	842	.	9.32293	87.2228	84.2103	475
chr17	56476571	56476838	SRR8861852-53_trimmed.fq.sort.sort.q10.rmdup.narrowPeak_peak_27055	61	.	2.69567	8.26286	6.17335	173
chr17	56486999	56487612	SRR8861852-53_trimmed.fq.sort.sort.q10.rmdup.narrowPeak_peak_27056	210	.	5.33828	23.4153	21.0151	457
chr17	56506914	56507838	SRR8861852-53_trimmed.fq.sort.sort.q10.rmdup.narrowPeak_peak_27057	2139	.	14.4903	218.756	213.906	621
chr17	56583519	56584585	SRR8861852-53_trimmed.fq.sort.sort.q10.rmdup.narrowPeak_peak_27058	1082	.	5.36721	111.478	108.229	881
chr17	56584998	56586142	SRR8861852-53_trimmed.fq.sort.sort.q10.rmdup.narrowPeak_peak_27059	1325	.	5.97761	136.109	132.584	234
chr17	56593578	56593849	SRR8861852-53_trimmed.fq.sort.sort.q10.rmdup.narrowPeak_peak_27060	41	.	2.53562	6.19491	4.19378	125
chr17	56608929	56610367	SRR8861852-53_trimmed.fq.sort.sort.q10.rmdup.narrowPeak_peak_27061	718	.	4.40495	74.791	71.8919	1098
chr17	56613373	56614514	SRR8861852-53_trimmed.fq.sort.sort.q10.rmdup.narrowPeak_peak_27062	1052	.	5.34978	108.509	105.29	289
chr17	56626247	56628275	SRR8861852-53_trimmed.fq.sort.sort.q10.rmdup.narrowPeak_peak_27063	722	.	6.03192	75.1787	72.2762	513
chr17	56663953	56664354	SRR8861852-53_trimmed.fq.sort.sort.q10.rmdup.narrowPeak_peak_27064	64	.	3.16343	8.52725	6.42641	235
chr17	56672431	56673107	SRR8861852-53_trimmed.fq.sort.sort.q10.rmdup.narrowPeak_peak_27065	1413	.	7.23618	145.033	141.395	427
chr17	56673280	56674250	SRR8861852-53_trimmed.fq.sort.sort.q10.rmdup.narrowPeak_peak_27066	1072	.	6.26017	110.463	107.225	592
chr17	56716346	56716815	SRR8861852-53_trimmed.fq.sort.sort.q10.rmdup.narrowPeak_peak_27067	622	.	4.94596	65.0762	62.2639	288
chr17	56717121	56718364	SRR8861852-53_trimmed.fq.sort.sort.q10.rmdup.narrowPeak_peak_27068	1474	.	7.67429	151.134	147.415	804
chr17	56723762	56724147	SRR8861852-53_trimmed.fq.sort.sort.q10.rmdup.narrowPeak_peak_27069	57	.	2.42754	7.7773	5.70655	148
chr17	56744536	56744832	SRR8861852-53_trimmed.fq.sort.sort.q10.rmdup.narrowPeak_peak_27070	48	.	2.86685	6.91681	4.87875	169
chr17	56756870	56757401	SRR8861852-53_trimmed.fq.sort.sort.q10.rmdup.narrowPeak_peak_27071	52	.	2.59708	7.34188	5.28949	440
chr17	56761784	56762138	SRR8861852-53_trimmed.fq.sort.sort.q10.rmdup.narrowPeak_peak_27072	252	.	3.12058	27.7164	25.2625	176
chr17	56764327	56765650	SRR8861852-53_trimmed.fq.sort.sort.q10.rmdup.narrowPeak_peak_27073	2008	.	8.94296	205.399	200.821	615
chr17	56778999	56779269	SRR8861852-53_trimmed.fq.sort.sort.q10.rmdup.narrowPeak_peak_27074	44	.	2.61088	6.48598	4.46822	124
chr17	56809969	56810356	SRR8861852-53_trimmed.fq.sort.sort.q10.rmdup.narrowPeak_peak_27075	54	.	2.63563	7.51358	5.45114	249
chr17	56810545	56810875	SRR8861852-53_trimmed.fq.sort.sort.q10.rmdup.narrowPeak_peak_27076	102	.	3.28053	12.4152	10.2054	164
chr17	56814690	56815232	SRR8861852-53_trimmed.fq.sort.sort.q10.rmdup.narrowPeak_peak_27077	129	.	3.60642	15.2134	12.944	124
chr17	56865616	56866459	SRR8861852-53_trimmed.fq.sort.sort.q10.rmdup.narrowPeak_peak_27078	91	.	3.56761	11.3733	9.18971	143
chr17	56934352	56935393	SRR8861852-53_trimmed.fq.sort.sort.q10.rmdup.narrowPeak_peak_27079	1441	.	9.6123	147.861	144.186	748
chr17	56989462	56991113	SRR8861852-53_trimmed.fq.sort.sort.q10.rmdup.narrowPeak_peak_27080	1326	.	8.14546	136.129	132.605	1042
chr17	56997156	56997985	SRR8861852-53_trimmed.fq.sort.sort.q10.rmdup.narrowPeak_peak_27081	898	.	9.05499	92.9299	89.8637	300
chr17	57010707	57011349	SRR8861852-53_trimmed.fq.sort.sort.q10.rmdup.narrowPeak_peak_27082	642	.	5.02036	67.0956	64.2651	452
chr17	57011452	57012422	SRR8861852-53_trimmed.fq.sort.sort.q10.rmdup.narrowPeak_peak_27083	1880	.	9.18344	192.419	188.078	285
chr17	57030441	57031047	SRR8861852-53_trimmed.fq.sort.sort.q10.rmdup.narrowPeak_peak_27084	486	.	4.67694	51.3064	48.6167	412
chr17	57031188	57031618	SRR8861852-53_trimmed.fq.sort.sort.q10.rmdup.narrowPeak_peak_27085	862	.	6.29345	89.2375	86.2061	246
chr17	57032068	57032729	SRR8861852-53_trimmed.fq.sort.sort.q10.rmdup.narrowPeak_peak_27086	956	.	6.686	98.82	95.6973	394
chr17	57059416	57059809	SRR8861852-53_trimmed.fq.sort.sort.q10.rmdup.narrowPeak_peak_27087	86	.	3.55885	10.8554	8.6839	213
chr17	57087295	57087557	SRR8861852-53_trimmed.fq.sort.sort.q10.rmdup.narrowPeak_peak_27088	105	.	3.85543	12.7254	10.5076	133
chr17	57104584	57105860	SRR8861852-53_trimmed.fq.sort.sort.q10.rmdup.narrowPeak_peak_27089	584	.	7.60062	61.27	58.4911	993
chr17	57246946	57247767	SRR8861852-53_trimmed.fq.sort.sort.q10.rmdup.narrowPeak_peak_27090	1550	.	6.30297	158.923	155.097	569
chr17	57248030	57249185	SRR8861852-53_trimmed.fq.sort.sort.q10.rmdup.narrowPeak_peak_27091	501	.	3.60159	52.8199	50.1165	725
chr17	57249502	57249976	SRR8861852-53_trimmed.fq.sort.sort.q10.rmdup.narrowPeak_peak_27092	254	.	2.75725	27.9467	25.4901	229
chr17	57265480	57265704	SRR8861852-53_trimmed.fq.sort.sort.q10.rmdup.narrowPeak_peak_27093	64	.	3.16343	8.52725	6.42641	100
chr17	58890171	58890393	SRR8861852-53_trimmed.fq.sort.sort.q10.rmdup.narrowPeak_peak_27094	43	.	2.768	6.40795	4.39301	88
chr17	58942803	58943217	SRR8861852-53_trimmed.fq.sort.sort.q10.rmdup.narrowPeak_peak_27095	75	.	3.36114	9.6667	7.52898	252
chr17	58943638	58943974	SRR8861852-53_trimmed.fq.sort.sort.q10.rmdup.narrowPeak_peak_27096	81	.	3.46	10.2551	8.10017	197
chr17	58996830	58997374	SRR8861852-53_trimmed.fq.sort.sort.q10.rmdup.narrowPeak_peak_27097	48	.	2.86685	6.91681	4.87875	210
chr17	59009089	59009408	SRR8861852-53_trimmed.fq.sort.sort.q10.rmdup.narrowPeak_peak_27098	45	.	2.55543	6.56655	4.54597	90
chr17	59009871	59010196	SRR8861852-53_trimmed.fq.sort.sort.q10.rmdup.narrowPeak_peak_27099	46	.	2.58033	6.66802	4.64381	144
chr17	59012766	59013416	SRR8861852-53_trimmed.fq.sort.sort.q10.rmdup.narrowPeak_peak_27100	828	.	10.106	85.8869	82.8869	379
chr17	59365024	59365627	SRR8861852-53_trimmed.fq.sort.sort.q10.rmdup.narrowPeak_peak_27101	144	.	4.15008	16.7208	14.4234	422
chr17	59372735	59373727	SRR8861852-53_trimmed.fq.sort.sort.q10.rmdup.narrowPeak_peak_27102	187	.	4.14949	21.0784	18.711	471
chr17	59373811	59374523	SRR8861852-53_trimmed.fq.sort.sort.q10.rmdup.narrowPeak_peak_27103	100	.	3.28915	12.2399	10.0338	561
chr17	59382721	59384187	SRR8861852-53_trimmed.fq.sort.sort.q10.rmdup.narrowPeak_peak_27104	160	.	4.12715	18.3536	16.0278	388
chr17	59404380	59404679	SRR8861852-53_trimmed.fq.sort.sort.q10.rmdup.narrowPeak_peak_27105	43	.	2.768	6.40795	4.39301	180
chr17	59421395	59422245	SRR8861852-53_trimmed.fq.sort.sort.q10.rmdup.narrowPeak_peak_27106	265	.	6.03028	29.0486	26.5788	182
chr17	62299975	62300254	SRR8861852-53_trimmed.fq.sort.sort.q10.rmdup.narrowPeak_peak_27107	30	.	2.47143	4.97164	3.03557	156
chr17	62507935	62508748	SRR8861852-53_trimmed.fq.sort.sort.q10.rmdup.narrowPeak_peak_27108	105	.	3.85543	12.7254	10.5076	558
chr17	62603205	62603597	SRR8861852-53_trimmed.fq.sort.sort.q10.rmdup.narrowPeak_peak_27109	45	.	2.67897	6.58667	4.56538	228
chr17	62603691	62604056	SRR8861852-53_trimmed.fq.sort.sort.q10.rmdup.narrowPeak_peak_27110	78	.	3.21261	9.96807	7.82274	198
chr17	62605607	62605864	SRR8861852-53_trimmed.fq.sort.sort.q10.rmdup.narrowPeak_peak_27111	30	.	2.36718	5.02073	3.0825	176
chr17	62614414	62614928	SRR8861852-53_trimmed.fq.sort.sort.q10.rmdup.narrowPeak_peak_27112	43	.	2.74456	6.32895	4.32267	76
chr17	62615011	62615307	SRR8861852-53_trimmed.fq.sort.sort.q10.rmdup.narrowPeak_peak_27113	46	.	2.78991	6.65267	4.62896	209
chr17	62701063	62701355	SRR8861852-53_trimmed.fq.sort.sort.q10.rmdup.narrowPeak_peak_27114	41	.	2.70484	6.19448	4.19346	118
chr17	62702378	62702713	SRR8861852-53_trimmed.fq.sort.sort.q10.rmdup.narrowPeak_peak_27115	58	.	3.05786	7.95338	5.87696	201
chr17	62730070	62730356	SRR8861852-53_trimmed.fq.sort.sort.q10.rmdup.narrowPeak_peak_27116	69	.	3.26228	9.09065	6.97096	147
chr17	62735699	62736120	SRR8861852-53_trimmed.fq.sort.sort.q10.rmdup.narrowPeak_peak_27117	64	.	3.16343	8.52725	6.42641	147
chr17	62782996	62783775	SRR8861852-53_trimmed.fq.sort.sort.q10.rmdup.narrowPeak_peak_27118	86	.	3.55885	10.8554	8.6839	122
chr17	62784133	62784714	SRR8861852-53_trimmed.fq.sort.sort.q10.rmdup.narrowPeak_peak_27119	64	.	3.16343	8.52725	6.42641	148
chr17	62784839	62785055	SRR8861852-53_trimmed.fq.sort.sort.q10.rmdup.narrowPeak_peak_27120	48	.	2.86685	6.91681	4.87875	184
chr17	62802645	62802888	SRR8861852-53_trimmed.fq.sort.sort.q10.rmdup.narrowPeak_peak_27121	43	.	2.768	6.40795	4.39301	138
chr17	62818118	62819113	SRR8861852-53_trimmed.fq.sort.sort.q10.rmdup.narrowPeak_peak_27122	172	.	4.844	19.6264	17.2803	820
chr17	62862377	62863103	SRR8861852-53_trimmed.fq.sort.sort.q10.rmdup.narrowPeak_peak_27123	257	.	5.8205	28.165	25.7059	394
chr17	62879800	62880216	SRR8861852-53_trimmed.fq.sort.sort.q10.rmdup.narrowPeak_peak_27124	54	.	1.73491	7.53359	5.4705	73
chr17	62880484	62880840	SRR8861852-53_trimmed.fq.sort.sort.q10.rmdup.narrowPeak_peak_27125	333	.	2.92474	35.9175	33.3736	201
chr17	62880961	62881506	SRR8861852-53_trimmed.fq.sort.sort.q10.rmdup.narrowPeak_peak_27126	465	.	3.34369	49.2635	46.5923	259
chr17	62881787	62882947	SRR8861852-53_trimmed.fq.sort.sort.q10.rmdup.narrowPeak_peak_27127	799	.	4.23852	82.9715	79.9986	333
chr17	62883460	62884133	SRR8861852-53_trimmed.fq.sort.sort.q10.rmdup.narrowPeak_peak_27128	290	.	2.77469	31.5647	29.0669	434
chr17	62939961	62940577	SRR8861852-53_trimmed.fq.sort.sort.q10.rmdup.narrowPeak_peak_27129	117	.	4.05314	14.0266	11.7803	295
chr17	62940773	62941247	SRR8861852-53_trimmed.fq.sort.sort.q10.rmdup.narrowPeak_peak_27130	98	.	3.75657	12.0909	9.88785	313
chr17	62961550	62962024	SRR8861852-53_trimmed.fq.sort.sort.q10.rmdup.narrowPeak_peak_27131	178	.	4.58186	20.1795	17.8253	292
chr17	62962705	62962942	SRR8861852-53_trimmed.fq.sort.sort.q10.rmdup.narrowPeak_peak_27132	40	.	2.5641	6.00872	4.01467	132
chr17	62963418	62963639	SRR8861852-53_trimmed.fq.sort.sort.q10.rmdup.narrowPeak_peak_27133	31	.	2.39316	5.11291	3.17057	145
chr17	63025116	63025565	SRR8861852-53_trimmed.fq.sort.sort.q10.rmdup.narrowPeak_peak_27134	48	.	2.86685	6.91681	4.87875	171
chr17	63037513	63037782	SRR8861852-53_trimmed.fq.sort.sort.q10.rmdup.narrowPeak_peak_27135	48	.	2.86663	6.91605	4.87875	97
chr17	63047132	63047926	SRR8861852-53_trimmed.fq.sort.sort.q10.rmdup.narrowPeak_peak_27136	81	.	3.46	10.2551	8.10017	234
chr17	63070046	63070965	SRR8861852-53_trimmed.fq.sort.sort.q10.rmdup.narrowPeak_peak_27137	96	.	3.50427	11.8401	9.64427	262
chr17	63075749	63076162	SRR8861852-53_trimmed.fq.sort.sort.q10.rmdup.narrowPeak_peak_27138	98	.	3.33393	12.0118	9.81218	242
chr17	63076917	63077288	SRR8861852-53_trimmed.fq.sort.sort.q10.rmdup.narrowPeak_peak_27139	62	.	2.87812	8.39215	6.29873	178
chr17	63115683	63116192	SRR8861852-53_trimmed.fq.sort.sort.q10.rmdup.narrowPeak_peak_27140	30	.	2.46082	4.93772	3.01191	276
chr17	63116972	63117713	SRR8861852-53_trimmed.fq.sort.sort.q10.rmdup.narrowPeak_peak_27141	53	.	2.96571	7.43993	5.37986	151
chr17	63203628	63204175	SRR8861852-53_trimmed.fq.sort.sort.q10.rmdup.narrowPeak_peak_27142	86	.	3.55885	10.8554	8.6839	429
chr17	63279009	63279223	SRR8861852-53_trimmed.fq.sort.sort.q10.rmdup.narrowPeak_peak_27143	58	.	3.06457	7.97688	5.89593	91
chr17	63295134	63295672	SRR8861852-53_trimmed.fq.sort.sort.q10.rmdup.narrowPeak_peak_27144	210	.	5.33828	23.4153	21.0151	192
chr17	63317595	63317836	SRR8861852-53_trimmed.fq.sort.sort.q10.rmdup.narrowPeak_peak_27145	30	.	2.47143	4.97164	3.03557	144
chr17	63366159	63366516	SRR8861852-53_trimmed.fq.sort.sort.q10.rmdup.narrowPeak_peak_27146	54	.	2.93995	7.53631	5.47306	189
chr17	63402863	63403194	SRR8861852-53_trimmed.fq.sort.sort.q10.rmdup.narrowPeak_peak_27147	103	.	3.67219	12.5283	10.316	144
chr17	63430216	63430699	SRR8861852-53_trimmed.fq.sort.sort.q10.rmdup.narrowPeak_peak_27148	64	.	3.16343	8.52725	6.42641	359
chr17	63451230	63451994	SRR8861852-53_trimmed.fq.sort.sort.q10.rmdup.narrowPeak_peak_27149	190	.	5.02328	21.3976	19.0253	283
chr17	63492949	63493580	SRR8861852-53_trimmed.fq.sort.sort.q10.rmdup.narrowPeak_peak_27150	170	.	4.56124	19.4425	17.0996	362
chr17	63499023	63499295	SRR8861852-53_trimmed.fq.sort.sort.q10.rmdup.narrowPeak_peak_27151	313	.	3.94633	33.8933	31.3704	150
chr17	63499365	63500358	SRR8861852-53_trimmed.fq.sort.sort.q10.rmdup.narrowPeak_peak_27152	1639	.	9.49909	167.931	163.976	543
chr17	63500468	63500910	SRR8861852-53_trimmed.fq.sort.sort.q10.rmdup.narrowPeak_peak_27153	338	.	4.10964	36.3548	33.8065	230
chr17	63849153	63850178	SRR8861852-53_trimmed.fq.sort.sort.q10.rmdup.narrowPeak_peak_27154	1661	.	13.4761	170.104	166.118	444
chr17	63863228	63864831	SRR8861852-53_trimmed.fq.sort.sort.q10.rmdup.narrowPeak_peak_27155	1340	.	9.5354	137.618	134.075	941
chr17	64097210	64097792	SRR8861852-53_trimmed.fq.sort.sort.q10.rmdup.narrowPeak_peak_27156	45	.	2.67897	6.58667	4.56538	382
chr17	64097870	64098109	SRR8861852-53_trimmed.fq.sort.sort.q10.rmdup.narrowPeak_peak_27157	19	.	2.1537	3.83025	1.98319	101
chr17	64119561	64119870	SRR8861852-53_trimmed.fq.sort.sort.q10.rmdup.narrowPeak_peak_27158	60	.	2.99586	8.11697	6.03175	192
chr17	64278062	64278373	SRR8861852-53_trimmed.fq.sort.sort.q10.rmdup.narrowPeak_peak_27159	39	.	2.49875	5.90962	3.92346	166
chr17	64280828	64281090	SRR8861852-53_trimmed.fq.sort.sort.q10.rmdup.narrowPeak_peak_27160	32	.	2.37857	5.19045	3.24467	80
chr17	64311893	64312127	SRR8861852-53_trimmed.fq.sort.sort.q10.rmdup.narrowPeak_peak_27161	22	.	2.27371	4.09461	2.22077	121
chr17	64331281	64331907	SRR8861852-53_trimmed.fq.sort.sort.q10.rmdup.narrowPeak_peak_27162	1173	.	8.09014	120.677	117.33	456
chr17	64332266	64333000	SRR8861852-53_trimmed.fq.sort.sort.q10.rmdup.narrowPeak_peak_27163	1154	.	8.01029	118.762	115.436	275
chr17	64383203	64383461	SRR8861852-53_trimmed.fq.sort.sort.q10.rmdup.narrowPeak_peak_27164	30	.	2.47143	4.97164	3.03557	134
chr17	64407274	64408291	SRR8861852-53_trimmed.fq.sort.sort.q10.rmdup.narrowPeak_peak_27165	241	.	5.73371	26.5898	24.1493	422
chr17	64469796	64470146	SRR8861852-53_trimmed.fq.sort.sort.q10.rmdup.narrowPeak_peak_27166	39	.	2.66914	5.9138	3.92346	188
chr17	64504698	64505744	SRR8861852-53_trimmed.fq.sort.sort.q10.rmdup.narrowPeak_peak_27167	124	.	4.152	14.6927	12.4328	195
chr17	64548235	64548610	SRR8861852-53_trimmed.fq.sort.sort.q10.rmdup.narrowPeak_peak_27168	48	.	2.86685	6.91681	4.87875	213
chr17	64558880	64559459	SRR8861852-53_trimmed.fq.sort.sort.q10.rmdup.narrowPeak_peak_27169	283	.	6.06592	30.8813	28.3908	291
chr17	64559820	64560192	SRR8861852-53_trimmed.fq.sort.sort.q10.rmdup.narrowPeak_peak_27170	103	.	3.73288	12.5158	10.3038	194
chr17	64600273	64600618	SRR8861852-53_trimmed.fq.sort.sort.q10.rmdup.narrowPeak_peak_27171	235	.	3.63317	26.004	23.5707	191
chr17	64600726	64602143	SRR8861852-53_trimmed.fq.sort.sort.q10.rmdup.narrowPeak_peak_27172	1133	.	8.0611	116.676	113.372	269
chr17	64611727	64611968	SRR8861852-53_trimmed.fq.sort.sort.q10.rmdup.narrowPeak_peak_27173	41	.	2.50038	6.1993	4.19802	102
chr17	64612883	64613230	SRR8861852-53_trimmed.fq.sort.sort.q10.rmdup.narrowPeak_peak_27174	55	.	2.73656	7.62764	5.56157	272
chr17	64622107	64622392	SRR8861852-53_trimmed.fq.sort.sort.q10.rmdup.narrowPeak_peak_27175	48	.	2.86685	6.91681	4.87875	118
chr17	64643875	64644145	SRR8861852-53_trimmed.fq.sort.sort.q10.rmdup.narrowPeak_peak_27176	83	.	3.19992	10.5463	8.3843	116
chr17	64644545	64645092	SRR8861852-53_trimmed.fq.sort.sort.q10.rmdup.narrowPeak_peak_27177	81	.	3.19662	10.3223	8.16571	389
chr17	64681833	64682047	SRR8861852-53_trimmed.fq.sort.sort.q10.rmdup.narrowPeak_peak_27178	39	.	2.66914	5.9138	3.92346	48
chr17	64802227	64802764	SRR8861852-53_trimmed.fq.sort.sort.q10.rmdup.narrowPeak_peak_27179	92	.	3.65771	11.4675	9.27989	140
chr17	64915062	64915338	SRR8861852-53_trimmed.fq.sort.sort.q10.rmdup.narrowPeak_peak_27180	48	.	2.86685	6.91681	4.87875	182
chr17	64916350	64916762	SRR8861852-53_trimmed.fq.sort.sort.q10.rmdup.narrowPeak_peak_27181	75	.	3.36114	9.6667	7.52898	269
chr17	65421773	65422175	SRR8861852-53_trimmed.fq.sort.sort.q10.rmdup.narrowPeak_peak_27182	43	.	2.768	6.40795	4.39301	107
chr17	65535067	65535649	SRR8861852-53_trimmed.fq.sort.sort.q10.rmdup.narrowPeak_peak_27183	69	.	3.26228	9.09065	6.97096	142
chr17	65612366	65612808	SRR8861852-53_trimmed.fq.sort.sort.q10.rmdup.narrowPeak_peak_27184	350	.	3.26511	37.6476	35.0863	269
chr17	65613112	65614768	SRR8861852-53_trimmed.fq.sort.sort.q10.rmdup.narrowPeak_peak_27185	1564	.	6.72422	160.268	156.424	709
chr17	65679399	65680490	SRR8861852-53_trimmed.fq.sort.sort.q10.rmdup.narrowPeak_peak_27186	428	.	6.46217	45.4619	42.8251	552
chr17	65701394	65702912	SRR8861852-53_trimmed.fq.sort.sort.q10.rmdup.narrowPeak_peak_27187	671	.	6.32637	69.9888	67.1324	838
chr17	65772301	65773038	SRR8861852-53_trimmed.fq.sort.sort.q10.rmdup.narrowPeak_peak_27188	405	.	6.70085	43.1705	40.5551	217
chr17	65782051	65783049	SRR8861852-53_trimmed.fq.sort.sort.q10.rmdup.narrowPeak_peak_27189	1597	.	7.86164	163.68	159.788	624
chr17	65783579	65784230	SRR8861852-53_trimmed.fq.sort.sort.q10.rmdup.narrowPeak_peak_27190	627	.	4.72892	65.556	62.7393	351
chr17	65806088	65806503	SRR8861852-53_trimmed.fq.sort.sort.q10.rmdup.narrowPeak_peak_27191	26	.	2.37257	4.5247	2.61861	21
chr17	65842948	65843298	SRR8861852-53_trimmed.fq.sort.sort.q10.rmdup.narrowPeak_peak_27192	37	.	2.33402	5.77331	3.7953	163
chr17	65843562	65843783	SRR8861852-53_trimmed.fq.sort.sort.q10.rmdup.narrowPeak_peak_27193	18	.	1.96415	3.72718	1.88588	106
chr17	65865514	65865764	SRR8861852-53_trimmed.fq.sort.sort.q10.rmdup.narrowPeak_peak_27194	38	.	2.641	5.8204	3.84051	94
chr17	65871566	65872503	SRR8861852-53_trimmed.fq.sort.sort.q10.rmdup.narrowPeak_peak_27195	92	.	3.4107	11.4488	9.26346	630
chr17	65884212	65884861	SRR8861852-53_trimmed.fq.sort.sort.q10.rmdup.narrowPeak_peak_27196	120	.	2.39359	14.2861	12.035	202
chr17	65885036	65886669	SRR8861852-53_trimmed.fq.sort.sort.q10.rmdup.narrowPeak_peak_27197	1454	.	7.24997	149.139	145.446	300
chr17	65906881	65907180	SRR8861852-53_trimmed.fq.sort.sort.q10.rmdup.narrowPeak_peak_27198	58	.	3.06457	7.97688	5.89593	186
chr17	65916056	65916719	SRR8861852-53_trimmed.fq.sort.sort.q10.rmdup.narrowPeak_peak_27199	190	.	4.27443	21.4687	19.0955	469
chr17	65931540	65931812	SRR8861852-53_trimmed.fq.sort.sort.q10.rmdup.narrowPeak_peak_27200	40	.	2.66084	6.0446	4.0492	143
chr17	65939387	65939795	SRR8861852-53_trimmed.fq.sort.sort.q10.rmdup.narrowPeak_peak_27201	63	.	2.73804	8.46163	6.3661	264
chr17	65940086	65940649	SRR8861852-53_trimmed.fq.sort.sort.q10.rmdup.narrowPeak_peak_27202	104	.	3.27698	12.6145	10.4004	251
chr17	65950345	65951158	SRR8861852-53_trimmed.fq.sort.sort.q10.rmdup.narrowPeak_peak_27203	1408	.	12.6726	144.525	140.894	543
chr17	66041062	66041388	SRR8861852-53_trimmed.fq.sort.sort.q10.rmdup.narrowPeak_peak_27204	48	.	2.86685	6.91681	4.87875	145
chr17	66048108	66048514	SRR8861852-53_trimmed.fq.sort.sort.q10.rmdup.narrowPeak_peak_27205	53	.	2.96571	7.43993	5.37986	198
chr17	66061514	66061729	SRR8861852-53_trimmed.fq.sort.sort.q10.rmdup.narrowPeak_peak_27206	53	.	2.96571	7.43993	5.37986	123
chr17	66076113	66076412	SRR8861852-53_trimmed.fq.sort.sort.q10.rmdup.narrowPeak_peak_27207	142	.	3.31722	16.5587	14.2641	163
chr17	66076689	66077869	SRR8861852-53_trimmed.fq.sort.sort.q10.rmdup.narrowPeak_peak_27208	1070	.	9.08193	110.288	107.051	700
chr17	66100690	66101527	SRR8861852-53_trimmed.fq.sort.sort.q10.rmdup.narrowPeak_peak_27209	1363	.	7.63746	139.964	136.392	585
chr17	66101620	66102337	SRR8861852-53_trimmed.fq.sort.sort.q10.rmdup.narrowPeak_peak_27210	1102	.	6.65691	113.486	110.216	239
chr17	66110981	66112368	SRR8861852-53_trimmed.fq.sort.sort.q10.rmdup.narrowPeak_peak_27211	1327	.	9.33974	136.309	132.782	767
chr17	66123121	66124483	SRR8861852-53_trimmed.fq.sort.sort.q10.rmdup.narrowPeak_peak_27212	1172	.	9.34835	120.64	117.294	592
chr17	66236141	66236443	SRR8861852-53_trimmed.fq.sort.sort.q10.rmdup.narrowPeak_peak_27213	26	.	2.37257	4.5247	2.61861	59
chr17	66241706	66242718	SRR8861852-53_trimmed.fq.sort.sort.q10.rmdup.narrowPeak_peak_27214	90	.	3.58166	11.1833	9.00418	114
chr17	66314390	66314700	SRR8861852-53_trimmed.fq.sort.sort.q10.rmdup.narrowPeak_peak_27215	48	.	2.86685	6.91681	4.87875	160
chr17	66314971	66315223	SRR8861852-53_trimmed.fq.sort.sort.q10.rmdup.narrowPeak_peak_27216	75	.	3.36114	9.6667	7.52898	116
chr17	66315396	66316064	SRR8861852-53_trimmed.fq.sort.sort.q10.rmdup.narrowPeak_peak_27217	92	.	3.65771	11.4675	9.27989	150
chr17	66350526	66350790	SRR8861852-53_trimmed.fq.sort.sort.q10.rmdup.narrowPeak_peak_27218	50	.	2.78082	7.13177	5.08643	142
chr17	66364493	66364903	SRR8861852-53_trimmed.fq.sort.sort.q10.rmdup.narrowPeak_peak_27219	91	.	3.22912	11.3107	9.1286	224
chr17	66369525	66370347	SRR8861852-53_trimmed.fq.sort.sort.q10.rmdup.narrowPeak_peak_27220	174	.	4.01981	19.7871	17.4386	369
chr17	66388474	66388689	SRR8861852-53_trimmed.fq.sort.sort.q10.rmdup.narrowPeak_peak_27221	50	.	2.8684	7.10085	5.05657	101
chr17	66389247	66389562	SRR8861852-53_trimmed.fq.sort.sort.q10.rmdup.narrowPeak_peak_27222	34	.	2.56466	5.41653	3.46066	132
chr17	66405079	66405336	SRR8861852-53_trimmed.fq.sort.sort.q10.rmdup.narrowPeak_peak_27223	77	.	3.13278	9.84508	7.70288	140
chr17	66416489	66418049	SRR8861852-53_trimmed.fq.sort.sort.q10.rmdup.narrowPeak_peak_27224	174	.	3.97973	19.8418	17.4925	552
chr17	66438962	66440067	SRR8861852-53_trimmed.fq.sort.sort.q10.rmdup.narrowPeak_peak_27225	103	.	3.67924	12.5568	10.3439	464
chr17	66448553	66448931	SRR8861852-53_trimmed.fq.sort.sort.q10.rmdup.narrowPeak_peak_27226	89	.	3.55954	11.1001	8.92292	183
chr17	66449448	66449790	SRR8861852-53_trimmed.fq.sort.sort.q10.rmdup.narrowPeak_peak_27227	333	.	6.82114	35.9065	33.3626	183
chr17	66449940	66450333	SRR8861852-53_trimmed.fq.sort.sort.q10.rmdup.narrowPeak_peak_27228	53	.	2.96571	7.43993	5.37986	129
chr17	66512294	66512712	SRR8861852-53_trimmed.fq.sort.sort.q10.rmdup.narrowPeak_peak_27229	36	.	2.48773	5.58656	3.61617	74
chr17	66518868	66519550	SRR8861852-53_trimmed.fq.sort.sort.q10.rmdup.narrowPeak_peak_27230	780	.	9.34969	80.9749	78.0202	471
chr17	66519695	66520124	SRR8861852-53_trimmed.fq.sort.sort.q10.rmdup.narrowPeak_peak_27231	156	.	4.04912	17.9701	15.6509	295
chr17	66590394	66590612	SRR8861852-53_trimmed.fq.sort.sort.q10.rmdup.narrowPeak_peak_27232	64	.	3.16343	8.52725	6.42641	117
chr17	66683337	66683591	SRR8861852-53_trimmed.fq.sort.sort.q10.rmdup.narrowPeak_peak_27233	69	.	3.26228	9.09065	6.97096	139
chr17	66684568	66684895	SRR8861852-53_trimmed.fq.sort.sort.q10.rmdup.narrowPeak_peak_27234	35	.	2.56581	5.56901	3.59931	152
chr17	66693622	66694286	SRR8861852-53_trimmed.fq.sort.sort.q10.rmdup.narrowPeak_peak_27235	130	.	3.57048	15.2716	13.0011	245
chr17	66697290	66697884	SRR8861852-53_trimmed.fq.sort.sort.q10.rmdup.narrowPeak_peak_27236	227	.	4.49726	25.19	22.7669	291
chr17	66710901	66711217	SRR8861852-53_trimmed.fq.sort.sort.q10.rmdup.narrowPeak_peak_27237	53	.	2.96571	7.43993	5.37986	59
chr17	66768975	66769198	SRR8861852-53_trimmed.fq.sort.sort.q10.rmdup.narrowPeak_peak_27238	53	.	2.96571	7.43993	5.37986	108
chr17	66778675	66779402	SRR8861852-53_trimmed.fq.sort.sort.q10.rmdup.narrowPeak_peak_27239	158	.	4.64628	18.1706	15.8477	347
chr17	66872923	66873833	SRR8861852-53_trimmed.fq.sort.sort.q10.rmdup.narrowPeak_peak_27240	98	.	3.6243	12.0861	9.8849	176
chr17	66912121	66912843	SRR8861852-53_trimmed.fq.sort.sort.q10.rmdup.narrowPeak_peak_27241	191	.	4.88334	21.5085	19.1348	277
chr17	66937886	66938108	SRR8861852-53_trimmed.fq.sort.sort.q10.rmdup.narrowPeak_peak_27242	39	.	2.66914	5.9138	3.92346	83
chr17	67006789	67007323	SRR8861852-53_trimmed.fq.sort.sort.q10.rmdup.narrowPeak_peak_27243	202	.	5.23942	22.6411	20.2514	188
chr17	67007445	67007916	SRR8861852-53_trimmed.fq.sort.sort.q10.rmdup.narrowPeak_peak_27244	75	.	3.36114	9.6667	7.52898	289
chr17	67020041	67020293	SRR8861852-53_trimmed.fq.sort.sort.q10.rmdup.narrowPeak_peak_27245	60	.	2.85257	8.10799	6.02309	134
chr17	67020392	67020749	SRR8861852-53_trimmed.fq.sort.sort.q10.rmdup.narrowPeak_peak_27246	108	.	3.57785	13.1184	10.8926	188
chr17	67047625	67047923	SRR8861852-53_trimmed.fq.sort.sort.q10.rmdup.narrowPeak_peak_27247	30	.	2.47143	4.97164	3.03557	166
chr17	67079565	67080298	SRR8861852-53_trimmed.fq.sort.sort.q10.rmdup.narrowPeak_peak_27248	53	.	2.96571	7.43993	5.37986	289
chr17	67090158	67090643	SRR8861852-53_trimmed.fq.sort.sort.q10.rmdup.narrowPeak_peak_27249	53	.	2.96571	7.43993	5.37986	186
chr17	67133212	67134684	SRR8861852-53_trimmed.fq.sort.sort.q10.rmdup.narrowPeak_peak_27250	330	.	5.99959	35.5985	33.0579	537
chr17	67209733	67210041	SRR8861852-53_trimmed.fq.sort.sort.q10.rmdup.narrowPeak_peak_27251	43	.	2.768	6.40795	4.39301	116
chr17	67303818	67304338	SRR8861852-53_trimmed.fq.sort.sort.q10.rmdup.narrowPeak_peak_27252	101	.	3.68868	12.3417	10.1334	367
chr17	67304983	67305294	SRR8861852-53_trimmed.fq.sort.sort.q10.rmdup.narrowPeak_peak_27253	51	.	2.8419	7.18383	5.13669	181
chr17	67353086	67354488	SRR8861852-53_trimmed.fq.sort.sort.q10.rmdup.narrowPeak_peak_27254	608	.	6.19672	63.6319	60.8322	1149
chr17	67354640	67355040	SRR8861852-53_trimmed.fq.sort.sort.q10.rmdup.narrowPeak_peak_27255	422	.	5.11022	44.8373	42.2063	156
chr17	67505136	67505416	SRR8861852-53_trimmed.fq.sort.sort.q10.rmdup.narrowPeak_peak_27256	60	.	3.00755	8.16051	6.07408	178
chr17	67511837	67512312	SRR8861852-53_trimmed.fq.sort.sort.q10.rmdup.narrowPeak_peak_27257	41	.	2.34036	6.17478	4.17454	142
chr17	67513428	67513648	SRR8861852-53_trimmed.fq.sort.sort.q10.rmdup.narrowPeak_peak_27258	68	.	2.73877	8.96133	6.84826	107
chr17	67514163	67514390	SRR8861852-53_trimmed.fq.sort.sort.q10.rmdup.narrowPeak_peak_27259	33	.	2.24808	5.28619	3.33619	166
chr17	67515157	67515492	SRR8861852-53_trimmed.fq.sort.sort.q10.rmdup.narrowPeak_peak_27260	27	.	2.15549	4.6809	2.76739	85
chr17	67565335	67565718	SRR8861852-53_trimmed.fq.sort.sort.q10.rmdup.narrowPeak_peak_27261	56	.	2.94513	7.74093	5.67125	134
chr17	67565816	67566064	SRR8861852-53_trimmed.fq.sort.sort.q10.rmdup.narrowPeak_peak_27262	23	.	2.26689	4.19149	2.31269	68
chr17	67632491	67632792	SRR8861852-53_trimmed.fq.sort.sort.q10.rmdup.narrowPeak_peak_27263	98	.	3.75657	12.0909	9.88785	145
chr17	67697279	67697642	SRR8861852-53_trimmed.fq.sort.sort.q10.rmdup.narrowPeak_peak_27264	81	.	3.46	10.2551	8.10017	169
chr17	67707728	67708874	SRR8861852-53_trimmed.fq.sort.sort.q10.rmdup.narrowPeak_peak_27265	253	.	4.71864	27.792	25.3372	336
chr17	67747001	67747305	SRR8861852-53_trimmed.fq.sort.sort.q10.rmdup.narrowPeak_peak_27266	49	.	2.70191	6.99611	4.95535	200
chr17	67747991	67748442	SRR8861852-53_trimmed.fq.sort.sort.q10.rmdup.narrowPeak_peak_27267	47	.	2.65082	6.79627	4.76743	280
chr17	67865114	67865462	SRR8861852-53_trimmed.fq.sort.sort.q10.rmdup.narrowPeak_peak_27268	35	.	1.78844	5.49117	3.52468	175
chr17	67865547	67865860	SRR8861852-53_trimmed.fq.sort.sort.q10.rmdup.narrowPeak_peak_27269	39	.	1.82563	5.92421	3.9335	197
chr17	67865997	67867490	SRR8861852-53_trimmed.fq.sort.sort.q10.rmdup.narrowPeak_peak_27270	899	.	5.8387	93.0363	89.969	943
chr17	67877955	67878347	SRR8861852-53_trimmed.fq.sort.sort.q10.rmdup.narrowPeak_peak_27271	38	.	2.5923	5.80929	3.82977	264
chr17	67907728	67908592	SRR8861852-53_trimmed.fq.sort.sort.q10.rmdup.narrowPeak_peak_27272	83	.	3.00947	10.4724	8.31224	160
chr17	67949602	67951567	SRR8861852-53_trimmed.fq.sort.sort.q10.rmdup.narrowPeak_peak_27273	1346	.	5.98018	138.238	134.687	1087
chr17	67964114	67964485	SRR8861852-53_trimmed.fq.sort.sort.q10.rmdup.narrowPeak_peak_27274	63	.	3.14985	8.47912	6.38307	208
chr17	67974909	67975384	SRR8861852-53_trimmed.fq.sort.sort.q10.rmdup.narrowPeak_peak_27275	72	.	2.89587	9.37179	7.24458	274
chr17	67979049	67979303	SRR8861852-53_trimmed.fq.sort.sort.q10.rmdup.narrowPeak_peak_27276	42	.	2.35589	6.24647	4.24344	172
chr17	67982958	67983302	SRR8861852-53_trimmed.fq.sort.sort.q10.rmdup.narrowPeak_peak_27277	89	.	3.23707	11.1341	8.95606	164
chr17	67988553	67989330	SRR8861852-53_trimmed.fq.sort.sort.q10.rmdup.narrowPeak_peak_27278	256	.	4.55904	28.122	25.6633	402
chr17	67989486	67990235	SRR8861852-53_trimmed.fq.sort.sort.q10.rmdup.narrowPeak_peak_27279	353	.	5.32097	37.9639	35.3993	314
chr17	68003276	68003730	SRR8861852-53_trimmed.fq.sort.sort.q10.rmdup.narrowPeak_peak_27280	59	.	1.83744	8.00814	5.92618	133
chr17	68003888	68005741	SRR8861852-53_trimmed.fq.sort.sort.q10.rmdup.narrowPeak_peak_27281	1245	.	5.75359	128.001	124.573	642
chr17	68012850	68013088	SRR8861852-53_trimmed.fq.sort.sort.q10.rmdup.narrowPeak_peak_27282	23	.	2.27148	4.20605	2.32653	75
chr17	68019094	68020337	SRR8861852-53_trimmed.fq.sort.sort.q10.rmdup.narrowPeak_peak_27283	185	.	4.23116	20.9373	18.5719	797
chr17	68045509	68047089	SRR8861852-53_trimmed.fq.sort.sort.q10.rmdup.narrowPeak_peak_27284	134	.	3.93606	15.7645	13.4843	1207
chr17	68070894	68071207	SRR8861852-53_trimmed.fq.sort.sort.q10.rmdup.narrowPeak_peak_27285	36	.	2.4477	5.57839	3.60828	181
chr17	68075500	68075945	SRR8861852-53_trimmed.fq.sort.sort.q10.rmdup.narrowPeak_peak_27286	108	.	3.73313	13.0307	10.8065	245
chr17	68086778	68087143	SRR8861852-53_trimmed.fq.sort.sort.q10.rmdup.narrowPeak_peak_27287	69	.	3.26228	9.09065	6.97096	112
chr17	68087395	68087609	SRR8861852-53_trimmed.fq.sort.sort.q10.rmdup.narrowPeak_peak_27288	58	.	3.06457	7.97688	5.89593	99
chr17	68112621	68113330	SRR8861852-53_trimmed.fq.sort.sort.q10.rmdup.narrowPeak_peak_27289	91	.	3.48638	11.2942	9.11255	501
chr17	68130244	68130520	SRR8861852-53_trimmed.fq.sort.sort.q10.rmdup.narrowPeak_peak_27290	69	.	3.26228	9.09065	6.97096	122
chr17	68157654	68158783	SRR8861852-53_trimmed.fq.sort.sort.q10.rmdup.narrowPeak_peak_27291	138	.	4.08018	16.1266	13.8391	833
chr17	68163336	68163638	SRR8861852-53_trimmed.fq.sort.sort.q10.rmdup.narrowPeak_peak_27292	83	.	2.88113	10.5587	8.39642	161
chr17	68164618	68165967	SRR8861852-53_trimmed.fq.sort.sort.q10.rmdup.narrowPeak_peak_27293	170	.	3.90064	19.3925	17.0503	965
chr17	68210387	68210646	SRR8861852-53_trimmed.fq.sort.sort.q10.rmdup.narrowPeak_peak_27294	39	.	2.66914	5.9138	3.92346	124
chr17	68285377	68285678	SRR8861852-53_trimmed.fq.sort.sort.q10.rmdup.narrowPeak_peak_27295	48	.	2.86685	6.91681	4.87875	157
chr17	68291961	68292247	SRR8861852-53_trimmed.fq.sort.sort.q10.rmdup.narrowPeak_peak_27296	64	.	3.16343	8.52725	6.42641	120
chr17	68837145	68837890	SRR8861852-53_trimmed.fq.sort.sort.q10.rmdup.narrowPeak_peak_27297	170	.	4.78291	19.3817	17.0398	387
chr17	68841456	68841753	SRR8861852-53_trimmed.fq.sort.sort.q10.rmdup.narrowPeak_peak_27298	53	.	2.96571	7.43993	5.37986	178
chr17	69156400	69158418	SRR8861852-53_trimmed.fq.sort.sort.q10.rmdup.narrowPeak_peak_27299	1060	.	6.82711	109.314	106.088	613
chr17	69177104	69177327	SRR8861852-53_trimmed.fq.sort.sort.q10.rmdup.narrowPeak_peak_27300	24	.	2.19909	4.30704	2.42239	143
chr17	69180752	69181867	SRR8861852-53_trimmed.fq.sort.sort.q10.rmdup.narrowPeak_peak_27301	131	.	3.92317	15.4333	13.1589	774
chr17	69192771	69193265	SRR8861852-53_trimmed.fq.sort.sort.q10.rmdup.narrowPeak_peak_27302	103	.	3.51028	12.5784	10.3651	197
chr17	69210211	69210489	SRR8861852-53_trimmed.fq.sort.sort.q10.rmdup.narrowPeak_peak_27303	64	.	3.16343	8.52725	6.42641	146
chr17	69222015	69222486	SRR8861852-53_trimmed.fq.sort.sort.q10.rmdup.narrowPeak_peak_27304	60	.	2.85741	8.12787	6.04244	164
chr17	69227090	69227573	SRR8861852-53_trimmed.fq.sort.sort.q10.rmdup.narrowPeak_peak_27305	65	.	2.64594	8.65221	6.54784	315
chr17	69231684	69232350	SRR8861852-53_trimmed.fq.sort.sort.q10.rmdup.narrowPeak_peak_27306	57	.	2.71626	7.86966	5.79587	490
chr17	69238922	69239766	SRR8861852-53_trimmed.fq.sort.sort.q10.rmdup.narrowPeak_peak_27307	113	.	3.75382	13.6325	11.3951	634
chr17	69252609	69253004	SRR8861852-53_trimmed.fq.sort.sort.q10.rmdup.narrowPeak_peak_27308	67	.	3.18785	8.82259	6.71341	105
chr17	69263954	69264180	SRR8861852-53_trimmed.fq.sort.sort.q10.rmdup.narrowPeak_peak_27309	76	.	3.34646	9.83692	7.69493	109
chr17	69382261	69382612	SRR8861852-53_trimmed.fq.sort.sort.q10.rmdup.narrowPeak_peak_27310	245	.	3.50786	27.0155	24.57	187
chr17	69382914	69383599	SRR8861852-53_trimmed.fq.sort.sort.q10.rmdup.narrowPeak_peak_27311	427	.	4.49404	45.4334	42.7969	302
chr17	69383841	69384789	SRR8861852-53_trimmed.fq.sort.sort.q10.rmdup.narrowPeak_peak_27312	1698	.	9.5004	173.843	169.801	218
chr17	69416699	69417944	SRR8861852-53_trimmed.fq.sort.sort.q10.rmdup.narrowPeak_peak_27313	2196	.	10.1515	224.616	219.648	789
chr17	69475482	69475990	SRR8861852-53_trimmed.fq.sort.sort.q10.rmdup.narrowPeak_peak_27314	484	.	8.25082	51.181	48.4924	232
chr17	69879085	69880106	SRR8861852-53_trimmed.fq.sort.sort.q10.rmdup.narrowPeak_peak_27315	151	.	4.54742	17.4562	15.1452	831
chr17	70255358	70255690	SRR8861852-53_trimmed.fq.sort.sort.q10.rmdup.narrowPeak_peak_27316	137	.	4.34971	16.0552	13.769	195
chr17	70331007	70331305	SRR8861852-53_trimmed.fq.sort.sort.q10.rmdup.narrowPeak_peak_27317	30	.	2.47143	4.97164	3.03557	144
chr17	70334178	70334671	SRR8861852-53_trimmed.fq.sort.sort.q10.rmdup.narrowPeak_peak_27318	165	.	4.50737	18.8883	16.5543	237
chr17	70334839	70335122	SRR8861852-53_trimmed.fq.sort.sort.q10.rmdup.narrowPeak_peak_27319	68	.	3.07131	8.99094	6.87699	148
chr17	70341062	70342416	SRR8861852-53_trimmed.fq.sort.sort.q10.rmdup.narrowPeak_peak_27320	417	.	5.94067	44.4017	41.7748	630
chr17	70396920	70397134	SRR8861852-53_trimmed.fq.sort.sort.q10.rmdup.narrowPeak_peak_27321	79	.	3.00922	10.0875	7.93912	114
chr17	70397236	70398431	SRR8861852-53_trimmed.fq.sort.sort.q10.rmdup.narrowPeak_peak_27322	268	.	5.11634	29.3622	26.889	560
chr17	70465854	70466725	SRR8861852-53_trimmed.fq.sort.sort.q10.rmdup.narrowPeak_peak_27323	288	.	5.27126	31.316	28.8209	411
chr17	70466961	70467779	SRR8861852-53_trimmed.fq.sort.sort.q10.rmdup.narrowPeak_peak_27324	50	.	2.55229	7.14115	5.09555	689
chr17	70508024	70508474	SRR8861852-53_trimmed.fq.sort.sort.q10.rmdup.narrowPeak_peak_27325	34	.	2.55388	5.38137	3.4271	161
chr17	70515657	70515897	SRR8861852-53_trimmed.fq.sort.sort.q10.rmdup.narrowPeak_peak_27326	34	.	2.57008	5.43421	3.47073	70
chr17	70515975	70516384	SRR8861852-53_trimmed.fq.sort.sort.q10.rmdup.narrowPeak_peak_27327	105	.	3.85543	12.7254	10.5076	198
chr17	70521761	70522813	SRR8861852-53_trimmed.fq.sort.sort.q10.rmdup.narrowPeak_peak_27328	219	.	5.37634	24.3265	21.9145	446
chr17	70528814	70529485	SRR8861852-53_trimmed.fq.sort.sort.q10.rmdup.narrowPeak_peak_27329	180	.	4.94285	20.3675	18.0101	476
chr17	70561292	70562137	SRR8861852-53_trimmed.fq.sort.sort.q10.rmdup.narrowPeak_peak_27330	98	.	3.61729	12.0581	9.8575	293
chr17	70562285	70562967	SRR8861852-53_trimmed.fq.sort.sort.q10.rmdup.narrowPeak_peak_27331	59	.	2.9274	8.04472	5.96169	193
chr17	70613572	70614204	SRR8861852-53_trimmed.fq.sort.sort.q10.rmdup.narrowPeak_peak_27332	75	.	3.36114	9.6667	7.52898	309
chr17	70614850	70615175	SRR8861852-53_trimmed.fq.sort.sort.q10.rmdup.narrowPeak_peak_27333	105	.	3.85543	12.7254	10.5076	136
chr17	70629357	70630430	SRR8861852-53_trimmed.fq.sort.sort.q10.rmdup.narrowPeak_peak_27334	205	.	4.55202	22.9371	20.5435	482
chr17	70630525	70630805	SRR8861852-53_trimmed.fq.sort.sort.q10.rmdup.narrowPeak_peak_27335	76	.	2.98847	9.80039	7.65929	188
chr17	70633833	70634245	SRR8861852-53_trimmed.fq.sort.sort.q10.rmdup.narrowPeak_peak_27336	59	.	2.82859	8.00937	5.92734	211
chr17	70683628	70683937	SRR8861852-53_trimmed.fq.sort.sort.q10.rmdup.narrowPeak_peak_27337	75	.	3.36114	9.6667	7.52898	190
chr17	70718369	70718613	SRR8861852-53_trimmed.fq.sort.sort.q10.rmdup.narrowPeak_peak_27338	30	.	2.47143	4.97164	3.03557	161
chr17	70728570	70728814	SRR8861852-53_trimmed.fq.sort.sort.q10.rmdup.narrowPeak_peak_27339	53	.	2.96571	7.43993	5.37986	113
chr17	70737541	70738347	SRR8861852-53_trimmed.fq.sort.sort.q10.rmdup.narrowPeak_peak_27340	340	.	5.16883	36.5781	34.0275	600
chr17	70738486	70739188	SRR8861852-53_trimmed.fq.sort.sort.q10.rmdup.narrowPeak_peak_27341	560	.	6.70968	58.7942	56.0374	205
chr17	70747567	70748797	SRR8861852-53_trimmed.fq.sort.sort.q10.rmdup.narrowPeak_peak_27342	296	.	4.82014	32.136	29.6319	354
chr17	70751364	70751612	SRR8861852-53_trimmed.fq.sort.sort.q10.rmdup.narrowPeak_peak_27343	101	.	2.40195	12.3116	10.104	136
chr17	70754230	70754565	SRR8861852-53_trimmed.fq.sort.sort.q10.rmdup.narrowPeak_peak_27344	47	.	2.06777	6.79176	4.76314	61
chr17	70754764	70756154	SRR8861852-53_trimmed.fq.sort.sort.q10.rmdup.narrowPeak_peak_27345	1204	.	7.99428	123.823	120.442	548
chr17	70780936	70782068	SRR8861852-53_trimmed.fq.sort.sort.q10.rmdup.narrowPeak_peak_27346	81	.	3.46	10.2551	8.10017	905
chr17	70793774	70795328	SRR8861852-53_trimmed.fq.sort.sort.q10.rmdup.narrowPeak_peak_27347	305	.	5.44229	33.0217	30.5081	1093
chr17	70848078	70848335	SRR8861852-53_trimmed.fq.sort.sort.q10.rmdup.narrowPeak_peak_27348	46	.	1.4585	6.68806	4.66316	198
chr17	70848574	70851133	SRR8861852-53_trimmed.fq.sort.sort.q10.rmdup.narrowPeak_peak_27349	506	.	2.51785	53.3622	50.654	2299
chr17	70852633	70853466	SRR8861852-53_trimmed.fq.sort.sort.q10.rmdup.narrowPeak_peak_27350	329	.	2.26857	35.473	32.9338	680
chr17	70872384	70872673	SRR8861852-53_trimmed.fq.sort.sort.q10.rmdup.narrowPeak_peak_27351	30	.	2.47143	4.97164	3.03557	29
chr17	70872780	70873503	SRR8861852-53_trimmed.fq.sort.sort.q10.rmdup.narrowPeak_peak_27352	75	.	3.36114	9.6667	7.52898	197
chr17	70881135	70881349	SRR8861852-53_trimmed.fq.sort.sort.q10.rmdup.narrowPeak_peak_27353	34	.	2.57028	5.43486	3.47073	86
chr17	70892291	70892795	SRR8861852-53_trimmed.fq.sort.sort.q10.rmdup.narrowPeak_peak_27354	64	.	3.16343	8.52725	6.42641	400
chr17	70967365	70967792	SRR8861852-53_trimmed.fq.sort.sort.q10.rmdup.narrowPeak_peak_27355	75	.	3.36114	9.6667	7.52898	242
chr17	70990050	70991441	SRR8861852-53_trimmed.fq.sort.sort.q10.rmdup.narrowPeak_peak_27356	1257	.	6.73289	129.222	125.78	639
chr17	71001360	71003546	SRR8861852-53_trimmed.fq.sort.sort.q10.rmdup.narrowPeak_peak_27357	1734	.	6.39185	177.504	173.408	995
chr17	71019406	71020143	SRR8861852-53_trimmed.fq.sort.sort.q10.rmdup.narrowPeak_peak_27358	323	.	5.86274	34.8905	32.3573	198
chr17	71022630	71023083	SRR8861852-53_trimmed.fq.sort.sort.q10.rmdup.narrowPeak_peak_27359	78	.	3.11667	9.97933	7.83377	300
chr17	71038549	71038859	SRR8861852-53_trimmed.fq.sort.sort.q10.rmdup.narrowPeak_peak_27360	48	.	2.457	6.84684	4.81626	172
chr17	71039595	71040866	SRR8861852-53_trimmed.fq.sort.sort.q10.rmdup.narrowPeak_peak_27361	181	.	3.96044	20.5589	18.1988	658
chr17	71095118	71095402	SRR8861852-53_trimmed.fq.sort.sort.q10.rmdup.narrowPeak_peak_27362	31	.	2.38444	5.08199	3.14099	173
chr17	71102249	71103328	SRR8861852-53_trimmed.fq.sort.sort.q10.rmdup.narrowPeak_peak_27363	364	.	5.80215	39.0338	36.4585	593
chr17	71110351	71110970	SRR8861852-53_trimmed.fq.sort.sort.q10.rmdup.narrowPeak_peak_27364	182	.	3.71878	20.6351	18.2739	336
chr17	71111168	71111477	SRR8861852-53_trimmed.fq.sort.sort.q10.rmdup.narrowPeak_peak_27365	95	.	2.87649	11.7843	9.58979	137
chr17	71120650	71120884	SRR8861852-53_trimmed.fq.sort.sort.q10.rmdup.narrowPeak_peak_27366	69	.	2.60572	9.0516	6.93596	127
chr17	71129849	71130715	SRR8861852-53_trimmed.fq.sort.sort.q10.rmdup.narrowPeak_peak_27367	92	.	2.88474	11.4755	9.28775	329
chr17	71158835	71160189	SRR8861852-53_trimmed.fq.sort.sort.q10.rmdup.narrowPeak_peak_27368	502	.	5.625	52.9569	50.2523	993
chr17	71182618	71183486	SRR8861852-53_trimmed.fq.sort.sort.q10.rmdup.narrowPeak_peak_27369	831	.	6.65074	86.1207	83.1185	626
chr17	71183569	71184495	SRR8861852-53_trimmed.fq.sort.sort.q10.rmdup.narrowPeak_peak_27370	410	.	4.66639	43.62	41.0004	533
chr17	71184646	71184965	SRR8861852-53_trimmed.fq.sort.sort.q10.rmdup.narrowPeak_peak_27371	27	.	1.86046	4.70467	2.79007	26
chr17	71195829	71196098	SRR8861852-53_trimmed.fq.sort.sort.q10.rmdup.narrowPeak_peak_27372	54	.	2.82568	7.47409	5.41283	153
chr17	71202263	71202553	SRR8861852-53_trimmed.fq.sort.sort.q10.rmdup.narrowPeak_peak_27373	65	.	2.94178	8.65735	6.55275	169
chr17	71211778	71212303	SRR8861852-53_trimmed.fq.sort.sort.q10.rmdup.narrowPeak_peak_27374	271	.	4.59686	29.6597	27.1831	187
chr17	71212500	71213000	SRR8861852-53_trimmed.fq.sort.sort.q10.rmdup.narrowPeak_peak_27375	251	.	4.38222	27.5991	25.1465	195
chr17	71230081	71230465	SRR8861852-53_trimmed.fq.sort.sort.q10.rmdup.narrowPeak_peak_27376	165	.	4.59272	18.931	16.5957	236
chr17	71251073	71251940	SRR8861852-53_trimmed.fq.sort.sort.q10.rmdup.narrowPeak_peak_27377	161	.	2.90531	18.4675	16.14	604
chr17	71252225	71252888	SRR8861852-53_trimmed.fq.sort.sort.q10.rmdup.narrowPeak_peak_27378	290	.	3.69316	31.5781	29.0799	275
chr17	71282983	71283807	SRR8861852-53_trimmed.fq.sort.sort.q10.rmdup.narrowPeak_peak_27379	53	.	2.73621	7.46067	5.39987	99
chr17	71285786	71286126	SRR8861852-53_trimmed.fq.sort.sort.q10.rmdup.narrowPeak_peak_27380	38	.	2.41426	5.85197	3.87077	207
chr17	71309684	71311417	SRR8861852-53_trimmed.fq.sort.sort.q10.rmdup.narrowPeak_peak_27381	479	.	5.78715	50.6759	47.9918	692
chr17	71474531	71476285	SRR8861852-53_trimmed.fq.sort.sort.q10.rmdup.narrowPeak_peak_27382	1928	.	8.27723	197.27	192.845	1282
chr17	71485452	71487130	SRR8861852-53_trimmed.fq.sort.sort.q10.rmdup.narrowPeak_peak_27383	502	.	5.92926	53.0047	50.2997	564
chr17	71526351	71527695	SRR8861852-53_trimmed.fq.sort.sort.q10.rmdup.narrowPeak_peak_27384	2380	.	10.4687	243.488	238.085	658
chr17	71551646	71551918	SRR8861852-53_trimmed.fq.sort.sort.q10.rmdup.narrowPeak_peak_27385	105	.	3.85543	12.7254	10.5076	124
chr17	71551996	71552505	SRR8861852-53_trimmed.fq.sort.sort.q10.rmdup.narrowPeak_peak_27386	290	.	6.32685	31.5705	29.0724	181
chr17	71598183	71599234	SRR8861852-53_trimmed.fq.sort.sort.q10.rmdup.narrowPeak_peak_27387	282	.	6.22799	30.723	28.2343	283
chr17	71615689	71617180	SRR8861852-53_trimmed.fq.sort.sort.q10.rmdup.narrowPeak_peak_27388	907	.	8.04262	93.8714	90.7961	230
chr17	71662515	71662742	SRR8861852-53_trimmed.fq.sort.sort.q10.rmdup.narrowPeak_peak_27389	53	.	2.96571	7.43993	5.37986	109
chr17	71769440	71769662	SRR8861852-53_trimmed.fq.sort.sort.q10.rmdup.narrowPeak_peak_27390	34	.	2.57028	5.43486	3.47073	75
chr17	71782960	71783281	SRR8861852-53_trimmed.fq.sort.sort.q10.rmdup.narrowPeak_peak_27391	43	.	2.768	6.40795	4.39301	133
chr17	71824268	71824482	SRR8861852-53_trimmed.fq.sort.sort.q10.rmdup.narrowPeak_peak_27392	34	.	2.57028	5.43486	3.47073	116
chr17	71826462	71826676	SRR8861852-53_trimmed.fq.sort.sort.q10.rmdup.narrowPeak_peak_27393	48	.	2.86685	6.91681	4.87875	55
chr17	71869351	71869695	SRR8861852-53_trimmed.fq.sort.sort.q10.rmdup.narrowPeak_peak_27394	111	.	3.95428	13.3707	11.1384	143
chr17	71980235	71981860	SRR8861852-53_trimmed.fq.sort.sort.q10.rmdup.narrowPeak_peak_27395	290	.	5.00185	31.5577	29.06	347
chr17	72835893	72836250	SRR8861852-53_trimmed.fq.sort.sort.q10.rmdup.narrowPeak_peak_27396	169	.	3.35731	19.278	16.9376	212
chr17	72836586	72837088	SRR8861852-53_trimmed.fq.sort.sort.q10.rmdup.narrowPeak_peak_27397	1938	.	12.118	198.326	193.881	259
chr17	72837253	72837891	SRR8861852-53_trimmed.fq.sort.sort.q10.rmdup.narrowPeak_peak_27398	520	.	5.6123	54.8164	52.0953	157
chr17	72911230	72912063	SRR8861852-53_trimmed.fq.sort.sort.q10.rmdup.narrowPeak_peak_27399	178	.	4.80742	20.1596	17.8057	637
chr17	72917541	72919542	SRR8861852-53_trimmed.fq.sort.sort.q10.rmdup.narrowPeak_peak_27400	1125	.	6.06036	115.869	112.574	1112
chr17	72925351	72926831	SRR8861852-53_trimmed.fq.sort.sort.q10.rmdup.narrowPeak_peak_27401	290	.	4.99525	31.5173	29.0201	1034
chr17	72938120	72938496	SRR8861852-53_trimmed.fq.sort.sort.q10.rmdup.narrowPeak_peak_27402	39	.	2.66914	5.9138	3.92346	183
chr17	72965419	72966831	SRR8861852-53_trimmed.fq.sort.sort.q10.rmdup.narrowPeak_peak_27403	251	.	4.7996	27.5907	25.1382	816
chr17	72967496	72967752	SRR8861852-53_trimmed.fq.sort.sort.q10.rmdup.narrowPeak_peak_27404	50	.	2.51811	7.13034	5.08505	126
chr17	72976062	72976328	SRR8861852-53_trimmed.fq.sort.sort.q10.rmdup.narrowPeak_peak_27405	39	.	2.66914	5.9138	3.92346	164
chr17	72976683	72976982	SRR8861852-53_trimmed.fq.sort.sort.q10.rmdup.narrowPeak_peak_27406	81	.	3.46	10.2551	8.10017	123
chr17	72989124	72989467	SRR8861852-53_trimmed.fq.sort.sort.q10.rmdup.narrowPeak_peak_27407	85	.	3.3905	10.6818	8.51649	173
chr17	72997115	72997419	SRR8861852-53_trimmed.fq.sort.sort.q10.rmdup.narrowPeak_peak_27408	47	.	2.58078	6.81971	4.79002	144
chr17	72997506	72998194	SRR8861852-53_trimmed.fq.sort.sort.q10.rmdup.narrowPeak_peak_27409	76	.	3.06556	9.75783	7.61781	194
chr17	73034660	73035084	SRR8861852-53_trimmed.fq.sort.sort.q10.rmdup.narrowPeak_peak_27410	158	.	4.49203	18.188	15.8648	225
chr17	73054277	73054647	SRR8861852-53_trimmed.fq.sort.sort.q10.rmdup.narrowPeak_peak_27411	53	.	2.96571	7.43993	5.37986	177
chr17	73107351	73108697	SRR8861852-53_trimmed.fq.sort.sort.q10.rmdup.narrowPeak_peak_27412	1584	.	9.79046	162.289	158.416	870
chr17	73148689	73148929	SRR8861852-53_trimmed.fq.sort.sort.q10.rmdup.narrowPeak_peak_27413	58	.	3.06457	7.97688	5.89593	119
chr17	73162682	73163095	SRR8861852-53_trimmed.fq.sort.sort.q10.rmdup.narrowPeak_peak_27414	57	.	3.01334	7.79676	5.72538	148
chr17	73163749	73163963	SRR8861852-53_trimmed.fq.sort.sort.q10.rmdup.narrowPeak_peak_27415	26	.	2.36738	4.50843	2.61338	11
chr17	73174169	73175390	SRR8861852-53_trimmed.fq.sort.sort.q10.rmdup.narrowPeak_peak_27416	157	.	4.11824	18.0218	15.7018	659
chr17	73201187	73201496	SRR8861852-53_trimmed.fq.sort.sort.q10.rmdup.narrowPeak_peak_27417	69	.	3.26228	9.09065	6.97096	180
chr17	73220114	73220331	SRR8861852-53_trimmed.fq.sort.sort.q10.rmdup.narrowPeak_peak_27418	48	.	2.75541	6.86861	4.83715	126
chr17	73225121	73225701	SRR8861852-53_trimmed.fq.sort.sort.q10.rmdup.narrowPeak_peak_27419	139	.	3.76212	16.2604	13.9706	429
chr17	73225841	73226301	SRR8861852-53_trimmed.fq.sort.sort.q10.rmdup.narrowPeak_peak_27420	74	.	2.93924	9.57329	7.4407	251
chr17	73245234	73245448	SRR8861852-53_trimmed.fq.sort.sort.q10.rmdup.narrowPeak_peak_27421	33	.	2.35266	5.34851	3.39568	114
chr17	73257825	73259192	SRR8861852-53_trimmed.fq.sort.sort.q10.rmdup.narrowPeak_peak_27422	125	.	3.72476	14.7896	12.5279	568
chr17	73283947	73284276	SRR8861852-53_trimmed.fq.sort.sort.q10.rmdup.narrowPeak_peak_27423	133	.	3.89588	15.5815	13.3046	127
chr17	73285205	73285499	SRR8861852-53_trimmed.fq.sort.sort.q10.rmdup.narrowPeak_peak_27424	34	.	2.42975	5.37685	3.42284	100
chr17	73574014	73574323	SRR8861852-53_trimmed.fq.sort.sort.q10.rmdup.narrowPeak_peak_27425	53	.	2.96571	7.43993	5.37986	185
chr17	73639125	73639583	SRR8861852-53_trimmed.fq.sort.sort.q10.rmdup.narrowPeak_peak_27426	56	.	2.98847	7.70883	5.64016	265
chr17	73640064	73640385	SRR8861852-53_trimmed.fq.sort.sort.q10.rmdup.narrowPeak_peak_27427	60	.	3.05962	8.15659	6.07024	124
chr17	73645418	73646088	SRR8861852-53_trimmed.fq.sort.sort.q10.rmdup.narrowPeak_peak_27428	111	.	3.95428	13.3707	11.1384	469
chr17	73771139	73771629	SRR8861852-53_trimmed.fq.sort.sort.q10.rmdup.narrowPeak_peak_27429	75	.	3.36114	9.6667	7.52898	278
chr17	73804530	73805411	SRR8861852-53_trimmed.fq.sort.sort.q10.rmdup.narrowPeak_peak_27430	236	.	5.04776	26.1327	23.6979	484
chr17	73808734	73808948	SRR8861852-53_trimmed.fq.sort.sort.q10.rmdup.narrowPeak_peak_27431	28	.	2.12766	4.77197	2.85414	180
chr17	73811733	73812084	SRR8861852-53_trimmed.fq.sort.sort.q10.rmdup.narrowPeak_peak_27432	62	.	2.85909	8.31234	6.22138	95
chr17	73984480	73984847	SRR8861852-53_trimmed.fq.sort.sort.q10.rmdup.narrowPeak_peak_27433	78	.	3.22427	10.0155	7.86897	199
chr17	73985039	73985353	SRR8861852-53_trimmed.fq.sort.sort.q10.rmdup.narrowPeak_peak_27434	37	.	2.48678	5.72361	3.74757	63
chr17	74007428	74008389	SRR8861852-53_trimmed.fq.sort.sort.q10.rmdup.narrowPeak_peak_27435	114	.	3.82202	13.6564	11.4185	501
chr17	74159350	74159847	SRR8861852-53_trimmed.fq.sort.sort.q10.rmdup.narrowPeak_peak_27436	265	.	6.03028	29.0486	26.5788	157
chr17	74212459	74213035	SRR8861852-53_trimmed.fq.sort.sort.q10.rmdup.narrowPeak_peak_27437	34	.	2.40983	5.43694	3.47271	157
chr17	74213359	74213648	SRR8861852-53_trimmed.fq.sort.sort.q10.rmdup.narrowPeak_peak_27438	67	.	2.9927	8.86761	6.75716	127
chr17	74213862	74214163	SRR8861852-53_trimmed.fq.sort.sort.q10.rmdup.narrowPeak_peak_27439	97	.	3.4305	11.9936	9.79437	144
chr17	74264574	74265635	SRR8861852-53_trimmed.fq.sort.sort.q10.rmdup.narrowPeak_peak_27440	98	.	3.55631	12.0553	9.85468	450
chr17	74272647	74272868	SRR8861852-53_trimmed.fq.sort.sort.q10.rmdup.narrowPeak_peak_27441	26	.	2.37257	4.5247	2.61861	53
chr17	74293802	74294503	SRR8861852-53_trimmed.fq.sort.sort.q10.rmdup.narrowPeak_peak_27442	821	.	5.34542	85.1331	82.1401	469
chr17	74294623	74295037	SRR8861852-53_trimmed.fq.sort.sort.q10.rmdup.narrowPeak_peak_27443	728	.	5.02929	75.7202	72.8128	171
chr17	74295231	74296285	SRR8861852-53_trimmed.fq.sort.sort.q10.rmdup.narrowPeak_peak_27444	1152	.	6.39308	118.582	115.259	154
chr17	74315660	74316951	SRR8861852-53_trimmed.fq.sort.sort.q10.rmdup.narrowPeak_peak_27445	1377	.	8.93977	141.375	137.785	610
chr17	74337972	74338964	SRR8861852-53_trimmed.fq.sort.sort.q10.rmdup.narrowPeak_peak_27446	1317	.	7.47673	135.252	131.738	378
chr17	74339130	74339806	SRR8861852-53_trimmed.fq.sort.sort.q10.rmdup.narrowPeak_peak_27447	1019	.	6.46992	105.094	101.91	180
chr17	74388718	74388944	SRR8861852-53_trimmed.fq.sort.sort.q10.rmdup.narrowPeak_peak_27448	39	.	2.66914	5.9138	3.92346	172
chr17	74395024	74396406	SRR8861852-53_trimmed.fq.sort.sort.q10.rmdup.narrowPeak_peak_27449	1698	.	10.9779	173.908	169.866	799
chr17	74489054	74490370	SRR8861852-53_trimmed.fq.sort.sort.q10.rmdup.narrowPeak_peak_27450	918	.	8.94384	94.9756	91.8897	697
chr17	74527226	74528130	SRR8861852-53_trimmed.fq.sort.sort.q10.rmdup.narrowPeak_peak_27451	1193	.	5.68772	122.716	119.347	699
chr17	74528297	74529408	SRR8861852-53_trimmed.fq.sort.sort.q10.rmdup.narrowPeak_peak_27452	1136	.	5.55408	116.994	113.688	684
chr17	74571733	74572055	SRR8861852-53_trimmed.fq.sort.sort.q10.rmdup.narrowPeak_peak_27453	75	.	3.36114	9.6667	7.52898	151
chr17	74577189	74577539	SRR8861852-53_trimmed.fq.sort.sort.q10.rmdup.narrowPeak_peak_27454	81	.	3.46	10.2551	8.10017	147
chr17	74717139	74718303	SRR8861852-53_trimmed.fq.sort.sort.q10.rmdup.narrowPeak_peak_27455	598	.	7.41402	62.6001	59.8095	298
chr17	74769437	74769681	SRR8861852-53_trimmed.fq.sort.sort.q10.rmdup.narrowPeak_peak_27456	53	.	2.96571	7.43993	5.37986	101
chr17	74786495	74786821	SRR8861852-53_trimmed.fq.sort.sort.q10.rmdup.narrowPeak_peak_27457	69	.	3.26228	9.09065	6.97096	134
chr17	74795548	74796528	SRR8861852-53_trimmed.fq.sort.sort.q10.rmdup.narrowPeak_peak_27458	222	.	5.36218	24.6447	22.2287	755
chr17	74802112	74802426	SRR8861852-53_trimmed.fq.sort.sort.q10.rmdup.narrowPeak_peak_27459	65	.	3.09265	8.67539	6.57038	188
chr17	74845480	74846733	SRR8861852-53_trimmed.fq.sort.sort.q10.rmdup.narrowPeak_peak_27460	268	.	5.05009	29.3547	26.8816	701
chr17	74866586	74866952	SRR8861852-53_trimmed.fq.sort.sort.q10.rmdup.narrowPeak_peak_27461	43	.	2.26092	6.3859	4.37748	183
chr17	74870377	74870660	SRR8861852-53_trimmed.fq.sort.sort.q10.rmdup.narrowPeak_peak_27462	37	.	2.2151	5.70283	3.72771	179
chr17	74875919	74876153	SRR8861852-53_trimmed.fq.sort.sort.q10.rmdup.narrowPeak_peak_27463	46	.	2.61486	6.65472	4.63094	46
chr17	74888651	74889516	SRR8861852-53_trimmed.fq.sort.sort.q10.rmdup.narrowPeak_peak_27464	137	.	4.34971	16.0552	13.769	546
chr17	74889628	74890227	SRR8861852-53_trimmed.fq.sort.sort.q10.rmdup.narrowPeak_peak_27465	98	.	3.75657	12.0909	9.88785	388
chr17	74903773	74904424	SRR8861852-53_trimmed.fq.sort.sort.q10.rmdup.narrowPeak_peak_27466	30	.	2.47143	4.97164	3.03557	362
chr17	74922404	74923016	SRR8861852-53_trimmed.fq.sort.sort.q10.rmdup.narrowPeak_peak_27467	92	.	3.65771	11.4675	9.27989	297
chr17	74943538	74943822	SRR8861852-53_trimmed.fq.sort.sort.q10.rmdup.narrowPeak_peak_27468	68	.	3.22789	8.96716	6.85388	133
chr17	74959581	74959870	SRR8861852-53_trimmed.fq.sort.sort.q10.rmdup.narrowPeak_peak_27469	39	.	2.6447	5.9894	3.99619	131
chr17	74959959	74960845	SRR8861852-53_trimmed.fq.sort.sort.q10.rmdup.narrowPeak_peak_27470	89	.	3.51117	11.155	8.97651	374
chr17	74985741	74986224	SRR8861852-53_trimmed.fq.sort.sort.q10.rmdup.narrowPeak_peak_27471	67	.	2.79285	8.88769	6.77665	252
chr17	74986322	74986711	SRR8861852-53_trimmed.fq.sort.sort.q10.rmdup.narrowPeak_peak_27472	279	.	4.93707	30.4624	27.9767	213
chr17	74986920	74987187	SRR8861852-53_trimmed.fq.sort.sort.q10.rmdup.narrowPeak_peak_27473	91	.	2.95412	11.3202	9.13788	182
chr17	74993678	74995226	SRR8861852-53_trimmed.fq.sort.sort.q10.rmdup.narrowPeak_peak_27474	1258	.	6.24992	129.308	125.865	986
chr17	74995433	74995703	SRR8861852-53_trimmed.fq.sort.sort.q10.rmdup.narrowPeak_peak_27475	143	.	2.44266	16.6902	14.3933	108
chr17	75005050	75006745	SRR8861852-53_trimmed.fq.sort.sort.q10.rmdup.narrowPeak_peak_27476	1558	.	7.2995	159.703	155.866	832
chr17	75013869	75014090	SRR8861852-53_trimmed.fq.sort.sort.q10.rmdup.narrowPeak_peak_27477	60	.	2.78441	8.16729	6.08066	80
chr17	75014176	75014765	SRR8861852-53_trimmed.fq.sort.sort.q10.rmdup.narrowPeak_peak_27478	157	.	3.96522	18.1045	15.7832	307
chr17	75019690	75020257	SRR8861852-53_trimmed.fq.sort.sort.q10.rmdup.narrowPeak_peak_27479	167	.	4.16356	19.1147	16.7766	266
chr17	75074673	75074936	SRR8861852-53_trimmed.fq.sort.sort.q10.rmdup.narrowPeak_peak_27480	34	.	2.57028	5.43486	3.47073	197
chr17	75087139	75087958	SRR8861852-53_trimmed.fq.sort.sort.q10.rmdup.narrowPeak_peak_27481	144	.	4.44857	16.7509	14.4522	206
chr17	75101499	75102234	SRR8861852-53_trimmed.fq.sort.sort.q10.rmdup.narrowPeak_peak_27482	53	.	2.8661	7.44981	5.38938	568
chr17	75102376	75102663	SRR8861852-53_trimmed.fq.sort.sort.q10.rmdup.narrowPeak_peak_27483	68	.	3.11687	8.96885	6.85548	174
chr17	75110179	75110446	SRR8861852-53_trimmed.fq.sort.sort.q10.rmdup.narrowPeak_peak_27484	44	.	2.73916	6.47681	4.45937	106
chr17	75110846	75111433	SRR8861852-53_trimmed.fq.sort.sort.q10.rmdup.narrowPeak_peak_27485	50	.	2.83079	7.14357	5.09783	154
chr17	75122717	75123031	SRR8861852-53_trimmed.fq.sort.sort.q10.rmdup.narrowPeak_peak_27486	33	.	2.4752	5.26264	3.31363	176
chr17	75131038	75131274	SRR8861852-53_trimmed.fq.sort.sort.q10.rmdup.narrowPeak_peak_27487	34	.	2.57028	5.43486	3.47073	96
chr17	75137009	75137269	SRR8861852-53_trimmed.fq.sort.sort.q10.rmdup.narrowPeak_peak_27488	39	.	2.66914	5.9138	3.92346	55
chr17	75151850	75152250	SRR8861852-53_trimmed.fq.sort.sort.q10.rmdup.narrowPeak_peak_27489	43	.	2.768	6.40795	4.39301	235
chr17	75178063	75179257	SRR8861852-53_trimmed.fq.sort.sort.q10.rmdup.narrowPeak_peak_27490	264	.	5.09208	28.8696	26.4022	668
chr17	75235783	75236164	SRR8861852-53_trimmed.fq.sort.sort.q10.rmdup.narrowPeak_peak_27491	40	.	2.57352	6.04323	4.04791	173
chr17	75239849	75240113	SRR8861852-53_trimmed.fq.sort.sort.q10.rmdup.narrowPeak_peak_27492	37	.	2.49563	5.75641	3.77904	176
chr17	75292971	75293240	SRR8861852-53_trimmed.fq.sort.sort.q10.rmdup.narrowPeak_peak_27493	26	.	2.37257	4.5247	2.61861	130
chr17	75307231	75307693	SRR8861852-53_trimmed.fq.sort.sort.q10.rmdup.narrowPeak_peak_27494	122	.	4.09109	14.4574	12.2029	349
chr17	75323231	75324430	SRR8861852-53_trimmed.fq.sort.sort.q10.rmdup.narrowPeak_peak_27495	144	.	3.654	16.706	14.4088	208
chr17	75328377	75328827	SRR8861852-53_trimmed.fq.sort.sort.q10.rmdup.narrowPeak_peak_27496	78	.	2.91356	10.0021	7.8559	264
chr17	75369155	75369369	SRR8861852-53_trimmed.fq.sort.sort.q10.rmdup.narrowPeak_peak_27497	35	.	2.5451	5.49934	3.53251	70
chr17	75380527	75380795	SRR8861852-53_trimmed.fq.sort.sort.q10.rmdup.narrowPeak_peak_27498	37	.	2.56688	5.72141	3.74545	89
chr17	75435820	75436378	SRR8861852-53_trimmed.fq.sort.sort.q10.rmdup.narrowPeak_peak_27499	102	.	3.33409	12.4566	10.2458	316
chr17	75436972	75437259	SRR8861852-53_trimmed.fq.sort.sort.q10.rmdup.narrowPeak_peak_27500	47	.	2.49949	6.76164	4.73403	192
chr17	75472015	75472572	SRR8861852-53_trimmed.fq.sort.sort.q10.rmdup.narrowPeak_peak_27501	117	.	4.05314	14.0266	11.7803	255
chr17	75472672	75472990	SRR8861852-53_trimmed.fq.sort.sort.q10.rmdup.narrowPeak_peak_27502	39	.	2.66914	5.9138	3.92346	213
chr17	75527031	75527283	SRR8861852-53_trimmed.fq.sort.sort.q10.rmdup.narrowPeak_peak_27503	39	.	2.66914	5.9138	3.92346	92
chr17	75551147	75551900	SRR8861852-53_trimmed.fq.sort.sort.q10.rmdup.narrowPeak_peak_27504	1149	.	10.0088	118.278	114.957	446
chr17	75552040	75552457	SRR8861852-53_trimmed.fq.sort.sort.q10.rmdup.narrowPeak_peak_27505	323	.	4.97507	34.9082	32.3747	237
chr17	75640397	75640612	SRR8861852-53_trimmed.fq.sort.sort.q10.rmdup.narrowPeak_peak_27506	48	.	2.86685	6.91681	4.87875	107
chr17	75685575	75685885	SRR8861852-53_trimmed.fq.sort.sort.q10.rmdup.narrowPeak_peak_27507	86	.	3.55885	10.8554	8.6839	152
chr17	76136783	76137198	SRR8861852-53_trimmed.fq.sort.sort.q10.rmdup.narrowPeak_peak_27508	137	.	4.34971	16.0552	13.769	203
chr17	77200567	77200875	SRR8861852-53_trimmed.fq.sort.sort.q10.rmdup.narrowPeak_peak_27509	86	.	3.55885	10.8554	8.6839	150
chr17	78199592	78200068	SRR8861852-53_trimmed.fq.sort.sort.q10.rmdup.narrowPeak_peak_27510	797	.	5.86103	82.7244	79.7537	295
chr17	78200190	78200620	SRR8861852-53_trimmed.fq.sort.sort.q10.rmdup.narrowPeak_peak_27511	1323	.	7.74932	135.859	132.338	187
chr17	78200732	78201584	SRR8861852-53_trimmed.fq.sort.sort.q10.rmdup.narrowPeak_peak_27512	495	.	4.58972	52.2626	49.5642	204
chr17	78213518	78213759	SRR8861852-53_trimmed.fq.sort.sort.q10.rmdup.narrowPeak_peak_27513	58	.	2.86065	7.96329	5.88653	64
chr17	78272046	78272657	SRR8861852-53_trimmed.fq.sort.sort.q10.rmdup.narrowPeak_peak_27514	160	.	4.07142	18.3647	16.0387	226
chr17	78273051	78273428	SRR8861852-53_trimmed.fq.sort.sort.q10.rmdup.narrowPeak_peak_27515	103	.	3.40262	12.5559	10.3431	186
chr17	78299093	78299391	SRR8861852-53_trimmed.fq.sort.sort.q10.rmdup.narrowPeak_peak_27516	48	.	2.86685	6.91681	4.87875	114
chr17	78322457	78322808	SRR8861852-53_trimmed.fq.sort.sort.q10.rmdup.narrowPeak_peak_27517	86	.	3.42318	10.8108	8.6424	149
chr17	78361893	78362752	SRR8861852-53_trimmed.fq.sort.sort.q10.rmdup.narrowPeak_peak_27518	59	.	2.86566	7.98334	5.90209	645
chr17	78374743	78375012	SRR8861852-53_trimmed.fq.sort.sort.q10.rmdup.narrowPeak_peak_27519	39	.	2.66914	5.9138	3.92346	187
chr17	78417325	78418402	SRR8861852-53_trimmed.fq.sort.sort.q10.rmdup.narrowPeak_peak_27520	1339	.	12.1477	137.538	133.996	669
chr17	78515000	78515609	SRR8861852-53_trimmed.fq.sort.sort.q10.rmdup.narrowPeak_peak_27521	171	.	4.18428	19.5119	17.1679	359
chr17	78515754	78516105	SRR8861852-53_trimmed.fq.sort.sort.q10.rmdup.narrowPeak_peak_27522	141	.	3.84733	16.4243	14.1318	152
chr17	78521343	78521837	SRR8861852-53_trimmed.fq.sort.sort.q10.rmdup.narrowPeak_peak_27523	90	.	3.24754	11.1812	9.00215	171
chr17	78525109	78525454	SRR8861852-53_trimmed.fq.sort.sort.q10.rmdup.narrowPeak_peak_27524	117	.	3.60187	13.9622	11.7183	206
chr17	78526761	78527283	SRR8861852-53_trimmed.fq.sort.sort.q10.rmdup.narrowPeak_peak_27525	78	.	3.21261	9.96807	7.82274	359
chr17	78562699	78563647	SRR8861852-53_trimmed.fq.sort.sort.q10.rmdup.narrowPeak_peak_27526	332	.	6.69293	35.8158	33.2731	559
chr17	78597085	78597368	SRR8861852-53_trimmed.fq.sort.sort.q10.rmdup.narrowPeak_peak_27527	39	.	2.66914	5.9138	3.92346	155
chr17	78735638	78736111	SRR8861852-53_trimmed.fq.sort.sort.q10.rmdup.narrowPeak_peak_27528	210	.	3.45659	23.4976	21.0963	274
chr17	78736183	78737248	SRR8861852-53_trimmed.fq.sort.sort.q10.rmdup.narrowPeak_peak_27529	2030	.	11.4586	207.714	203.092	227
chr17	78834773	78835399	SRR8861852-53_trimmed.fq.sort.sort.q10.rmdup.narrowPeak_peak_27530	720	.	6.72685	74.983	72.0822	418
chr17	78835512	78836179	SRR8861852-53_trimmed.fq.sort.sort.q10.rmdup.narrowPeak_peak_27531	957	.	7.95122	98.8273	95.7045	239
chr17	78882178	78883130	SRR8861852-53_trimmed.fq.sort.sort.q10.rmdup.narrowPeak_peak_27532	942	.	8.95329	97.312	94.2038	200
chr17	78895112	78895417	SRR8861852-53_trimmed.fq.sort.sort.q10.rmdup.narrowPeak_peak_27533	86	.	3.55885	10.8554	8.6839	152
chr17	78895544	78895900	SRR8861852-53_trimmed.fq.sort.sort.q10.rmdup.narrowPeak_peak_27534	241	.	5.73371	26.5898	24.1493	174
chr17	78916012	78917209	SRR8861852-53_trimmed.fq.sort.sort.q10.rmdup.narrowPeak_peak_27535	1008	.	8.47308	104.002	100.829	822
chr17	78936277	78937723	SRR8861852-53_trimmed.fq.sort.sort.q10.rmdup.narrowPeak_peak_27536	832	.	8.14306	86.2322	83.2289	584
chr17	78984355	78984705	SRR8861852-53_trimmed.fq.sort.sort.q10.rmdup.narrowPeak_peak_27537	43	.	2.768	6.40795	4.39301	98
chr17	79019622	79020806	SRR8861852-53_trimmed.fq.sort.sort.q10.rmdup.narrowPeak_peak_27538	1168	.	11.1604	120.21	116.868	657
chr17	79068660	79069901	SRR8861852-53_trimmed.fq.sort.sort.q10.rmdup.narrowPeak_peak_27539	491	.	7.00523	51.8446	49.15	328
chr17	79133647	79134409	SRR8861852-53_trimmed.fq.sort.sort.q10.rmdup.narrowPeak_peak_27540	75	.	3.36114	9.6667	7.52898	204
chr17	79144503	79144889	SRR8861852-53_trimmed.fq.sort.sort.q10.rmdup.narrowPeak_peak_27541	37	.	2.52481	5.71982	3.74398	158
chr17	79144987	79145255	SRR8861852-53_trimmed.fq.sort.sort.q10.rmdup.narrowPeak_peak_27542	59	.	2.96704	8.00925	5.92725	178
chr17	79179694	79180838	SRR8861852-53_trimmed.fq.sort.sort.q10.rmdup.narrowPeak_peak_27543	358	.	4.75486	38.4175	35.8484	539
chr17	79181693	79182006	SRR8861852-53_trimmed.fq.sort.sort.q10.rmdup.narrowPeak_peak_27544	45	.	2.21012	6.56225	4.54177	135
chr17	79182680	79183075	SRR8861852-53_trimmed.fq.sort.sort.q10.rmdup.narrowPeak_peak_27545	44	.	2.20126	6.51211	4.49345	154
chr17	79199038	79199252	SRR8861852-53_trimmed.fq.sort.sort.q10.rmdup.narrowPeak_peak_27546	42	.	2.66902	6.23165	4.22913	29
chr17	79199416	79200097	SRR8861852-53_trimmed.fq.sort.sort.q10.rmdup.narrowPeak_peak_27547	201	.	5.05199	22.5854	20.1968	437
chr17	79205763	79206054	SRR8861852-53_trimmed.fq.sort.sort.q10.rmdup.narrowPeak_peak_27548	43	.	2.768	6.40795	4.39301	189
chr17	79259265	79259488	SRR8861852-53_trimmed.fq.sort.sort.q10.rmdup.narrowPeak_peak_27549	34	.	2.57028	5.43486	3.47073	68
chr17	79280205	79280517	SRR8861852-53_trimmed.fq.sort.sort.q10.rmdup.narrowPeak_peak_27550	48	.	2.86685	6.91681	4.87875	139
chr17	79295802	79296547	SRR8861852-53_trimmed.fq.sort.sort.q10.rmdup.narrowPeak_peak_27551	124	.	4.0179	14.7323	12.4716	135
chr17	79305050	79306139	SRR8861852-53_trimmed.fq.sort.sort.q10.rmdup.narrowPeak_peak_27552	297	.	5.7441	32.2577	29.7524	752
chr17	79343238	79343642	SRR8861852-53_trimmed.fq.sort.sort.q10.rmdup.narrowPeak_peak_27553	63	.	2.93724	8.45328	6.35799	210
chr17	79353660	79355057	SRR8861852-53_trimmed.fq.sort.sort.q10.rmdup.narrowPeak_peak_27554	553	.	5.20472	58.0971	55.3465	1239
chr17	79355227	79355769	SRR8861852-53_trimmed.fq.sort.sort.q10.rmdup.narrowPeak_peak_27555	334	.	4.13238	36.0029	33.4581	143
chr17	79415638	79415873	SRR8861852-53_trimmed.fq.sort.sort.q10.rmdup.narrowPeak_peak_27556	39	.	2.66914	5.9138	3.92346	146
chr17	79454444	79455424	SRR8861852-53_trimmed.fq.sort.sort.q10.rmdup.narrowPeak_peak_27557	161	.	4.03123	18.4441	16.1169	612
chr17	79455693	79455921	SRR8861852-53_trimmed.fq.sort.sort.q10.rmdup.narrowPeak_peak_27558	37	.	2.33069	5.75898	3.78153	184
chr17	79461310	79461580	SRR8861852-53_trimmed.fq.sort.sort.q10.rmdup.narrowPeak_peak_27559	23	.	2.16513	4.18742	2.30895	92
chr17	79472403	79472627	SRR8861852-53_trimmed.fq.sort.sort.q10.rmdup.narrowPeak_peak_27560	43	.	2.768	6.40795	4.39301	169
chr17	79501037	79501254	SRR8861852-53_trimmed.fq.sort.sort.q10.rmdup.narrowPeak_peak_27561	48	.	2.86685	6.91681	4.87875	149
chr17	79513446	79514218	SRR8861852-53_trimmed.fq.sort.sort.q10.rmdup.narrowPeak_peak_27562	79	.	3.40925	10.069	7.92116	561
chr17	79565384	79565925	SRR8861852-53_trimmed.fq.sort.sort.q10.rmdup.narrowPeak_peak_27563	319	.	6.02714	34.4822	31.9531	265
chr17	79578200	79578505	SRR8861852-53_trimmed.fq.sort.sort.q10.rmdup.narrowPeak_peak_27564	53	.	2.96571	7.43993	5.37986	132
chr17	79578586	79578908	SRR8861852-53_trimmed.fq.sort.sort.q10.rmdup.narrowPeak_peak_27565	43	.	2.768	6.40795	4.39301	165
chr17	79614719	79615876	SRR8861852-53_trimmed.fq.sort.sort.q10.rmdup.narrowPeak_peak_27566	1740	.	11.2763	178.115	174.009	581
chr17	79713544	79714176	SRR8861852-53_trimmed.fq.sort.sort.q10.rmdup.narrowPeak_peak_27567	69	.	3.26228	9.09065	6.97096	185
chr17	79715307	79716179	SRR8861852-53_trimmed.fq.sort.sort.q10.rmdup.narrowPeak_peak_27568	99	.	3.65263	12.1989	9.99366	690
chr17	79728035	79728920	SRR8861852-53_trimmed.fq.sort.sort.q10.rmdup.narrowPeak_peak_27569	169	.	4.76302	19.3016	16.9608	206
chr17	79746241	79746607	SRR8861852-53_trimmed.fq.sort.sort.q10.rmdup.narrowPeak_peak_27570	64	.	3.16343	8.52725	6.42641	187
chr17	79808851	79809157	SRR8861852-53_trimmed.fq.sort.sort.q10.rmdup.narrowPeak_peak_27571	98	.	3.75657	12.0909	9.88785	149
chr17	79847987	79848318	SRR8861852-53_trimmed.fq.sort.sort.q10.rmdup.narrowPeak_peak_27572	86	.	3.55885	10.8554	8.6839	142
chr17	79894908	79895597	SRR8861852-53_trimmed.fq.sort.sort.q10.rmdup.narrowPeak_peak_27573	1004	.	8.55034	103.573	100.404	409
chr17	79895727	79896221	SRR8861852-53_trimmed.fq.sort.sort.q10.rmdup.narrowPeak_peak_27574	1242	.	9.82261	127.683	124.258	211
chr17	79920050	79920574	SRR8861852-53_trimmed.fq.sort.sort.q10.rmdup.narrowPeak_peak_27575	124	.	4.152	14.6927	12.4328	314
chr17	79920668	79920992	SRR8861852-53_trimmed.fq.sort.sort.q10.rmdup.narrowPeak_peak_27576	92	.	3.65771	11.4675	9.27989	198
chr17	79933658	79934055	SRR8861852-53_trimmed.fq.sort.sort.q10.rmdup.narrowPeak_peak_27577	43	.	2.768	6.40795	4.39301	249
chr17	79950303	79950578	SRR8861852-53_trimmed.fq.sort.sort.q10.rmdup.narrowPeak_peak_27578	98	.	3.75657	12.0909	9.88785	136
chr17	79960279	79962165	SRR8861852-53_trimmed.fq.sort.sort.q10.rmdup.narrowPeak_peak_27579	146	.	3.94539	16.9045	14.6032	706
chr17	79973004	79973519	SRR8861852-53_trimmed.fq.sort.sort.q10.rmdup.narrowPeak_peak_27580	75	.	3.09028	9.66549	7.52898	320
chr17	79982168	79983244	SRR8861852-53_trimmed.fq.sort.sort.q10.rmdup.narrowPeak_peak_27581	292	.	5.15061	31.7304	29.2307	900
chr17	80008395	80009030	SRR8861852-53_trimmed.fq.sort.sort.q10.rmdup.narrowPeak_peak_27582	64	.	3.16343	8.52725	6.42641	286
chr17	80032587	80032864	SRR8861852-53_trimmed.fq.sort.sort.q10.rmdup.narrowPeak_peak_27583	64	.	3.16343	8.52725	6.42641	101
chr17	80060821	80062933	SRR8861852-53_trimmed.fq.sort.sort.q10.rmdup.narrowPeak_peak_27584	1867	.	7.27904	191.076	186.759	1075
chr17	80127237	80128352	SRR8861852-53_trimmed.fq.sort.sort.q10.rmdup.narrowPeak_peak_27585	968	.	9.74382	100.031	96.8972	511
chr17	80168050	80169089	SRR8861852-53_trimmed.fq.sort.sort.q10.rmdup.narrowPeak_peak_27586	361	.	6.36061	38.727	36.1547	746
chr17	80189131	80189433	SRR8861852-53_trimmed.fq.sort.sort.q10.rmdup.narrowPeak_peak_27587	34	.	2.57028	5.43486	3.47073	186
chr17	80189736	80190294	SRR8861852-53_trimmed.fq.sort.sort.q10.rmdup.narrowPeak_peak_27588	58	.	3.06457	7.97688	5.89593	133
chr17	80205919	80208120	SRR8861852-53_trimmed.fq.sort.sort.q10.rmdup.narrowPeak_peak_27589	1982	.	7.79581	202.745	198.219	1192
chr17	80223858	80225249	SRR8861852-53_trimmed.fq.sort.sort.q10.rmdup.narrowPeak_peak_27590	1320	.	8.92298	135.538	132.021	771
chr17	80252998	80253454	SRR8861852-53_trimmed.fq.sort.sort.q10.rmdup.narrowPeak_peak_27591	46	.	2.80725	6.71245	4.68666	104
chr17	80289260	80290660	SRR8861852-53_trimmed.fq.sort.sort.q10.rmdup.narrowPeak_peak_27592	1514	.	9.05834	155.223	151.449	653
chr17	80346708	80348008	SRR8861852-53_trimmed.fq.sort.sort.q10.rmdup.narrowPeak_peak_27593	229	.	5.27287	25.3777	22.9523	458
chr17	80372925	80373593	SRR8861852-53_trimmed.fq.sort.sort.q10.rmdup.narrowPeak_peak_27594	818	.	10.2467	84.8068	81.8169	460
chr17	80373709	80374106	SRR8861852-53_trimmed.fq.sort.sort.q10.rmdup.narrowPeak_peak_27595	325	.	6.05581	35.0443	32.5093	153
chr17	80391652	80392279	SRR8861852-53_trimmed.fq.sort.sort.q10.rmdup.narrowPeak_peak_27596	151	.	4.54742	17.4562	15.1452	248
chr17	80427139	80427362	SRR8861852-53_trimmed.fq.sort.sort.q10.rmdup.narrowPeak_peak_27597	28	.	2.40509	4.75866	2.84139	147
chr17	80428565	80428827	SRR8861852-53_trimmed.fq.sort.sort.q10.rmdup.narrowPeak_peak_27598	78	.	3.33958	10.0341	7.88706	157
chr17	80471599	80471820	SRR8861852-53_trimmed.fq.sort.sort.q10.rmdup.narrowPeak_peak_27599	30	.	2.47143	4.97164	3.03557	74
chr17	80479353	80479960	SRR8861852-53_trimmed.fq.sort.sort.q10.rmdup.narrowPeak_peak_27600	407	.	3.79983	43.3887	40.7713	322
chr17	80480177	80480910	SRR8861852-53_trimmed.fq.sort.sort.q10.rmdup.narrowPeak_peak_27601	670	.	4.81785	69.8572	67.002	455
chr17	80482436	80483449	SRR8861852-53_trimmed.fq.sort.sort.q10.rmdup.narrowPeak_peak_27602	1199	.	6.52978	123.359	119.983	372
chr17	80553104	80554277	SRR8861852-53_trimmed.fq.sort.sort.q10.rmdup.narrowPeak_peak_27603	1376	.	11.2622	141.228	137.639	574
chr17	80561133	80561347	SRR8861852-53_trimmed.fq.sort.sort.q10.rmdup.narrowPeak_peak_27604	34	.	2.57028	5.43486	3.47073	51
chr17	80583725	80584112	SRR8861852-53_trimmed.fq.sort.sort.q10.rmdup.narrowPeak_peak_27605	144	.	4.44857	16.7509	14.4522	174
chr17	80624790	80625022	SRR8861852-53_trimmed.fq.sort.sort.q10.rmdup.narrowPeak_peak_27606	34	.	2.57028	5.43486	3.47073	61
chr17	80638139	80638490	SRR8861852-53_trimmed.fq.sort.sort.q10.rmdup.narrowPeak_peak_27607	53	.	2.96571	7.43993	5.37986	164
chr17	80653309	80653601	SRR8861852-53_trimmed.fq.sort.sort.q10.rmdup.narrowPeak_peak_27608	34	.	2.57028	5.43486	3.47073	149
chr17	80662954	80663634	SRR8861852-53_trimmed.fq.sort.sort.q10.rmdup.narrowPeak_peak_27609	48	.	2.86685	6.91681	4.87875	388
chr17	80697982	80698780	SRR8861852-53_trimmed.fq.sort.sort.q10.rmdup.narrowPeak_peak_27610	154	.	4.17704	17.7179	15.4028	647
chr17	80709896	80710886	SRR8861852-53_trimmed.fq.sort.sort.q10.rmdup.narrowPeak_peak_27611	391	.	5.98148	41.7514	39.1495	301
chr17	80726914	80727970	SRR8861852-53_trimmed.fq.sort.sort.q10.rmdup.narrowPeak_peak_27612	1595	.	8.67413	163.411	159.522	787
chr17	80728272	80728704	SRR8861852-53_trimmed.fq.sort.sort.q10.rmdup.narrowPeak_peak_27613	810	.	5.96908	84.0534	81.0704	189
chr17	80754850	80755427	SRR8861852-53_trimmed.fq.sort.sort.q10.rmdup.narrowPeak_peak_27614	87	.	3.10272	10.9229	8.74982	186
chr17	80755539	80756272	SRR8861852-53_trimmed.fq.sort.sort.q10.rmdup.narrowPeak_peak_27615	115	.	3.42544	13.8129	11.572	536
chr17	80765335	80765731	SRR8861852-53_trimmed.fq.sort.sort.q10.rmdup.narrowPeak_peak_27616	105	.	3.73665	12.7878	10.5687	175
chr17	80782884	80783363	SRR8861852-53_trimmed.fq.sort.sort.q10.rmdup.narrowPeak_peak_27617	109	.	3.70913	13.1871	10.9599	208
chr17	80800678	80801218	SRR8861852-53_trimmed.fq.sort.sort.q10.rmdup.narrowPeak_peak_27618	80	.	2.80696	10.159	8.00888	185
chr17	80801481	80802513	SRR8861852-53_trimmed.fq.sort.sort.q10.rmdup.narrowPeak_peak_27619	370	.	5.52012	39.6572	37.0758	246
chr17	80818069	80818622	SRR8861852-53_trimmed.fq.sort.sort.q10.rmdup.narrowPeak_peak_27620	123	.	4.05332	14.5934	12.3364	431
chr17	80818932	80819165	SRR8861852-53_trimmed.fq.sort.sort.q10.rmdup.narrowPeak_peak_27621	53	.	2.89877	7.3889	5.3349	176
chr17	80824971	80826790	SRR8861852-53_trimmed.fq.sort.sort.q10.rmdup.narrowPeak_peak_27622	711	.	6.38086	74.0082	71.1162	698
chr17	80850711	80850970	SRR8861852-53_trimmed.fq.sort.sort.q10.rmdup.narrowPeak_peak_27623	34	.	2.57028	5.43486	3.47073	124
chr17	80886406	80886835	SRR8861852-53_trimmed.fq.sort.sort.q10.rmdup.narrowPeak_peak_27624	225	.	3.6572	24.9679	22.5479	242
chr17	80886957	80888318	SRR8861852-53_trimmed.fq.sort.sort.q10.rmdup.narrowPeak_peak_27625	380	.	4.5543	40.6157	38.0248	725
chr17	80896781	80897065	SRR8861852-53_trimmed.fq.sort.sort.q10.rmdup.narrowPeak_peak_27626	71	.	3.00866	9.31719	7.19143	108
chr17	80944639	80945093	SRR8861852-53_trimmed.fq.sort.sort.q10.rmdup.narrowPeak_peak_27627	111	.	3.95428	13.3707	11.1384	247
chr17	80969243	80969600	SRR8861852-53_trimmed.fq.sort.sort.q10.rmdup.narrowPeak_peak_27628	49	.	2.8509	7.03935	4.99708	265
chr17	80982132	80982346	SRR8861852-53_trimmed.fq.sort.sort.q10.rmdup.narrowPeak_peak_27629	53	.	2.96571	7.43993	5.37986	112
chr17	80999027	80999433	SRR8861852-53_trimmed.fq.sort.sort.q10.rmdup.narrowPeak_peak_27630	56	.	2.88381	7.69554	5.62731	126
chr17	81000844	81001060	SRR8861852-53_trimmed.fq.sort.sort.q10.rmdup.narrowPeak_peak_27631	51	.	2.75009	7.18323	5.13621	83
chr17	81002493	81002721	SRR8861852-53_trimmed.fq.sort.sort.q10.rmdup.narrowPeak_peak_27632	27	.	2.24091	4.68324	2.76953	119
chr17	81011034	81011249	SRR8861852-53_trimmed.fq.sort.sort.q10.rmdup.narrowPeak_peak_27633	38	.	2.54855	5.80479	3.82549	22
chr17	81031459	81031748	SRR8861852-53_trimmed.fq.sort.sort.q10.rmdup.narrowPeak_peak_27634	39	.	2.62876	5.93475	3.94357	198
chr17	81064358	81065222	SRR8861852-53_trimmed.fq.sort.sort.q10.rmdup.narrowPeak_peak_27635	2253	.	14.3524	230.415	225.322	577
chr17	81480314	81480842	SRR8861852-53_trimmed.fq.sort.sort.q10.rmdup.narrowPeak_peak_27636	53	.	2.96571	7.43993	5.37986	346
chr17	81494813	81495137	SRR8861852-53_trimmed.fq.sort.sort.q10.rmdup.narrowPeak_peak_27637	43	.	2.768	6.40795	4.39301	162
chr17	81514295	81514579	SRR8861852-53_trimmed.fq.sort.sort.q10.rmdup.narrowPeak_peak_27638	53	.	2.96571	7.43993	5.37986	105
chr17	81669011	81670177	SRR8861852-53_trimmed.fq.sort.sort.q10.rmdup.narrowPeak_peak_27639	1103	.	9.71364	113.587	110.316	912
chr17	81670382	81670596	SRR8861852-53_trimmed.fq.sort.sort.q10.rmdup.narrowPeak_peak_27640	67	.	2.59387	8.83488	6.7254	119
chr17	82857635	82858047	SRR8861852-53_trimmed.fq.sort.sort.q10.rmdup.narrowPeak_peak_27641	249	.	5.83257	27.4022	24.9519	209
chr17	83035222	83035548	SRR8861852-53_trimmed.fq.sort.sort.q10.rmdup.narrowPeak_peak_27642	26	.	2.37257	4.5247	2.61861	131
chr17	83044164	83044745	SRR8861852-53_trimmed.fq.sort.sort.q10.rmdup.narrowPeak_peak_27643	233	.	5.53425	25.7571	23.3272	194
chr17	83044951	83045371	SRR8861852-53_trimmed.fq.sort.sort.q10.rmdup.narrowPeak_peak_27644	91	.	3.56761	11.3733	9.18971	168
chr17	83065648	83065867	SRR8861852-53_trimmed.fq.sort.sort.q10.rmdup.narrowPeak_peak_27645	64	.	3.16343	8.52725	6.42641	126
chr17	83072367	83072786	SRR8861852-53_trimmed.fq.sort.sort.q10.rmdup.narrowPeak_peak_27646	39	.	2.51175	5.95902	3.96695	242
chr17	83075848	83076095	SRR8861852-53_trimmed.fq.sort.sort.q10.rmdup.narrowPeak_peak_27647	27	.	2.17596	4.65655	2.74418	185
chr17	83078430	83078672	SRR8861852-53_trimmed.fq.sort.sort.q10.rmdup.narrowPeak_peak_27648	36	.	2.30118	5.63156	3.65937	141
chr17	83082397	83082657	SRR8861852-53_trimmed.fq.sort.sort.q10.rmdup.narrowPeak_peak_27649	44	.	2.45322	6.41968	4.40428	97
chr17	83083718	83084314	SRR8861852-53_trimmed.fq.sort.sort.q10.rmdup.narrowPeak_peak_27650	103	.	3.49834	12.5256	10.3134	201
chr17	83099004	83099271	SRR8861852-53_trimmed.fq.sort.sort.q10.rmdup.narrowPeak_peak_27651	64	.	3.16343	8.52725	6.42641	156
chr17	83115220	83115780	SRR8861852-53_trimmed.fq.sort.sort.q10.rmdup.narrowPeak_peak_27652	79	.	3.18758	10.0749	7.92685	379
chr17	83116291	83116753	SRR8861852-53_trimmed.fq.sort.sort.q10.rmdup.narrowPeak_peak_27653	119	.	3.75971	14.1757	11.9266	325
chr17	83123096	83123456	SRR8861852-53_trimmed.fq.sort.sort.q10.rmdup.narrowPeak_peak_27654	64	.	2.68368	8.52624	6.42641	223
chr17	83124850	83125083	SRR8861852-53_trimmed.fq.sort.sort.q10.rmdup.narrowPeak_peak_27655	72	.	2.82533	9.38917	7.26148	126
chr17	83125402	83126113	SRR8861852-53_trimmed.fq.sort.sort.q10.rmdup.narrowPeak_peak_27656	118	.	3.39857	14.1311	11.8828	283
chr17	83132786	83133047	SRR8861852-53_trimmed.fq.sort.sort.q10.rmdup.narrowPeak_peak_27657	84	.	3.12142	10.6075	8.44403	128
chr17	83133626	83134162	SRR8861852-53_trimmed.fq.sort.sort.q10.rmdup.narrowPeak_peak_27658	122	.	3.56908	14.5361	12.2802	194
chr17	83138874	83139831	SRR8861852-53_trimmed.fq.sort.sort.q10.rmdup.narrowPeak_peak_27659	105	.	3.85543	12.7254	10.5076	187
chr17	83148074	83148341	SRR8861852-53_trimmed.fq.sort.sort.q10.rmdup.narrowPeak_peak_27660	70	.	2.68909	9.19413	7.07163	154
chr17	83148429	83149705	SRR8861852-53_trimmed.fq.sort.sort.q10.rmdup.narrowPeak_peak_27661	605	.	7.09463	63.3767	60.5793	292
chr17	83156157	83157347	SRR8861852-53_trimmed.fq.sort.sort.q10.rmdup.narrowPeak_peak_27662	58	.	3.06457	7.97688	5.89593	833
chr17	83166775	83167012	SRR8861852-53_trimmed.fq.sort.sort.q10.rmdup.narrowPeak_peak_27663	69	.	3.26228	9.09065	6.97096	145
chr17	83174235	83174760	SRR8861852-53_trimmed.fq.sort.sort.q10.rmdup.narrowPeak_peak_27664	58	.	3.06457	7.97688	5.89593	139
chr17	83179341	83179609	SRR8861852-53_trimmed.fq.sort.sort.q10.rmdup.narrowPeak_peak_27665	29	.	2.44026	4.8718	2.94912	86
chr17	83193244	83193836	SRR8861852-53_trimmed.fq.sort.sort.q10.rmdup.narrowPeak_peak_27666	98	.	3.75657	12.0909	9.88785	265
chr17	83198972	83200548	SRR8861852-53_trimmed.fq.sort.sort.q10.rmdup.narrowPeak_peak_27667	53	.	2.73621	7.46067	5.39987	822
chr17	83214646	83214969	SRR8861852-53_trimmed.fq.sort.sort.q10.rmdup.narrowPeak_peak_27668	218	.	3.17458	24.2784	21.8669	182
chr17	83215495	83215709	SRR8861852-53_trimmed.fq.sort.sort.q10.rmdup.narrowPeak_peak_27669	171	.	2.89521	19.4473	17.1043	128
chr17	83215836	83217020	SRR8861852-53_trimmed.fq.sort.sort.q10.rmdup.narrowPeak_peak_27670	558	.	4.84306	58.6114	55.8562	191
chr17	83238782	83239175	SRR8861852-53_trimmed.fq.sort.sort.q10.rmdup.narrowPeak_peak_27671	34	.	2.57028	5.43486	3.47073	77
chr17	83267327	83267585	SRR8861852-53_trimmed.fq.sort.sort.q10.rmdup.narrowPeak_peak_27672	98	.	3.75657	12.0909	9.88785	155
chr17	83275849	83276942	SRR8861852-53_trimmed.fq.sort.sort.q10.rmdup.narrowPeak_peak_27673	488	.	5.4632	51.5717	48.8796	300
chr17	83277310	83278122	SRR8861852-53_trimmed.fq.sort.sort.q10.rmdup.narrowPeak_peak_27674	325	.	4.43119	35.1004	32.5648	317
chr17	83287261	83288376	SRR8861852-53_trimmed.fq.sort.sort.q10.rmdup.narrowPeak_peak_27675	191	.	4.58803	21.5033	19.1296	148
chr17	83308322	83308956	SRR8861852-53_trimmed.fq.sort.sort.q10.rmdup.narrowPeak_peak_27676	33	.	2.03828	5.30793	3.35702	536
chr17	83309087	83309348	SRR8861852-53_trimmed.fq.sort.sort.q10.rmdup.narrowPeak_peak_27677	129	.	3.09149	15.2524	12.9823	121
chr17	83311801	83312032	SRR8861852-53_trimmed.fq.sort.sort.q10.rmdup.narrowPeak_peak_27678	51	.	2.2404	7.18655	5.13934	149
chr17	83312348	83312956	SRR8861852-53_trimmed.fq.sort.sort.q10.rmdup.narrowPeak_peak_27679	140	.	3.16736	16.3897	14.0978	125
chr17	83322592	83323156	SRR8861852-53_trimmed.fq.sort.sort.q10.rmdup.narrowPeak_peak_27680	151	.	3.83394	17.4189	15.1092	131
chr17	83323362	83324214	SRR8861852-53_trimmed.fq.sort.sort.q10.rmdup.narrowPeak_peak_27681	317	.	5.6621	34.2278	31.7013	358
chr17	83329222	83329634	SRR8861852-53_trimmed.fq.sort.sort.q10.rmdup.narrowPeak_peak_27682	81	.	3.46	10.2551	8.10017	266
chr17	83330046	83330275	SRR8861852-53_trimmed.fq.sort.sort.q10.rmdup.narrowPeak_peak_27683	58	.	3.06457	7.97688	5.89593	112
chr17	83350290	83350856	SRR8861852-53_trimmed.fq.sort.sort.q10.rmdup.narrowPeak_peak_27684	1391	.	7.44258	142.726	139.119	330
chr17	83350977	83352236	SRR8861852-53_trimmed.fq.sort.sort.q10.rmdup.narrowPeak_peak_27685	513	.	4.40307	54.0494	51.3351	587
chr17	83352668	83353167	SRR8861852-53_trimmed.fq.sort.sort.q10.rmdup.narrowPeak_peak_27686	151	.	2.66085	17.4925	15.1809	355
chr17	83365758	83366415	SRR8861852-53_trimmed.fq.sort.sort.q10.rmdup.narrowPeak_peak_27687	51	.	2.89207	7.18378	5.13669	403
chr17	83397366	83397938	SRR8861852-53_trimmed.fq.sort.sort.q10.rmdup.narrowPeak_peak_27688	119	.	4.01576	14.1633	11.9144	347
chr17	83407666	83408064	SRR8861852-53_trimmed.fq.sort.sort.q10.rmdup.narrowPeak_peak_27689	81	.	3.46	10.2551	8.10017	184
chr17	83503378	83503818	SRR8861852-53_trimmed.fq.sort.sort.q10.rmdup.narrowPeak_peak_27690	124	.	4.08629	14.7245	12.4639	241
chr17	83504066	83504705	SRR8861852-53_trimmed.fq.sort.sort.q10.rmdup.narrowPeak_peak_27691	72	.	3.2149	9.34323	7.21678	329
chr17	83513622	83515153	SRR8861852-53_trimmed.fq.sort.sort.q10.rmdup.narrowPeak_peak_27692	2114	.	10.1268	216.277	211.479	861
chr17	83527107	83528264	SRR8861852-53_trimmed.fq.sort.sort.q10.rmdup.narrowPeak_peak_27693	358	.	6.06273	38.4485	35.8791	548
chr17	83559512	83559786	SRR8861852-53_trimmed.fq.sort.sort.q10.rmdup.narrowPeak_peak_27694	34	.	2.57028	5.43486	3.47073	196
chr17	83705357	83707160	SRR8861852-53_trimmed.fq.sort.sort.q10.rmdup.narrowPeak_peak_27695	1617	.	8.35483	165.637	161.716	1274
chr17	83731920	83732613	SRR8861852-53_trimmed.fq.sort.sort.q10.rmdup.narrowPeak_peak_27696	105	.	3.85543	12.7254	10.5076	195
chr17	83783201	83783504	SRR8861852-53_trimmed.fq.sort.sort.q10.rmdup.narrowPeak_peak_27697	44	.	2.67671	6.41847	4.40319	197
chr17	83822863	83823419	SRR8861852-53_trimmed.fq.sort.sort.q10.rmdup.narrowPeak_peak_27698	80	.	3.32029	10.1815	8.03078	319
chr17	83823862	83824087	SRR8861852-53_trimmed.fq.sort.sort.q10.rmdup.narrowPeak_peak_27699	36	.	2.55186	5.66936	3.69559	102
chr17	83836157	83836606	SRR8861852-53_trimmed.fq.sort.sort.q10.rmdup.narrowPeak_peak_27700	94	.	2.88215	11.6395	9.4481	73
chr17	83836804	83837073	SRR8861852-53_trimmed.fq.sort.sort.q10.rmdup.narrowPeak_peak_27701	69	.	2.60869	9.06818	6.95209	142
chr17	83837600	83838371	SRR8861852-53_trimmed.fq.sort.sort.q10.rmdup.narrowPeak_peak_27702	126	.	3.2574	14.8782	12.6148	430
chr17	83861359	83862480	SRR8861852-53_trimmed.fq.sort.sort.q10.rmdup.narrowPeak_peak_27703	1175	.	8.58324	120.922	117.573	894
chr17	83872734	83873362	SRR8861852-53_trimmed.fq.sort.sort.q10.rmdup.narrowPeak_peak_27704	580	.	6.93148	60.8152	58.0403	398
chr17	83873467	83874132	SRR8861852-53_trimmed.fq.sort.sort.q10.rmdup.narrowPeak_peak_27705	383	.	5.64985	40.8938	38.3002	337
chr17	83889370	83890715	SRR8861852-53_trimmed.fq.sort.sort.q10.rmdup.narrowPeak_peak_27706	224	.	3.94732	24.8679	22.4491	937
chr17	83895288	83896090	SRR8861852-53_trimmed.fq.sort.sort.q10.rmdup.narrowPeak_peak_27707	261	.	3.90842	28.6466	26.1817	516
chr17	83897593	83898167	SRR8861852-53_trimmed.fq.sort.sort.q10.rmdup.narrowPeak_peak_27708	155	.	3.06797	17.8411	15.524	389
chr17	83902668	83903494	SRR8861852-53_trimmed.fq.sort.sort.q10.rmdup.narrowPeak_peak_27709	225	.	3.6318	25.0027	22.5819	365
chr17	83903591	83904009	SRR8861852-53_trimmed.fq.sort.sort.q10.rmdup.narrowPeak_peak_27710	203	.	3.55997	22.703	20.3124	184
chr17	83912920	83914601	SRR8861852-53_trimmed.fq.sort.sort.q10.rmdup.narrowPeak_peak_27711	550	.	4.05309	57.7766	55.0289	599
chr17	83920885	83921126	SRR8861852-53_trimmed.fq.sort.sort.q10.rmdup.narrowPeak_peak_27712	30	.	1.91753	4.96729	3.03557	135
chr17	83927942	83928263	SRR8861852-53_trimmed.fq.sort.sort.q10.rmdup.narrowPeak_peak_27713	38	.	2.58718	5.7916	3.81276	134
chr17	83937364	83939806	SRR8861852-53_trimmed.fq.sort.sort.q10.rmdup.narrowPeak_peak_27714	898	.	5.01713	92.8658	89.8001	1061
chr17	83944962	83945412	SRR8861852-53_trimmed.fq.sort.sort.q10.rmdup.narrowPeak_peak_27715	93	.	2.64022	11.5668	9.37708	163
chr17	83946777	83947480	SRR8861852-53_trimmed.fq.sort.sort.q10.rmdup.narrowPeak_peak_27716	171	.	3.26655	19.452	17.109	204
chr17	83953829	83955793	SRR8861852-53_trimmed.fq.sort.sort.q10.rmdup.narrowPeak_peak_27717	454	.	3.20247	48.0831	45.4225	606
chr17	83956188	83957062	SRR8861852-53_trimmed.fq.sort.sort.q10.rmdup.narrowPeak_peak_27718	243	.	2.50503	26.7932	24.3503	523
chr17	83963560	83963883	SRR8861852-53_trimmed.fq.sort.sort.q10.rmdup.narrowPeak_peak_27719	152	.	2.40616	17.5273	15.2152	167
chr17	83964034	83965052	SRR8861852-53_trimmed.fq.sort.sort.q10.rmdup.narrowPeak_peak_27720	461	.	3.48707	48.809	46.1419	783
chr17	83969145	83970254	SRR8861852-53_trimmed.fq.sort.sort.q10.rmdup.narrowPeak_peak_27721	179	.	2.53884	20.3091	17.9531	341
chr17	83973737	83974397	SRR8861852-53_trimmed.fq.sort.sort.q10.rmdup.narrowPeak_peak_27722	150	.	2.67915	17.375	15.0661	281
chr17	83982629	83983311	SRR8861852-53_trimmed.fq.sort.sort.q10.rmdup.narrowPeak_peak_27723	167	.	2.53068	19.0576	16.7204	233
chr17	83985420	83985726	SRR8861852-53_trimmed.fq.sort.sort.q10.rmdup.narrowPeak_peak_27724	89	.	2.00212	11.1735	8.99458	109
chr17	83986077	83986821	SRR8861852-53_trimmed.fq.sort.sort.q10.rmdup.narrowPeak_peak_27725	82	.	1.88318	10.4256	8.26656	123
chr17	83990115	83991476	SRR8861852-53_trimmed.fq.sort.sort.q10.rmdup.narrowPeak_peak_27726	658	.	4.17169	68.7137	65.8687	867
chr17	84003851	84004527	SRR8861852-53_trimmed.fq.sort.sort.q10.rmdup.narrowPeak_peak_27727	167	.	3.63679	19.094	16.7563	318
chr17	84008985	84009859	SRR8861852-53_trimmed.fq.sort.sort.q10.rmdup.narrowPeak_peak_27728	166	.	3.48028	19.0191	16.6825	257
chr17	84026320	84026620	SRR8861852-53_trimmed.fq.sort.sort.q10.rmdup.narrowPeak_peak_27729	53	.	2.50532	7.35473	5.30183	208
chr17	84030959	84031270	SRR8861852-53_trimmed.fq.sort.sort.q10.rmdup.narrowPeak_peak_27730	166	.	3.48028	19.0191	16.6825	128
chr17	84031456	84032287	SRR8861852-53_trimmed.fq.sort.sort.q10.rmdup.narrowPeak_peak_27731	154	.	3.3914	17.7212	15.406	319
chr17	84037417	84038793	SRR8861852-53_trimmed.fq.sort.sort.q10.rmdup.narrowPeak_peak_27732	220	.	3.97385	24.5068	22.0925	526
chr17	84043930	84044239	SRR8861852-53_trimmed.fq.sort.sort.q10.rmdup.narrowPeak_peak_27733	83	.	2.57052	10.4803	8.31991	155
chr17	84044604	84045348	SRR8861852-53_trimmed.fq.sort.sort.q10.rmdup.narrowPeak_peak_27734	408	.	5.03636	43.5025	40.884	318
chr17	84059310	84059815	SRR8861852-53_trimmed.fq.sort.sort.q10.rmdup.narrowPeak_peak_27735	88	.	3.03885	11.0042	8.82924	415
chr17	84063714	84064204	SRR8861852-53_trimmed.fq.sort.sort.q10.rmdup.narrowPeak_peak_27736	58	.	2.68111	7.87479	5.80087	264
chr17	84074005	84074575	SRR8861852-53_trimmed.fq.sort.sort.q10.rmdup.narrowPeak_peak_27737	94	.	3.17503	11.6826	9.49028	327
chr17	84081888	84082129	SRR8861852-53_trimmed.fq.sort.sort.q10.rmdup.narrowPeak_peak_27738	36	.	2.12697	5.58328	3.61306	67
chr17	84082203	84082638	SRR8861852-53_trimmed.fq.sort.sort.q10.rmdup.narrowPeak_peak_27739	78	.	2.66669	10.0218	7.87512	232
chr17	84083282	84083666	SRR8861852-53_trimmed.fq.sort.sort.q10.rmdup.narrowPeak_peak_27740	89	.	2.76407	11.0984	8.92133	186
chr17	84083809	84084345	SRR8861852-53_trimmed.fq.sort.sort.q10.rmdup.narrowPeak_peak_27741	54	.	2.35923	7.525	5.46215	140
chr17	84096259	84097170	SRR8861852-53_trimmed.fq.sort.sort.q10.rmdup.narrowPeak_peak_27742	301	.	5.25245	32.6927	30.1825	265
chr17	84103983	84104305	SRR8861852-53_trimmed.fq.sort.sort.q10.rmdup.narrowPeak_peak_27743	30	.	2.24683	4.93572	3.01008	255
chr17	84111951	84112638	SRR8861852-53_trimmed.fq.sort.sort.q10.rmdup.narrowPeak_peak_27744	229	.	4.37865	25.4181	22.9922	446
chr17	84122783	84123267	SRR8861852-53_trimmed.fq.sort.sort.q10.rmdup.narrowPeak_peak_27745	93	.	3.23146	11.5341	9.34512	186
chr17	84142990	84143779	SRR8861852-53_trimmed.fq.sort.sort.q10.rmdup.narrowPeak_peak_27746	127	.	3.06426	15.0645	12.7978	211
chr17	84148558	84149457	SRR8861852-53_trimmed.fq.sort.sort.q10.rmdup.narrowPeak_peak_27747	199	.	3.609	22.3551	19.9695	637
chr17	84161262	84161921	SRR8861852-53_trimmed.fq.sort.sort.q10.rmdup.narrowPeak_peak_27748	84	.	3.11657	10.5852	8.42233	456
chr17	84167331	84167554	SRR8861852-53_trimmed.fq.sort.sort.q10.rmdup.narrowPeak_peak_27749	34	.	2.55388	5.38137	3.4271	69
chr17	84183205	84183717	SRR8861852-53_trimmed.fq.sort.sort.q10.rmdup.narrowPeak_peak_27750	171	.	1.94325	19.4848	17.1413	353
chr17	84184899	84185956	SRR8861852-53_trimmed.fq.sort.sort.q10.rmdup.narrowPeak_peak_27751	484	.	2.5779	51.1559	48.4675	298
chr17	84186114	84187275	SRR8861852-53_trimmed.fq.sort.sort.q10.rmdup.narrowPeak_peak_27752	555	.	2.74097	58.3066	55.5541	912
chr17	84187581	84187915	SRR8861852-53_trimmed.fq.sort.sort.q10.rmdup.narrowPeak_peak_27753	509	.	2.69603	53.708	50.9968	178
chr17	84188231	84189071	SRR8861852-53_trimmed.fq.sort.sort.q10.rmdup.narrowPeak_peak_27754	423	.	2.57726	44.9999	42.3674	209
chr17	84203099	84203819	SRR8861852-53_trimmed.fq.sort.sort.q10.rmdup.narrowPeak_peak_27755	114	.	3.35748	13.6889	11.4505	393
chr17	84205749	84206326	SRR8861852-53_trimmed.fq.sort.sort.q10.rmdup.narrowPeak_peak_27756	200	.	4.29106	22.4632	20.0762	341
chr17	84206509	84207003	SRR8861852-53_trimmed.fq.sort.sort.q10.rmdup.narrowPeak_peak_27757	44	.	2.40048	6.45161	4.43506	330
chr17	84243588	84245348	SRR8861852-53_trimmed.fq.sort.sort.q10.rmdup.narrowPeak_peak_27758	183	.	4.02981	20.6854	18.3236	697
chr17	84255663	84255991	SRR8861852-53_trimmed.fq.sort.sort.q10.rmdup.narrowPeak_peak_27759	79	.	2.42268	10.1331	7.98362	182
chr17	84256331	84256748	SRR8861852-53_trimmed.fq.sort.sort.q10.rmdup.narrowPeak_peak_27760	39	.	1.98504	5.96228	3.97005	323
chr17	84258329	84258882	SRR8861852-53_trimmed.fq.sort.sort.q10.rmdup.narrowPeak_peak_27761	88	.	2.49922	10.9774	8.803	140
chr17	84259058	84259699	SRR8861852-53_trimmed.fq.sort.sort.q10.rmdup.narrowPeak_peak_27762	180	.	3.1983	20.364	18.0072	272
chr17	84264481	84265087	SRR8861852-53_trimmed.fq.sort.sort.q10.rmdup.narrowPeak_peak_27763	149	.	3.25357	17.2099	14.9037	109
chr17	84272672	84273241	SRR8861852-53_trimmed.fq.sort.sort.q10.rmdup.narrowPeak_peak_27764	191	.	3.14204	21.496	19.1224	355
chr17	84273973	84274981	SRR8861852-53_trimmed.fq.sort.sort.q10.rmdup.narrowPeak_peak_27765	209	.	3.16863	23.3934	20.9938	193
chr17	84275127	84275577	SRR8861852-53_trimmed.fq.sort.sort.q10.rmdup.narrowPeak_peak_27766	53	.	2.00341	7.3907	5.33661	330
chr17	84278556	84278863	SRR8861852-53_trimmed.fq.sort.sort.q10.rmdup.narrowPeak_peak_27767	57	.	2.19088	7.85468	5.78141	167
chr17	84279413	84279629	SRR8861852-53_trimmed.fq.sort.sort.q10.rmdup.narrowPeak_peak_27768	59	.	2.31347	7.99102	5.90955	74
chr17	84293260	84293648	SRR8861852-53_trimmed.fq.sort.sort.q10.rmdup.narrowPeak_peak_27769	26	.	2.37257	4.5247	2.61861	278
chr17	84299017	84299410	SRR8861852-53_trimmed.fq.sort.sort.q10.rmdup.narrowPeak_peak_27770	102	.	3.58319	12.4099	10.2001	200
chr17	84306882	84307108	SRR8861852-53_trimmed.fq.sort.sort.q10.rmdup.narrowPeak_peak_27771	37	.	2.42855	5.77563	3.79747	116
chr17	84326083	84326678	SRR8861852-53_trimmed.fq.sort.sort.q10.rmdup.narrowPeak_peak_27772	40	.	2.30392	6.00598	4.01215	205
chr17	84327453	84327833	SRR8861852-53_trimmed.fq.sort.sort.q10.rmdup.narrowPeak_peak_27773	126	.	3.37702	14.9193	12.6552	183
chr17	84342220	84342591	SRR8861852-53_trimmed.fq.sort.sort.q10.rmdup.narrowPeak_peak_27774	54	.	2.92216	7.47273	5.41154	177
chr17	84348211	84348457	SRR8861852-53_trimmed.fq.sort.sort.q10.rmdup.narrowPeak_peak_27775	27	.	2.20514	4.66098	2.74841	98
chr17	84353163	84353573	SRR8861852-53_trimmed.fq.sort.sort.q10.rmdup.narrowPeak_peak_27776	70	.	2.60552	9.20213	7.07943	170
chr17	84364621	84366029	SRR8861852-53_trimmed.fq.sort.sort.q10.rmdup.narrowPeak_peak_27777	346	.	3.72044	37.2067	34.6498	1009
chr17	84372517	84372954	SRR8861852-53_trimmed.fq.sort.sort.q10.rmdup.narrowPeak_peak_27778	70	.	2.66474	9.22219	7.09897	337
chr17	84383368	84383929	SRR8861852-53_trimmed.fq.sort.sort.q10.rmdup.narrowPeak_peak_27779	66	.	3.11082	8.74375	6.63679	164
chr17	84399555	84399878	SRR8861852-53_trimmed.fq.sort.sort.q10.rmdup.narrowPeak_peak_27780	35	.	2.51265	5.53298	3.56478	150
chr17	84420125	84420339	SRR8861852-53_trimmed.fq.sort.sort.q10.rmdup.narrowPeak_peak_27781	27	.	2.13661	4.70726	2.79256	115
chr17	84421928	84422284	SRR8861852-53_trimmed.fq.sort.sort.q10.rmdup.narrowPeak_peak_27782	164	.	3.89021	18.7934	16.4609	114
chr17	84422890	84423541	SRR8861852-53_trimmed.fq.sort.sort.q10.rmdup.narrowPeak_peak_27783	87	.	3.01797	10.8989	8.72638	134
chr17	84465575	84466913	SRR8861852-53_trimmed.fq.sort.sort.q10.rmdup.narrowPeak_peak_27784	1623	.	9.66267	166.261	162.331	934
chr17	84480117	84480525	SRR8861852-53_trimmed.fq.sort.sort.q10.rmdup.narrowPeak_peak_27785	22	.	2.27371	4.09461	2.22077	266
chr17	84511020	84512654	SRR8861852-53_trimmed.fq.sort.sort.q10.rmdup.narrowPeak_peak_27786	567	.	6.87591	59.4929	56.7299	1011
chr17	84529467	84530039	SRR8861852-53_trimmed.fq.sort.sort.q10.rmdup.narrowPeak_peak_27787	101	.	3.46883	12.3949	10.1855	337
chr17	84530454	84531038	SRR8861852-53_trimmed.fq.sort.sort.q10.rmdup.narrowPeak_peak_27788	89	.	3.28896	11.1492	8.97083	134
chr17	84566577	84566807	SRR8861852-53_trimmed.fq.sort.sort.q10.rmdup.narrowPeak_peak_27789	43	.	2.768	6.40795	4.39301	115
chr17	84573128	84573426	SRR8861852-53_trimmed.fq.sort.sort.q10.rmdup.narrowPeak_peak_27790	51	.	2.68236	7.24024	5.1913	189
chr17	84573578	84574216	SRR8861852-53_trimmed.fq.sort.sort.q10.rmdup.narrowPeak_peak_27791	123	.	3.68876	14.6203	12.3628	331
chr17	84595932	84596993	SRR8861852-53_trimmed.fq.sort.sort.q10.rmdup.narrowPeak_peak_27792	192	.	3.87288	21.6469	19.2712	258
chr17	84598871	84599241	SRR8861852-53_trimmed.fq.sort.sort.q10.rmdup.narrowPeak_peak_27793	33	.	2.08537	5.27127	3.32191	166
chr17	84612114	84612489	SRR8861852-53_trimmed.fq.sort.sort.q10.rmdup.narrowPeak_peak_27794	35	.	2.4034	5.5446	3.57596	123
chr17	84622444	84623643	SRR8861852-53_trimmed.fq.sort.sort.q10.rmdup.narrowPeak_peak_27795	497	.	4.42475	52.4683	49.7682	331
chr17	84626369	84626739	SRR8861852-53_trimmed.fq.sort.sort.q10.rmdup.narrowPeak_peak_27796	536	.	4.6313	56.3413	53.6065	193
chr17	84626846	84627468	SRR8861852-53_trimmed.fq.sort.sort.q10.rmdup.narrowPeak_peak_27797	293	.	3.56173	31.8771	29.3759	168
chr17	84636280	84636748	SRR8861852-53_trimmed.fq.sort.sort.q10.rmdup.narrowPeak_peak_27798	55	.	2.78277	7.64982	5.58302	280
chr17	84642988	84643212	SRR8861852-53_trimmed.fq.sort.sort.q10.rmdup.narrowPeak_peak_27799	35	.	2.43495	5.53082	3.56275	105
chr17	84644649	84645363	SRR8861852-53_trimmed.fq.sort.sort.q10.rmdup.narrowPeak_peak_27800	58	.	2.88488	7.87985	5.80581	490
chr17	84661841	84662280	SRR8861852-53_trimmed.fq.sort.sort.q10.rmdup.narrowPeak_peak_27801	32	.	2.46072	5.21332	3.26648	279
chr17	84702507	84703247	SRR8861852-53_trimmed.fq.sort.sort.q10.rmdup.narrowPeak_peak_27802	190	.	4.26823	21.4352	19.0625	330
chr17	84717450	84717723	SRR8861852-53_trimmed.fq.sort.sort.q10.rmdup.narrowPeak_peak_27803	32	.	2.49616	5.19223	3.24629	105
chr17	84736836	84737081	SRR8861852-53_trimmed.fq.sort.sort.q10.rmdup.narrowPeak_peak_27804	98	.	3.75657	12.0909	9.88785	169
chr17	84738024	84738418	SRR8861852-53_trimmed.fq.sort.sort.q10.rmdup.narrowPeak_peak_27805	34	.	2.57028	5.43486	3.47073	161
chr17	84776305	84776669	SRR8861852-53_trimmed.fq.sort.sort.q10.rmdup.narrowPeak_peak_27806	40	.	2.61242	6.032	4.03707	207
chr17	84776929	84777483	SRR8861852-53_trimmed.fq.sort.sort.q10.rmdup.narrowPeak_peak_27807	61	.	3.02525	8.22631	6.13788	174
chr17	84789990	84791651	SRR8861852-53_trimmed.fq.sort.sort.q10.rmdup.narrowPeak_peak_27808	2110	.	9.39418	215.856	211.067	722
chr17	84878036	84878295	SRR8861852-53_trimmed.fq.sort.sort.q10.rmdup.narrowPeak_peak_27809	92	.	3.65771	11.4675	9.27989	82
chr17	84934566	84934803	SRR8861852-53_trimmed.fq.sort.sort.q10.rmdup.narrowPeak_peak_27810	30	.	2.35018	4.96022	3.03341	195
chr17	84935745	84936215	SRR8861852-53_trimmed.fq.sort.sort.q10.rmdup.narrowPeak_peak_27811	61	.	2.98796	8.27769	6.18769	319
chr17	84936306	84937071	SRR8861852-53_trimmed.fq.sort.sort.q10.rmdup.narrowPeak_peak_27812	106	.	3.68408	12.8291	10.6091	283
chr17	84956469	84957548	SRR8861852-53_trimmed.fq.sort.sort.q10.rmdup.narrowPeak_peak_27813	1190	.	6.38591	122.428	119.063	686
chr17	84957985	84958934	SRR8861852-53_trimmed.fq.sort.sort.q10.rmdup.narrowPeak_peak_27814	1001	.	5.81827	103.303	100.137	189
chr17	85069379	85069593	SRR8861852-53_trimmed.fq.sort.sort.q10.rmdup.narrowPeak_peak_27815	40	.	2.5641	6.00872	4.01467	90
chr17	85089593	85091274	SRR8861852-53_trimmed.fq.sort.sort.q10.rmdup.narrowPeak_peak_27816	1043	.	6.62298	107.579	104.37	779
chr17	85256901	85257374	SRR8861852-53_trimmed.fq.sort.sort.q10.rmdup.narrowPeak_peak_27817	75	.	3.36114	9.6667	7.52898	268
chr17	85375759	85376207	SRR8861852-53_trimmed.fq.sort.sort.q10.rmdup.narrowPeak_peak_27818	75	.	3.36114	9.6667	7.52898	160
chr17	85645771	85645991	SRR8861852-53_trimmed.fq.sort.sort.q10.rmdup.narrowPeak_peak_27819	34	.	2.57028	5.43486	3.47073	123
chr17	85685117	85687885	SRR8861852-53_trimmed.fq.sort.sort.q10.rmdup.narrowPeak_peak_27820	362	.	2.84775	38.805	36.232	2380
chr17	85704122	85704753	SRR8861852-53_trimmed.fq.sort.sort.q10.rmdup.narrowPeak_peak_27821	117	.	4.05314	14.0266	11.7803	236
chr17	85717342	85717594	SRR8861852-53_trimmed.fq.sort.sort.q10.rmdup.narrowPeak_peak_27822	53	.	2.96548	7.43914	5.37986	95
chr17	85717674	85717899	SRR8861852-53_trimmed.fq.sort.sort.q10.rmdup.narrowPeak_peak_27823	57	.	3.03226	7.86345	5.78991	124
chr17	85737407	85737798	SRR8861852-53_trimmed.fq.sort.sort.q10.rmdup.narrowPeak_peak_27824	144	.	4.44857	16.7509	14.4522	212
chr17	85748950	85749386	SRR8861852-53_trimmed.fq.sort.sort.q10.rmdup.narrowPeak_peak_27825	98	.	3.75657	12.0909	9.88785	92
chr17	85785611	85787169	SRR8861852-53_trimmed.fq.sort.sort.q10.rmdup.narrowPeak_peak_27826	502	.	6.03463	52.9799	50.2751	695
chr17	85799184	85801468	SRR8861852-53_trimmed.fq.sort.sort.q10.rmdup.narrowPeak_peak_27827	615	.	4.74058	64.3835	61.5773	896
chr17	85818202	85818741	SRR8861852-53_trimmed.fq.sort.sort.q10.rmdup.narrowPeak_peak_27828	50	.	2.81977	7.10357	5.0592	407
chr17	85822889	85824139	SRR8861852-53_trimmed.fq.sort.sort.q10.rmdup.narrowPeak_peak_27829	203	.	4.69851	22.6925	20.3021	287
chr17	85824231	85824622	SRR8861852-53_trimmed.fq.sort.sort.q10.rmdup.narrowPeak_peak_27830	109	.	3.71599	13.2159	10.9881	202
chr17	85847339	85848214	SRR8861852-53_trimmed.fq.sort.sort.q10.rmdup.narrowPeak_peak_27831	43	.	2.768	6.40795	4.39301	200
chr17	85868378	85870578	SRR8861852-53_trimmed.fq.sort.sort.q10.rmdup.narrowPeak_peak_27832	262	.	3.98594	28.7482	26.2822	758
chr17	85876718	85877206	SRR8861852-53_trimmed.fq.sort.sort.q10.rmdup.narrowPeak_peak_27833	57	.	3.03226	7.86345	5.78991	87
chr17	85889963	85890462	SRR8861852-53_trimmed.fq.sort.sort.q10.rmdup.narrowPeak_peak_27834	131	.	3.86301	15.431	13.1567	182
chr17	85919646	85920015	SRR8861852-53_trimmed.fq.sort.sort.q10.rmdup.narrowPeak_peak_27835	103	.	2.98027	12.5955	10.3818	191
chr17	85920357	85921829	SRR8861852-53_trimmed.fq.sort.sort.q10.rmdup.narrowPeak_peak_27836	315	.	4.85577	34.0867	31.5619	661
chr17	85932474	85933445	SRR8861852-53_trimmed.fq.sort.sort.q10.rmdup.narrowPeak_peak_27837	205	.	3.62531	22.9732	20.5791	252
chr17	85935646	85936023	SRR8861852-53_trimmed.fq.sort.sort.q10.rmdup.narrowPeak_peak_27838	79	.	2.51067	10.0748	7.92681	226
chr17	85940339	85941248	SRR8861852-53_trimmed.fq.sort.sort.q10.rmdup.narrowPeak_peak_27839	194	.	3.66786	21.7997	19.422	266
chr17	85941531	85942119	SRR8861852-53_trimmed.fq.sort.sort.q10.rmdup.narrowPeak_peak_27840	118	.	3.15545	14.0503	11.8035	168
chr17	85969931	85970182	SRR8861852-53_trimmed.fq.sort.sort.q10.rmdup.narrowPeak_peak_27841	75	.	3.36114	9.6667	7.52898	156
chr17	85971370	85971584	SRR8861852-53_trimmed.fq.sort.sort.q10.rmdup.narrowPeak_peak_27842	39	.	2.66914	5.9138	3.92346	106
chr17	85975047	85975331	SRR8861852-53_trimmed.fq.sort.sort.q10.rmdup.narrowPeak_peak_27843	53	.	2.96571	7.43993	5.37986	153
chr17	85975473	85975810	SRR8861852-53_trimmed.fq.sort.sort.q10.rmdup.narrowPeak_peak_27844	111	.	3.95428	13.3707	11.1384	178
chr17	85986810	85987083	SRR8861852-53_trimmed.fq.sort.sort.q10.rmdup.narrowPeak_peak_27845	38	.	2.46474	5.77994	3.80165	70
chr17	85995392	85995702	SRR8861852-53_trimmed.fq.sort.sort.q10.rmdup.narrowPeak_peak_27846	43	.	2.66146	6.36338	4.35583	193
chr17	85995873	85996541	SRR8861852-53_trimmed.fq.sort.sort.q10.rmdup.narrowPeak_peak_27847	60	.	3.01342	8.18238	6.0953	499
chr17	86008557	86008827	SRR8861852-53_trimmed.fq.sort.sort.q10.rmdup.narrowPeak_peak_27848	34	.	2.57028	5.43486	3.47073	141
chr17	86032637	86032871	SRR8861852-53_trimmed.fq.sort.sort.q10.rmdup.narrowPeak_peak_27849	24	.	2.03779	4.2922	2.40837	207
chr17	86034572	86034947	SRR8861852-53_trimmed.fq.sort.sort.q10.rmdup.narrowPeak_peak_27850	90	.	2.73288	11.2345	9.05419	229
chr17	86035272	86035555	SRR8861852-53_trimmed.fq.sort.sort.q10.rmdup.narrowPeak_peak_27851	65	.	2.41302	8.61826	6.51483	147
chr17	86038153	86038704	SRR8861852-53_trimmed.fq.sort.sort.q10.rmdup.narrowPeak_peak_27852	243	.	4.09595	26.7879	24.345	342
chr17	86039953	86040167	SRR8861852-53_trimmed.fq.sort.sort.q10.rmdup.narrowPeak_peak_27853	40	.	2.24941	6.09665	4.09931	120
chr17	86040547	86040843	SRR8861852-53_trimmed.fq.sort.sort.q10.rmdup.narrowPeak_peak_27854	30	.	2.14148	4.93491	3.00933	134
chr17	86144447	86145195	SRR8861852-53_trimmed.fq.sort.sort.q10.rmdup.narrowPeak_peak_27855	917	.	8.34866	94.814	91.7296	484
chr17	86145416	86145887	SRR8861852-53_trimmed.fq.sort.sort.q10.rmdup.narrowPeak_peak_27856	499	.	5.98875	52.6322	49.9306	212
chr17	86166352	86167720	SRR8861852-53_trimmed.fq.sort.sort.q10.rmdup.narrowPeak_peak_27857	1324	.	7.28147	135.968	132.445	877
chr17	86167801	86168109	SRR8861852-53_trimmed.fq.sort.sort.q10.rmdup.narrowPeak_peak_27858	444	.	4.14596	47.1336	44.4815	144
chr17	86218162	86218481	SRR8861852-53_trimmed.fq.sort.sort.q10.rmdup.narrowPeak_peak_27859	22	.	2.27371	4.09461	2.22077	36
chr17	86231842	86232056	SRR8861852-53_trimmed.fq.sort.sort.q10.rmdup.narrowPeak_peak_27860	34	.	2.57028	5.43486	3.47073	144
chr17	86271487	86271867	SRR8861852-53_trimmed.fq.sort.sort.q10.rmdup.narrowPeak_peak_27861	52	.	2.88147	7.3267	5.27483	175
chr17	86276761	86277242	SRR8861852-53_trimmed.fq.sort.sort.q10.rmdup.narrowPeak_peak_27862	198	.	4.36128	22.2416	19.8575	316
chr17	86277411	86277782	SRR8861852-53_trimmed.fq.sort.sort.q10.rmdup.narrowPeak_peak_27863	137	.	3.71231	16.0062	13.7218	168
chr17	86300818	86301222	SRR8861852-53_trimmed.fq.sort.sort.q10.rmdup.narrowPeak_peak_27864	236	.	4.83848	26.1024	23.668	236
chr17	86302459	86302732	SRR8861852-53_trimmed.fq.sort.sort.q10.rmdup.narrowPeak_peak_27865	49	.	2.57725	6.95442	4.91508	140
chr17	86329614	86330083	SRR8861852-53_trimmed.fq.sort.sort.q10.rmdup.narrowPeak_peak_27866	138	.	3.51333	16.1594	13.8714	160
chr17	86330178	86331481	SRR8861852-53_trimmed.fq.sort.sort.q10.rmdup.narrowPeak_peak_27867	197	.	4.03468	22.1203	19.7378	456
chr17	86336508	86337353	SRR8861852-53_trimmed.fq.sort.sort.q10.rmdup.narrowPeak_peak_27868	161	.	4.20751	18.4487	16.1214	417
chr17	86350540	86350989	SRR8861852-53_trimmed.fq.sort.sort.q10.rmdup.narrowPeak_peak_27869	58	.	2.99828	7.93477	5.85891	177
chr17	86358256	86359353	SRR8861852-53_trimmed.fq.sort.sort.q10.rmdup.narrowPeak_peak_27870	173	.	4.4762	19.7004	17.3531	646
chr17	86370975	86371755	SRR8861852-53_trimmed.fq.sort.sort.q10.rmdup.narrowPeak_peak_27871	75	.	3.36114	9.6667	7.52898	593
chr17	86382361	86382827	SRR8861852-53_trimmed.fq.sort.sort.q10.rmdup.narrowPeak_peak_27872	76	.	3.33963	9.81152	7.67012	314
chr17	86383227	86383675	SRR8861852-53_trimmed.fq.sort.sort.q10.rmdup.narrowPeak_peak_27873	48	.	2.86058	6.89539	4.86298	192
chr17	86404466	86405802	SRR8861852-53_trimmed.fq.sort.sort.q10.rmdup.narrowPeak_peak_27874	158	.	4.08776	18.1606	15.8384	510
chr17	86444501	86445580	SRR8861852-53_trimmed.fq.sort.sort.q10.rmdup.narrowPeak_peak_27875	227	.	5.15708	25.2167	22.7933	357
chr17	86493692	86494513	SRR8861852-53_trimmed.fq.sort.sort.q10.rmdup.narrowPeak_peak_27876	80	.	3.00276	10.2485	8.09607	164
chr17	86499111	86500634	SRR8861852-53_trimmed.fq.sort.sort.q10.rmdup.narrowPeak_peak_27877	338	.	4.70678	36.3643	33.8159	813
chr17	86506666	86507059	SRR8861852-53_trimmed.fq.sort.sort.q10.rmdup.narrowPeak_peak_27878	133	.	3.78445	15.5904	13.3133	197
chr17	86507170	86507658	SRR8861852-53_trimmed.fq.sort.sort.q10.rmdup.narrowPeak_peak_27879	86	.	3.1607	10.7874	8.61956	200
chr17	86509712	86510155	SRR8861852-53_trimmed.fq.sort.sort.q10.rmdup.narrowPeak_peak_27880	32	.	2.24551	5.16043	3.21586	88
chr17	86530057	86530304	SRR8861852-53_trimmed.fq.sort.sort.q10.rmdup.narrowPeak_peak_27881	43	.	2.768	6.40795	4.39301	83
chr17	86530376	86530609	SRR8861852-53_trimmed.fq.sort.sort.q10.rmdup.narrowPeak_peak_27882	33	.	2.53787	5.32907	3.37717	93
chr17	86536138	86536555	SRR8861852-53_trimmed.fq.sort.sort.q10.rmdup.narrowPeak_peak_27883	100	.	3.74424	12.3025	10.0951	166
chr17	86618075	86618884	SRR8861852-53_trimmed.fq.sort.sort.q10.rmdup.narrowPeak_peak_27884	108	.	3.61521	13.0374	10.8132	446
chr17	86645689	86646208	SRR8861852-53_trimmed.fq.sort.sort.q10.rmdup.narrowPeak_peak_27885	114	.	3.96887	13.7023	11.4636	147
chr17	86663481	86663727	SRR8861852-53_trimmed.fq.sort.sort.q10.rmdup.narrowPeak_peak_27886	39	.	2.66914	5.9138	3.92346	135
chr17	86670596	86671393	SRR8861852-53_trimmed.fq.sort.sort.q10.rmdup.narrowPeak_peak_27887	64	.	3.16343	8.52725	6.42641	157
chr17	86731991	86732527	SRR8861852-53_trimmed.fq.sort.sort.q10.rmdup.narrowPeak_peak_27888	110	.	3.8726	13.3271	11.097	335
chr17	86753120	86753444	SRR8861852-53_trimmed.fq.sort.sort.q10.rmdup.narrowPeak_peak_27889	69	.	3.26228	9.09065	6.97096	197
chr17	86762490	86763157	SRR8861852-53_trimmed.fq.sort.sort.q10.rmdup.narrowPeak_peak_27890	54	.	2.93399	7.51505	5.4525	168
chr17	86769466	86770160	SRR8861852-53_trimmed.fq.sort.sort.q10.rmdup.narrowPeak_peak_27891	34	.	2.51969	5.41354	3.45787	309
chr17	86782178	86782403	SRR8861852-53_trimmed.fq.sort.sort.q10.rmdup.narrowPeak_peak_27892	46	.	2.75022	6.68244	4.65769	52
chr17	86785661	86785952	SRR8861852-53_trimmed.fq.sort.sort.q10.rmdup.narrowPeak_peak_27893	34	.	2.47463	5.40005	3.44488	134
chr17	86801620	86801896	SRR8861852-53_trimmed.fq.sort.sort.q10.rmdup.narrowPeak_peak_27894	54	.	2.75929	7.55461	5.4908	159
chr17	86802311	86802622	SRR8861852-53_trimmed.fq.sort.sort.q10.rmdup.narrowPeak_peak_27895	51	.	2.70326	7.16372	5.1173	177
chr17	86905460	86906277	SRR8861852-53_trimmed.fq.sort.sort.q10.rmdup.narrowPeak_peak_27896	233	.	5.37394	25.8294	23.3983	605
chr17	86922462	86923549	SRR8861852-53_trimmed.fq.sort.sort.q10.rmdup.narrowPeak_peak_27897	140	.	3.88954	16.3621	14.0706	486
chr17	86937660	86938216	SRR8861852-53_trimmed.fq.sort.sort.q10.rmdup.narrowPeak_peak_27898	105	.	3.85543	12.7254	10.5076	380
chr17	86941190	86941621	SRR8861852-53_trimmed.fq.sort.sort.q10.rmdup.narrowPeak_peak_27899	20	.	2.20814	3.89296	2.0424	85
chr17	86941785	86942051	SRR8861852-53_trimmed.fq.sort.sort.q10.rmdup.narrowPeak_peak_27900	72	.	3.29126	9.41257	7.28426	157
chr17	86948333	86949415	SRR8861852-53_trimmed.fq.sort.sort.q10.rmdup.narrowPeak_peak_27901	129	.	3.61168	15.2403	12.9704	444
chr17	86952127	86952345	SRR8861852-53_trimmed.fq.sort.sort.q10.rmdup.narrowPeak_peak_27902	65	.	2.80769	8.61316	6.50987	109
chr17	86961997	86963141	SRR8861852-53_trimmed.fq.sort.sort.q10.rmdup.narrowPeak_peak_27903	833	.	5.32885	86.3854	83.3807	898
chr17	86963529	86963818	SRR8861852-53_trimmed.fq.sort.sort.q10.rmdup.narrowPeak_peak_27904	230	.	2.97257	25.4534	23.0271	177
chr17	86964024	86964492	SRR8861852-53_trimmed.fq.sort.sort.q10.rmdup.narrowPeak_peak_27905	255	.	3.08145	28.0088	25.5515	283
chr17	86964833	86965242	SRR8861852-53_trimmed.fq.sort.sort.q10.rmdup.narrowPeak_peak_27906	123	.	2.37832	14.6236	12.366	227
chr17	86988885	86989272	SRR8861852-53_trimmed.fq.sort.sort.q10.rmdup.narrowPeak_peak_27907	137	.	3.57654	16.0331	13.7482	151
chr17	87024777	87026087	SRR8861852-53_trimmed.fq.sort.sort.q10.rmdup.narrowPeak_peak_27908	982	.	10.0399	101.405	98.2577	992
chr17	87057634	87058498	SRR8861852-53_trimmed.fq.sort.sort.q10.rmdup.narrowPeak_peak_27909	208	.	4.61626	23.2686	20.8707	449
chr17	87106517	87107178	SRR8861852-53_trimmed.fq.sort.sort.q10.rmdup.narrowPeak_peak_27910	863	.	8.00451	89.3544	86.322	426
chr17	87107654	87108279	SRR8861852-53_trimmed.fq.sort.sort.q10.rmdup.narrowPeak_peak_27911	574	.	6.36051	60.2181	57.4485	275
chr17	87142164	87142429	SRR8861852-53_trimmed.fq.sort.sort.q10.rmdup.narrowPeak_peak_27912	86	.	3.55885	10.8554	8.6839	190
chr17	87150728	87151031	SRR8861852-53_trimmed.fq.sort.sort.q10.rmdup.narrowPeak_peak_27913	30	.	2.47143	4.97164	3.03557	147
chr17	87164191	87164725	SRR8861852-53_trimmed.fq.sort.sort.q10.rmdup.narrowPeak_peak_27914	214	.	4.87485	23.8838	21.4776	344
chr17	87164956	87165185	SRR8861852-53_trimmed.fq.sort.sort.q10.rmdup.narrowPeak_peak_27915	61	.	2.8918	8.26852	6.17886	95
chr17	87187028	87187270	SRR8861852-53_trimmed.fq.sort.sort.q10.rmdup.narrowPeak_peak_27916	58	.	3.06457	7.97688	5.89593	129
chr17	87193902	87194189	SRR8861852-53_trimmed.fq.sort.sort.q10.rmdup.narrowPeak_peak_27917	53	.	2.76923	7.42607	5.37082	124
chr17	87200558	87201595	SRR8861852-53_trimmed.fq.sort.sort.q10.rmdup.narrowPeak_peak_27918	165	.	3.42929	18.8954	16.5607	581
chr17	87202381	87202815	SRR8861852-53_trimmed.fq.sort.sort.q10.rmdup.narrowPeak_peak_27919	133	.	3.18039	15.6529	13.3747	250
chr17	87203028	87203309	SRR8861852-53_trimmed.fq.sort.sort.q10.rmdup.narrowPeak_peak_27920	72	.	2.55922	9.37818	7.25082	180
chr17	87203627	87204058	SRR8861852-53_trimmed.fq.sort.sort.q10.rmdup.narrowPeak_peak_27921	69	.	2.55506	9.06041	6.94456	230
chr17	87226221	87226634	SRR8861852-53_trimmed.fq.sort.sort.q10.rmdup.narrowPeak_peak_27922	48	.	2.86685	6.91681	4.87875	269
chr17	87236622	87237287	SRR8861852-53_trimmed.fq.sort.sort.q10.rmdup.narrowPeak_peak_27923	58	.	3.06457	7.97688	5.89593	495
chr17	87237416	87237925	SRR8861852-53_trimmed.fq.sort.sort.q10.rmdup.narrowPeak_peak_27924	92	.	3.65771	11.4675	9.27989	310
chr17	87246647	87247073	SRR8861852-53_trimmed.fq.sort.sort.q10.rmdup.narrowPeak_peak_27925	117	.	4.05314	14.0266	11.7803	250
chr17	87254047	87254354	SRR8861852-53_trimmed.fq.sort.sort.q10.rmdup.narrowPeak_peak_27926	41	.	2.68266	6.11904	4.12079	103
chr17	87265046	87266429	SRR8861852-53_trimmed.fq.sort.sort.q10.rmdup.narrowPeak_peak_27927	1507	.	9.24738	154.515	150.75	665
chr17	87282149	87283278	SRR8861852-53_trimmed.fq.sort.sort.q10.rmdup.narrowPeak_peak_27928	1462	.	12.1513	149.915	146.213	447
chr17	87313491	87313882	SRR8861852-53_trimmed.fq.sort.sort.q10.rmdup.narrowPeak_peak_27929	92	.	3.52005	11.4281	9.24332	228
chr17	87330489	87331130	SRR8861852-53_trimmed.fq.sort.sort.q10.rmdup.narrowPeak_peak_27930	57	.	2.96263	7.80495	5.7332	276
chr17	87350381	87352391	SRR8861852-53_trimmed.fq.sort.sort.q10.rmdup.narrowPeak_peak_27931	218	.	4.10695	24.2856	21.874	1462
chr17	87367202	87367420	SRR8861852-53_trimmed.fq.sort.sort.q10.rmdup.narrowPeak_peak_27932	46	.	2.61043	6.63725	4.61409	67
chr17	87375771	87377276	SRR8861852-53_trimmed.fq.sort.sort.q10.rmdup.narrowPeak_peak_27933	301	.	3.90067	32.6287	30.1192	599
chr17	87379698	87380101	SRR8861852-53_trimmed.fq.sort.sort.q10.rmdup.narrowPeak_peak_27934	112	.	2.68322	13.4586	11.2246	166
chr17	87391065	87391960	SRR8861852-53_trimmed.fq.sort.sort.q10.rmdup.narrowPeak_peak_27935	138	.	4.20875	16.0916	13.8048	148
chr17	87427383	87427823	SRR8861852-53_trimmed.fq.sort.sort.q10.rmdup.narrowPeak_peak_27936	39	.	2.66914	5.9138	3.92346	309
chr17	87445679	87446115	SRR8861852-53_trimmed.fq.sort.sort.q10.rmdup.narrowPeak_peak_27937	172	.	2.79778	19.6383	17.2919	157
chr17	87446333	87447800	SRR8861852-53_trimmed.fq.sort.sort.q10.rmdup.narrowPeak_peak_27938	1770	.	8.56297	181.18	177.028	768
chr17	87459660	87460903	SRR8861852-53_trimmed.fq.sort.sort.q10.rmdup.narrowPeak_peak_27939	175	.	4.74048	19.8805	17.5306	775
chr17	87501655	87502648	SRR8861852-53_trimmed.fq.sort.sort.q10.rmdup.narrowPeak_peak_27940	392	.	6.45336	41.8595	39.2565	274
chr17	87521598	87522156	SRR8861852-53_trimmed.fq.sort.sort.q10.rmdup.narrowPeak_peak_27941	105	.	3.85513	12.7242	10.5076	376
chr17	87522282	87522951	SRR8861852-53_trimmed.fq.sort.sort.q10.rmdup.narrowPeak_peak_27942	48	.	2.86685	6.91681	4.87875	459
chr17	87530260	87530497	SRR8861852-53_trimmed.fq.sort.sort.q10.rmdup.narrowPeak_peak_27943	81	.	3.46	10.2551	8.10017	129
chr17	87530674	87531186	SRR8861852-53_trimmed.fq.sort.sort.q10.rmdup.narrowPeak_peak_27944	158	.	4.64628	18.1706	15.8477	176
chr17	87550722	87550983	SRR8861852-53_trimmed.fq.sort.sort.q10.rmdup.narrowPeak_peak_27945	69	.	3.26228	9.09065	6.97096	143
chr17	87602240	87603887	SRR8861852-53_trimmed.fq.sort.sort.q10.rmdup.narrowPeak_peak_27946	111	.	3.89623	13.4197	11.1864	1171
chr17	87612781	87614544	SRR8861852-53_trimmed.fq.sort.sort.q10.rmdup.narrowPeak_peak_27947	1660	.	6.89553	170.073	166.088	996
chr17	87628480	87628771	SRR8861852-53_trimmed.fq.sort.sort.q10.rmdup.narrowPeak_peak_27948	69	.	3.26228	9.09065	6.97096	150
chr17	87628868	87629300	SRR8861852-53_trimmed.fq.sort.sort.q10.rmdup.narrowPeak_peak_27949	137	.	4.34971	16.0552	13.769	181
chr17	87636140	87636512	SRR8861852-53_trimmed.fq.sort.sort.q10.rmdup.narrowPeak_peak_27950	86	.	3.55885	10.8554	8.6839	138
chr17	87671883	87673347	SRR8861852-53_trimmed.fq.sort.sort.q10.rmdup.narrowPeak_peak_27951	812	.	8.01916	84.2264	81.2418	759
chr17	87699944	87700203	SRR8861852-53_trimmed.fq.sort.sort.q10.rmdup.narrowPeak_peak_27952	31	.	2.45084	5.04271	3.10342	108
chr17	87700323	87700541	SRR8861852-53_trimmed.fq.sort.sort.q10.rmdup.narrowPeak_peak_27953	36	.	2.54689	5.65212	3.67908	113
chr17	87877581	87877974	SRR8861852-53_trimmed.fq.sort.sort.q10.rmdup.narrowPeak_peak_27954	75	.	3.36114	9.6667	7.52898	150
chr17	87974382	87974915	SRR8861852-53_trimmed.fq.sort.sort.q10.rmdup.narrowPeak_peak_27955	556	.	5.16294	58.3815	55.6283	344
chr17	87975013	87975851	SRR8861852-53_trimmed.fq.sort.sort.q10.rmdup.narrowPeak_peak_27956	1862	.	10.1356	190.574	186.265	262
chr17	88006993	88007244	SRR8861852-53_trimmed.fq.sort.sort.q10.rmdup.narrowPeak_peak_27957	34	.	2.57028	5.43486	3.47073	118
chr17	88042191	88042557	SRR8861852-53_trimmed.fq.sort.sort.q10.rmdup.narrowPeak_peak_27958	43	.	2.73881	6.30955	4.30403	173
chr17	88046982	88047612	SRR8861852-53_trimmed.fq.sort.sort.q10.rmdup.narrowPeak_peak_27959	53	.	2.96571	7.43993	5.37986	476
chr17	88063925	88064890	SRR8861852-53_trimmed.fq.sort.sort.q10.rmdup.narrowPeak_peak_27960	1400	.	6.14774	143.689	140.069	714
chr17	88065126	88066079	SRR8861852-53_trimmed.fq.sort.sort.q10.rmdup.narrowPeak_peak_27961	577	.	3.95514	60.5456	57.7731	179
chr17	88066230	88066692	SRR8861852-53_trimmed.fq.sort.sort.q10.rmdup.narrowPeak_peak_27962	498	.	3.69931	52.5971	49.8958	178
chr17	88126969	88127227	SRR8861852-53_trimmed.fq.sort.sort.q10.rmdup.narrowPeak_peak_27963	30	.	2.47143	4.97164	3.03557	204
chr17	88132825	88133054	SRR8861852-53_trimmed.fq.sort.sort.q10.rmdup.narrowPeak_peak_27964	48	.	2.86685	6.91681	4.87875	184
chr17	88146705	88147103	SRR8861852-53_trimmed.fq.sort.sort.q10.rmdup.narrowPeak_peak_27965	130	.	4.25085	15.369	13.0958	264
chr17	88164810	88165538	SRR8861852-53_trimmed.fq.sort.sort.q10.rmdup.narrowPeak_peak_27966	102	.	3.72544	12.4866	10.2752	368
chr17	88174319	88174982	SRR8861852-53_trimmed.fq.sort.sort.q10.rmdup.narrowPeak_peak_27967	225	.	5.536	24.9873	22.5667	352
chr17	88255714	88257374	SRR8861852-53_trimmed.fq.sort.sort.q10.rmdup.narrowPeak_peak_27968	1889	.	8.89452	193.353	188.996	559
chr17	88262612	88263048	SRR8861852-53_trimmed.fq.sort.sort.q10.rmdup.narrowPeak_peak_27969	58	.	3.06457	7.97688	5.89593	248
chr17	88274164	88274464	SRR8861852-53_trimmed.fq.sort.sort.q10.rmdup.narrowPeak_peak_27970	64	.	3.16343	8.52725	6.42641	145
chr17	88274708	88274995	SRR8861852-53_trimmed.fq.sort.sort.q10.rmdup.narrowPeak_peak_27971	64	.	3.16343	8.52725	6.42641	82
chr17	88275405	88275620	SRR8861852-53_trimmed.fq.sort.sort.q10.rmdup.narrowPeak_peak_27972	39	.	2.66914	5.9138	3.92346	66
chr17	88440115	88440643	SRR8861852-53_trimmed.fq.sort.sort.q10.rmdup.narrowPeak_peak_27973	474	.	5.38148	50.1034	47.4244	342
chr17	88440778	88442049	SRR8861852-53_trimmed.fq.sort.sort.q10.rmdup.narrowPeak_peak_27974	1293	.	9.47036	132.873	129.388	348
chr17	88505277	88505690	SRR8861852-53_trimmed.fq.sort.sort.q10.rmdup.narrowPeak_peak_27975	48	.	2.86685	6.91681	4.87875	331
chr17	88529509	88530039	SRR8861852-53_trimmed.fq.sort.sort.q10.rmdup.narrowPeak_peak_27976	1241	.	10.0997	127.563	124.14	279
chr17	88530219	88530798	SRR8861852-53_trimmed.fq.sort.sort.q10.rmdup.narrowPeak_peak_27977	876	.	7.85298	90.6931	87.648	238
chr17	88535206	88535755	SRR8861852-53_trimmed.fq.sort.sort.q10.rmdup.narrowPeak_peak_27978	91	.	3.10325	11.3269	9.14436	280
chr17	88542834	88543280	SRR8861852-53_trimmed.fq.sort.sort.q10.rmdup.narrowPeak_peak_27979	65	.	3.12962	8.61076	6.50755	92
chr17	88552241	88553902	SRR8861852-53_trimmed.fq.sort.sort.q10.rmdup.narrowPeak_peak_27980	142	.	3.46253	16.5667	14.2719	1075
chr17	88561161	88561396	SRR8861852-53_trimmed.fq.sort.sort.q10.rmdup.narrowPeak_peak_27981	43	.	2.768	6.40795	4.39301	104
chr17	88596957	88598370	SRR8861852-53_trimmed.fq.sort.sort.q10.rmdup.narrowPeak_peak_27982	1045	.	6.70625	107.758	104.548	895
chr17	88598857	88599633	SRR8861852-53_trimmed.fq.sort.sort.q10.rmdup.narrowPeak_peak_27983	285	.	3.53006	31.0429	28.5507	517
chr17	88611112	88611482	SRR8861852-53_trimmed.fq.sort.sort.q10.rmdup.narrowPeak_peak_27984	29	.	2.43518	4.85547	2.93361	334
chr17	88616821	88617213	SRR8861852-53_trimmed.fq.sort.sort.q10.rmdup.narrowPeak_peak_27985	101	.	3.37061	12.4062	10.1966	187
chr17	88620859	88621765	SRR8861852-53_trimmed.fq.sort.sort.q10.rmdup.narrowPeak_peak_27986	120	.	3.06108	14.2582	12.0075	701
chr17	88625532	88625891	SRR8861852-53_trimmed.fq.sort.sort.q10.rmdup.narrowPeak_peak_27987	64	.	2.03089	8.51414	6.41713	233
chr17	88626182	88627402	SRR8861852-53_trimmed.fq.sort.sort.q10.rmdup.narrowPeak_peak_27988	375	.	3.85398	40.1441	37.5578	814
chr17	88629471	88629725	SRR8861852-53_trimmed.fq.sort.sort.q10.rmdup.narrowPeak_peak_27989	118	.	2.46544	14.1245	11.8764	128
chr17	88630128	88630433	SRR8861852-53_trimmed.fq.sort.sort.q10.rmdup.narrowPeak_peak_27990	76	.	2.16623	9.77062	7.63026	126
chr17	88660584	88660829	SRR8861852-53_trimmed.fq.sort.sort.q10.rmdup.narrowPeak_peak_27991	48	.	2.86685	6.91681	4.87875	72
chr17	88670387	88670725	SRR8861852-53_trimmed.fq.sort.sort.q10.rmdup.narrowPeak_peak_27992	105	.	3.85543	12.7254	10.5076	158
chr17	88696790	88697594	SRR8861852-53_trimmed.fq.sort.sort.q10.rmdup.narrowPeak_peak_27993	105	.	3.85543	12.7254	10.5076	498
chr17	88753214	88753855	SRR8861852-53_trimmed.fq.sort.sort.q10.rmdup.narrowPeak_peak_27994	124	.	3.94723	14.7169	12.4565	322
chr17	88754673	88754982	SRR8861852-53_trimmed.fq.sort.sort.q10.rmdup.narrowPeak_peak_27995	89	.	3.44031	11.1099	8.93245	187
chr17	88764290	88764671	SRR8861852-53_trimmed.fq.sort.sort.q10.rmdup.narrowPeak_peak_27996	52	.	2.91613	7.26779	5.21787	177
chr17	88773430	88774612	SRR8861852-53_trimmed.fq.sort.sort.q10.rmdup.narrowPeak_peak_27997	114	.	3.82202	13.6564	11.4185	970
chr17	88778898	88779472	SRR8861852-53_trimmed.fq.sort.sort.q10.rmdup.narrowPeak_peak_27998	39	.	2.66914	5.9138	3.92346	442
chr17	88938045	88938583	SRR8861852-53_trimmed.fq.sort.sort.q10.rmdup.narrowPeak_peak_27999	86	.	3.55885	10.8554	8.6839	350
chr17	88938691	88938932	SRR8861852-53_trimmed.fq.sort.sort.q10.rmdup.narrowPeak_peak_28000	34	.	2.57028	5.43486	3.47073	31
chr17	89311966	89312640	SRR8861852-53_trimmed.fq.sort.sort.q10.rmdup.narrowPeak_peak_28001	113	.	3.94436	13.6073	11.3704	497
chr17	89313188	89313555	SRR8861852-53_trimmed.fq.sort.sort.q10.rmdup.narrowPeak_peak_28002	77	.	3.36713	9.91358	7.76961	159
chr17	90088430	90088723	SRR8861852-53_trimmed.fq.sort.sort.q10.rmdup.narrowPeak_peak_28003	111	.	3.95428	13.3707	11.1384	154
chr17	90584739	90585080	SRR8861852-53_trimmed.fq.sort.sort.q10.rmdup.narrowPeak_peak_28004	58	.	3.06457	7.97688	5.89593	143
chr17	90654369	90654612	SRR8861852-53_trimmed.fq.sort.sort.q10.rmdup.narrowPeak_peak_28005	48	.	2.86685	6.91681	4.87875	106
chr17	90695747	90697048	SRR8861852-53_trimmed.fq.sort.sort.q10.rmdup.narrowPeak_peak_28006	99	.	3.63841	12.1424	9.93829	554
chr17	90787210	90787511	SRR8861852-53_trimmed.fq.sort.sort.q10.rmdup.narrowPeak_peak_28007	111	.	3.95428	13.3707	11.1384	174
chr17	90787809	90788210	SRR8861852-53_trimmed.fq.sort.sort.q10.rmdup.narrowPeak_peak_28008	34	.	2.57028	5.43486	3.47073	170
chr17	90891560	90892251	SRR8861852-53_trimmed.fq.sort.sort.q10.rmdup.narrowPeak_peak_28009	79	.	3.15348	10.1377	7.98807	282
chr17	90892464	90893246	SRR8861852-53_trimmed.fq.sort.sort.q10.rmdup.narrowPeak_peak_28010	306	.	5.75625	33.1235	30.6088	352
chr17	94094178	94094642	SRR8861852-53_trimmed.fq.sort.sort.q10.rmdup.narrowPeak_peak_28011	75	.	3.36114	9.6667	7.52898	197
chr17	94269268	94269740	SRR8861852-53_trimmed.fq.sort.sort.q10.rmdup.narrowPeak_peak_28012	81	.	3.46	10.2551	8.10017	151
chr17	94270004	94270397	SRR8861852-53_trimmed.fq.sort.sort.q10.rmdup.narrowPeak_peak_28013	158	.	4.64628	18.1706	15.8477	193
chr17	94749279	94750676	SRR8861852-53_trimmed.fq.sort.sort.q10.rmdup.narrowPeak_peak_28014	1921	.	10.0706	196.522	192.11	600
chr17	94833986	94835266	SRR8861852-53_trimmed.fq.sort.sort.q10.rmdup.narrowPeak_peak_28015	1128	.	9.51042	116.134	112.837	661
chr17	94864358	94865193	SRR8861852-53_trimmed.fq.sort.sort.q10.rmdup.narrowPeak_peak_28016	1014	.	11.4005	104.614	101.435	626
chr18	3280448	3281577	SRR8861852-53_trimmed.fq.sort.sort.q10.rmdup.narrowPeak_peak_28020	658	.	8.59412	68.6773	65.8327	480
chr18	3336526	3338285	SRR8861852-53_trimmed.fq.sort.sort.q10.rmdup.narrowPeak_peak_28021	1481	.	7.86762	151.874	148.145	542
chr18	3382728	3383889	SRR8861852-53_trimmed.fq.sort.sort.q10.rmdup.narrowPeak_peak_28022	2608	.	12.6783	266.935	260.88	346
chr18	3507172	3507695	SRR8861852-53_trimmed.fq.sort.sort.q10.rmdup.narrowPeak_peak_28023	420	.	3.87827	44.7244	42.0945	325
chr18	3507908	3509474	SRR8861852-53_trimmed.fq.sort.sort.q10.rmdup.narrowPeak_peak_28024	822	.	5.35103	85.2165	82.2227	365
chr18	3514408	3514646	SRR8861852-53_trimmed.fq.sort.sort.q10.rmdup.narrowPeak_peak_28025	41	.	2.33728	6.16054	4.16076	104
chr18	3547534	3548616	SRR8861852-53_trimmed.fq.sort.sort.q10.rmdup.narrowPeak_peak_28026	241	.	5.73371	26.5898	24.1493	253
chr18	3601194	3601582	SRR8861852-53_trimmed.fq.sort.sort.q10.rmdup.narrowPeak_peak_28027	43	.	2.768	6.40795	4.39301	269
chr18	3669031	3669411	SRR8861852-53_trimmed.fq.sort.sort.q10.rmdup.narrowPeak_peak_28028	58	.	3.0043	7.95664	5.88012	182
chr18	4019533	4019850	SRR8861852-53_trimmed.fq.sort.sort.q10.rmdup.narrowPeak_peak_28029	43	.	2.768	6.40795	4.39301	119
chr18	4076163	4076474	SRR8861852-53_trimmed.fq.sort.sort.q10.rmdup.narrowPeak_peak_28030	53	.	2.96571	7.43993	5.37986	124
chr18	4088300	4088632	SRR8861852-53_trimmed.fq.sort.sort.q10.rmdup.narrowPeak_peak_28031	48	.	2.86685	6.91681	4.87875	134
chr18	4186113	4186355	SRR8861852-53_trimmed.fq.sort.sort.q10.rmdup.narrowPeak_peak_28032	24	.	2.32324	4.36968	2.48182	59
chr18	4186434	4187317	SRR8861852-53_trimmed.fq.sort.sort.q10.rmdup.narrowPeak_peak_28033	165	.	4.74514	18.8941	16.5594	541
chr18	4276370	4276590	SRR8861852-53_trimmed.fq.sort.sort.q10.rmdup.narrowPeak_peak_28034	48	.	2.86685	6.91681	4.87875	82
chr18	4277001	4277333	SRR8861852-53_trimmed.fq.sort.sort.q10.rmdup.narrowPeak_peak_28035	30	.	2.47143	4.97164	3.03557	29
chr18	4336561	4336924	SRR8861852-53_trimmed.fq.sort.sort.q10.rmdup.narrowPeak_peak_28036	92	.	3.65771	11.4675	9.27989	222
chr18	4352664	4353702	SRR8861852-53_trimmed.fq.sort.sort.q10.rmdup.narrowPeak_peak_28037	360	.	6.33904	38.6171	36.0459	481
chr18	4366236	4366540	SRR8861852-53_trimmed.fq.sort.sort.q10.rmdup.narrowPeak_peak_28038	39	.	2.66914	5.9138	3.92346	100
chr18	4375196	4376438	SRR8861852-53_trimmed.fq.sort.sort.q10.rmdup.narrowPeak_peak_28039	1650	.	10.6153	169.035	165.064	576
chr18	4439638	4440301	SRR8861852-53_trimmed.fq.sort.sort.q10.rmdup.narrowPeak_peak_28040	68	.	2.78022	8.99739	6.88325	519
chr18	4440678	4441298	SRR8861852-53_trimmed.fq.sort.sort.q10.rmdup.narrowPeak_peak_28041	122	.	3.4603	14.4562	12.2018	401
chr18	4505896	4506145	SRR8861852-53_trimmed.fq.sort.sort.q10.rmdup.narrowPeak_peak_28043	58	.	3.05786	7.95338	5.87696	129
chr18	4514199	4514446	SRR8861852-53_trimmed.fq.sort.sort.q10.rmdup.narrowPeak_peak_28044	61	.	1.83165	8.21259	6.12461	116
chr18	4514878	4515218	SRR8861852-53_trimmed.fq.sort.sort.q10.rmdup.narrowPeak_peak_28045	58	.	1.77675	7.93601	5.86014	182
chr18	4517292	4519555	SRR8861852-53_trimmed.fq.sort.sort.q10.rmdup.narrowPeak_peak_28046	806	.	4.18934	83.6541	80.6748	1696
chr18	4546881	4547256	SRR8861852-53_trimmed.fq.sort.sort.q10.rmdup.narrowPeak_peak_28047	78	.	3.40215	10.0429	7.89571	271
chr18	4558413	4559040	SRR8861852-53_trimmed.fq.sort.sort.q10.rmdup.narrowPeak_peak_28048	64	.	3.16343	8.52725	6.42641	338
chr18	4559183	4559640	SRR8861852-53_trimmed.fq.sort.sort.q10.rmdup.narrowPeak_peak_28049	68	.	3.21443	8.91866	6.80678	268
chr18	4596072	4596443	SRR8861852-53_trimmed.fq.sort.sort.q10.rmdup.narrowPeak_peak_28050	43	.	2.768	6.40795	4.39301	304
chr18	4634928	4635937	SRR8861852-53_trimmed.fq.sort.sort.q10.rmdup.narrowPeak_peak_28051	402	.	6.72383	42.8316	40.2194	504
chr18	4654012	4654293	SRR8861852-53_trimmed.fq.sort.sort.q10.rmdup.narrowPeak_peak_28052	30	.	2.35865	4.99038	3.05343	187
chr18	4656918	4657283	SRR8861852-53_trimmed.fq.sort.sort.q10.rmdup.narrowPeak_peak_28053	39	.	2.66914	5.9138	3.92346	168
chr18	4683294	4683967	SRR8861852-53_trimmed.fq.sort.sort.q10.rmdup.narrowPeak_peak_28054	32	.	2.4287	5.23853	3.29062	296
chr18	4684237	4684750	SRR8861852-53_trimmed.fq.sort.sort.q10.rmdup.narrowPeak_peak_28055	66	.	3.05288	8.72137	6.61501	264
chr18	4734052	4734971	SRR8861852-53_trimmed.fq.sort.sort.q10.rmdup.narrowPeak_peak_28056	357	.	6.11393	38.3023	35.7343	342
chr18	4757637	4758642	SRR8861852-53_trimmed.fq.sort.sort.q10.rmdup.narrowPeak_peak_28057	106	.	3.5298	12.9038	10.6822	427
chr18	4785784	4786001	SRR8861852-53_trimmed.fq.sort.sort.q10.rmdup.narrowPeak_peak_28058	60	.	3.00755	8.16051	6.07408	101
chr18	4793228	4793595	SRR8861852-53_trimmed.fq.sort.sort.q10.rmdup.narrowPeak_peak_28059	112	.	3.16911	13.5135	11.2785	155
chr18	4793916	4794310	SRR8861852-53_trimmed.fq.sort.sort.q10.rmdup.narrowPeak_peak_28060	122	.	3.27041	14.5252	12.2695	262
chr18	4794552	4794824	SRR8861852-53_trimmed.fq.sort.sort.q10.rmdup.narrowPeak_peak_28061	99	.	3.03238	12.1347	9.93075	161
chr18	4797692	4798021	SRR8861852-53_trimmed.fq.sort.sort.q10.rmdup.narrowPeak_peak_28062	52	.	2.47577	7.35021	5.29746	131
chr18	4803833	4804110	SRR8861852-53_trimmed.fq.sort.sort.q10.rmdup.narrowPeak_peak_28063	39	.	2.63937	5.97112	3.97857	69
chr18	4818026	4818725	SRR8861852-53_trimmed.fq.sort.sort.q10.rmdup.narrowPeak_peak_28064	71	.	3.04722	9.2866	7.16168	161
chr18	4834640	4834863	SRR8861852-53_trimmed.fq.sort.sort.q10.rmdup.narrowPeak_peak_28065	61	.	2.72183	8.22189	6.13364	157
chr18	4839427	4840202	SRR8861852-53_trimmed.fq.sort.sort.q10.rmdup.narrowPeak_peak_28066	181	.	3.99798	20.5016	18.1423	587
chr18	4861868	4862114	SRR8861852-53_trimmed.fq.sort.sort.q10.rmdup.narrowPeak_peak_28067	64	.	3.16343	8.52725	6.42641	132
chr18	4869896	4870161	SRR8861852-53_trimmed.fq.sort.sort.q10.rmdup.narrowPeak_peak_28068	48	.	2.86685	6.91681	4.87875	121
chr18	4920149	4922259	SRR8861852-53_trimmed.fq.sort.sort.q10.rmdup.narrowPeak_peak_28069	768	.	4.95027	79.7902	76.8464	655
chr18	4925057	4925271	SRR8861852-53_trimmed.fq.sort.sort.q10.rmdup.narrowPeak_peak_28070	34	.	1.71062	5.42341	3.46732	149
chr18	4953309	4953561	SRR8861852-53_trimmed.fq.sort.sort.q10.rmdup.narrowPeak_peak_28071	36	.	2.57629	5.6042	3.63305	133
chr18	4980322	4980798	SRR8861852-53_trimmed.fq.sort.sort.q10.rmdup.narrowPeak_peak_28072	48	.	2.56155	6.88725	4.85517	284
chr18	4981162	4981657	SRR8861852-53_trimmed.fq.sort.sort.q10.rmdup.narrowPeak_peak_28073	156	.	4.00292	18.0198	15.6999	265
chr18	4981858	4982348	SRR8861852-53_trimmed.fq.sort.sort.q10.rmdup.narrowPeak_peak_28074	219	.	4.69653	24.3424	21.9301	251
chr18	4993798	4994394	SRR8861852-53_trimmed.fq.sort.sort.q10.rmdup.narrowPeak_peak_28075	142	.	4.04419	16.5339	14.2396	384
chr18	5006108	5006455	SRR8861852-53_trimmed.fq.sort.sort.q10.rmdup.narrowPeak_peak_28076	49	.	2.43836	7.02948	4.98759	139
chr18	5008108	5008756	SRR8861852-53_trimmed.fq.sort.sort.q10.rmdup.narrowPeak_peak_28077	54	.	2.42614	7.50322	5.44105	444
chr18	5013500	5014153	SRR8861852-53_trimmed.fq.sort.sort.q10.rmdup.narrowPeak_peak_28078	107	.	2.87008	12.9899	10.7666	308
chr18	5014589	5015236	SRR8861852-53_trimmed.fq.sort.sort.q10.rmdup.narrowPeak_peak_28079	126	.	3.10657	14.9554	12.6907	144
chr18	5027399	5027664	SRR8861852-53_trimmed.fq.sort.sort.q10.rmdup.narrowPeak_peak_28080	64	.	2.91206	8.53383	6.43286	132
chr18	5027922	5028148	SRR8861852-53_trimmed.fq.sort.sort.q10.rmdup.narrowPeak_peak_28081	42	.	2.5573	6.27908	4.27477	83
chr18	5034829	5035128	SRR8861852-53_trimmed.fq.sort.sort.q10.rmdup.narrowPeak_peak_28082	30	.	2.44099	5.0101	3.07223	162
chr18	5042000	5042415	SRR8861852-53_trimmed.fq.sort.sort.q10.rmdup.narrowPeak_peak_28083	60	.	3.00169	8.13871	6.05291	224
chr18	5082235	5082478	SRR8861852-53_trimmed.fq.sort.sort.q10.rmdup.narrowPeak_peak_28084	35	.	2.5451	5.49934	3.53251	174
chr18	5082561	5082854	SRR8861852-53_trimmed.fq.sort.sort.q10.rmdup.narrowPeak_peak_28085	40	.	2.66084	6.0446	4.0492	47
chr18	5097647	5097944	SRR8861852-53_trimmed.fq.sort.sort.q10.rmdup.narrowPeak_peak_28086	54	.	2.78378	7.48362	5.42207	206
chr18	5103544	5104163	SRR8861852-53_trimmed.fq.sort.sort.q10.rmdup.narrowPeak_peak_28087	114	.	3.65735	13.7206	11.4814	248
chr18	5124966	5125338	SRR8861852-53_trimmed.fq.sort.sort.q10.rmdup.narrowPeak_peak_28088	88	.	3.41452	11.0061	8.83107	205
chr18	5133267	5133502	SRR8861852-53_trimmed.fq.sort.sort.q10.rmdup.narrowPeak_peak_28089	30	.	2.47143	4.97164	3.03557	179
chr18	5133730	5134086	SRR8861852-53_trimmed.fq.sort.sort.q10.rmdup.narrowPeak_peak_28090	81	.	3.46	10.2551	8.10017	203
chr18	5142029	5143428	SRR8861852-53_trimmed.fq.sort.sort.q10.rmdup.narrowPeak_peak_28091	184	.	3.7929	20.8634	18.499	1036
chr18	5149503	5149983	SRR8861852-53_trimmed.fq.sort.sort.q10.rmdup.narrowPeak_peak_28092	59	.	2.87069	8.00345	5.92159	171
chr18	5162204	5163759	SRR8861852-53_trimmed.fq.sort.sort.q10.rmdup.narrowPeak_peak_28093	573	.	6.13078	60.0801	57.3118	262
chr18	5186128	5186947	SRR8861852-53_trimmed.fq.sort.sort.q10.rmdup.narrowPeak_peak_28094	278	.	5.7687	30.3632	27.8787	559
chr18	5187137	5187429	SRR8861852-53_trimmed.fq.sort.sort.q10.rmdup.narrowPeak_peak_28095	108	.	3.68871	13.1014	10.8758	116
chr18	5199216	5200056	SRR8861852-53_trimmed.fq.sort.sort.q10.rmdup.narrowPeak_peak_28096	105	.	3.72937	12.7587	10.5401	625
chr18	5207456	5207677	SRR8861852-53_trimmed.fq.sort.sort.q10.rmdup.narrowPeak_peak_28097	53	.	2.96571	7.43993	5.37986	124
chr18	5333785	5334868	SRR8861852-53_trimmed.fq.sort.sort.q10.rmdup.narrowPeak_peak_28098	1872	.	10.9952	191.543	187.217	411
chr18	5335061	5335360	SRR8861852-53_trimmed.fq.sort.sort.q10.rmdup.narrowPeak_peak_28099	246	.	3.73453	27.1459	24.6989	151
chr18	5387547	5387808	SRR8861852-53_trimmed.fq.sort.sort.q10.rmdup.narrowPeak_peak_28100	31	.	2.38444	5.08199	3.14099	127
chr18	5388252	5388480	SRR8861852-53_trimmed.fq.sort.sort.q10.rmdup.narrowPeak_peak_28101	45	.	2.67403	6.56833	4.5476	122
chr18	5388840	5389370	SRR8861852-53_trimmed.fq.sort.sort.q10.rmdup.narrowPeak_peak_28102	43	.	2.63033	6.40562	4.39301	364
chr18	5414505	5414812	SRR8861852-53_trimmed.fq.sort.sort.q10.rmdup.narrowPeak_peak_28103	69	.	3.26203	9.08974	6.97096	140
chr18	5427483	5428191	SRR8861852-53_trimmed.fq.sort.sort.q10.rmdup.narrowPeak_peak_28104	493	.	6.08086	52.0614	49.3649	518
chr18	5428282	5428779	SRR8861852-53_trimmed.fq.sort.sort.q10.rmdup.narrowPeak_peak_28105	539	.	6.36213	56.7215	53.9833	188
chr18	5440406	5441573	SRR8861852-53_trimmed.fq.sort.sort.q10.rmdup.narrowPeak_peak_28106	68	.	3.06571	8.96871	6.85538	1018
chr18	5449813	5450027	SRR8861852-53_trimmed.fq.sort.sort.q10.rmdup.narrowPeak_peak_28107	34	.	2.57028	5.43486	3.47073	50
chr18	5459151	5459962	SRR8861852-53_trimmed.fq.sort.sort.q10.rmdup.narrowPeak_peak_28108	150	.	4.29004	17.3301	15.0219	209
chr18	5586527	5586934	SRR8861852-53_trimmed.fq.sort.sort.q10.rmdup.narrowPeak_peak_28109	92	.	3.04594	11.4303	9.2454	293
chr18	5591115	5591741	SRR8861852-53_trimmed.fq.sort.sort.q10.rmdup.narrowPeak_peak_28110	634	.	5.61845	66.2891	63.4658	400
chr18	5592062	5592385	SRR8861852-53_trimmed.fq.sort.sort.q10.rmdup.narrowPeak_peak_28111	709	.	6.14498	73.8286	70.9381	174
chr18	5592562	5592836	SRR8861852-53_trimmed.fq.sort.sort.q10.rmdup.narrowPeak_peak_28112	383	.	4.51586	40.8949	38.3013	111
chr18	5592939	5593451	SRR8861852-53_trimmed.fq.sort.sort.q10.rmdup.narrowPeak_peak_28113	404	.	4.67394	43.0325	40.4185	268
chr18	5619931	5620213	SRR8861852-53_trimmed.fq.sort.sort.q10.rmdup.narrowPeak_peak_28114	39	.	2.66914	5.9138	3.92346	209
chr18	5665822	5666115	SRR8861852-53_trimmed.fq.sort.sort.q10.rmdup.narrowPeak_peak_28115	48	.	2.86685	6.91681	4.87875	116
chr18	5666223	5666460	SRR8861852-53_trimmed.fq.sort.sort.q10.rmdup.narrowPeak_peak_28116	39	.	2.66914	5.9138	3.92346	182
chr18	5667223	5667511	SRR8861852-53_trimmed.fq.sort.sort.q10.rmdup.narrowPeak_peak_28117	69	.	3.26228	9.09065	6.97096	131
chr18	5736102	5736401	SRR8861852-53_trimmed.fq.sort.sort.q10.rmdup.narrowPeak_peak_28118	30	.	2.47143	4.97164	3.03557	72
chr18	5761079	5761350	SRR8861852-53_trimmed.fq.sort.sort.q10.rmdup.narrowPeak_peak_28119	26	.	2.37257	4.5247	2.61861	131
chr18	5808960	5809463	SRR8861852-53_trimmed.fq.sort.sort.q10.rmdup.narrowPeak_peak_28120	68	.	3.00833	8.93179	6.81948	143
chr18	5819056	5820553	SRR8861852-53_trimmed.fq.sort.sort.q10.rmdup.narrowPeak_peak_28121	775	.	6.97879	80.5223	77.5719	1011
chr18	5835489	5835703	SRR8861852-53_trimmed.fq.sort.sort.q10.rmdup.narrowPeak_peak_28122	31	.	2.48087	5.14188	3.19825	50
chr18	5856222	5856764	SRR8861852-53_trimmed.fq.sort.sort.q10.rmdup.narrowPeak_peak_28123	85	.	3.29234	10.7273	8.56086	241
chr18	5857097	5857465	SRR8861852-53_trimmed.fq.sort.sort.q10.rmdup.narrowPeak_peak_28124	30	.	2.33352	5.02536	3.08684	199
chr18	5858511	5858900	SRR8861852-53_trimmed.fq.sort.sort.q10.rmdup.narrowPeak_peak_28125	71	.	2.96349	9.31021	7.18463	155
chr18	5931557	5932864	SRR8861852-53_trimmed.fq.sort.sort.q10.rmdup.narrowPeak_peak_28126	141	.	4.21767	16.4245	14.132	888
chr18	5944384	5945873	SRR8861852-53_trimmed.fq.sort.sort.q10.rmdup.narrowPeak_peak_28127	181	.	4.32996	20.5486	18.1887	379
chr18	5971270	5971548	SRR8861852-53_trimmed.fq.sort.sort.q10.rmdup.narrowPeak_peak_28128	39	.	2.66914	5.9138	3.92346	187
chr18	5979036	5979269	SRR8861852-53_trimmed.fq.sort.sort.q10.rmdup.narrowPeak_peak_28129	34	.	2.57028	5.43486	3.47073	59
chr18	5979351	5979586	SRR8861852-53_trimmed.fq.sort.sort.q10.rmdup.narrowPeak_peak_28130	58	.	3.06457	7.97688	5.89593	171
chr18	5989312	5990458	SRR8861852-53_trimmed.fq.sort.sort.q10.rmdup.narrowPeak_peak_28131	1163	.	10.2759	119.689	116.354	613
chr18	6018086	6018326	SRR8861852-53_trimmed.fq.sort.sort.q10.rmdup.narrowPeak_peak_28132	51	.	2.84748	7.20405	5.1563	159
chr18	6018593	6018838	SRR8861852-53_trimmed.fq.sort.sort.q10.rmdup.narrowPeak_peak_28133	29	.	2.39764	4.86604	2.94367	97
chr18	6019267	6019539	SRR8861852-53_trimmed.fq.sort.sort.q10.rmdup.narrowPeak_peak_28134	31	.	2.4558	5.0591	3.11913	227
chr18	6055354	6055747	SRR8861852-53_trimmed.fq.sort.sort.q10.rmdup.narrowPeak_peak_28135	48	.	2.86685	6.91681	4.87875	319
chr18	6079988	6080405	SRR8861852-53_trimmed.fq.sort.sort.q10.rmdup.narrowPeak_peak_28136	172	.	4.74185	19.5512	17.2067	251
chr18	6080910	6081211	SRR8861852-53_trimmed.fq.sort.sort.q10.rmdup.narrowPeak_peak_28137	51	.	2.90405	7.22565	5.1771	150
chr18	6135302	6136047	SRR8861852-53_trimmed.fq.sort.sort.q10.rmdup.narrowPeak_peak_28138	1442	.	7.45814	147.924	144.248	469
chr18	6136189	6136995	SRR8861852-53_trimmed.fq.sort.sort.q10.rmdup.narrowPeak_peak_28139	1488	.	7.57117	152.629	148.89	324
chr18	6209528	6209777	SRR8861852-53_trimmed.fq.sort.sort.q10.rmdup.narrowPeak_peak_28140	39	.	2.66914	5.9138	3.92346	74
chr18	6240673	6242225	SRR8861852-53_trimmed.fq.sort.sort.q10.rmdup.narrowPeak_peak_28141	1800	.	8.47637	184.255	180.056	694
chr18	6281189	6282370	SRR8861852-53_trimmed.fq.sort.sort.q10.rmdup.narrowPeak_peak_28142	86	.	3.55885	10.8554	8.6839	671
chr18	6470594	6470886	SRR8861852-53_trimmed.fq.sort.sort.q10.rmdup.narrowPeak_peak_28143	67	.	3.03803	8.85851	6.74831	136
chr18	6472114	6472423	SRR8861852-53_trimmed.fq.sort.sort.q10.rmdup.narrowPeak_peak_28144	45	.	2.71297	6.54902	4.52906	140
chr18	6489781	6490936	SRR8861852-53_trimmed.fq.sort.sort.q10.rmdup.narrowPeak_peak_28145	2143	.	7.84876	219.247	214.388	863
chr18	6491036	6491533	SRR8861852-53_trimmed.fq.sort.sort.q10.rmdup.narrowPeak_peak_28146	455	.	3.57611	48.2404	45.5783	163
chr18	6515170	6517044	SRR8861852-53_trimmed.fq.sort.sort.q10.rmdup.narrowPeak_peak_28147	1561	.	7.37312	159.947	156.107	1207
chr18	6764623	6765803	SRR8861852-53_trimmed.fq.sort.sort.q10.rmdup.narrowPeak_peak_28148	1242	.	9.5419	127.627	124.203	680
chr18	6897574	6898256	SRR8861852-53_trimmed.fq.sort.sort.q10.rmdup.narrowPeak_peak_28149	55	.	2.91641	7.63553	5.56918	325
chr18	6900181	6901063	SRR8861852-53_trimmed.fq.sort.sort.q10.rmdup.narrowPeak_peak_28150	56	.	2.88921	7.71602	5.64717	301
chr18	6958485	6958732	SRR8861852-53_trimmed.fq.sort.sort.q10.rmdup.narrowPeak_peak_28151	51	.	2.786	7.15121	5.10523	89
chr18	6959625	6959842	SRR8861852-53_trimmed.fq.sort.sort.q10.rmdup.narrowPeak_peak_28152	54	.	2.82568	7.47409	5.41283	91
chr18	6977670	6977951	SRR8861852-53_trimmed.fq.sort.sort.q10.rmdup.narrowPeak_peak_28153	43	.	2.768	6.40795	4.39301	109
chr18	6982384	6982750	SRR8861852-53_trimmed.fq.sort.sort.q10.rmdup.narrowPeak_peak_28154	24	.	2.27844	4.34709	2.4604	166
chr18	7001671	7002103	SRR8861852-53_trimmed.fq.sort.sort.q10.rmdup.narrowPeak_peak_28155	71	.	2.14592	9.27664	7.15193	161
chr18	7002178	7002899	SRR8861852-53_trimmed.fq.sort.sort.q10.rmdup.narrowPeak_peak_28156	121	.	2.51723	14.368	12.1153	368
chr18	7003115	7005282	SRR8861852-53_trimmed.fq.sort.sort.q10.rmdup.narrowPeak_peak_28157	314	.	3.61886	33.9932	31.4693	1087
chr18	7086789	7087855	SRR8861852-53_trimmed.fq.sort.sort.q10.rmdup.narrowPeak_peak_28158	176	.	4.40744	20.0058	17.6541	425
chr18	7088517	7088879	SRR8861852-53_trimmed.fq.sort.sort.q10.rmdup.narrowPeak_peak_28159	48	.	2.62293	6.84079	4.81032	293
chr18	7093670	7094523	SRR8861852-53_trimmed.fq.sort.sort.q10.rmdup.narrowPeak_peak_28160	81	.	3.19117	10.299	8.14301	220
chr18	7095082	7095592	SRR8861852-53_trimmed.fq.sort.sort.q10.rmdup.narrowPeak_peak_28161	67	.	3.03803	8.85851	6.74831	300
chr18	7117593	7118391	SRR8861852-53_trimmed.fq.sort.sort.q10.rmdup.narrowPeak_peak_28162	65	.	2.95183	8.69896	6.5933	192
chr18	7139846	7140228	SRR8861852-53_trimmed.fq.sort.sort.q10.rmdup.narrowPeak_peak_28163	75	.	3.36114	9.6667	7.52898	208
chr18	7140677	7141210	SRR8861852-53_trimmed.fq.sort.sort.q10.rmdup.narrowPeak_peak_28164	39	.	2.66914	5.9138	3.92346	336
chr18	7154299	7154655	SRR8861852-53_trimmed.fq.sort.sort.q10.rmdup.narrowPeak_peak_28165	34	.	2.57028	5.43486	3.47073	66
chr18	7155670	7155905	SRR8861852-53_trimmed.fq.sort.sort.q10.rmdup.narrowPeak_peak_28166	75	.	3.36114	9.6667	7.52898	88
chr18	7334289	7336040	SRR8861852-53_trimmed.fq.sort.sort.q10.rmdup.narrowPeak_peak_28167	537	.	6.71117	56.5135	53.7772	311
chr18	7410002	7410293	SRR8861852-53_trimmed.fq.sort.sort.q10.rmdup.narrowPeak_peak_28168	30	.	2.42637	4.96159	3.03468	148
chr18	7438239	7439447	SRR8861852-53_trimmed.fq.sort.sort.q10.rmdup.narrowPeak_peak_28169	336	.	5.65603	36.177	33.6305	860
chr18	7502030	7502730	SRR8861852-53_trimmed.fq.sort.sort.q10.rmdup.narrowPeak_peak_28170	87	.	3.27654	10.8778	8.70572	437
chr18	7510628	7511394	SRR8861852-53_trimmed.fq.sort.sort.q10.rmdup.narrowPeak_peak_28171	88	.	2.7056	11.0599	8.88361	123
chr18	7512281	7513173	SRR8861852-53_trimmed.fq.sort.sort.q10.rmdup.narrowPeak_peak_28172	230	.	4.03885	25.5248	23.0976	734
chr18	7513587	7513930	SRR8861852-53_trimmed.fq.sort.sort.q10.rmdup.narrowPeak_peak_28173	71	.	2.57207	9.30758	7.18214	243
chr18	7608498	7608963	SRR8861852-53_trimmed.fq.sort.sort.q10.rmdup.narrowPeak_peak_28174	124	.	4.152	14.6927	12.4328	282
chr18	7626190	7626925	SRR8861852-53_trimmed.fq.sort.sort.q10.rmdup.narrowPeak_peak_28175	518	.	8.52635	54.5984	51.8793	441
chr18	7692784	7693722	SRR8861852-53_trimmed.fq.sort.sort.q10.rmdup.narrowPeak_peak_28176	1308	.	13.5802	134.318	130.816	529
chr18	7868310	7869510	SRR8861852-53_trimmed.fq.sort.sort.q10.rmdup.narrowPeak_peak_28177	1802	.	7.09575	184.471	180.268	659
chr18	7869707	7870447	SRR8861852-53_trimmed.fq.sort.sort.q10.rmdup.narrowPeak_peak_28178	1392	.	6.14971	142.877	139.268	259
chr18	7979652	7979939	SRR8861852-53_trimmed.fq.sort.sort.q10.rmdup.narrowPeak_peak_28179	69	.	3.26228	9.09065	6.97096	172
chr18	7988868	7989131	SRR8861852-53_trimmed.fq.sort.sort.q10.rmdup.narrowPeak_peak_28180	63	.	2.51815	8.41676	6.32263	91
chr18	7989414	7990333	SRR8861852-53_trimmed.fq.sort.sort.q10.rmdup.narrowPeak_peak_28181	167	.	3.59964	19.1009	16.763	553
chr18	7990411	7991198	SRR8861852-53_trimmed.fq.sort.sort.q10.rmdup.narrowPeak_peak_28182	480	.	5.95387	50.7079	48.0236	335
chr18	8231060	8232769	SRR8861852-53_trimmed.fq.sort.sort.q10.rmdup.narrowPeak_peak_28183	132	.	3.528	15.5264	13.2504	823
chr18	8327396	8327847	SRR8861852-53_trimmed.fq.sort.sort.q10.rmdup.narrowPeak_peak_28184	139	.	3.52681	16.2365	13.9472	183
chr18	8328328	8329398	SRR8861852-53_trimmed.fq.sort.sort.q10.rmdup.narrowPeak_peak_28185	301	.	5.11771	32.6213	30.1119	621
chr18	8361438	8362021	SRR8861852-53_trimmed.fq.sort.sort.q10.rmdup.narrowPeak_peak_28186	105	.	3.85543	12.7254	10.5076	181
chr18	8376907	8377314	SRR8861852-53_trimmed.fq.sort.sort.q10.rmdup.narrowPeak_peak_28187	86	.	3.55885	10.8554	8.6839	201
chr18	8407029	8407485	SRR8861852-53_trimmed.fq.sort.sort.q10.rmdup.narrowPeak_peak_28188	53	.	2.96571	7.43993	5.37986	92
chr18	8486888	8487865	SRR8861852-53_trimmed.fq.sort.sort.q10.rmdup.narrowPeak_peak_28189	142	.	4.12021	16.5892	14.294	649
chr18	8542200	8542789	SRR8861852-53_trimmed.fq.sort.sort.q10.rmdup.narrowPeak_peak_28190	53	.	2.96571	7.43993	5.37986	158
chr18	8582855	8584378	SRR8861852-53_trimmed.fq.sort.sort.q10.rmdup.narrowPeak_peak_28191	188	.	4.66682	21.2191	18.8493	796
chr18	8613546	8613821	SRR8861852-53_trimmed.fq.sort.sort.q10.rmdup.narrowPeak_peak_28192	34	.	2.57028	5.43486	3.47073	105
chr18	8637678	8637926	SRR8861852-53_trimmed.fq.sort.sort.q10.rmdup.narrowPeak_peak_28193	53	.	2.96571	7.43993	5.37986	78
chr18	8643726	8645879	SRR8861852-53_trimmed.fq.sort.sort.q10.rmdup.narrowPeak_peak_28194	641	.	5.84239	67.0046	64.1749	1263
chr18	8651553	8651798	SRR8861852-53_trimmed.fq.sort.sort.q10.rmdup.narrowPeak_peak_28195	53	.	2.96571	7.43993	5.37986	59
chr18	8768693	8769007	SRR8861852-53_trimmed.fq.sort.sort.q10.rmdup.narrowPeak_peak_28199	43	.	2.768	6.40795	4.39301	155
chr18	8863252	8863466	SRR8861852-53_trimmed.fq.sort.sort.q10.rmdup.narrowPeak_peak_28200	72	.	3.22123	9.36722	7.24013	113
chr18	8871034	8872846	SRR8861852-53_trimmed.fq.sort.sort.q10.rmdup.narrowPeak_peak_28201	305	.	4.71053	33.0676	30.5536	1511
chr18	8884002	8884228	SRR8861852-53_trimmed.fq.sort.sort.q10.rmdup.narrowPeak_peak_28202	48	.	2.86685	6.91681	4.87875	89
chr18	8896382	8896904	SRR8861852-53_trimmed.fq.sort.sort.q10.rmdup.narrowPeak_peak_28203	58	.	3.06457	7.97688	5.89593	477
chr18	8911218	8912105	SRR8861852-53_trimmed.fq.sort.sort.q10.rmdup.narrowPeak_peak_28204	165	.	4.74514	18.8941	16.5594	526
chr18	8933477	8933779	SRR8861852-53_trimmed.fq.sort.sort.q10.rmdup.narrowPeak_peak_28205	30	.	2.47143	4.97164	3.03557	111
chr18	8966537	8966997	SRR8861852-53_trimmed.fq.sort.sort.q10.rmdup.narrowPeak_peak_28206	81	.	3.46	10.2551	8.10017	289
chr18	9011377	9011600	SRR8861852-53_trimmed.fq.sort.sort.q10.rmdup.narrowPeak_peak_28207	34	.	2.57028	5.43486	3.47073	138
chr18	9066450	9067085	SRR8861852-53_trimmed.fq.sort.sort.q10.rmdup.narrowPeak_peak_28208	73	.	3.25976	9.51266	7.38169	339
chr18	9212173	9213481	SRR8861852-53_trimmed.fq.sort.sort.q10.rmdup.narrowPeak_peak_28210	769	.	4.23521	79.941	76.9958	447
chr18	9213557	9213926	SRR8861852-53_trimmed.fq.sort.sort.q10.rmdup.narrowPeak_peak_28211	419	.	3.22739	44.6167	41.9878	185
chr18	9214118	9215083	SRR8861852-53_trimmed.fq.sort.sort.q10.rmdup.narrowPeak_peak_28212	176	.	2.3614	20.0261	17.6741	533
chr18	9282277	9282491	SRR8861852-53_trimmed.fq.sort.sort.q10.rmdup.narrowPeak_peak_28213	26	.	2.37239	4.52412	2.61861	61
chr18	9289445	9289673	SRR8861852-53_trimmed.fq.sort.sort.q10.rmdup.narrowPeak_peak_28214	43	.	2.768	6.40795	4.39301	88
chr18	9305542	9305824	SRR8861852-53_trimmed.fq.sort.sort.q10.rmdup.narrowPeak_peak_28215	48	.	2.86685	6.91681	4.87875	102
chr18	9370118	9370419	SRR8861852-53_trimmed.fq.sort.sort.q10.rmdup.narrowPeak_peak_28216	34	.	2.57028	5.43486	3.47073	233
chr18	9399037	9400035	SRR8861852-53_trimmed.fq.sort.sort.q10.rmdup.narrowPeak_peak_28217	225	.	4.20419	24.9198	22.5004	729
chr18	9428582	9429010	SRR8861852-53_trimmed.fq.sort.sort.q10.rmdup.narrowPeak_peak_28218	69	.	3.26228	9.09065	6.97096	192
chr18	9449050	9450117	SRR8861852-53_trimmed.fq.sort.sort.q10.rmdup.narrowPeak_peak_28219	1439	.	9.70692	147.624	143.951	408
chr18	9450275	9450793	SRR8861852-53_trimmed.fq.sort.sort.q10.rmdup.narrowPeak_peak_28220	195	.	3.46676	21.9558	19.5755	128
chr18	9555126	9555407	SRR8861852-53_trimmed.fq.sort.sort.q10.rmdup.narrowPeak_peak_28221	53	.	2.96571	7.43993	5.37986	92
chr18	9707248	9708852	SRR8861852-53_trimmed.fq.sort.sort.q10.rmdup.narrowPeak_peak_28222	884	.	9.09606	91.4998	88.447	536
chr18	9743203	9744182	SRR8861852-53_trimmed.fq.sort.sort.q10.rmdup.narrowPeak_peak_28223	154	.	4.54968	17.7861	15.4699	446
chr18	9767566	9768379	SRR8861852-53_trimmed.fq.sort.sort.q10.rmdup.narrowPeak_peak_28224	81	.	3.41413	10.3164	8.16001	633
chr18	9768862	9769680	SRR8861852-53_trimmed.fq.sort.sort.q10.rmdup.narrowPeak_peak_28225	64	.	3.16343	8.52725	6.42641	506
chr18	9792630	9792931	SRR8861852-53_trimmed.fq.sort.sort.q10.rmdup.narrowPeak_peak_28226	39	.	2.66914	5.9138	3.92346	108
chr18	9810082	9810732	SRR8861852-53_trimmed.fq.sort.sort.q10.rmdup.narrowPeak_peak_28227	130	.	4.25085	15.369	13.0958	381
chr18	9811168	9811538	SRR8861852-53_trimmed.fq.sort.sort.q10.rmdup.narrowPeak_peak_28228	39	.	2.66914	5.9138	3.92346	182
chr18	9819320	9819600	SRR8861852-53_trimmed.fq.sort.sort.q10.rmdup.narrowPeak_peak_28229	53	.	2.96571	7.43993	5.37986	148
chr18	9819789	9820064	SRR8861852-53_trimmed.fq.sort.sort.q10.rmdup.narrowPeak_peak_28230	48	.	2.86685	6.91681	4.87875	128
chr18	9827527	9827793	SRR8861852-53_trimmed.fq.sort.sort.q10.rmdup.narrowPeak_peak_28231	43	.	2.768	6.40795	4.39301	68
chr18	9957646	9958848	SRR8861852-53_trimmed.fq.sort.sort.q10.rmdup.narrowPeak_peak_28232	1749	.	10.1543	179.104	174.984	352
chr18	10028990	10030124	SRR8861852-53_trimmed.fq.sort.sort.q10.rmdup.narrowPeak_peak_28233	1980	.	11.1743	202.601	198.077	863
chr18	10051800	10052167	SRR8861852-53_trimmed.fq.sort.sort.q10.rmdup.narrowPeak_peak_28234	180	.	4.94285	20.3675	18.0101	160
chr18	10052281	10052703	SRR8861852-53_trimmed.fq.sort.sort.q10.rmdup.narrowPeak_peak_28235	194	.	5.14057	21.875	19.4959	208
chr18	10181115	10182249	SRR8861852-53_trimmed.fq.sort.sort.q10.rmdup.narrowPeak_peak_28236	2096	.	10.7477	214.367	209.609	854
chr18	10182432	10182726	SRR8861852-53_trimmed.fq.sort.sort.q10.rmdup.narrowPeak_peak_28237	160	.	2.95013	18.3393	16.0137	156
chr18	10324807	10325936	SRR8861852-53_trimmed.fq.sort.sort.q10.rmdup.narrowPeak_peak_28238	1070	.	10.4366	110.238	107.001	572
chr18	10341227	10342854	SRR8861852-53_trimmed.fq.sort.sort.q10.rmdup.narrowPeak_peak_28239	141	.	3.89577	16.3921	14.1001	264
chr18	10359079	10359353	SRR8861852-53_trimmed.fq.sort.sort.q10.rmdup.narrowPeak_peak_28240	39	.	2.66914	5.9138	3.92346	141
chr18	10382631	10382903	SRR8861852-53_trimmed.fq.sort.sort.q10.rmdup.narrowPeak_peak_28241	39	.	2.66914	5.9138	3.92346	202
chr18	10417792	10418712	SRR8861852-53_trimmed.fq.sort.sort.q10.rmdup.narrowPeak_peak_28242	196	.	4.38261	22.0481	19.6665	634
chr18	10423460	10423724	SRR8861852-53_trimmed.fq.sort.sort.q10.rmdup.narrowPeak_peak_28243	31	.	2.31435	5.0773	3.13647	86
chr18	10430310	10430810	SRR8861852-53_trimmed.fq.sort.sort.q10.rmdup.narrowPeak_peak_28244	80	.	3.25979	10.1593	8.0091	136
chr18	10431083	10431552	SRR8861852-53_trimmed.fq.sort.sort.q10.rmdup.narrowPeak_peak_28245	115	.	3.80241	13.8382	11.5967	262
chr18	10431624	10431887	SRR8861852-53_trimmed.fq.sort.sort.q10.rmdup.narrowPeak_peak_28246	112	.	3.77889	13.4781	11.2437	65
chr18	10532616	10533451	SRR8861852-53_trimmed.fq.sort.sort.q10.rmdup.narrowPeak_peak_28247	98	.	3.75657	12.0909	9.88785	643
chr18	10609285	10610766	SRR8861852-53_trimmed.fq.sort.sort.q10.rmdup.narrowPeak_peak_28248	1167	.	7.84814	120.094	116.754	627
chr18	10617503	10618745	SRR8861852-53_trimmed.fq.sort.sort.q10.rmdup.narrowPeak_peak_28249	1870	.	11.3517	191.369	187.047	398
chr18	10725410	10727038	SRR8861852-53_trimmed.fq.sort.sort.q10.rmdup.narrowPeak_peak_28250	1391	.	8.85615	142.714	139.107	983
chr18	10787379	10787722	SRR8861852-53_trimmed.fq.sort.sort.q10.rmdup.narrowPeak_peak_28251	132	.	3.82567	15.5237	13.2477	159
chr18	10840275	10840732	SRR8861852-53_trimmed.fq.sort.sort.q10.rmdup.narrowPeak_peak_28252	72	.	3.27768	9.36287	7.23588	209
chr18	11035166	11035380	SRR8861852-53_trimmed.fq.sort.sort.q10.rmdup.narrowPeak_peak_28253	34	.	2.57028	5.43486	3.47073	204
chr18	11052687	11052966	SRR8861852-53_trimmed.fq.sort.sort.q10.rmdup.narrowPeak_peak_28254	43	.	2.768	6.40795	4.39301	95
chr18	11221846	11222069	SRR8861852-53_trimmed.fq.sort.sort.q10.rmdup.narrowPeak_peak_28255	26	.	2.37257	4.5247	2.61861	12
chr18	11352271	11352555	SRR8861852-53_trimmed.fq.sort.sort.q10.rmdup.narrowPeak_peak_28256	124	.	4.152	14.6927	12.4328	103
chr18	11417680	11417998	SRR8861852-53_trimmed.fq.sort.sort.q10.rmdup.narrowPeak_peak_28257	81	.	3.46	10.2551	8.10017	166
chr18	11535138	11535396	SRR8861852-53_trimmed.fq.sort.sort.q10.rmdup.narrowPeak_peak_28258	26	.	2.37257	4.5247	2.61861	141
chr18	11597064	11597309	SRR8861852-53_trimmed.fq.sort.sort.q10.rmdup.narrowPeak_peak_28259	44	.	2.72265	6.41932	4.40395	103
chr18	11656838	11658357	SRR8861852-53_trimmed.fq.sort.sort.q10.rmdup.narrowPeak_peak_28261	2255	.	10.4967	230.699	225.599	739
chr18	11839155	11839566	SRR8861852-53_trimmed.fq.sort.sort.q10.rmdup.narrowPeak_peak_28262	84	.	3.43235	10.6159	8.45221	111
chr18	11839902	11840767	SRR8861852-53_trimmed.fq.sort.sort.q10.rmdup.narrowPeak_peak_28263	122	.	4.03703	14.5285	12.2727	138
chr18	11852886	11853253	SRR8861852-53_trimmed.fq.sort.sort.q10.rmdup.narrowPeak_peak_28264	70	.	2.97428	9.16921	7.0474	180
chr18	11855064	11855463	SRR8861852-53_trimmed.fq.sort.sort.q10.rmdup.narrowPeak_peak_28265	30	.	2.21328	5.02682	3.08819	358
chr18	11862396	11862860	SRR8861852-53_trimmed.fq.sort.sort.q10.rmdup.narrowPeak_peak_28266	91	.	3.22912	11.3107	9.1286	144
chr18	11863280	11863514	SRR8861852-53_trimmed.fq.sort.sort.q10.rmdup.narrowPeak_peak_28267	35	.	2.38755	5.4835	3.51731	168
chr18	11872508	11872908	SRR8861852-53_trimmed.fq.sort.sort.q10.rmdup.narrowPeak_peak_28268	69	.	3.26228	9.09065	6.97096	203
chr18	11882956	11883981	SRR8861852-53_trimmed.fq.sort.sort.q10.rmdup.narrowPeak_peak_28269	525	.	6.22549	55.2668	52.5417	834
chr18	11911620	11912280	SRR8861852-53_trimmed.fq.sort.sort.q10.rmdup.narrowPeak_peak_28270	39	.	2.39373	5.89913	3.91587	497
chr18	11939533	11939832	SRR8861852-53_trimmed.fq.sort.sort.q10.rmdup.narrowPeak_peak_28271	43	.	2.40895	6.35858	4.35122	109
chr18	11940450	11940938	SRR8861852-53_trimmed.fq.sort.sort.q10.rmdup.narrowPeak_peak_28272	81	.	2.9296	10.2653	8.11012	306
chr18	11941063	11941329	SRR8861852-53_trimmed.fq.sort.sort.q10.rmdup.narrowPeak_peak_28273	27	.	2.12484	4.65797	2.74549	37
chr18	11946754	11947646	SRR8861852-53_trimmed.fq.sort.sort.q10.rmdup.narrowPeak_peak_28274	59	.	2.72115	8.05494	5.97156	90
chr18	11954842	11955299	SRR8861852-53_trimmed.fq.sort.sort.q10.rmdup.narrowPeak_peak_28275	63	.	3.0336	8.45185	6.35663	128
chr18	11966278	11966693	SRR8861852-53_trimmed.fq.sort.sort.q10.rmdup.narrowPeak_peak_28276	71	.	3.26421	9.31348	7.18779	131
chr18	11978945	11979465	SRR8861852-53_trimmed.fq.sort.sort.q10.rmdup.narrowPeak_peak_28277	159	.	4.04624	18.2383	15.9143	300
chr18	11995645	11996890	SRR8861852-53_trimmed.fq.sort.sort.q10.rmdup.narrowPeak_peak_28278	115	.	3.66359	13.7485	11.5089	245
chr18	12004109	12004580	SRR8861852-53_trimmed.fq.sort.sort.q10.rmdup.narrowPeak_peak_28279	118	.	3.85951	14.0779	11.8306	262
chr18	12026629	12026843	SRR8861852-53_trimmed.fq.sort.sort.q10.rmdup.narrowPeak_peak_28280	26	.	2.27852	4.58512	2.67613	78
chr18	12041696	12041973	SRR8861852-53_trimmed.fq.sort.sort.q10.rmdup.narrowPeak_peak_28281	34	.	2.57028	5.43486	3.47073	133
chr18	12047699	12047969	SRR8861852-53_trimmed.fq.sort.sort.q10.rmdup.narrowPeak_peak_28282	39	.	2.66914	5.9138	3.92346	82
chr18	12048274	12048630	SRR8861852-53_trimmed.fq.sort.sort.q10.rmdup.narrowPeak_peak_28283	39	.	2.66914	5.9138	3.92346	198
chr18	12078834	12079450	SRR8861852-53_trimmed.fq.sort.sort.q10.rmdup.narrowPeak_peak_28284	43	.	2.768	6.40795	4.39301	111
chr18	12120903	12121956	SRR8861852-53_trimmed.fq.sort.sort.q10.rmdup.narrowPeak_peak_28285	776	.	8.81397	80.5608	77.61	495
chr18	12128160	12129615	SRR8861852-53_trimmed.fq.sort.sort.q10.rmdup.narrowPeak_peak_28286	1458	.	9.00728	149.504	145.807	772
chr18	12168107	12169171	SRR8861852-53_trimmed.fq.sort.sort.q10.rmdup.narrowPeak_peak_28287	717	.	7.92784	74.6757	71.7776	330
chr18	12187461	12187700	SRR8861852-53_trimmed.fq.sort.sort.q10.rmdup.narrowPeak_peak_28288	31	.	2.43695	5.13219	3.1889	125
chr18	12224217	12224493	SRR8861852-53_trimmed.fq.sort.sort.q10.rmdup.narrowPeak_peak_28289	33	.	2.52731	5.29451	3.34417	102
chr18	12235226	12235464	SRR8861852-53_trimmed.fq.sort.sort.q10.rmdup.narrowPeak_peak_28290	42	.	1.98385	6.2952	4.2903	161
chr18	12235787	12237161	SRR8861852-53_trimmed.fq.sort.sort.q10.rmdup.narrowPeak_peak_28291	769	.	6.11845	79.921	76.976	467
chr18	12255400	12255708	SRR8861852-53_trimmed.fq.sort.sort.q10.rmdup.narrowPeak_peak_28292	67	.	3.1292	8.81273	6.70387	184
chr18	12256055	12256784	SRR8861852-53_trimmed.fq.sort.sort.q10.rmdup.narrowPeak_peak_28293	178	.	4.66648	20.2284	17.8735	374
chr18	12285607	12286191	SRR8861852-53_trimmed.fq.sort.sort.q10.rmdup.narrowPeak_peak_28294	95	.	3.67086	11.7679	9.5737	307
chr18	12286463	12286798	SRR8861852-53_trimmed.fq.sort.sort.q10.rmdup.narrowPeak_peak_28295	76	.	3.33963	9.81152	7.67012	138
chr18	12294811	12295330	SRR8861852-53_trimmed.fq.sort.sort.q10.rmdup.narrowPeak_peak_28296	56	.	2.84867	7.73863	5.66907	346
chr18	12295479	12296245	SRR8861852-53_trimmed.fq.sort.sort.q10.rmdup.narrowPeak_peak_28297	86	.	3.30398	10.7761	8.60852	340
chr18	12305197	12305711	SRR8861852-53_trimmed.fq.sort.sort.q10.rmdup.narrowPeak_peak_28298	351	.	7.01885	37.6851	35.1232	329
chr18	12384379	12384781	SRR8861852-53_trimmed.fq.sort.sort.q10.rmdup.narrowPeak_peak_28299	43	.	2.768	6.40795	4.39301	202
chr18	12384889	12385135	SRR8861852-53_trimmed.fq.sort.sort.q10.rmdup.narrowPeak_peak_28300	69	.	3.26228	9.09065	6.97096	164
chr18	12433498	12433726	SRR8861852-53_trimmed.fq.sort.sort.q10.rmdup.narrowPeak_peak_28301	53	.	2.80512	7.3953	5.34107	111
chr18	12435441	12436125	SRR8861852-53_trimmed.fq.sort.sort.q10.rmdup.narrowPeak_peak_28302	104	.	3.52231	12.6314	10.417	324
chr18	12473110	12473695	SRR8861852-53_trimmed.fq.sort.sort.q10.rmdup.narrowPeak_peak_28303	39	.	2.66914	5.9138	3.92346	259
chr18	12503947	12504447	SRR8861852-53_trimmed.fq.sort.sort.q10.rmdup.narrowPeak_peak_28304	132	.	3.81942	15.4943	13.2188	206
chr18	12504565	12505268	SRR8861852-53_trimmed.fq.sort.sort.q10.rmdup.narrowPeak_peak_28305	95	.	3.33384	11.7894	9.59469	268
chr18	12511290	12511504	SRR8861852-53_trimmed.fq.sort.sort.q10.rmdup.narrowPeak_peak_28306	41	.	2.59736	6.13041	4.13175	102
chr18	12512578	12512798	SRR8861852-53_trimmed.fq.sort.sort.q10.rmdup.narrowPeak_peak_28307	41	.	2.64816	6.15824	4.15857	150
chr18	12643238	12644464	SRR8861852-53_trimmed.fq.sort.sort.q10.rmdup.narrowPeak_peak_28308	1454	.	11.2721	149.183	145.49	254
chr18	12716845	12717070	SRR8861852-53_trimmed.fq.sort.sort.q10.rmdup.narrowPeak_peak_28309	34	.	2.57028	5.43486	3.47073	162
chr18	12740590	12741825	SRR8861852-53_trimmed.fq.sort.sort.q10.rmdup.narrowPeak_peak_28310	1301	.	10.3094	133.613	130.119	930
chr18	12803786	12804058	SRR8861852-53_trimmed.fq.sort.sort.q10.rmdup.narrowPeak_peak_28311	31	.	2.46077	5.07554	3.13477	182
chr18	12819266	12819605	SRR8861852-53_trimmed.fq.sort.sort.q10.rmdup.narrowPeak_peak_28312	39	.	2.66914	5.9138	3.92346	147
chr18	12833750	12833969	SRR8861852-53_trimmed.fq.sort.sort.q10.rmdup.narrowPeak_peak_28313	48	.	2.86685	6.91681	4.87875	115
chr18	12855080	12855294	SRR8861852-53_trimmed.fq.sort.sort.q10.rmdup.narrowPeak_peak_28314	46	.	2.68892	6.62354	4.6009	93
chr18	12861615	12863851	SRR8861852-53_trimmed.fq.sort.sort.q10.rmdup.narrowPeak_peak_28315	1355	.	6.19724	139.101	135.54	703
chr18	12872405	12872619	SRR8861852-53_trimmed.fq.sort.sort.q10.rmdup.narrowPeak_peak_28316	45	.	2.63852	6.59211	4.57055	89
chr18	12872725	12873146	SRR8861852-53_trimmed.fq.sort.sort.q10.rmdup.narrowPeak_peak_28317	41	.	2.57424	6.19529	4.1941	317
chr18	12880387	12882213	SRR8861852-53_trimmed.fq.sort.sort.q10.rmdup.narrowPeak_peak_28318	810	.	6.17913	84.0177	81.035	792
chr18	12941076	12942062	SRR8861852-53_trimmed.fq.sort.sort.q10.rmdup.narrowPeak_peak_28319	1418	.	10.8287	145.523	141.879	615
chr18	12972682	12974172	SRR8861852-53_trimmed.fq.sort.sort.q10.rmdup.narrowPeak_peak_28321	1335	.	7.64838	137.074	133.537	926
chr18	12974390	12974654	SRR8861852-53_trimmed.fq.sort.sort.q10.rmdup.narrowPeak_peak_28322	131	.	2.62403	15.4188	13.1447	146
chr18	13025132	13025427	SRR8861852-53_trimmed.fq.sort.sort.q10.rmdup.narrowPeak_peak_28323	72	.	3.17567	9.40186	7.27385	127
chr18	13065107	13065467	SRR8861852-53_trimmed.fq.sort.sort.q10.rmdup.narrowPeak_peak_28325	66	.	3.18127	8.79875	6.69027	160
chr18	13080687	13081365	SRR8861852-53_trimmed.fq.sort.sort.q10.rmdup.narrowPeak_peak_28326	269	.	4.41746	29.3892	26.9156	459
chr18	13081573	13082804	SRR8861852-53_trimmed.fq.sort.sort.q10.rmdup.narrowPeak_peak_28327	166	.	3.6161	18.9616	16.6259	285
chr18	13113859	13114168	SRR8861852-53_trimmed.fq.sort.sort.q10.rmdup.narrowPeak_peak_28328	49	.	2.28129	6.96332	4.92362	160
chr18	13115304	13116154	SRR8861852-53_trimmed.fq.sort.sort.q10.rmdup.narrowPeak_peak_28329	191	.	3.73741	21.5288	19.1548	556
chr18	13116548	13117130	SRR8861852-53_trimmed.fq.sort.sort.q10.rmdup.narrowPeak_peak_28330	247	.	4.15161	27.1925	24.745	310
chr18	13122052	13123230	SRR8861852-53_trimmed.fq.sort.sort.q10.rmdup.narrowPeak_peak_28331	251	.	4.87092	27.6521	25.1989	655
chr18	13139098	13140006	SRR8861852-53_trimmed.fq.sort.sort.q10.rmdup.narrowPeak_peak_28332	493	.	5.65309	52.0063	49.3102	275
chr18	13140208	13140481	SRR8861852-53_trimmed.fq.sort.sort.q10.rmdup.narrowPeak_peak_28333	56	.	2.34412	7.688	5.62	85
chr18	13149678	13149964	SRR8861852-53_trimmed.fq.sort.sort.q10.rmdup.narrowPeak_peak_28334	36	.	2.57629	5.6042	3.63305	132
chr18	13150238	13150480	SRR8861852-53_trimmed.fq.sort.sort.q10.rmdup.narrowPeak_peak_28335	48	.	2.86685	6.91681	4.87875	190
chr18	13222039	13222490	SRR8861852-53_trimmed.fq.sort.sort.q10.rmdup.narrowPeak_peak_28336	50	.	2.8684	7.10085	5.05657	180
chr18	13222589	13222962	SRR8861852-53_trimmed.fq.sort.sort.q10.rmdup.narrowPeak_peak_28337	38	.	2.60262	5.84484	3.86382	171
chr18	13225313	13225564	SRR8861852-53_trimmed.fq.sort.sort.q10.rmdup.narrowPeak_peak_28338	51	.	2.80692	7.22953	5.18084	188
chr18	13289956	13290426	SRR8861852-53_trimmed.fq.sort.sort.q10.rmdup.narrowPeak_peak_28339	117	.	4.05314	14.0266	11.7803	303
chr18	13305124	13305421	SRR8861852-53_trimmed.fq.sort.sort.q10.rmdup.narrowPeak_peak_28340	110	.	2.68445	13.3097	11.08	179
chr18	13305544	13306802	SRR8861852-53_trimmed.fq.sort.sort.q10.rmdup.narrowPeak_peak_28341	953	.	7.1513	98.4532	95.3341	569
chr18	13318764	13319448	SRR8861852-53_trimmed.fq.sort.sort.q10.rmdup.narrowPeak_peak_28342	38	.	2.63548	5.80204	3.82286	370
chr18	13363221	13363560	SRR8861852-53_trimmed.fq.sort.sort.q10.rmdup.narrowPeak_peak_28343	58	.	3.06457	7.97688	5.89593	187
chr18	13363969	13364246	SRR8861852-53_trimmed.fq.sort.sort.q10.rmdup.narrowPeak_peak_28344	34	.	2.57028	5.43486	3.47073	75
chr18	13389047	13390481	SRR8861852-53_trimmed.fq.sort.sort.q10.rmdup.narrowPeak_peak_28345	200	.	4.17701	22.4025	20.0162	187
chr18	13434057	13434271	SRR8861852-53_trimmed.fq.sort.sort.q10.rmdup.narrowPeak_peak_28346	18	.	2.17486	3.682	1.84318	135
chr18	13434656	13434870	SRR8861852-53_trimmed.fq.sort.sort.q10.rmdup.narrowPeak_peak_28347	39	.	2.66914	5.9138	3.92346	160
chr18	13517899	13518198	SRR8861852-53_trimmed.fq.sort.sort.q10.rmdup.narrowPeak_peak_28348	69	.	3.26228	9.09065	6.97096	135
chr18	13533084	13533496	SRR8861852-53_trimmed.fq.sort.sort.q10.rmdup.narrowPeak_peak_28349	37	.	2.22321	5.74169	3.76495	271
chr18	13533586	13534028	SRR8861852-53_trimmed.fq.sort.sort.q10.rmdup.narrowPeak_peak_28350	122	.	3.25861	14.456	12.2016	191
chr18	13536020	13536640	SRR8861852-53_trimmed.fq.sort.sort.q10.rmdup.narrowPeak_peak_28351	58	.	2.52984	7.90564	5.83076	506
chr18	13560521	13561512	SRR8861852-53_trimmed.fq.sort.sort.q10.rmdup.narrowPeak_peak_28352	70	.	3.15902	9.13048	7.00967	428
chr18	13589219	13589442	SRR8861852-53_trimmed.fq.sort.sort.q10.rmdup.narrowPeak_peak_28353	30	.	2.47143	4.97164	3.03557	113
chr18	13591420	13591961	SRR8861852-53_trimmed.fq.sort.sort.q10.rmdup.narrowPeak_peak_28354	48	.	2.86685	6.91681	4.87875	347
chr18	13599801	13601031	SRR8861852-53_trimmed.fq.sort.sort.q10.rmdup.narrowPeak_peak_28355	436	.	3.83682	46.2706	43.6264	793
chr18	13601116	13602357	SRR8861852-53_trimmed.fq.sort.sort.q10.rmdup.narrowPeak_peak_28356	574	.	4.36258	60.2495	57.4797	350
chr18	13620512	13621207	SRR8861852-53_trimmed.fq.sort.sort.q10.rmdup.narrowPeak_peak_28357	318	.	5.29201	34.4148	31.8864	472
chr18	13621393	13622212	SRR8861852-53_trimmed.fq.sort.sort.q10.rmdup.narrowPeak_peak_28358	333	.	5.418	35.9361	33.3919	207
chr18	13635399	13635646	SRR8861852-53_trimmed.fq.sort.sort.q10.rmdup.narrowPeak_peak_28359	26	.	2.37257	4.5247	2.61861	175
chr18	13636065	13636295	SRR8861852-53_trimmed.fq.sort.sort.q10.rmdup.narrowPeak_peak_28360	43	.	2.768	6.40795	4.39301	95
chr18	13660325	13661378	SRR8861852-53_trimmed.fq.sort.sort.q10.rmdup.narrowPeak_peak_28361	267	.	4.84447	29.216	26.7444	665
chr18	13667483	13667820	SRR8861852-53_trimmed.fq.sort.sort.q10.rmdup.narrowPeak_peak_28362	79	.	3.1376	10.0695	7.9216	160
chr18	13683007	13684419	SRR8861852-53_trimmed.fq.sort.sort.q10.rmdup.narrowPeak_peak_28363	164	.	3.58347	18.7519	16.42	580
chr18	13685142	13685399	SRR8861852-53_trimmed.fq.sort.sort.q10.rmdup.narrowPeak_peak_28364	47	.	2.29131	6.78172	4.7534	158
chr18	13692178	13692847	SRR8861852-53_trimmed.fq.sort.sort.q10.rmdup.narrowPeak_peak_28365	151	.	3.66041	17.4925	15.1809	298
chr18	13701427	13702297	SRR8861852-53_trimmed.fq.sort.sort.q10.rmdup.narrowPeak_peak_28366	66	.	2.63834	8.76824	6.6606	317
chr18	13703318	13703577	SRR8861852-53_trimmed.fq.sort.sort.q10.rmdup.narrowPeak_peak_28367	45	.	2.34294	6.56106	4.54063	189
chr18	13722943	13724142	SRR8861852-53_trimmed.fq.sort.sort.q10.rmdup.narrowPeak_peak_28368	61	.	2.54464	8.27262	6.1828	184
chr18	13724261	13724728	SRR8861852-53_trimmed.fq.sort.sort.q10.rmdup.narrowPeak_peak_28369	61	.	2.54766	8.28868	6.19846	137
chr18	13735551	13735914	SRR8861852-53_trimmed.fq.sort.sort.q10.rmdup.narrowPeak_peak_28370	91	.	2.93209	11.3831	9.19926	157
chr18	13737507	13737924	SRR8861852-53_trimmed.fq.sort.sort.q10.rmdup.narrowPeak_peak_28371	57	.	2.46583	7.85064	5.7775	299
chr18	13761585	13761886	SRR8861852-53_trimmed.fq.sort.sort.q10.rmdup.narrowPeak_peak_28372	68	.	2.97572	8.98657	6.87274	117
chr18	13776527	13776842	SRR8861852-53_trimmed.fq.sort.sort.q10.rmdup.narrowPeak_peak_28373	31	.	2.46576	5.09204	3.15054	254
chr18	13786494	13788315	SRR8861852-53_trimmed.fq.sort.sort.q10.rmdup.narrowPeak_peak_28374	544	.	5.02522	57.2369	54.4941	1112
chr18	13802902	13803335	SRR8861852-53_trimmed.fq.sort.sort.q10.rmdup.narrowPeak_peak_28375	29	.	2.20638	4.88743	2.96408	86
chr18	13826626	13826840	SRR8861852-53_trimmed.fq.sort.sort.q10.rmdup.narrowPeak_peak_28376	34	.	2.57028	5.43486	3.47073	31
chr18	13836394	13836688	SRR8861852-53_trimmed.fq.sort.sort.q10.rmdup.narrowPeak_peak_28377	75	.	3.36114	9.6667	7.52898	193
chr18	13848045	13848991	SRR8861852-53_trimmed.fq.sort.sort.q10.rmdup.narrowPeak_peak_28378	65	.	2.15238	8.61388	6.51058	837
chr18	13849952	13850296	SRR8861852-53_trimmed.fq.sort.sort.q10.rmdup.narrowPeak_peak_28379	97	.	2.37155	11.9013	9.70413	193
chr18	13850564	13851177	SRR8861852-53_trimmed.fq.sort.sort.q10.rmdup.narrowPeak_peak_28380	297	.	3.55574	32.2902	29.7845	211
chr18	13853762	13854317	SRR8861852-53_trimmed.fq.sort.sort.q10.rmdup.narrowPeak_peak_28381	42	.	1.97108	6.20516	4.20366	122
chr18	13868355	13868811	SRR8861852-53_trimmed.fq.sort.sort.q10.rmdup.narrowPeak_peak_28382	159	.	3.63007	18.3081	15.983	169
chr18	13870615	13871286	SRR8861852-53_trimmed.fq.sort.sort.q10.rmdup.narrowPeak_peak_28383	118	.	3.15907	14.0722	11.825	501
chr18	13872073	13872372	SRR8861852-53_trimmed.fq.sort.sort.q10.rmdup.narrowPeak_peak_28384	69	.	2.58821	9.1035	6.98349	114
chr18	13879318	13879929	SRR8861852-53_trimmed.fq.sort.sort.q10.rmdup.narrowPeak_peak_28385	147	.	3.42152	17.0065	14.7035	366
chr18	13880245	13880912	SRR8861852-53_trimmed.fq.sort.sort.q10.rmdup.narrowPeak_peak_28386	185	.	3.80595	20.948	18.5825	200
chr18	13895194	13896307	SRR8861852-53_trimmed.fq.sort.sort.q10.rmdup.narrowPeak_peak_28387	221	.	3.24437	24.5909	22.1755	197
chr18	13898601	13898895	SRR8861852-53_trimmed.fq.sort.sort.q10.rmdup.narrowPeak_peak_28388	91	.	2.31425	11.3691	9.18573	150
chr18	13900733	13901188	SRR8861852-53_trimmed.fq.sort.sort.q10.rmdup.narrowPeak_peak_28389	93	.	2.54136	11.5829	9.39282	213
chr18	13917334	13917717	SRR8861852-53_trimmed.fq.sort.sort.q10.rmdup.narrowPeak_peak_28390	59	.	2.70901	8.00044	5.91877	171
chr18	13917810	13918113	SRR8861852-53_trimmed.fq.sort.sort.q10.rmdup.narrowPeak_peak_28391	27	.	2.18581	4.69547	2.78128	15
chr18	13941703	13941920	SRR8861852-53_trimmed.fq.sort.sort.q10.rmdup.narrowPeak_peak_28392	51	.	2.36608	7.1833	5.13627	140
chr18	13942173	13942482	SRR8861852-53_trimmed.fq.sort.sort.q10.rmdup.narrowPeak_peak_28393	81	.	2.73722	10.2738	8.11838	179
chr18	13942747	13943163	SRR8861852-53_trimmed.fq.sort.sort.q10.rmdup.narrowPeak_peak_28394	147	.	3.42925	17.0555	14.7518	159
chr18	13943299	13944130	SRR8861852-53_trimmed.fq.sort.sort.q10.rmdup.narrowPeak_peak_28395	44	.	2.25761	6.48417	4.46646	450
chr18	13955042	13955493	SRR8861852-53_trimmed.fq.sort.sort.q10.rmdup.narrowPeak_peak_28396	51	.	2.7912	7.1707	5.12403	261
chr18	13969269	13972163	SRR8861852-53_trimmed.fq.sort.sort.q10.rmdup.narrowPeak_peak_28397	720	.	3.04401	74.9197	72.0195	994
chr18	13972390	13972676	SRR8861852-53_trimmed.fq.sort.sort.q10.rmdup.narrowPeak_peak_28398	339	.	2.34814	36.4515	33.9023	117
chr18	13992190	13992430	SRR8861852-53_trimmed.fq.sort.sort.q10.rmdup.narrowPeak_peak_28399	33	.	2.39963	5.2673	3.31815	106
chr18	14016444	14016707	SRR8861852-53_trimmed.fq.sort.sort.q10.rmdup.narrowPeak_peak_28400	39	.	2.66914	5.9138	3.92346	165
chr18	14063176	14064221	SRR8861852-53_trimmed.fq.sort.sort.q10.rmdup.narrowPeak_peak_28401	178	.	4.15079	20.2135	17.8588	204
chr18	14065653	14065932	SRR8861852-53_trimmed.fq.sort.sort.q10.rmdup.narrowPeak_peak_28402	28	.	2.1743	4.75734	2.84016	88
chr18	14117822	14119003	SRR8861852-53_trimmed.fq.sort.sort.q10.rmdup.narrowPeak_peak_28403	169	.	4.18976	19.2458	16.9059	541
chr18	14119777	14120272	SRR8861852-53_trimmed.fq.sort.sort.q10.rmdup.narrowPeak_peak_28404	150	.	3.9755	17.3272	15.0191	307
chr18	14209277	14209515	SRR8861852-53_trimmed.fq.sort.sort.q10.rmdup.narrowPeak_peak_28405	43	.	2.768	6.40795	4.39301	163
chr18	14210136	14210382	SRR8861852-53_trimmed.fq.sort.sort.q10.rmdup.narrowPeak_peak_28406	26	.	2.37257	4.5247	2.61861	63
chr18	14312802	14313037	SRR8861852-53_trimmed.fq.sort.sort.q10.rmdup.narrowPeak_peak_28407	30	.	2.47143	4.97164	3.03557	141
chr18	14331023	14331767	SRR8861852-53_trimmed.fq.sort.sort.q10.rmdup.narrowPeak_peak_28408	298	.	5.67846	32.3271	29.821	427
chr18	14331988	14332549	SRR8861852-53_trimmed.fq.sort.sort.q10.rmdup.narrowPeak_peak_28409	51	.	2.70326	7.16372	5.1173	367
chr18	14402612	14403052	SRR8861852-53_trimmed.fq.sort.sort.q10.rmdup.narrowPeak_peak_28410	91	.	3.56761	11.3733	9.18971	161
chr18	14403371	14403826	SRR8861852-53_trimmed.fq.sort.sort.q10.rmdup.narrowPeak_peak_28411	186	.	4.94156	21.0606	18.6935	243
chr18	14417191	14417594	SRR8861852-53_trimmed.fq.sort.sort.q10.rmdup.narrowPeak_peak_28412	124	.	4.152	14.6927	12.4328	126
chr18	14459528	14460024	SRR8861852-53_trimmed.fq.sort.sort.q10.rmdup.narrowPeak_peak_28413	75	.	3.36114	9.6667	7.52898	325
chr18	14502707	14503754	SRR8861852-53_trimmed.fq.sort.sort.q10.rmdup.narrowPeak_peak_28414	104	.	3.77815	12.6929	10.4772	212
chr18	14514408	14514623	SRR8861852-53_trimmed.fq.sort.sort.q10.rmdup.narrowPeak_peak_28415	30	.	2.47143	4.97164	3.03557	108
chr18	14606252	14606497	SRR8861852-53_trimmed.fq.sort.sort.q10.rmdup.narrowPeak_peak_28416	92	.	3.582	11.4287	9.2438	152
chr18	14606719	14607091	SRR8861852-53_trimmed.fq.sort.sort.q10.rmdup.narrowPeak_peak_28417	62	.	3.11702	8.36228	6.26979	188
chr18	14622091	14622315	SRR8861852-53_trimmed.fq.sort.sort.q10.rmdup.narrowPeak_peak_28418	30	.	2.47143	4.97164	3.03557	73
chr18	14681752	14683532	SRR8861852-53_trimmed.fq.sort.sort.q10.rmdup.narrowPeak_peak_28419	1522	.	6.71972	156.058	152.272	1156
chr18	14705706	14706611	SRR8861852-53_trimmed.fq.sort.sort.q10.rmdup.narrowPeak_peak_28420	265	.	6.03028	29.0486	26.5788	510
chr18	14782748	14783081	SRR8861852-53_trimmed.fq.sort.sort.q10.rmdup.narrowPeak_peak_28421	249	.	5.83257	27.4022	24.9519	191
chr18	14783178	14783936	SRR8861852-53_trimmed.fq.sort.sort.q10.rmdup.narrowPeak_peak_28422	187	.	5.04171	21.1171	18.7487	438
chr18	14843784	14845960	SRR8861852-53_trimmed.fq.sort.sort.q10.rmdup.narrowPeak_peak_28423	552	.	5.26432	57.9837	55.2341	735
chr18	14868345	14868572	SRR8861852-53_trimmed.fq.sort.sort.q10.rmdup.narrowPeak_peak_28424	39	.	2.66914	5.9138	3.92346	169
chr18	14868879	14869178	SRR8861852-53_trimmed.fq.sort.sort.q10.rmdup.narrowPeak_peak_28425	34	.	2.57028	5.43486	3.47073	206
chr18	14885247	14885510	SRR8861852-53_trimmed.fq.sort.sort.q10.rmdup.narrowPeak_peak_28426	34	.	2.57028	5.43486	3.47073	80
chr18	15010200	15010485	SRR8861852-53_trimmed.fq.sort.sort.q10.rmdup.narrowPeak_peak_28427	39	.	2.53169	5.88957	3.90676	146
chr18	15014442	15014676	SRR8861852-53_trimmed.fq.sort.sort.q10.rmdup.narrowPeak_peak_28428	49	.	2.62215	6.99174	4.95108	98
chr18	15015005	15015349	SRR8861852-53_trimmed.fq.sort.sort.q10.rmdup.narrowPeak_peak_28429	146	.	4.01817	16.976	14.6735	183
chr18	15015479	15015920	SRR8861852-53_trimmed.fq.sort.sort.q10.rmdup.narrowPeak_peak_28430	164	.	4.33942	18.7639	16.4318	217
chr18	15021198	15021962	SRR8861852-53_trimmed.fq.sort.sort.q10.rmdup.narrowPeak_peak_28431	143	.	4.42017	16.6396	14.3435	157
chr18	15046194	15046533	SRR8861852-53_trimmed.fq.sort.sort.q10.rmdup.narrowPeak_peak_28432	26	.	2.37257	4.5247	2.61861	146
chr18	15054064	15054367	SRR8861852-53_trimmed.fq.sort.sort.q10.rmdup.narrowPeak_peak_28433	81	.	3.46	10.2551	8.10017	117
chr18	15054488	15054739	SRR8861852-53_trimmed.fq.sort.sort.q10.rmdup.narrowPeak_peak_28434	39	.	2.66914	5.9138	3.92346	208
chr18	15063157	15063894	SRR8861852-53_trimmed.fq.sort.sort.q10.rmdup.narrowPeak_peak_28435	1031	.	8.42874	106.334	103.138	266
chr18	15063994	15064428	SRR8861852-53_trimmed.fq.sort.sort.q10.rmdup.narrowPeak_peak_28436	194	.	3.6024	21.8148	19.4369	129
chr18	15128603	15128817	SRR8861852-53_trimmed.fq.sort.sort.q10.rmdup.narrowPeak_peak_28437	34	.	2.57028	5.43486	3.47073	67
chr18	15136726	15137208	SRR8861852-53_trimmed.fq.sort.sort.q10.rmdup.narrowPeak_peak_28438	65	.	3.08664	8.65273	6.54832	346
chr18	15149601	15151749	SRR8861852-53_trimmed.fq.sort.sort.q10.rmdup.narrowPeak_peak_28439	1130	.	5.22276	116.369	113.069	908
chr18	15155891	15156301	SRR8861852-53_trimmed.fq.sort.sort.q10.rmdup.narrowPeak_peak_28440	65	.	2.1828	8.64951	6.54525	76
chr18	15156606	15156823	SRR8861852-53_trimmed.fq.sort.sort.q10.rmdup.narrowPeak_peak_28441	52	.	2.51661	7.26638	5.21651	90
chr18	15174303	15175256	SRR8861852-53_trimmed.fq.sort.sort.q10.rmdup.narrowPeak_peak_28442	473	.	6.62243	50.0127	47.3346	362
chr18	15208414	15208645	SRR8861852-53_trimmed.fq.sort.sort.q10.rmdup.narrowPeak_peak_28443	39	.	2.66914	5.9138	3.92346	118
chr18	15208813	15209061	SRR8861852-53_trimmed.fq.sort.sort.q10.rmdup.narrowPeak_peak_28444	69	.	3.26228	9.09065	6.97096	161
chr18	15215159	15216206	SRR8861852-53_trimmed.fq.sort.sort.q10.rmdup.narrowPeak_peak_28445	187	.	5.04171	21.1171	18.7487	150
chr18	15247441	15247941	SRR8861852-53_trimmed.fq.sort.sort.q10.rmdup.narrowPeak_peak_28446	78	.	3.11667	9.97933	7.83377	166
chr18	15251626	15252270	SRR8861852-53_trimmed.fq.sort.sort.q10.rmdup.narrowPeak_peak_28447	44	.	2.53909	6.49978	4.48148	203
chr18	15281007	15281753	SRR8861852-53_trimmed.fq.sort.sort.q10.rmdup.narrowPeak_peak_28448	75	.	3.36114	9.6667	7.52898	447
chr18	15406901	15407320	SRR8861852-53_trimmed.fq.sort.sort.q10.rmdup.narrowPeak_peak_28449	64	.	3.16343	8.52725	6.42641	179
chr18	15552171	15552942	SRR8861852-53_trimmed.fq.sort.sort.q10.rmdup.narrowPeak_peak_28450	274	.	6.12914	29.8823	27.4031	518
chr18	15593339	15593565	SRR8861852-53_trimmed.fq.sort.sort.q10.rmdup.narrowPeak_peak_28451	30	.	2.47143	4.97164	3.03557	62
chr18	15812208	15812454	SRR8861852-53_trimmed.fq.sort.sort.q10.rmdup.narrowPeak_peak_28452	53	.	2.96571	7.43993	5.37986	113
chr18	16037805	16038833	SRR8861852-53_trimmed.fq.sort.sort.q10.rmdup.narrowPeak_peak_28453	805	.	9.47793	83.4888	80.511	609
chr18	16437250	16437628	SRR8861852-53_trimmed.fq.sort.sort.q10.rmdup.narrowPeak_peak_28454	64	.	3.16343	8.52725	6.42641	186
chr18	16593323	16593615	SRR8861852-53_trimmed.fq.sort.sort.q10.rmdup.narrowPeak_peak_28455	81	.	3.46	10.2551	8.10017	142
chr18	16622251	16622679	SRR8861852-53_trimmed.fq.sort.sort.q10.rmdup.narrowPeak_peak_28456	48	.	2.86685	6.91681	4.87875	245
chr18	16623883	16624255	SRR8861852-53_trimmed.fq.sort.sort.q10.rmdup.narrowPeak_peak_28457	69	.	3.26228	9.09065	6.97096	148
chr18	16690065	16690472	SRR8861852-53_trimmed.fq.sort.sort.q10.rmdup.narrowPeak_peak_28458	81	.	3.46	10.2551	8.10017	174
chr18	16713640	16714165	SRR8861852-53_trimmed.fq.sort.sort.q10.rmdup.narrowPeak_peak_28459	75	.	3.36114	9.6667	7.52898	338
chr18	16724109	16724471	SRR8861852-53_trimmed.fq.sort.sort.q10.rmdup.narrowPeak_peak_28460	92	.	3.65771	11.4675	9.27989	190
chr18	16740587	16740835	SRR8861852-53_trimmed.fq.sort.sort.q10.rmdup.narrowPeak_peak_28461	81	.	3.46	10.2551	8.10017	100
chr18	16807894	16809130	SRR8861852-53_trimmed.fq.sort.sort.q10.rmdup.narrowPeak_peak_28462	1594	.	8.75554	163.359	159.471	1034
chr18	16809385	16809962	SRR8861852-53_trimmed.fq.sort.sort.q10.rmdup.narrowPeak_peak_28463	272	.	3.54538	29.777	27.2991	164
chr18	17389882	17390151	SRR8861852-53_trimmed.fq.sort.sort.q10.rmdup.narrowPeak_peak_28464	40	.	2.52488	6.00884	4.01474	134
chr18	17390457	17390932	SRR8861852-53_trimmed.fq.sort.sort.q10.rmdup.narrowPeak_peak_28465	130	.	3.88916	15.281	13.0103	151
chr18	17391022	17392201	SRR8861852-53_trimmed.fq.sort.sort.q10.rmdup.narrowPeak_peak_28466	76	.	3.12741	9.82242	7.68078	487
chr18	17624267	17624883	SRR8861852-53_trimmed.fq.sort.sort.q10.rmdup.narrowPeak_peak_28467	53	.	2.96571	7.43993	5.37986	263
chr18	20158341	20158735	SRR8861852-53_trimmed.fq.sort.sort.q10.rmdup.narrowPeak_peak_28468	105	.	3.8012	12.7826	10.5636	200
chr18	20188238	20188649	SRR8861852-53_trimmed.fq.sort.sort.q10.rmdup.narrowPeak_peak_28469	79	.	2.97667	10.1236	7.97433	213
chr18	20189902	20190340	SRR8861852-53_trimmed.fq.sort.sort.q10.rmdup.narrowPeak_peak_28470	72	.	2.85528	9.35896	7.23208	241
chr18	20190734	20191501	SRR8861852-53_trimmed.fq.sort.sort.q10.rmdup.narrowPeak_peak_28471	172	.	4.02763	19.5494	17.2049	209
chr18	20213754	20214027	SRR8861852-53_trimmed.fq.sort.sort.q10.rmdup.narrowPeak_peak_28472	26	.	2.37257	4.5247	2.61861	181
chr18	20558084	20558545	SRR8861852-53_trimmed.fq.sort.sort.q10.rmdup.narrowPeak_peak_28473	48	.	2.86685	6.91681	4.87875	172
chr18	20609727	20610153	SRR8861852-53_trimmed.fq.sort.sort.q10.rmdup.narrowPeak_peak_28474	64	.	3.16343	8.52725	6.42641	226
chr18	20740750	20741542	SRR8861852-53_trimmed.fq.sort.sort.q10.rmdup.narrowPeak_peak_28475	46	.	2.39106	6.66818	4.64395	434
chr18	20745264	20746445	SRR8861852-53_trimmed.fq.sort.sort.q10.rmdup.narrowPeak_peak_28476	466	.	6.05119	49.3202	46.6484	355
chr18	20773208	20773460	SRR8861852-53_trimmed.fq.sort.sort.q10.rmdup.narrowPeak_peak_28477	43	.	2.768	6.40795	4.39301	82
chr18	20801513	20802100	SRR8861852-53_trimmed.fq.sort.sort.q10.rmdup.narrowPeak_peak_28478	216	.	5.41381	24.102	21.6931	318
chr18	20816776	20817135	SRR8861852-53_trimmed.fq.sort.sort.q10.rmdup.narrowPeak_peak_28479	43	.	2.768	6.40795	4.39301	195
chr18	20936352	20937012	SRR8861852-53_trimmed.fq.sort.sort.q10.rmdup.narrowPeak_peak_28482	86	.	3.55885	10.8554	8.6839	461
chr18	20961115	20962284	SRR8861852-53_trimmed.fq.sort.sort.q10.rmdup.narrowPeak_peak_28483	316	.	6.62342	34.1528	31.6271	573
chr18	21000956	21001665	SRR8861852-53_trimmed.fq.sort.sort.q10.rmdup.narrowPeak_peak_28484	1111	.	6.38343	114.478	111.198	460
chr18	21001906	21002901	SRR8861852-53_trimmed.fq.sort.sort.q10.rmdup.narrowPeak_peak_28485	1246	.	6.86838	128.034	124.605	251
chr18	21121775	21122078	SRR8861852-53_trimmed.fq.sort.sort.q10.rmdup.narrowPeak_peak_28486	98	.	3.75657	12.0909	9.88785	158
chr18	21157789	21158135	SRR8861852-53_trimmed.fq.sort.sort.q10.rmdup.narrowPeak_peak_28487	58	.	3.06457	7.97688	5.89593	172
chr18	21177605	21178014	SRR8861852-53_trimmed.fq.sort.sort.q10.rmdup.narrowPeak_peak_28488	30	.	2.47143	4.97164	3.03557	200
chr18	21195606	21196064	SRR8861852-53_trimmed.fq.sort.sort.q10.rmdup.narrowPeak_peak_28489	99	.	3.46601	12.1486	9.94437	133
chr18	21197834	21198879	SRR8861852-53_trimmed.fq.sort.sort.q10.rmdup.narrowPeak_peak_28490	68	.	3.01883	8.97486	6.86135	831
chr18	21206192	21206621	SRR8861852-53_trimmed.fq.sort.sort.q10.rmdup.narrowPeak_peak_28491	70	.	3.17127	9.17727	7.05523	292
chr18	21210875	21211091	SRR8861852-53_trimmed.fq.sort.sort.q10.rmdup.narrowPeak_peak_28492	30	.	2.47143	4.97164	3.03557	193
chr18	21272663	21273287	SRR8861852-53_trimmed.fq.sort.sort.q10.rmdup.narrowPeak_peak_28493	81	.	3.46	10.2551	8.10017	414
chr18	21291688	21291976	SRR8861852-53_trimmed.fq.sort.sort.q10.rmdup.narrowPeak_peak_28494	62	.	3.12354	8.3855	6.29234	128
chr18	21292798	21293265	SRR8861852-53_trimmed.fq.sort.sort.q10.rmdup.narrowPeak_peak_28495	85	.	3.41003	10.759	8.59184	132
chr18	21299609	21300210	SRR8861852-53_trimmed.fq.sort.sort.q10.rmdup.narrowPeak_peak_28496	887	.	9.58571	91.8339	88.7781	391
chr18	21300585	21300913	SRR8861852-53_trimmed.fq.sort.sort.q10.rmdup.narrowPeak_peak_28497	141	.	3.70797	16.4931	14.1995	126
chr18	21371717	21372085	SRR8861852-53_trimmed.fq.sort.sort.q10.rmdup.narrowPeak_peak_28498	43	.	2.768	6.40795	4.39301	171
chr18	21625356	21626014	SRR8861852-53_trimmed.fq.sort.sort.q10.rmdup.narrowPeak_peak_28499	111	.	3.95428	13.3707	11.1384	233
chr18	21714124	21714662	SRR8861852-53_trimmed.fq.sort.sort.q10.rmdup.narrowPeak_peak_28500	271	.	5.78848	29.6462	27.1698	304
chr18	21735796	21736296	SRR8861852-53_trimmed.fq.sort.sort.q10.rmdup.narrowPeak_peak_28501	43	.	2.768	6.40795	4.39301	313
chr18	21736393	21736619	SRR8861852-53_trimmed.fq.sort.sort.q10.rmdup.narrowPeak_peak_28502	53	.	2.96571	7.43993	5.37986	136
chr18	21845347	21845707	SRR8861852-53_trimmed.fq.sort.sort.q10.rmdup.narrowPeak_peak_28503	43	.	2.768	6.40795	4.39301	175
chr18	21872584	21872817	SRR8861852-53_trimmed.fq.sort.sort.q10.rmdup.narrowPeak_peak_28504	75	.	3.36114	9.6667	7.52898	107
chr18	22285243	22285607	SRR8861852-53_trimmed.fq.sort.sort.q10.rmdup.narrowPeak_peak_28505	69	.	3.26228	9.09065	6.97096	156
chr18	22290339	22291473	SRR8861852-53_trimmed.fq.sort.sort.q10.rmdup.narrowPeak_peak_28506	100	.	3.65979	12.2273	10.0215	363
chr18	22338103	22338770	SRR8861852-53_trimmed.fq.sort.sort.q10.rmdup.narrowPeak_peak_28507	81	.	2.86927	10.317	8.16054	570
chr18	22343310	22344043	SRR8861852-53_trimmed.fq.sort.sort.q10.rmdup.narrowPeak_peak_28508	1198	.	5.90779	123.208	119.833	504
chr18	22344230	22345354	SRR8861852-53_trimmed.fq.sort.sort.q10.rmdup.narrowPeak_peak_28509	1411	.	6.55119	144.791	141.156	634
chr18	22350345	22350559	SRR8861852-53_trimmed.fq.sort.sort.q10.rmdup.narrowPeak_peak_28510	44	.	2.7447	6.4961	4.47796	130
chr18	22393913	22394327	SRR8861852-53_trimmed.fq.sort.sort.q10.rmdup.narrowPeak_peak_28511	69	.	3.26228	9.09065	6.97096	148
chr18	22417215	22417506	SRR8861852-53_trimmed.fq.sort.sort.q10.rmdup.narrowPeak_peak_28512	114	.	3.96066	13.6706	11.4324	123
chr18	22489114	22489372	SRR8861852-53_trimmed.fq.sort.sort.q10.rmdup.narrowPeak_peak_28513	48	.	2.86685	6.91681	4.87875	128
chr18	22491292	22491524	SRR8861852-53_trimmed.fq.sort.sort.q10.rmdup.narrowPeak_peak_28514	42	.	2.71045	6.2135	4.21163	91
chr18	22528719	22529760	SRR8861852-53_trimmed.fq.sort.sort.q10.rmdup.narrowPeak_peak_28515	195	.	4.67508	21.9177	19.538	261
chr18	22984701	22986049	SRR8861852-53_trimmed.fq.sort.sort.q10.rmdup.narrowPeak_peak_28516	339	.	6.74712	36.511	33.9612	449
chr18	23041262	23041645	SRR8861852-53_trimmed.fq.sort.sort.q10.rmdup.narrowPeak_peak_28517	249	.	5.83257	27.4022	24.9519	203
chr18	23041799	23042243	SRR8861852-53_trimmed.fq.sort.sort.q10.rmdup.narrowPeak_peak_28518	151	.	4.54742	17.4562	15.1452	122
chr18	23402427	23402673	SRR8861852-53_trimmed.fq.sort.sort.q10.rmdup.narrowPeak_peak_28519	48	.	2.86685	6.91681	4.87875	108
chr18	23414452	23415825	SRR8861852-53_trimmed.fq.sort.sort.q10.rmdup.narrowPeak_peak_28520	321	.	6.34699	34.718	32.1865	739
chr18	23494265	23494599	SRR8861852-53_trimmed.fq.sort.sort.q10.rmdup.narrowPeak_peak_28521	34	.	2.27382	5.39527	3.44047	165
chr18	23497355	23498324	SRR8861852-53_trimmed.fq.sort.sort.q10.rmdup.narrowPeak_peak_28522	193	.	4.44185	21.7352	19.3584	322
chr18	23692969	23693739	SRR8861852-53_trimmed.fq.sort.sort.q10.rmdup.narrowPeak_peak_28523	92	.	3.65771	11.4675	9.27989	242
chr18	23751305	23752761	SRR8861852-53_trimmed.fq.sort.sort.q10.rmdup.narrowPeak_peak_28524	449	.	7.1924	47.6058	44.9494	807
chr18	23803269	23804625	SRR8861852-53_trimmed.fq.sort.sort.q10.rmdup.narrowPeak_peak_28525	1632	.	9.63828	167.174	163.231	399
chr18	23815228	23815574	SRR8861852-53_trimmed.fq.sort.sort.q10.rmdup.narrowPeak_peak_28526	118	.	3.99939	14.099	11.8514	213
chr18	23869343	23869884	SRR8861852-53_trimmed.fq.sort.sort.q10.rmdup.narrowPeak_peak_28527	65	.	2.94178	8.65735	6.55275	197
chr18	23877834	23878172	SRR8861852-53_trimmed.fq.sort.sort.q10.rmdup.narrowPeak_peak_28528	47	.	2.61	6.78847	4.75994	151
chr18	23942391	23942799	SRR8861852-53_trimmed.fq.sort.sort.q10.rmdup.narrowPeak_peak_28529	217	.	5.43714	24.1974	21.7869	206
chr18	23953934	23955553	SRR8861852-53_trimmed.fq.sort.sort.q10.rmdup.narrowPeak_peak_28530	1861	.	7.76773	190.42	186.114	489
chr18	23986849	23987399	SRR8861852-53_trimmed.fq.sort.sort.q10.rmdup.narrowPeak_peak_28531	954	.	7.92143	98.5557	95.4356	260
chr18	23989141	23990198	SRR8861852-53_trimmed.fq.sort.sort.q10.rmdup.narrowPeak_peak_28532	586	.	5.99903	61.4742	58.6935	647
chr18	24019789	24021821	SRR8861852-53_trimmed.fq.sort.sort.q10.rmdup.narrowPeak_peak_28533	1292	.	5.5253	132.707	129.224	1371
chr18	24043149	24043436	SRR8861852-53_trimmed.fq.sort.sort.q10.rmdup.narrowPeak_peak_28534	30	.	2.47143	4.97164	3.03557	110
chr18	24101221	24101487	SRR8861852-53_trimmed.fq.sort.sort.q10.rmdup.narrowPeak_peak_28535	30	.	2.47143	4.97164	3.03557	182
chr18	24111959	24112183	SRR8861852-53_trimmed.fq.sort.sort.q10.rmdup.narrowPeak_peak_28536	28	.	2.32899	4.76054	2.84315	55
chr18	24120946	24122359	SRR8861852-53_trimmed.fq.sort.sort.q10.rmdup.narrowPeak_peak_28537	2267	.	11.4819	231.87	226.746	797
chr18	24204866	24205718	SRR8861852-53_trimmed.fq.sort.sort.q10.rmdup.narrowPeak_peak_28538	2092	.	10.3278	214.032	209.282	623
chr18	24206234	24206829	SRR8861852-53_trimmed.fq.sort.sort.q10.rmdup.narrowPeak_peak_28539	541	.	4.86912	56.8645	54.125	189
chr18	24245619	24245963	SRR8861852-53_trimmed.fq.sort.sort.q10.rmdup.narrowPeak_peak_28540	92	.	3.65771	11.4675	9.27989	125
chr18	24470406	24471485	SRR8861852-53_trimmed.fq.sort.sort.q10.rmdup.narrowPeak_peak_28541	739	.	9.04808	76.8993	73.9815	290
chr18	24529114	24530230	SRR8861852-53_trimmed.fq.sort.sort.q10.rmdup.narrowPeak_peak_28542	1725	.	10.0436	176.621	172.538	743
chr18	24530490	24530711	SRR8861852-53_trimmed.fq.sort.sort.q10.rmdup.narrowPeak_peak_28543	79	.	2.40434	10.1271	7.97771	154
chr18	24602813	24604547	SRR8861852-53_trimmed.fq.sort.sort.q10.rmdup.narrowPeak_peak_28544	1356	.	6.92378	139.179	135.617	561
chr18	24751501	24752087	SRR8861852-53_trimmed.fq.sort.sort.q10.rmdup.narrowPeak_peak_28545	198	.	5.15183	22.284	19.8993	410
chr18	24817643	24817904	SRR8861852-53_trimmed.fq.sort.sort.q10.rmdup.narrowPeak_peak_28546	92	.	3.65771	11.4675	9.27989	129
chr18	24818058	24818333	SRR8861852-53_trimmed.fq.sort.sort.q10.rmdup.narrowPeak_peak_28547	151	.	4.54742	17.4562	15.1452	146
chr18	24981622	24981862	SRR8861852-53_trimmed.fq.sort.sort.q10.rmdup.narrowPeak_peak_28548	83	.	3.30313	10.5531	8.391	133
chr18	25064618	25065477	SRR8861852-53_trimmed.fq.sort.sort.q10.rmdup.narrowPeak_peak_28549	469	.	4.55214	49.5743	46.9003	527
chr18	25065668	25066615	SRR8861852-53_trimmed.fq.sort.sort.q10.rmdup.narrowPeak_peak_28550	405	.	4.28348	43.1608	40.5456	708
chr18	25094134	25094445	SRR8861852-53_trimmed.fq.sort.sort.q10.rmdup.narrowPeak_peak_28551	32	.	2.49104	5.17539	3.23013	112
chr18	25121141	25121850	SRR8861852-53_trimmed.fq.sort.sort.q10.rmdup.narrowPeak_peak_28552	128	.	4.11438	15.1235	12.8558	567
chr18	25168021	25169730	SRR8861852-53_trimmed.fq.sort.sort.q10.rmdup.narrowPeak_peak_28553	960	.	7.714	99.1911	96.0649	407
chr18	25486376	25487032	SRR8861852-53_trimmed.fq.sort.sort.q10.rmdup.narrowPeak_peak_28554	608	.	9.64643	63.648	60.8482	468
chr18	25521554	25522925	SRR8861852-53_trimmed.fq.sort.sort.q10.rmdup.narrowPeak_peak_28555	242	.	4.94387	26.6603	24.2189	419
chr18	25538700	25539091	SRR8861852-53_trimmed.fq.sort.sort.q10.rmdup.narrowPeak_peak_28556	53	.	2.86062	7.42948	5.37408	91
chr18	25546442	25546743	SRR8861852-53_trimmed.fq.sort.sort.q10.rmdup.narrowPeak_peak_28557	57	.	2.55081	7.86675	5.79309	89
chr18	25547996	25548702	SRR8861852-53_trimmed.fq.sort.sort.q10.rmdup.narrowPeak_peak_28558	91	.	2.99649	11.3616	9.17829	383
chr18	25554317	25554643	SRR8861852-53_trimmed.fq.sort.sort.q10.rmdup.narrowPeak_peak_28559	95	.	3.13824	11.7047	9.51191	123
chr18	25580925	25581703	SRR8861852-53_trimmed.fq.sort.sort.q10.rmdup.narrowPeak_peak_28560	137	.	3.62075	16.0281	13.7432	505
chr18	25594542	25594785	SRR8861852-53_trimmed.fq.sort.sort.q10.rmdup.narrowPeak_peak_28561	33	.	2.53787	5.32907	3.37717	166
chr18	25600225	25600447	SRR8861852-53_trimmed.fq.sort.sort.q10.rmdup.narrowPeak_peak_28562	53	.	2.95922	7.41747	5.36246	105
chr18	25621703	25622035	SRR8861852-53_trimmed.fq.sort.sort.q10.rmdup.narrowPeak_peak_28563	64	.	3.16343	8.52725	6.42641	150
chr18	25630096	25630574	SRR8861852-53_trimmed.fq.sort.sort.q10.rmdup.narrowPeak_peak_28564	147	.	2.56655	17.0487	14.745	254
chr18	25632175	25632835	SRR8861852-53_trimmed.fq.sort.sort.q10.rmdup.narrowPeak_peak_28565	92	.	2.15768	11.4447	9.25953	329
chr18	25633371	25633644	SRR8861852-53_trimmed.fq.sort.sort.q10.rmdup.narrowPeak_peak_28566	92	.	2.15974	11.4675	9.27994	144
chr18	25633833	25634428	SRR8861852-53_trimmed.fq.sort.sort.q10.rmdup.narrowPeak_peak_28567	242	.	2.9554	26.7126	24.2707	201
chr18	25645315	25645829	SRR8861852-53_trimmed.fq.sort.sort.q10.rmdup.narrowPeak_peak_28568	242	.	4.04813	26.7195	24.2775	258
chr18	25646022	25646746	SRR8861852-53_trimmed.fq.sort.sort.q10.rmdup.narrowPeak_peak_28569	411	.	5.2519	43.7957	41.1745	182
chr18	25693743	25694019	SRR8861852-53_trimmed.fq.sort.sort.q10.rmdup.narrowPeak_peak_28570	64	.	3.16343	8.52725	6.42641	149
chr18	25694508	25694744	SRR8861852-53_trimmed.fq.sort.sort.q10.rmdup.narrowPeak_peak_28571	48	.	2.86685	6.91681	4.87875	73
chr18	26061915	26062476	SRR8861852-53_trimmed.fq.sort.sort.q10.rmdup.narrowPeak_peak_28572	53	.	2.96571	7.43993	5.37986	502
chr18	26161339	26162002	SRR8861852-53_trimmed.fq.sort.sort.q10.rmdup.narrowPeak_peak_28573	130	.	4.25085	15.369	13.0958	297
chr18	26705482	26705845	SRR8861852-53_trimmed.fq.sort.sort.q10.rmdup.narrowPeak_peak_28574	39	.	2.66914	5.9138	3.92346	318
chr18	26710892	26711730	SRR8861852-53_trimmed.fq.sort.sort.q10.rmdup.narrowPeak_peak_28575	239	.	5.16762	26.3596	23.9222	354
chr18	28077557	28078650	SRR8861852-53_trimmed.fq.sort.sort.q10.rmdup.narrowPeak_peak_28576	453	.	7.90216	48.0259	45.3657	591
chr18	28725202	28725416	SRR8861852-53_trimmed.fq.sort.sort.q10.rmdup.narrowPeak_peak_28577	39	.	2.66914	5.9138	3.92346	155
chr18	29242488	29242851	SRR8861852-53_trimmed.fq.sort.sort.q10.rmdup.narrowPeak_peak_28578	98	.	3.75657	12.0909	9.88785	180
chr18	29243038	29243266	SRR8861852-53_trimmed.fq.sort.sort.q10.rmdup.narrowPeak_peak_28579	53	.	2.96571	7.43993	5.37986	161
chr18	29263176	29263675	SRR8861852-53_trimmed.fq.sort.sort.q10.rmdup.narrowPeak_peak_28580	92	.	3.65771	11.4675	9.27989	160
chr18	29633245	29633654	SRR8861852-53_trimmed.fq.sort.sort.q10.rmdup.narrowPeak_peak_28581	81	.	3.46	10.2551	8.10017	202
chr18	29638719	29639282	SRR8861852-53_trimmed.fq.sort.sort.q10.rmdup.narrowPeak_peak_28582	241	.	5.73371	26.5898	24.1493	185
chr18	30267530	30268080	SRR8861852-53_trimmed.fq.sort.sort.q10.rmdup.narrowPeak_peak_28583	360	.	7.11771	38.5835	36.0126	242
chr18	30272444	30273368	SRR8861852-53_trimmed.fq.sort.sort.q10.rmdup.narrowPeak_peak_28584	471	.	8.30399	49.808	47.1318	572
chr18	30354748	30355336	SRR8861852-53_trimmed.fq.sort.sort.q10.rmdup.narrowPeak_peak_28585	34	.	2.57028	5.43486	3.47073	252
chr18	30530390	30530935	SRR8861852-53_trimmed.fq.sort.sort.q10.rmdup.narrowPeak_peak_28586	92	.	3.65771	11.4675	9.27989	360
chr18	31115590	31116795	SRR8861852-53_trimmed.fq.sort.sort.q10.rmdup.narrowPeak_peak_28587	130	.	4.25085	15.369	13.0958	923
chr18	31304527	31304860	SRR8861852-53_trimmed.fq.sort.sort.q10.rmdup.narrowPeak_peak_28588	48	.	2.86685	6.91681	4.87875	161
chr18	31316751	31317345	SRR8861852-53_trimmed.fq.sort.sort.q10.rmdup.narrowPeak_peak_28589	130	.	4.25085	15.369	13.0958	189
chr18	31609213	31610304	SRR8861852-53_trimmed.fq.sort.sort.q10.rmdup.narrowPeak_peak_28590	1715	.	13.7415	175.663	171.595	593
chr18	31633611	31634855	SRR8861852-53_trimmed.fq.sort.sort.q10.rmdup.narrowPeak_peak_28591	1711	.	8.41467	175.164	171.103	974
chr18	31635104	31635605	SRR8861852-53_trimmed.fq.sort.sort.q10.rmdup.narrowPeak_peak_28592	549	.	4.58199	57.6569	54.9103	210
chr18	31759169	31761159	SRR8861852-53_trimmed.fq.sort.sort.q10.rmdup.narrowPeak_peak_28593	1792	.	7.46758	183.395	179.209	907
chr18	31788494	31790029	SRR8861852-53_trimmed.fq.sort.sort.q10.rmdup.narrowPeak_peak_28594	1449	.	9.92865	148.608	144.923	821
chr18	31803716	31804812	SRR8861852-53_trimmed.fq.sort.sort.q10.rmdup.narrowPeak_peak_28595	2060	.	10.3616	210.736	206.054	543
chr18	31804978	31805500	SRR8861852-53_trimmed.fq.sort.sort.q10.rmdup.narrowPeak_peak_28596	91	.	2.39841	11.3752	9.1916	247
chr18	31862068	31862462	SRR8861852-53_trimmed.fq.sort.sort.q10.rmdup.narrowPeak_peak_28597	47	.	2.77747	6.77955	4.75128	182
chr18	31879798	31880026	SRR8861852-53_trimmed.fq.sort.sort.q10.rmdup.narrowPeak_peak_28598	53	.	2.96571	7.43993	5.37986	87
chr18	31910158	31911711	SRR8861852-53_trimmed.fq.sort.sort.q10.rmdup.narrowPeak_peak_28599	1441	.	9.06493	147.87	144.194	1002
chr18	31995949	31996342	SRR8861852-53_trimmed.fq.sort.sort.q10.rmdup.narrowPeak_peak_28600	64	.	3.16343	8.52725	6.42641	200
chr18	32017040	32017326	SRR8861852-53_trimmed.fq.sort.sort.q10.rmdup.narrowPeak_peak_28601	117	.	4.05314	14.0266	11.7803	105
chr18	32067306	32068639	SRR8861852-53_trimmed.fq.sort.sort.q10.rmdup.narrowPeak_peak_28602	2473	.	11.23	253.009	247.331	585
chr18	32138576	32138968	SRR8861852-53_trimmed.fq.sort.sort.q10.rmdup.narrowPeak_peak_28603	69	.	3.26228	9.09065	6.97096	199
chr18	32153491	32153879	SRR8861852-53_trimmed.fq.sort.sort.q10.rmdup.narrowPeak_peak_28604	137	.	4.34971	16.0552	13.769	178
chr18	32162308	32162725	SRR8861852-53_trimmed.fq.sort.sort.q10.rmdup.narrowPeak_peak_28605	574	.	5.85835	60.2175	57.4479	246
chr18	32162991	32164081	SRR8861852-53_trimmed.fq.sort.sort.q10.rmdup.narrowPeak_peak_28606	1632	.	10.6859	167.198	163.255	285
chr18	32174863	32175217	SRR8861852-53_trimmed.fq.sort.sort.q10.rmdup.narrowPeak_peak_28607	86	.	3.55885	10.8554	8.6839	181
chr18	32239651	32240904	SRR8861852-53_trimmed.fq.sort.sort.q10.rmdup.narrowPeak_peak_28608	1410	.	9.41918	144.707	141.074	436
chr18	32366132	32366753	SRR8861852-53_trimmed.fq.sort.sort.q10.rmdup.narrowPeak_peak_28609	351	.	7.01885	37.6851	35.1232	349
chr18	32376904	32378916	SRR8861852-53_trimmed.fq.sort.sort.q10.rmdup.narrowPeak_peak_28610	976	.	5.73281	100.755	97.6138	1177
chr18	32387475	32387837	SRR8861852-53_trimmed.fq.sort.sort.q10.rmdup.narrowPeak_peak_28611	68	.	2.80884	8.96332	6.85018	90
chr18	32398496	32399445	SRR8861852-53_trimmed.fq.sort.sort.q10.rmdup.narrowPeak_peak_28612	50	.	2.63483	7.04423	5.00179	474
chr18	32410806	32411270	SRR8861852-53_trimmed.fq.sort.sort.q10.rmdup.narrowPeak_peak_28613	134	.	3.61106	15.7297	13.4501	251
chr18	32441484	32442094	SRR8861852-53_trimmed.fq.sort.sort.q10.rmdup.narrowPeak_peak_28614	187	.	4.37586	21.0877	18.7203	209
chr18	32442421	32442876	SRR8861852-53_trimmed.fq.sort.sort.q10.rmdup.narrowPeak_peak_28615	77	.	3.09602	9.89006	7.74669	360
chr18	32497630	32498573	SRR8861852-53_trimmed.fq.sort.sort.q10.rmdup.narrowPeak_peak_28616	214	.	5.26811	23.871	21.465	639
chr18	32498702	32499084	SRR8861852-53_trimmed.fq.sort.sort.q10.rmdup.narrowPeak_peak_28617	42	.	2.67429	6.25015	4.24694	205
chr18	32506869	32507382	SRR8861852-53_trimmed.fq.sort.sort.q10.rmdup.narrowPeak_peak_28618	130	.	4.25052	15.3678	13.0955	311
chr18	32513344	32513898	SRR8861852-53_trimmed.fq.sort.sort.q10.rmdup.narrowPeak_peak_28619	98	.	3.75657	12.0909	9.88785	145
chr18	32524919	32525216	SRR8861852-53_trimmed.fq.sort.sort.q10.rmdup.narrowPeak_peak_28620	92	.	3.15769	11.3913	9.20731	190
chr18	32538065	32538519	SRR8861852-53_trimmed.fq.sort.sort.q10.rmdup.narrowPeak_peak_28621	81	.	3.05034	10.2791	8.12363	301
chr18	32543438	32543669	SRR8861852-53_trimmed.fq.sort.sort.q10.rmdup.narrowPeak_peak_28622	37	.	2.3955	5.77583	3.79764	121
chr18	32552150	32553456	SRR8861852-53_trimmed.fq.sort.sort.q10.rmdup.narrowPeak_peak_28623	348	.	4.71036	37.3898	34.831	506
chr18	32559315	32560129	SRR8861852-53_trimmed.fq.sort.sort.q10.rmdup.narrowPeak_peak_28624	1554	.	9.5686	159.265	155.435	403
chr18	32676930	32677236	SRR8861852-53_trimmed.fq.sort.sort.q10.rmdup.narrowPeak_peak_28625	30	.	2.47143	4.97164	3.03557	205
chr18	32816324	32817491	SRR8861852-53_trimmed.fq.sort.sort.q10.rmdup.narrowPeak_peak_28626	245	.	5.72315	26.9466	24.5019	382
chr18	32836897	32837959	SRR8861852-53_trimmed.fq.sort.sort.q10.rmdup.narrowPeak_peak_28627	1045	.	10.0729	107.746	104.535	536
chr18	32939209	32939727	SRR8861852-53_trimmed.fq.sort.sort.q10.rmdup.narrowPeak_peak_28628	151	.	4.54742	17.4562	15.1452	231
chr18	32944546	32945543	SRR8861852-53_trimmed.fq.sort.sort.q10.rmdup.narrowPeak_peak_28629	81	.	3.46	10.2551	8.10017	193
chr18	33036923	33037633	SRR8861852-53_trimmed.fq.sort.sort.q10.rmdup.narrowPeak_peak_28630	111	.	3.95428	13.3707	11.1384	568
chr18	33201613	33201834	SRR8861852-53_trimmed.fq.sort.sort.q10.rmdup.narrowPeak_peak_28631	58	.	3.06457	7.97688	5.89593	77
chr18	33202375	33202589	SRR8861852-53_trimmed.fq.sort.sort.q10.rmdup.narrowPeak_peak_28632	32	.	2.5013	5.20913	3.26247	66
chr18	33260013	33260460	SRR8861852-53_trimmed.fq.sort.sort.q10.rmdup.narrowPeak_peak_28634	43	.	2.768	6.40795	4.39301	165
chr18	33260713	33261149	SRR8861852-53_trimmed.fq.sort.sort.q10.rmdup.narrowPeak_peak_28635	130	.	4.25085	15.369	13.0958	167
chr18	33377032	33377328	SRR8861852-53_trimmed.fq.sort.sort.q10.rmdup.narrowPeak_peak_28639	69	.	2.78794	9.03474	6.91963	152
chr18	33378111	33378901	SRR8861852-53_trimmed.fq.sort.sort.q10.rmdup.narrowPeak_peak_28640	502	.	6.79714	52.9291	50.2248	399
chr18	33413213	33413557	SRR8861852-53_trimmed.fq.sort.sort.q10.rmdup.narrowPeak_peak_28641	75	.	3.36114	9.6667	7.52898	211
chr18	33413629	33414052	SRR8861852-53_trimmed.fq.sort.sort.q10.rmdup.narrowPeak_peak_28642	58	.	3.06457	7.97688	5.89593	285
chr18	33447941	33448395	SRR8861852-53_trimmed.fq.sort.sort.q10.rmdup.narrowPeak_peak_28643	81	.	3.10674	10.3388	8.18188	306
chr18	33461669	33463820	SRR8861852-53_trimmed.fq.sort.sort.q10.rmdup.narrowPeak_peak_28644	1113	.	4.4032	114.592	111.311	1554
chr18	33464010	33464475	SRR8861852-53_trimmed.fq.sort.sort.q10.rmdup.narrowPeak_peak_28645	859	.	3.93561	89.0107	85.9815	296
chr18	33470899	33471568	SRR8861852-53_trimmed.fq.sort.sort.q10.rmdup.narrowPeak_peak_28646	470	.	7.7198	49.7446	47.069	424
chr18	33471798	33472018	SRR8861852-53_trimmed.fq.sort.sort.q10.rmdup.narrowPeak_peak_28647	69	.	3.1348	9.03771	6.92248	94
chr18	33481878	33482797	SRR8861852-53_trimmed.fq.sort.sort.q10.rmdup.narrowPeak_peak_28648	81	.	3.46	10.2551	8.10017	718
chr18	33491892	33492106	SRR8861852-53_trimmed.fq.sort.sort.q10.rmdup.narrowPeak_peak_28649	18	.	2.17486	3.682	1.84318	174
chr18	33509966	33510339	SRR8861852-53_trimmed.fq.sort.sort.q10.rmdup.narrowPeak_peak_28650	53	.	2.96571	7.43993	5.37986	160
chr18	33556590	33557005	SRR8861852-53_trimmed.fq.sort.sort.q10.rmdup.narrowPeak_peak_28651	72	.	3.27093	9.33814	7.21182	164
chr18	33623474	33623715	SRR8861852-53_trimmed.fq.sort.sort.q10.rmdup.narrowPeak_peak_28652	39	.	2.66914	5.9138	3.92346	123
chr18	33726719	33727018	SRR8861852-53_trimmed.fq.sort.sort.q10.rmdup.narrowPeak_peak_28653	30	.	2.47143	4.97164	3.03557	120
chr18	33794391	33795842	SRR8861852-53_trimmed.fq.sort.sort.q10.rmdup.narrowPeak_peak_28654	2127	.	10.1756	217.562	212.736	638
chr18	33810185	33810561	SRR8861852-53_trimmed.fq.sort.sort.q10.rmdup.narrowPeak_peak_28655	81	.	3.46	10.2551	8.10017	195
chr18	33815883	33816300	SRR8861852-53_trimmed.fq.sort.sort.q10.rmdup.narrowPeak_peak_28656	48	.	2.86685	6.91681	4.87875	171
chr18	33863921	33864178	SRR8861852-53_trimmed.fq.sort.sort.q10.rmdup.narrowPeak_peak_28657	34	.	2.57028	5.43486	3.47073	130
chr18	33889657	33890162	SRR8861852-53_trimmed.fq.sort.sort.q10.rmdup.narrowPeak_peak_28658	64	.	3.16343	8.52725	6.42641	315
chr18	33907801	33908284	SRR8861852-53_trimmed.fq.sort.sort.q10.rmdup.narrowPeak_peak_28659	151	.	4.54742	17.4562	15.1452	133
chr18	33932296	33932827	SRR8861852-53_trimmed.fq.sort.sort.q10.rmdup.narrowPeak_peak_28660	124	.	4.152	14.6927	12.4328	299
chr18	34005761	34007347	SRR8861852-53_trimmed.fq.sort.sort.q10.rmdup.narrowPeak_peak_28661	317	.	6.07271	34.2847	31.7576	1069
chr18	34052677	34053280	SRR8861852-53_trimmed.fq.sort.sort.q10.rmdup.narrowPeak_peak_28662	86	.	3.55885	10.8554	8.6839	162
chr18	34069743	34070096	SRR8861852-53_trimmed.fq.sort.sort.q10.rmdup.narrowPeak_peak_28663	39	.	2.66914	5.9138	3.92346	99
chr18	34080249	34080580	SRR8861852-53_trimmed.fq.sort.sort.q10.rmdup.narrowPeak_peak_28664	151	.	4.54742	17.4562	15.1452	134
chr18	34093019	34093275	SRR8861852-53_trimmed.fq.sort.sort.q10.rmdup.narrowPeak_peak_28665	30	.	2.47143	4.97164	3.03557	126
chr18	34102901	34103515	SRR8861852-53_trimmed.fq.sort.sort.q10.rmdup.narrowPeak_peak_28666	333	.	6.82114	35.9065	33.3626	325
chr18	34112865	34113127	SRR8861852-53_trimmed.fq.sort.sort.q10.rmdup.narrowPeak_peak_28667	41	.	2.12862	6.20087	4.19953	124
chr18	34116662	34117276	SRR8861852-53_trimmed.fq.sort.sort.q10.rmdup.narrowPeak_peak_28668	275	.	4.03571	29.9999	27.5194	422
chr18	34118402	34118812	SRR8861852-53_trimmed.fq.sort.sort.q10.rmdup.narrowPeak_peak_28669	40	.	2.10071	6.03863	4.04351	130
chr18	34123054	34123688	SRR8861852-53_trimmed.fq.sort.sort.q10.rmdup.narrowPeak_peak_28670	84	.	3.16179	10.5861	8.42317	209
chr18	34132015	34133211	SRR8861852-53_trimmed.fq.sort.sort.q10.rmdup.narrowPeak_peak_28671	1022	.	8.57087	105.398	102.211	930
chr18	34152166	34152614	SRR8861852-53_trimmed.fq.sort.sort.q10.rmdup.narrowPeak_peak_28672	135	.	3.57622	15.7881	13.5075	302
chr18	34154121	34154336	SRR8861852-53_trimmed.fq.sort.sort.q10.rmdup.narrowPeak_peak_28673	25	.	2.00332	4.41265	2.52267	113
chr18	34159176	34159530	SRR8861852-53_trimmed.fq.sort.sort.q10.rmdup.narrowPeak_peak_28674	51	.	2.40272	7.24794	5.19865	89
chr18	34159881	34160284	SRR8861852-53_trimmed.fq.sort.sort.q10.rmdup.narrowPeak_peak_28675	86	.	2.8962	10.82	8.65144	190
chr18	34162813	34163331	SRR8861852-53_trimmed.fq.sort.sort.q10.rmdup.narrowPeak_peak_28676	60	.	2.65826	8.08639	6.00214	152
chr18	34220395	34222208	SRR8861852-53_trimmed.fq.sort.sort.q10.rmdup.narrowPeak_peak_28677	1834	.	8.77815	187.692	183.435	648
chr18	34247256	34248125	SRR8861852-53_trimmed.fq.sort.sort.q10.rmdup.narrowPeak_peak_28678	130	.	4.25085	15.369	13.0958	467
chr18	34330519	34331842	SRR8861852-53_trimmed.fq.sort.sort.q10.rmdup.narrowPeak_peak_28679	2468	.	12.0701	252.562	246.894	401
chr18	34372280	34373384	SRR8861852-53_trimmed.fq.sort.sort.q10.rmdup.narrowPeak_peak_28680	1051	.	7.96338	108.335	105.118	845
chr18	34373686	34373954	SRR8861852-53_trimmed.fq.sort.sort.q10.rmdup.narrowPeak_peak_28681	113	.	2.77976	13.5568	11.3208	142
chr18	34379965	34380323	SRR8861852-53_trimmed.fq.sort.sort.q10.rmdup.narrowPeak_peak_28682	158	.	3.6128	18.202	15.8785	196
chr18	34380601	34380975	SRR8861852-53_trimmed.fq.sort.sort.q10.rmdup.narrowPeak_peak_28683	58	.	2.51613	7.9779	5.89692	180
chr18	34382585	34383533	SRR8861852-53_trimmed.fq.sort.sort.q10.rmdup.narrowPeak_peak_28684	99	.	3.04356	12.1973	9.99213	673
chr18	34410366	34410617	SRR8861852-53_trimmed.fq.sort.sort.q10.rmdup.narrowPeak_peak_28686	29	.	2.35508	4.85079	2.92922	85
chr18	34506179	34507562	SRR8861852-53_trimmed.fq.sort.sort.q10.rmdup.narrowPeak_peak_28687	2079	.	9.15444	212.717	207.995	488
chr18	34511740	34511969	SRR8861852-53_trimmed.fq.sort.sort.q10.rmdup.narrowPeak_peak_28688	119	.	2.83877	14.1738	11.9247	93
chr18	34512048	34512504	SRR8861852-53_trimmed.fq.sort.sort.q10.rmdup.narrowPeak_peak_28689	309	.	5.13284	33.4378	30.9197	189
chr18	34547194	34547532	SRR8861852-53_trimmed.fq.sort.sort.q10.rmdup.narrowPeak_peak_28690	48	.	2.86685	6.91681	4.87875	166
chr18	34561470	34561936	SRR8861852-53_trimmed.fq.sort.sort.q10.rmdup.narrowPeak_peak_28691	165	.	4.74514	18.8941	16.5594	160
chr18	34578616	34579538	SRR8861852-53_trimmed.fq.sort.sort.q10.rmdup.narrowPeak_peak_28692	498	.	7.58114	52.5922	49.891	318
chr18	34580494	34580723	SRR8861852-53_trimmed.fq.sort.sort.q10.rmdup.narrowPeak_peak_28693	58	.	2.80034	7.89275	5.81823	155
chr18	34624009	34625717	SRR8861852-53_trimmed.fq.sort.sort.q10.rmdup.narrowPeak_peak_28694	2113	.	8.48729	216.097	211.302	338
chr18	34650845	34652161	SRR8861852-53_trimmed.fq.sort.sort.q10.rmdup.narrowPeak_peak_28695	1993	.	11.7248	203.883	199.335	700
chr18	34679527	34679853	SRR8861852-53_trimmed.fq.sort.sort.q10.rmdup.narrowPeak_peak_28696	48	.	2.86685	6.91681	4.87875	114
chr18	34681670	34682039	SRR8861852-53_trimmed.fq.sort.sort.q10.rmdup.narrowPeak_peak_28697	41	.	2.70484	6.19448	4.19346	201
chr18	34692165	34692379	SRR8861852-53_trimmed.fq.sort.sort.q10.rmdup.narrowPeak_peak_28698	43	.	2.768	6.40795	4.39301	119
chr18	34750795	34751592	SRR8861852-53_trimmed.fq.sort.sort.q10.rmdup.narrowPeak_peak_28699	544	.	7.01816	57.1425	54.4005	521
chr18	34751747	34752233	SRR8861852-53_trimmed.fq.sort.sort.q10.rmdup.narrowPeak_peak_28700	214	.	4.32259	23.8559	21.4501	166
chr18	34758662	34760379	SRR8861852-53_trimmed.fq.sort.sort.q10.rmdup.narrowPeak_peak_28701	1909	.	7.37107	195.386	190.994	524
chr18	34777057	34778353	SRR8861852-53_trimmed.fq.sort.sort.q10.rmdup.narrowPeak_peak_28702	1607	.	8.64172	164.644	160.738	234
chr18	34808707	34809502	SRR8861852-53_trimmed.fq.sort.sort.q10.rmdup.narrowPeak_peak_28703	79	.	3.25381	10.1352	7.9856	341
chr18	34817754	34818028	SRR8861852-53_trimmed.fq.sort.sort.q10.rmdup.narrowPeak_peak_28704	30	.	2.47143	4.97164	3.03557	88
chr18	34840579	34840941	SRR8861852-53_trimmed.fq.sort.sort.q10.rmdup.narrowPeak_peak_28705	144	.	4.44857	16.7509	14.4522	197
chr18	34859334	34859688	SRR8861852-53_trimmed.fq.sort.sort.q10.rmdup.narrowPeak_peak_28706	108	.	3.27481	13.0366	10.8124	194
chr18	34859885	34861170	SRR8861852-53_trimmed.fq.sort.sort.q10.rmdup.narrowPeak_peak_28707	327	.	5.49574	35.2493	32.7123	648
chr18	34887135	34887354	SRR8861852-53_trimmed.fq.sort.sort.q10.rmdup.narrowPeak_peak_28708	86	.	3.55107	10.8267	8.65796	83
chr18	34887525	34888179	SRR8861852-53_trimmed.fq.sort.sort.q10.rmdup.narrowPeak_peak_28709	369	.	7.11908	39.5486	36.9681	176
chr18	34930844	34932045	SRR8861852-53_trimmed.fq.sort.sort.q10.rmdup.narrowPeak_peak_28710	1088	.	5.2828	112.063	108.808	942
chr18	34932122	34933006	SRR8861852-53_trimmed.fq.sort.sort.q10.rmdup.narrowPeak_peak_28711	1442	.	6.14538	147.897	144.221	339
chr18	34953547	34955704	SRR8861852-53_trimmed.fq.sort.sort.q10.rmdup.narrowPeak_peak_28712	1645	.	5.90978	168.49	164.527	1503
chr18	34982403	34983643	SRR8861852-53_trimmed.fq.sort.sort.q10.rmdup.narrowPeak_peak_28713	386	.	5.64467	41.2558	38.6587	295
chr18	35022101	35022590	SRR8861852-53_trimmed.fq.sort.sort.q10.rmdup.narrowPeak_peak_28714	63	.	2.92702	8.41184	6.31785	273
chr18	35026840	35027634	SRR8861852-53_trimmed.fq.sort.sort.q10.rmdup.narrowPeak_peak_28715	90	.	3.30002	11.1976	9.01812	606
chr18	35045267	35045872	SRR8861852-53_trimmed.fq.sort.sort.q10.rmdup.narrowPeak_peak_28716	272	.	5.04466	29.6807	27.2039	193
chr18	35047334	35047571	SRR8861852-53_trimmed.fq.sort.sort.q10.rmdup.narrowPeak_peak_28717	49	.	2.53988	6.93985	4.90096	180
chr18	35089857	35090092	SRR8861852-53_trimmed.fq.sort.sort.q10.rmdup.narrowPeak_peak_28718	54	.	2.93399	7.51505	5.4525	162
chr18	35093486	35093902	SRR8861852-53_trimmed.fq.sort.sort.q10.rmdup.narrowPeak_peak_28719	38	.	2.63548	5.80204	3.82286	55
chr18	35118348	35119830	SRR8861852-53_trimmed.fq.sort.sort.q10.rmdup.narrowPeak_peak_28720	1571	.	8.45211	161.01	157.156	781
chr18	35134584	35134814	SRR8861852-53_trimmed.fq.sort.sort.q10.rmdup.narrowPeak_peak_28721	43	.	2.768	6.40795	4.39301	82
chr18	35214595	35215425	SRR8861852-53_trimmed.fq.sort.sort.q10.rmdup.narrowPeak_peak_28722	139	.	4.25036	16.2628	13.9731	321
chr18	35265494	35265776	SRR8861852-53_trimmed.fq.sort.sort.q10.rmdup.narrowPeak_peak_28723	43	.	2.55422	6.4144	4.39927	104
chr18	35284019	35284233	SRR8861852-53_trimmed.fq.sort.sort.q10.rmdup.narrowPeak_peak_28724	44	.	2.75027	6.51545	4.49663	126
chr18	35296095	35296727	SRR8861852-53_trimmed.fq.sort.sort.q10.rmdup.narrowPeak_peak_28725	107	.	3.31069	13.0034	10.7799	200
chr18	35341941	35342405	SRR8861852-53_trimmed.fq.sort.sort.q10.rmdup.narrowPeak_peak_28726	58	.	3.06457	7.97688	5.89593	307
chr18	35352170	35352718	SRR8861852-53_trimmed.fq.sort.sort.q10.rmdup.narrowPeak_peak_28727	87	.	3.44309	10.8891	8.71676	384
chr18	35352924	35353702	SRR8861852-53_trimmed.fq.sort.sort.q10.rmdup.narrowPeak_peak_28728	100	.	3.59636	12.2197	10.014	521
chr18	35360445	35360873	SRR8861852-53_trimmed.fq.sort.sort.q10.rmdup.narrowPeak_peak_28729	43	.	2.768	6.40795	4.39301	238
chr18	35405257	35405503	SRR8861852-53_trimmed.fq.sort.sort.q10.rmdup.narrowPeak_peak_28730	41	.	2.70484	6.19448	4.19346	123
chr18	35417818	35418398	SRR8861852-53_trimmed.fq.sort.sort.q10.rmdup.narrowPeak_peak_28731	60	.	2.96013	8.17088	6.0841	220
chr18	35418728	35419216	SRR8861852-53_trimmed.fq.sort.sort.q10.rmdup.narrowPeak_peak_28732	52	.	2.83889	7.34879	5.29616	277
chr18	35439872	35440344	SRR8861852-53_trimmed.fq.sort.sort.q10.rmdup.narrowPeak_peak_28733	40	.	2.5688	6.02595	4.03129	342
chr18	35440438	35440690	SRR8861852-53_trimmed.fq.sort.sort.q10.rmdup.narrowPeak_peak_28734	32	.	2.4242	5.22266	3.27544	117
chr18	35449926	35450784	SRR8861852-53_trimmed.fq.sort.sort.q10.rmdup.narrowPeak_peak_28735	92	.	3.65771	11.4675	9.27989	400
chr18	35455974	35456929	SRR8861852-53_trimmed.fq.sort.sort.q10.rmdup.narrowPeak_peak_28736	157	.	4.12497	18.0542	15.7337	819
chr18	35457250	35457464	SRR8861852-53_trimmed.fq.sort.sort.q10.rmdup.narrowPeak_peak_28737	39	.	2.46457	5.91737	3.92684	161
chr18	35482871	35483205	SRR8861852-53_trimmed.fq.sort.sort.q10.rmdup.narrowPeak_peak_28738	30	.	2.44591	5.02637	3.08777	203
chr18	35488495	35488852	SRR8861852-53_trimmed.fq.sort.sort.q10.rmdup.narrowPeak_peak_28739	31	.	2.34563	5.06985	3.12937	32
chr18	35489041	35489360	SRR8861852-53_trimmed.fq.sort.sort.q10.rmdup.narrowPeak_peak_28740	91	.	3.39258	11.3723	9.18881	210
chr18	35498106	35499465	SRR8861852-53_trimmed.fq.sort.sort.q10.rmdup.narrowPeak_peak_28741	1673	.	10.4084	171.322	167.317	587
chr18	35504895	35505109	SRR8861852-53_trimmed.fq.sort.sort.q10.rmdup.narrowPeak_peak_28742	43	.	2.768	6.40795	4.39301	122
chr18	35517263	35517477	SRR8861852-53_trimmed.fq.sort.sort.q10.rmdup.narrowPeak_peak_28743	39	.	2.66914	5.9138	3.92346	123
chr18	35517830	35518108	SRR8861852-53_trimmed.fq.sort.sort.q10.rmdup.narrowPeak_peak_28744	30	.	2.47143	4.97164	3.03557	207
chr18	35530452	35530712	SRR8861852-53_trimmed.fq.sort.sort.q10.rmdup.narrowPeak_peak_28745	42	.	2.67429	6.25015	4.24694	185
chr18	35532093	35532445	SRR8861852-53_trimmed.fq.sort.sort.q10.rmdup.narrowPeak_peak_28746	96	.	3.61788	11.8133	9.61817	185
chr18	35540192	35540600	SRR8861852-53_trimmed.fq.sort.sort.q10.rmdup.narrowPeak_peak_28747	241	.	5.73371	26.5898	24.1493	181
chr18	35552862	35554289	SRR8861852-53_trimmed.fq.sort.sort.q10.rmdup.narrowPeak_peak_28748	540	.	6.31522	56.8079	54.0689	643
chr18	35561560	35562061	SRR8861852-53_trimmed.fq.sort.sort.q10.rmdup.narrowPeak_peak_28749	409	.	3.1007	43.5378	40.919	314
chr18	35562151	35563787	SRR8861852-53_trimmed.fq.sort.sort.q10.rmdup.narrowPeak_peak_28750	1597	.	5.86407	163.67	159.778	307
chr18	35598196	35599835	SRR8861852-53_trimmed.fq.sort.sort.q10.rmdup.narrowPeak_peak_28751	2408	.	10.8455	246.365	240.88	665
chr18	35648241	35648510	SRR8861852-53_trimmed.fq.sort.sort.q10.rmdup.narrowPeak_peak_28752	30	.	2.47143	4.97164	3.03557	192
chr18	35654262	35654862	SRR8861852-53_trimmed.fq.sort.sort.q10.rmdup.narrowPeak_peak_28753	136	.	4.32195	15.9469	13.6634	400
chr18	35655076	35655783	SRR8861852-53_trimmed.fq.sort.sort.q10.rmdup.narrowPeak_peak_28754	63	.	3.13007	8.40879	6.3149	194
chr18	35661457	35662909	SRR8861852-53_trimmed.fq.sort.sort.q10.rmdup.narrowPeak_peak_28755	1279	.	9.62988	131.381	127.914	529
chr18	35671367	35672041	SRR8861852-53_trimmed.fq.sort.sort.q10.rmdup.narrowPeak_peak_28756	134	.	3.55677	15.6828	13.404	207
chr18	35681558	35681895	SRR8861852-53_trimmed.fq.sort.sort.q10.rmdup.narrowPeak_peak_28757	32	.	2.39116	5.23642	3.28861	37
chr18	35682117	35682455	SRR8861852-53_trimmed.fq.sort.sort.q10.rmdup.narrowPeak_peak_28758	96	.	3.56894	11.8643	9.66799	167
chr18	35702432	35703652	SRR8861852-53_trimmed.fq.sort.sort.q10.rmdup.narrowPeak_peak_28759	1579	.	10.5187	161.77	157.904	555
chr18	35721601	35722065	SRR8861852-53_trimmed.fq.sort.sort.q10.rmdup.narrowPeak_peak_28760	176	.	3.66308	20.0129	17.6611	295
chr18	35722420	35723214	SRR8861852-53_trimmed.fq.sort.sort.q10.rmdup.narrowPeak_peak_28761	219	.	4.07153	24.3364	21.9241	182
chr18	35729397	35729647	SRR8861852-53_trimmed.fq.sort.sort.q10.rmdup.narrowPeak_peak_28762	28	.	2.30059	4.78307	2.86466	154
chr18	35730154	35730868	SRR8861852-53_trimmed.fq.sort.sort.q10.rmdup.narrowPeak_peak_28763	189	.	4.54189	21.2816	18.9109	171
chr18	35739228	35741151	SRR8861852-53_trimmed.fq.sort.sort.q10.rmdup.narrowPeak_peak_28764	705	.	5.30905	73.3885	70.5019	627
chr18	35751637	35752746	SRR8861852-53_trimmed.fq.sort.sort.q10.rmdup.narrowPeak_peak_28765	1229	.	9.20786	126.344	122.935	445
chr18	35770849	35771382	SRR8861852-53_trimmed.fq.sort.sort.q10.rmdup.narrowPeak_peak_28766	835	.	6.07339	86.5833	83.5767	233
chr18	35771514	35772767	SRR8861852-53_trimmed.fq.sort.sort.q10.rmdup.narrowPeak_peak_28767	1410	.	8.11092	144.704	141.07	630
chr18	35814796	35815675	SRR8861852-53_trimmed.fq.sort.sort.q10.rmdup.narrowPeak_peak_28768	146	.	3.48918	16.9628	14.6606	701
chr18	35815893	35816273	SRR8861852-53_trimmed.fq.sort.sort.q10.rmdup.narrowPeak_peak_28769	74	.	2.70419	9.5977	7.46444	253
chr18	35823112	35823578	SRR8861852-53_trimmed.fq.sort.sort.q10.rmdup.narrowPeak_peak_28770	39	.	2.66914	5.9138	3.92346	333
chr18	35829465	35830129	SRR8861852-53_trimmed.fq.sort.sort.q10.rmdup.narrowPeak_peak_28771	683	.	4.74801	71.1787	68.3117	459
chr18	35830263	35831667	SRR8861852-53_trimmed.fq.sort.sort.q10.rmdup.narrowPeak_peak_28772	861	.	5.29207	89.1762	86.1455	207
chr18	35836862	35837593	SRR8861852-53_trimmed.fq.sort.sort.q10.rmdup.narrowPeak_peak_28773	288	.	3.51382	31.3346	28.8393	221
chr18	35848083	35848647	SRR8861852-53_trimmed.fq.sort.sort.q10.rmdup.narrowPeak_peak_28774	270	.	3.50227	29.5537	27.0783	302
chr18	35849945	35850200	SRR8861852-53_trimmed.fq.sort.sort.q10.rmdup.narrowPeak_peak_28775	32	.	1.81621	5.17926	3.23393	78
chr18	35850418	35851659	SRR8861852-53_trimmed.fq.sort.sort.q10.rmdup.narrowPeak_peak_28776	296	.	3.42609	32.1598	29.6554	713
chr18	35855647	35856439	SRR8861852-53_trimmed.fq.sort.sort.q10.rmdup.narrowPeak_peak_28777	345	.	3.88723	37.0633	34.5077	249
chr18	35857351	35857815	SRR8861852-53_trimmed.fq.sort.sort.q10.rmdup.narrowPeak_peak_28778	80	.	2.41943	10.2407	8.08836	328
chr18	35867870	35868090	SRR8861852-53_trimmed.fq.sort.sort.q10.rmdup.narrowPeak_peak_28779	31	.	2.0954	5.12562	3.18268	86
chr18	35872877	35875068	SRR8861852-53_trimmed.fq.sort.sort.q10.rmdup.narrowPeak_peak_28780	1128	.	6.00307	116.175	112.877	908
chr18	35878935	35879149	SRR8861852-53_trimmed.fq.sort.sort.q10.rmdup.narrowPeak_peak_28781	67	.	2.44576	8.82285	6.71365	111
chr18	35887466	35889039	SRR8861852-53_trimmed.fq.sort.sort.q10.rmdup.narrowPeak_peak_28782	501	.	4.06591	52.8966	50.1926	903
chr18	35889258	35889843	SRR8861852-53_trimmed.fq.sort.sort.q10.rmdup.narrowPeak_peak_28783	1011	.	5.7038	104.288	101.111	348
chr18	35889996	35890311	SRR8861852-53_trimmed.fq.sort.sort.q10.rmdup.narrowPeak_peak_28784	138	.	2.42951	16.1314	13.8439	172
chr18	35898412	35899501	SRR8861852-53_trimmed.fq.sort.sort.q10.rmdup.narrowPeak_peak_28785	216	.	4.40641	24.0368	21.6287	599
chr18	35918779	35920558	SRR8861852-53_trimmed.fq.sort.sort.q10.rmdup.narrowPeak_peak_28786	1557	.	8.00576	159.583	155.748	717
chr18	35927393	35927831	SRR8861852-53_trimmed.fq.sort.sort.q10.rmdup.narrowPeak_peak_28787	168	.	4.01838	19.2188	16.8793	192
chr18	35930626	35931044	SRR8861852-53_trimmed.fq.sort.sort.q10.rmdup.narrowPeak_peak_28788	270	.	5.07977	29.5203	27.0453	205
chr18	35937844	35938087	SRR8861852-53_trimmed.fq.sort.sort.q10.rmdup.narrowPeak_peak_28789	55	.	2.41866	7.59594	5.53081	101
chr18	35938263	35938563	SRR8861852-53_trimmed.fq.sort.sort.q10.rmdup.narrowPeak_peak_28790	124	.	3.22369	14.6734	12.4149	145
chr18	35939495	35939927	SRR8861852-53_trimmed.fq.sort.sort.q10.rmdup.narrowPeak_peak_28791	486	.	6.0923	51.2994	48.6096	202
chr18	35941857	35942173	SRR8861852-53_trimmed.fq.sort.sort.q10.rmdup.narrowPeak_peak_28792	52	.	2.35506	7.25007	5.2007	149
chr18	35942446	35942774	SRR8861852-53_trimmed.fq.sort.sort.q10.rmdup.narrowPeak_peak_28793	94	.	2.87892	11.6203	9.42929	162
chr18	35954524	35954929	SRR8861852-53_trimmed.fq.sort.sort.q10.rmdup.narrowPeak_peak_28794	69	.	3.26228	9.09065	6.97096	144
chr18	36018365	36018946	SRR8861852-53_trimmed.fq.sort.sort.q10.rmdup.narrowPeak_peak_28795	396	.	7.51314	42.2359	39.6293	167
chr18	36068838	36070185	SRR8861852-53_trimmed.fq.sort.sort.q10.rmdup.narrowPeak_peak_28796	448	.	6.28672	47.4713	44.8162	850
chr18	36242325	36242612	SRR8861852-53_trimmed.fq.sort.sort.q10.rmdup.narrowPeak_peak_28797	86	.	3.55885	10.8554	8.6839	124
chr18	36280385	36281327	SRR8861852-53_trimmed.fq.sort.sort.q10.rmdup.narrowPeak_peak_28798	1640	.	13.3903	168.039	164.083	421
chr18	36286723	36288039	SRR8861852-53_trimmed.fq.sort.sort.q10.rmdup.narrowPeak_peak_28799	871	.	9.60466	90.1735	87.1334	794
chr18	36411196	36411586	SRR8861852-53_trimmed.fq.sort.sort.q10.rmdup.narrowPeak_peak_28800	37	.	2.28961	5.70089	3.72583	352
chr18	36411825	36412068	SRR8861852-53_trimmed.fq.sort.sort.q10.rmdup.narrowPeak_peak_28801	75	.	2.81084	9.66293	7.52791	150
chr18	36420897	36421333	SRR8861852-53_trimmed.fq.sort.sort.q10.rmdup.narrowPeak_peak_28802	82	.	3.3853	10.4344	8.27515	159
chr18	36446625	36447155	SRR8861852-53_trimmed.fq.sort.sort.q10.rmdup.narrowPeak_peak_28803	69	.	3.26228	9.09065	6.97096	364
chr18	36507844	36508608	SRR8861852-53_trimmed.fq.sort.sort.q10.rmdup.narrowPeak_peak_28806	163	.	4.14232	18.7178	16.3864	243
chr18	36515402	36515755	SRR8861852-53_trimmed.fq.sort.sort.q10.rmdup.narrowPeak_peak_28807	158	.	4.64628	18.1706	15.8477	211
chr18	36521701	36522368	SRR8861852-53_trimmed.fq.sort.sort.q10.rmdup.narrowPeak_peak_28808	597	.	8.277	62.5642	59.7739	348
chr18	36534617	36535232	SRR8861852-53_trimmed.fq.sort.sort.q10.rmdup.narrowPeak_peak_28809	75	.	3.36114	9.6667	7.52898	417
chr18	36559326	36560322	SRR8861852-53_trimmed.fq.sort.sort.q10.rmdup.narrowPeak_peak_28810	1365	.	7.10544	140.123	136.549	726
chr18	36560504	36561481	SRR8861852-53_trimmed.fq.sort.sort.q10.rmdup.narrowPeak_peak_28811	1039	.	6.12434	107.155	103.95	231
chr18	36669662	36670715	SRR8861852-53_trimmed.fq.sort.sort.q10.rmdup.narrowPeak_peak_28812	1852	.	11.7717	189.547	185.257	466
chr18	36678553	36679473	SRR8861852-53_trimmed.fq.sort.sort.q10.rmdup.narrowPeak_peak_28813	1498	.	9.82734	153.646	149.893	521
chr18	36679601	36680078	SRR8861852-53_trimmed.fq.sort.sort.q10.rmdup.narrowPeak_peak_28814	207	.	3.52451	23.1343	20.738	189
chr18	36725889	36726252	SRR8861852-53_trimmed.fq.sort.sort.q10.rmdup.narrowPeak_peak_28815	58	.	3.06457	7.97688	5.89593	199
chr18	36734542	36735784	SRR8861852-53_trimmed.fq.sort.sort.q10.rmdup.narrowPeak_peak_28816	1401	.	9.56046	143.78	140.159	762
chr18	36743997	36745425	SRR8861852-53_trimmed.fq.sort.sort.q10.rmdup.narrowPeak_peak_28817	1802	.	9.36575	184.463	180.26	370
chr18	36759551	36760798	SRR8861852-53_trimmed.fq.sort.sort.q10.rmdup.narrowPeak_peak_28818	872	.	7.40697	90.2652	87.2242	434
chr18	36782461	36783872	SRR8861852-53_trimmed.fq.sort.sort.q10.rmdup.narrowPeak_peak_28819	1627	.	10.2638	166.703	162.766	555
chr18	36793464	36794670	SRR8861852-53_trimmed.fq.sort.sort.q10.rmdup.narrowPeak_peak_28820	1428	.	10.7158	146.48	142.823	608
chr18	36801385	36802128	SRR8861852-53_trimmed.fq.sort.sort.q10.rmdup.narrowPeak_peak_28821	299	.	6.42571	32.4247	29.9174	211
chr18	37159115	37159583	SRR8861852-53_trimmed.fq.sort.sort.q10.rmdup.narrowPeak_peak_28822	75	.	3.36114	9.6667	7.52898	190
chr18	37177819	37179231	SRR8861852-53_trimmed.fq.sort.sort.q10.rmdup.narrowPeak_peak_28823	1019	.	9.14884	105.09	101.906	511
chr18	37184788	37185114	SRR8861852-53_trimmed.fq.sort.sort.q10.rmdup.narrowPeak_peak_28824	34	.	2.57028	5.43486	3.47073	139
chr18	37185211	37185466	SRR8861852-53_trimmed.fq.sort.sort.q10.rmdup.narrowPeak_peak_28825	26	.	2.37257	4.5247	2.61861	179
chr18	37300896	37301187	SRR8861852-53_trimmed.fq.sort.sort.q10.rmdup.narrowPeak_peak_28826	81	.	3.46	10.2551	8.10017	134
chr18	37333867	37334243	SRR8861852-53_trimmed.fq.sort.sort.q10.rmdup.narrowPeak_peak_28827	117	.	4.05314	14.0266	11.7803	175
chr18	37477856	37478378	SRR8861852-53_trimmed.fq.sort.sort.q10.rmdup.narrowPeak_peak_28828	92	.	3.65771	11.4675	9.27989	128
chr18	37485022	37485455	SRR8861852-53_trimmed.fq.sort.sort.q10.rmdup.narrowPeak_peak_28829	92	.	3.65771	11.4675	9.27989	297
chr18	37496943	37497418	SRR8861852-53_trimmed.fq.sort.sort.q10.rmdup.narrowPeak_peak_28830	316	.	6.62342	34.1528	31.6271	272
chr18	37661790	37662152	SRR8861852-53_trimmed.fq.sort.sort.q10.rmdup.narrowPeak_peak_28832	98	.	3.75657	12.0909	9.88785	148
chr18	37668935	37669310	SRR8861852-53_trimmed.fq.sort.sort.q10.rmdup.narrowPeak_peak_28833	75	.	3.36114	9.6667	7.52898	192
chr18	37685221	37685661	SRR8861852-53_trimmed.fq.sort.sort.q10.rmdup.narrowPeak_peak_28834	202	.	5.23942	22.6411	20.2514	154
chr18	37707084	37707526	SRR8861852-53_trimmed.fq.sort.sort.q10.rmdup.narrowPeak_peak_28835	137	.	4.34971	16.0552	13.769	157
chr18	37714708	37715281	SRR8861852-53_trimmed.fq.sort.sort.q10.rmdup.narrowPeak_peak_28836	461	.	8.20514	48.8429	46.1754	245
chr18	37725853	37726067	SRR8861852-53_trimmed.fq.sort.sort.q10.rmdup.narrowPeak_peak_28837	48	.	2.86685	6.91681	4.87875	92
chr18	37730949	37731220	SRR8861852-53_trimmed.fq.sort.sort.q10.rmdup.narrowPeak_peak_28838	117	.	4.05314	14.0266	11.7803	141
chr18	37742196	37742558	SRR8861852-53_trimmed.fq.sort.sort.q10.rmdup.narrowPeak_peak_28839	111	.	3.95428	13.3707	11.1384	194
chr18	37747049	37747386	SRR8861852-53_trimmed.fq.sort.sort.q10.rmdup.narrowPeak_peak_28840	26	.	2.37257	4.5247	2.61861	216
chr18	37751573	37752003	SRR8861852-53_trimmed.fq.sort.sort.q10.rmdup.narrowPeak_peak_28841	307	.	6.52457	33.2855	30.7689	216
chr18	37761696	37762170	SRR8861852-53_trimmed.fq.sort.sort.q10.rmdup.narrowPeak_peak_28842	257	.	5.93142	28.2218	25.7617	192
chr18	37765966	37766475	SRR8861852-53_trimmed.fq.sort.sort.q10.rmdup.narrowPeak_peak_28843	98	.	3.75657	12.0909	9.88785	186
chr18	37786384	37786724	SRR8861852-53_trimmed.fq.sort.sort.q10.rmdup.narrowPeak_peak_28844	30	.	2.47143	4.97164	3.03557	70
chr18	37800824	37801219	SRR8861852-53_trimmed.fq.sort.sort.q10.rmdup.narrowPeak_peak_28845	42	.	2.58342	6.22983	4.22741	206
chr18	37805894	37807825	SRR8861852-53_trimmed.fq.sort.sort.q10.rmdup.narrowPeak_peak_28846	1526	.	6.91972	156.473	152.682	732
chr18	37808158	37808397	SRR8861852-53_trimmed.fq.sort.sort.q10.rmdup.narrowPeak_peak_28847	27	.	1.63127	4.66873	2.75581	64
chr18	37814385	37815834	SRR8861852-53_trimmed.fq.sort.sort.q10.rmdup.narrowPeak_peak_28848	317	.	4.74493	34.3163	31.7889	1174
chr18	37824077	37826152	SRR8861852-53_trimmed.fq.sort.sort.q10.rmdup.narrowPeak_peak_28849	604	.	3.55712	63.2626	60.4662	1223
chr18	37826332	37827316	SRR8861852-53_trimmed.fq.sort.sort.q10.rmdup.narrowPeak_peak_28850	397	.	2.99785	42.3697	39.7618	151
chr18	37834721	37836380	SRR8861852-53_trimmed.fq.sort.sort.q10.rmdup.narrowPeak_peak_28851	666	.	4.76991	69.4939	66.6419	1313
chr18	37836680	37836928	SRR8861852-53_trimmed.fq.sort.sort.q10.rmdup.narrowPeak_peak_28852	84	.	2.02104	10.6283	8.46438	136
chr18	37841084	37842170	SRR8861852-53_trimmed.fq.sort.sort.q10.rmdup.narrowPeak_peak_28853	583	.	3.94031	61.0975	58.3201	901
chr18	37842354	37843448	SRR8861852-53_trimmed.fq.sort.sort.q10.rmdup.narrowPeak_peak_28854	820	.	4.65116	85.0881	82.0955	292
chr18	37851594	37852098	SRR8861852-53_trimmed.fq.sort.sort.q10.rmdup.narrowPeak_peak_28855	106	.	1.95115	12.9129	10.6912	148
chr18	37852300	37853835	SRR8861852-53_trimmed.fq.sort.sort.q10.rmdup.narrowPeak_peak_28856	864	.	4.2007	89.4768	86.4433	934
chr18	37877071	37877508	SRR8861852-53_trimmed.fq.sort.sort.q10.rmdup.narrowPeak_peak_28857	287	.	3.04965	31.2731	28.7785	201
chr18	37877640	37878055	SRR8861852-53_trimmed.fq.sort.sort.q10.rmdup.narrowPeak_peak_28858	37	.	1.70637	5.76708	3.78932	100
chr18	37879470	37880318	SRR8861852-53_trimmed.fq.sort.sort.q10.rmdup.narrowPeak_peak_28859	1549	.	6.29821	158.822	154.998	503
chr18	37883765	37884247	SRR8861852-53_trimmed.fq.sort.sort.q10.rmdup.narrowPeak_peak_28860	461	.	3.88336	48.8124	46.1452	173
chr18	37934683	37935512	SRR8861852-53_trimmed.fq.sort.sort.q10.rmdup.narrowPeak_peak_28861	940	.	8.43547	97.147	94.0404	556
chr18	37949110	37949559	SRR8861852-53_trimmed.fq.sort.sort.q10.rmdup.narrowPeak_peak_28862	149	.	3.81199	17.3029	14.9951	241
chr18	37954143	37955350	SRR8861852-53_trimmed.fq.sort.sort.q10.rmdup.narrowPeak_peak_28863	1379	.	10.8064	141.495	137.904	591
chr18	37969312	37970293	SRR8861852-53_trimmed.fq.sort.sort.q10.rmdup.narrowPeak_peak_28864	222	.	5.20457	24.7019	22.2851	334
chr18	37996989	37997499	SRR8861852-53_trimmed.fq.sort.sort.q10.rmdup.narrowPeak_peak_28865	90	.	2.96983	11.2184	9.03846	113
chr18	37997710	37998724	SRR8861852-53_trimmed.fq.sort.sort.q10.rmdup.narrowPeak_peak_28866	185	.	3.96948	20.8883	18.5236	397
chr18	37998824	37999094	SRR8861852-53_trimmed.fq.sort.sort.q10.rmdup.narrowPeak_peak_28867	76	.	2.80232	9.79087	7.64999	189
chr18	38049877	38050838	SRR8861852-53_trimmed.fq.sort.sort.q10.rmdup.narrowPeak_peak_28868	217	.	5.43714	24.1974	21.7869	492
chr18	38080852	38081158	SRR8861852-53_trimmed.fq.sort.sort.q10.rmdup.narrowPeak_peak_28869	34	.	2.57028	5.43486	3.47073	115
chr18	38087119	38087427	SRR8861852-53_trimmed.fq.sort.sort.q10.rmdup.narrowPeak_peak_28870	111	.	3.59016	13.4178	11.1847	134
chr18	38087516	38088234	SRR8861852-53_trimmed.fq.sort.sort.q10.rmdup.narrowPeak_peak_28871	193	.	4.63511	21.7281	19.3513	321
chr18	38144412	38145327	SRR8861852-53_trimmed.fq.sort.sort.q10.rmdup.narrowPeak_peak_28872	98	.	3.2101	12.0656	9.86473	576
chr18	38145476	38145720	SRR8861852-53_trimmed.fq.sort.sort.q10.rmdup.narrowPeak_peak_28873	75	.	2.88075	9.66013	7.52521	165
chr18	38148383	38148684	SRR8861852-53_trimmed.fq.sort.sort.q10.rmdup.narrowPeak_peak_28874	85	.	3.02867	10.7593	8.59214	192
chr18	38171572	38172349	SRR8861852-53_trimmed.fq.sort.sort.q10.rmdup.narrowPeak_peak_28875	153	.	4.16987	17.6848	15.3702	152
chr18	38185256	38186056	SRR8861852-53_trimmed.fq.sort.sort.q10.rmdup.narrowPeak_peak_28876	146	.	4.42537	16.9719	14.6695	524
chr18	38186330	38186544	SRR8861852-53_trimmed.fq.sort.sort.q10.rmdup.narrowPeak_peak_28877	70	.	3.2376	9.21561	7.0926	86
chr18	38210102	38210521	SRR8861852-53_trimmed.fq.sort.sort.q10.rmdup.narrowPeak_peak_28878	73	.	3.08427	9.44078	7.31172	210
chr18	38211025	38211838	SRR8861852-53_trimmed.fq.sort.sort.q10.rmdup.narrowPeak_peak_28879	194	.	4.72488	21.8186	19.4407	645
chr18	38241190	38241592	SRR8861852-53_trimmed.fq.sort.sort.q10.rmdup.narrowPeak_peak_28880	48	.	2.86685	6.91681	4.87875	314
chr18	38249403	38250727	SRR8861852-53_trimmed.fq.sort.sort.q10.rmdup.narrowPeak_peak_28881	2333	.	9.6012	238.59	233.315	964
chr18	38255870	38256198	SRR8861852-53_trimmed.fq.sort.sort.q10.rmdup.narrowPeak_peak_28882	32	.	2.34533	5.19444	3.24841	287
chr18	38268754	38269046	SRR8861852-53_trimmed.fq.sort.sort.q10.rmdup.narrowPeak_peak_28883	34	.	2.57028	5.43486	3.47073	113
chr18	38283767	38284240	SRR8861852-53_trimmed.fq.sort.sort.q10.rmdup.narrowPeak_peak_28884	138	.	3.84036	16.1242	13.8368	300
chr18	38296358	38297633	SRR8861852-53_trimmed.fq.sort.sort.q10.rmdup.narrowPeak_peak_28885	1992	.	11.8473	203.8	199.254	511
chr18	38338415	38339383	SRR8861852-53_trimmed.fq.sort.sort.q10.rmdup.narrowPeak_peak_28886	598	.	7.424	62.6645	59.8734	696
chr18	38349583	38350817	SRR8861852-53_trimmed.fq.sort.sort.q10.rmdup.narrowPeak_peak_28887	777	.	7.96335	80.6644	77.7127	886
chr18	38367519	38367786	SRR8861852-53_trimmed.fq.sort.sort.q10.rmdup.narrowPeak_peak_28888	98	.	3.75657	12.0909	9.88785	163
chr18	38379920	38381103	SRR8861852-53_trimmed.fq.sort.sort.q10.rmdup.narrowPeak_peak_28889	588	.	5.92128	61.6076	58.8257	664
chr18	38384438	38385420	SRR8861852-53_trimmed.fq.sort.sort.q10.rmdup.narrowPeak_peak_28890	273	.	4.31022	29.8406	27.3621	778
chr18	38418547	38419889	SRR8861852-53_trimmed.fq.sort.sort.q10.rmdup.narrowPeak_peak_28891	766	.	7.50065	79.6418	76.6993	845
chr18	38440046	38440319	SRR8861852-53_trimmed.fq.sort.sort.q10.rmdup.narrowPeak_peak_28892	64	.	3.16343	8.52725	6.42641	109
chr18	38440725	38441038	SRR8861852-53_trimmed.fq.sort.sort.q10.rmdup.narrowPeak_peak_28893	64	.	3.16343	8.52725	6.42641	106
chr18	38465753	38466002	SRR8861852-53_trimmed.fq.sort.sort.q10.rmdup.narrowPeak_peak_28894	64	.	3.16343	8.52725	6.42641	133
chr18	38483678	38484355	SRR8861852-53_trimmed.fq.sort.sort.q10.rmdup.narrowPeak_peak_28895	64	.	3.16343	8.52725	6.42641	474
chr18	38494671	38495310	SRR8861852-53_trimmed.fq.sort.sort.q10.rmdup.narrowPeak_peak_28896	105	.	3.85543	12.7254	10.5076	290
chr18	38512797	38513092	SRR8861852-53_trimmed.fq.sort.sort.q10.rmdup.narrowPeak_peak_28897	45	.	2.77847	6.61314	4.59085	129
chr18	38522035	38522330	SRR8861852-53_trimmed.fq.sort.sort.q10.rmdup.narrowPeak_peak_28898	47	.	2.65538	6.81418	4.78468	170
chr18	38542149	38542766	SRR8861852-53_trimmed.fq.sort.sort.q10.rmdup.narrowPeak_peak_28899	276	.	4.87835	30.107	27.6253	317
chr18	38542912	38543399	SRR8861852-53_trimmed.fq.sort.sort.q10.rmdup.narrowPeak_peak_28900	124	.	3.41437	14.6726	12.4141	260
chr18	38544944	38545406	SRR8861852-53_trimmed.fq.sort.sort.q10.rmdup.narrowPeak_peak_28901	73	.	2.80475	9.45988	7.33033	191
chr18	38578765	38578979	SRR8861852-53_trimmed.fq.sort.sort.q10.rmdup.narrowPeak_peak_28902	38	.	2.62999	5.78375	3.8053	50
chr18	38583745	38584850	SRR8861852-53_trimmed.fq.sort.sort.q10.rmdup.narrowPeak_peak_28903	82	.	3.33322	10.4541	8.29435	151
chr18	38599793	38601334	SRR8861852-53_trimmed.fq.sort.sort.q10.rmdup.narrowPeak_peak_28904	443	.	3.46509	47.0184	44.3673	1263
chr18	38601547	38602472	SRR8861852-53_trimmed.fq.sort.sort.q10.rmdup.narrowPeak_peak_28905	728	.	4.38826	75.7174	72.8101	264
chr18	38625718	38625983	SRR8861852-53_trimmed.fq.sort.sort.q10.rmdup.narrowPeak_peak_28906	26	.	2.37257	4.5247	2.61861	102
chr18	38631203	38632437	SRR8861852-53_trimmed.fq.sort.sort.q10.rmdup.narrowPeak_peak_28907	1159	.	8.41476	119.242	115.911	733
chr18	38643626	38644476	SRR8861852-53_trimmed.fq.sort.sort.q10.rmdup.narrowPeak_peak_28908	68	.	3.21443	8.91866	6.80678	544
chr18	38654272	38655426	SRR8861852-53_trimmed.fq.sort.sort.q10.rmdup.narrowPeak_peak_28909	137	.	4.34971	16.0552	13.769	640
chr18	38666219	38666510	SRR8861852-53_trimmed.fq.sort.sort.q10.rmdup.narrowPeak_peak_28910	64	.	3.16343	8.52725	6.42641	85
chr18	38678776	38679019	SRR8861852-53_trimmed.fq.sort.sort.q10.rmdup.narrowPeak_peak_28911	48	.	2.86685	6.91681	4.87875	164
chr18	38711478	38712062	SRR8861852-53_trimmed.fq.sort.sort.q10.rmdup.narrowPeak_peak_28912	124	.	4.152	14.6927	12.4328	184
chr18	38717932	38719402	SRR8861852-53_trimmed.fq.sort.sort.q10.rmdup.narrowPeak_peak_28913	452	.	6.08957	47.8971	45.2381	992
chr18	38737224	38737480	SRR8861852-53_trimmed.fq.sort.sort.q10.rmdup.narrowPeak_peak_28914	56	.	2.92783	7.6775	5.60985	151
chr18	38741704	38742086	SRR8861852-53_trimmed.fq.sort.sort.q10.rmdup.narrowPeak_peak_28915	46	.	2.50063	6.62515	4.6024	195
chr18	38742478	38743098	SRR8861852-53_trimmed.fq.sort.sort.q10.rmdup.narrowPeak_peak_28916	395	.	6.43539	42.2057	39.5995	377
chr18	38743172	38743464	SRR8861852-53_trimmed.fq.sort.sort.q10.rmdup.narrowPeak_peak_28917	62	.	2.82877	8.35938	6.26702	155
chr18	38754560	38754780	SRR8861852-53_trimmed.fq.sort.sort.q10.rmdup.narrowPeak_peak_28918	48	.	2.56937	6.92075	4.88257	84
chr18	38754886	38755378	SRR8861852-53_trimmed.fq.sort.sort.q10.rmdup.narrowPeak_peak_28919	33	.	2.27869	5.29749	3.34703	346
chr18	38765260	38766063	SRR8861852-53_trimmed.fq.sort.sort.q10.rmdup.narrowPeak_peak_28920	477	.	5.70379	50.4269	47.7451	430
chr18	38766279	38766689	SRR8861852-53_trimmed.fq.sort.sort.q10.rmdup.narrowPeak_peak_28921	90	.	2.75522	11.2104	9.03063	256
chr18	38793803	38794417	SRR8861852-53_trimmed.fq.sort.sort.q10.rmdup.narrowPeak_peak_28922	215	.	3.98028	23.9985	21.5909	257
chr18	38795416	38795978	SRR8861852-53_trimmed.fq.sort.sort.q10.rmdup.narrowPeak_peak_28923	203	.	3.7978	22.7275	20.3366	345
chr18	38801921	38802285	SRR8861852-53_trimmed.fq.sort.sort.q10.rmdup.narrowPeak_peak_28924	49	.	2.48718	6.98714	4.94663	266
chr18	38804285	38804985	SRR8861852-53_trimmed.fq.sort.sort.q10.rmdup.narrowPeak_peak_28925	205	.	4.27824	22.9923	20.5979	462
chr18	38810672	38811248	SRR8861852-53_trimmed.fq.sort.sort.q10.rmdup.narrowPeak_peak_28926	48	.	2.52874	6.89078	4.85855	391
chr18	38814980	38815249	SRR8861852-53_trimmed.fq.sort.sort.q10.rmdup.narrowPeak_peak_28927	71	.	2.9588	9.28947	7.16443	163
chr18	38823105	38823571	SRR8861852-53_trimmed.fq.sort.sort.q10.rmdup.narrowPeak_peak_28928	151	.	3.65103	17.4384	15.1284	276
chr18	38823804	38824212	SRR8861852-53_trimmed.fq.sort.sort.q10.rmdup.narrowPeak_peak_28929	88	.	2.93624	11.0372	8.86152	141
chr18	38826203	38826677	SRR8861852-53_trimmed.fq.sort.sort.q10.rmdup.narrowPeak_peak_28930	41	.	2.31352	6.17226	4.17211	187
chr18	38827238	38827452	SRR8861852-53_trimmed.fq.sort.sort.q10.rmdup.narrowPeak_peak_28931	70	.	2.73899	9.12779	7.00708	132
chr18	38835004	38835308	SRR8861852-53_trimmed.fq.sort.sort.q10.rmdup.narrowPeak_peak_28932	39	.	2.66914	5.9138	3.92346	187
chr18	38841631	38842309	SRR8861852-53_trimmed.fq.sort.sort.q10.rmdup.narrowPeak_peak_28933	64	.	3.16343	8.52725	6.42641	403
chr18	38852905	38853223	SRR8861852-53_trimmed.fq.sort.sort.q10.rmdup.narrowPeak_peak_28934	70	.	2.78326	9.18193	7.0598	129
chr18	38853545	38853842	SRR8861852-53_trimmed.fq.sort.sort.q10.rmdup.narrowPeak_peak_28935	82	.	2.88403	10.3947	8.23638	168
chr18	38857446	38857886	SRR8861852-53_trimmed.fq.sort.sort.q10.rmdup.narrowPeak_peak_28936	52	.	2.48581	7.2603	5.21061	80
chr18	38858424	38858730	SRR8861852-53_trimmed.fq.sort.sort.q10.rmdup.narrowPeak_peak_28937	95	.	3.0673	11.7388	9.54526	162
chr18	38862775	38863349	SRR8861852-53_trimmed.fq.sort.sort.q10.rmdup.narrowPeak_peak_28938	56	.	2.88921	7.71602	5.64717	199
chr18	38869430	38869769	SRR8861852-53_trimmed.fq.sort.sort.q10.rmdup.narrowPeak_peak_28939	72	.	3.29126	9.41257	7.28426	181
chr18	38907385	38907805	SRR8861852-53_trimmed.fq.sort.sort.q10.rmdup.narrowPeak_peak_28940	78	.	3.22427	10.0155	7.86897	172
chr18	38918432	38918664	SRR8861852-53_trimmed.fq.sort.sort.q10.rmdup.narrowPeak_peak_28941	36	.	2.5321	5.60073	3.62978	189
chr18	38922965	38923200	SRR8861852-53_trimmed.fq.sort.sort.q10.rmdup.narrowPeak_peak_28942	33	.	2.43775	5.27043	3.32109	139
chr18	38928373	38929438	SRR8861852-53_trimmed.fq.sort.sort.q10.rmdup.narrowPeak_peak_28943	203	.	4.92585	22.7359	20.3449	659
chr18	38962026	38962842	SRR8861852-53_trimmed.fq.sort.sort.q10.rmdup.narrowPeak_peak_28944	75	.	3.36114	9.6667	7.52898	235
chr18	38992268	38992986	SRR8861852-53_trimmed.fq.sort.sort.q10.rmdup.narrowPeak_peak_28945	565	.	8.27882	59.3542	56.5924	501
chr18	38993122	38993586	SRR8861852-53_trimmed.fq.sort.sort.q10.rmdup.narrowPeak_peak_28946	275	.	5.54261	30.0732	27.5918	236
chr18	39008988	39010270	SRR8861852-53_trimmed.fq.sort.sort.q10.rmdup.narrowPeak_peak_28947	58	.	3.06457	7.97688	5.89593	1098
chr18	39067101	39067805	SRR8861852-53_trimmed.fq.sort.sort.q10.rmdup.narrowPeak_peak_28948	39	.	2.66914	5.9138	3.92346	361
chr18	39086371	39086770	SRR8861852-53_trimmed.fq.sort.sort.q10.rmdup.narrowPeak_peak_28949	30	.	2.47143	4.97164	3.03557	252
chr18	39187886	39188216	SRR8861852-53_trimmed.fq.sort.sort.q10.rmdup.narrowPeak_peak_28950	64	.	3.16343	8.52725	6.42641	243
chr18	39241207	39241421	SRR8861852-53_trimmed.fq.sort.sort.q10.rmdup.narrowPeak_peak_28951	43	.	2.768	6.40795	4.39301	149
chr18	39248935	39249173	SRR8861852-53_trimmed.fq.sort.sort.q10.rmdup.narrowPeak_peak_28952	43	.	2.768	6.40795	4.39301	63
chr18	39321811	39322081	SRR8861852-53_trimmed.fq.sort.sort.q10.rmdup.narrowPeak_peak_28953	34	.	2.57028	5.43486	3.47073	71
chr18	39341045	39341417	SRR8861852-53_trimmed.fq.sort.sort.q10.rmdup.narrowPeak_peak_28954	53	.	2.96571	7.43993	5.37986	131
chr18	39355426	39355688	SRR8861852-53_trimmed.fq.sort.sort.q10.rmdup.narrowPeak_peak_28955	48	.	2.86685	6.91681	4.87875	71
chr18	39369188	39369526	SRR8861852-53_trimmed.fq.sort.sort.q10.rmdup.narrowPeak_peak_28956	34	.	2.57028	5.43486	3.47073	241
chr18	39371372	39371717	SRR8861852-53_trimmed.fq.sort.sort.q10.rmdup.narrowPeak_peak_28957	92	.	3.65771	11.4675	9.27989	189
chr18	39489520	39489846	SRR8861852-53_trimmed.fq.sort.sort.q10.rmdup.narrowPeak_peak_28958	178	.	3.2745	20.1623	17.8083	200
chr18	39490157	39490570	SRR8861852-53_trimmed.fq.sort.sort.q10.rmdup.narrowPeak_peak_28959	798	.	6.733	82.8469	79.8752	186
chr18	39490960	39492041	SRR8861852-53_trimmed.fq.sort.sort.q10.rmdup.narrowPeak_peak_28960	961	.	7.46426	99.256	96.1292	386
chr18	39513389	39514531	SRR8861852-53_trimmed.fq.sort.sort.q10.rmdup.narrowPeak_peak_28961	92	.	3.65771	11.4675	9.27989	226
chr18	39582041	39582274	SRR8861852-53_trimmed.fq.sort.sort.q10.rmdup.narrowPeak_peak_28962	34	.	2.57028	5.43486	3.47073	153
chr18	39594695	39595125	SRR8861852-53_trimmed.fq.sort.sort.q10.rmdup.narrowPeak_peak_28963	58	.	3.06457	7.97688	5.89593	261
chr18	39635597	39636161	SRR8861852-53_trimmed.fq.sort.sort.q10.rmdup.narrowPeak_peak_28964	265	.	5.92802	29.0335	26.5643	284
chr18	39636304	39636646	SRR8861852-53_trimmed.fq.sort.sort.q10.rmdup.narrowPeak_peak_28965	105	.	3.7858	12.7227	10.5064	140
chr18	39781293	39781687	SRR8861852-53_trimmed.fq.sort.sort.q10.rmdup.narrowPeak_peak_28966	30	.	2.47143	4.97164	3.03557	264
chr18	39831472	39831864	SRR8861852-53_trimmed.fq.sort.sort.q10.rmdup.narrowPeak_peak_28967	58	.	3.06457	7.97688	5.89593	255
chr18	40109581	40110180	SRR8861852-53_trimmed.fq.sort.sort.q10.rmdup.narrowPeak_peak_28968	32	.	2.44167	5.14831	3.2043	517
chr18	40110277	40111278	SRR8861852-53_trimmed.fq.sort.sort.q10.rmdup.narrowPeak_peak_28969	130	.	4.1012	15.3574	13.0853	817
chr18	40218502	40219822	SRR8861852-53_trimmed.fq.sort.sort.q10.rmdup.narrowPeak_peak_28970	1676	.	11.4338	171.679	167.669	665
chr18	40643909	40644936	SRR8861852-53_trimmed.fq.sort.sort.q10.rmdup.narrowPeak_peak_28972	184	.	4.39204	20.8606	18.4963	621
chr18	40645715	40646016	SRR8861852-53_trimmed.fq.sort.sort.q10.rmdup.narrowPeak_peak_28973	47	.	2.64627	6.7784	4.75021	165
chr18	40646130	40646452	SRR8861852-53_trimmed.fq.sort.sort.q10.rmdup.narrowPeak_peak_28974	32	.	2.38275	5.20572	3.25928	137
chr18	40702424	40702700	SRR8861852-53_trimmed.fq.sort.sort.q10.rmdup.narrowPeak_peak_28975	48	.	2.86685	6.91681	4.87875	62
chr18	41784809	41785107	SRR8861852-53_trimmed.fq.sort.sort.q10.rmdup.narrowPeak_peak_28976	34	.	2.57028	5.43486	3.47073	96
chr18	41891071	41891553	SRR8861852-53_trimmed.fq.sort.sort.q10.rmdup.narrowPeak_peak_28977	117	.	4.05314	14.0266	11.7803	191
chr18	41950663	41952121	SRR8861852-53_trimmed.fq.sort.sort.q10.rmdup.narrowPeak_peak_28978	539	.	7.10236	56.722	53.9837	935
chr18	42052254	42053197	SRR8861852-53_trimmed.fq.sort.sort.q10.rmdup.narrowPeak_peak_28979	606	.	6.77514	63.4116	60.6139	400
chr18	42053483	42053744	SRR8861852-53_trimmed.fq.sort.sort.q10.rmdup.narrowPeak_peak_28980	32	.	2.10752	5.18432	3.2388	81
chr18	42059685	42059960	SRR8861852-53_trimmed.fq.sort.sort.q10.rmdup.narrowPeak_peak_28981	48	.	2.84856	6.85426	4.82328	125
chr18	42203586	42203874	SRR8861852-53_trimmed.fq.sort.sort.q10.rmdup.narrowPeak_peak_28982	92	.	3.65771	11.4675	9.27989	196
chr18	42261295	42262675	SRR8861852-53_trimmed.fq.sort.sort.q10.rmdup.narrowPeak_peak_28983	1344	.	11.7162	137.947	134.4	644
chr18	42274652	42276233	SRR8861852-53_trimmed.fq.sort.sort.q10.rmdup.narrowPeak_peak_28984	1176	.	8.02475	121.017	117.668	387
chr18	42467510	42468233	SRR8861852-53_trimmed.fq.sort.sort.q10.rmdup.narrowPeak_peak_28985	519	.	8.65834	54.6456	51.9261	230
chr18	42511353	42512759	SRR8861852-53_trimmed.fq.sort.sort.q10.rmdup.narrowPeak_peak_28986	2164	.	10.6982	221.382	216.48	301
chr18	42638714	42638961	SRR8861852-53_trimmed.fq.sort.sort.q10.rmdup.narrowPeak_peak_28987	39	.	2.66914	5.9138	3.92346	72
chr18	42639254	42639685	SRR8861852-53_trimmed.fq.sort.sort.q10.rmdup.narrowPeak_peak_28988	69	.	3.26228	9.09065	6.97096	127
chr18	42698970	42699244	SRR8861852-53_trimmed.fq.sort.sort.q10.rmdup.narrowPeak_peak_28989	92	.	3.65771	11.4675	9.27989	126
chr18	42752960	42753380	SRR8861852-53_trimmed.fq.sort.sort.q10.rmdup.narrowPeak_peak_28990	53	.	2.96571	7.43993	5.37986	87
chr18	42975798	42976172	SRR8861852-53_trimmed.fq.sort.sort.q10.rmdup.narrowPeak_peak_28991	265	.	6.03028	29.0486	26.5788	188
chr18	43059249	43059836	SRR8861852-53_trimmed.fq.sort.sort.q10.rmdup.narrowPeak_peak_28992	165	.	4.74514	18.8941	16.5594	187
chr18	43060170	43060497	SRR8861852-53_trimmed.fq.sort.sort.q10.rmdup.narrowPeak_peak_28993	34	.	2.57028	5.43486	3.47073	178
chr18	43138288	43138602	SRR8861852-53_trimmed.fq.sort.sort.q10.rmdup.narrowPeak_peak_28994	81	.	3.46	10.2551	8.10017	130
chr18	43138683	43139154	SRR8861852-53_trimmed.fq.sort.sort.q10.rmdup.narrowPeak_peak_28995	137	.	4.34971	16.0552	13.769	181
chr18	43152494	43152996	SRR8861852-53_trimmed.fq.sort.sort.q10.rmdup.narrowPeak_peak_28996	69	.	3.26228	9.09065	6.97096	186
chr18	43192418	43192640	SRR8861852-53_trimmed.fq.sort.sort.q10.rmdup.narrowPeak_peak_28997	81	.	3.46	10.2551	8.10017	132
chr18	43192953	43193207	SRR8861852-53_trimmed.fq.sort.sort.q10.rmdup.narrowPeak_peak_28998	69	.	3.26228	9.09065	6.97096	74
chr18	43342499	43343828	SRR8861852-53_trimmed.fq.sort.sort.q10.rmdup.narrowPeak_peak_28999	149	.	4.43037	17.3041	14.9963	633
chr18	43359872	43360603	SRR8861852-53_trimmed.fq.sort.sort.q10.rmdup.narrowPeak_peak_29000	69	.	3.26228	9.09065	6.97096	170
chr18	43392530	43394182	SRR8861852-53_trimmed.fq.sort.sort.q10.rmdup.narrowPeak_peak_29001	780	.	7.67191	81.0069	78.052	1233
chr18	43421239	43422490	SRR8861852-53_trimmed.fq.sort.sort.q10.rmdup.narrowPeak_peak_29002	234	.	5.00616	25.9251	23.4927	900
chr18	43437520	43438566	SRR8861852-53_trimmed.fq.sort.sort.q10.rmdup.narrowPeak_peak_29003	366	.	6.94367	39.2454	36.6681	576
chr18	43493707	43494570	SRR8861852-53_trimmed.fq.sort.sort.q10.rmdup.narrowPeak_peak_29004	397	.	6.07445	42.3099	39.7026	407
chr18	43494677	43494926	SRR8861852-53_trimmed.fq.sort.sort.q10.rmdup.narrowPeak_peak_29005	92	.	3.13425	11.481	9.2932	130
chr18	43507165	43507468	SRR8861852-53_trimmed.fq.sort.sort.q10.rmdup.narrowPeak_peak_29006	92	.	3.65771	11.4675	9.27989	200
chr18	43619854	43620906	SRR8861852-53_trimmed.fq.sort.sort.q10.rmdup.narrowPeak_peak_29007	165	.	4.74514	18.8941	16.5594	843
chr18	43687140	43687759	SRR8861852-53_trimmed.fq.sort.sort.q10.rmdup.narrowPeak_peak_29008	559	.	9.19371	58.7178	55.9616	389
chr18	44298530	44299310	SRR8861852-53_trimmed.fq.sort.sort.q10.rmdup.narrowPeak_peak_29009	48	.	2.86685	6.91681	4.87875	630
chr18	44330288	44330926	SRR8861852-53_trimmed.fq.sort.sort.q10.rmdup.narrowPeak_peak_29010	55	.	2.92211	7.65649	5.58948	129
chr18	44336841	44337345	SRR8861852-53_trimmed.fq.sort.sort.q10.rmdup.narrowPeak_peak_29011	43	.	2.768	6.40795	4.39301	362
chr18	44410366	44410580	SRR8861852-53_trimmed.fq.sort.sort.q10.rmdup.narrowPeak_peak_29013	39	.	2.66914	5.9138	3.92346	128
chr18	44435868	44436288	SRR8861852-53_trimmed.fq.sort.sort.q10.rmdup.narrowPeak_peak_29014	78	.	3.13234	10.0469	7.89956	120
chr18	44444142	44444478	SRR8861852-53_trimmed.fq.sort.sort.q10.rmdup.narrowPeak_peak_29015	50	.	2.60923	7.0908	5.04684	141
chr18	44472428	44472839	SRR8861852-53_trimmed.fq.sort.sort.q10.rmdup.narrowPeak_peak_29016	43	.	2.53741	6.3474	4.34043	128
chr18	44473058	44473626	SRR8861852-53_trimmed.fq.sort.sort.q10.rmdup.narrowPeak_peak_29017	57	.	2.79568	7.87349	5.79961	221
chr18	44501492	44502491	SRR8861852-53_trimmed.fq.sort.sort.q10.rmdup.narrowPeak_peak_29018	137	.	4.34971	16.0552	13.769	737
chr18	44514874	44515254	SRR8861852-53_trimmed.fq.sort.sort.q10.rmdup.narrowPeak_peak_29019	58	.	3.06457	7.97688	5.89593	110
chr18	44521555	44521849	SRR8861852-53_trimmed.fq.sort.sort.q10.rmdup.narrowPeak_peak_29020	58	.	3.06457	7.97688	5.89593	173
chr18	44522090	44522358	SRR8861852-53_trimmed.fq.sort.sort.q10.rmdup.narrowPeak_peak_29021	30	.	2.47143	4.97164	3.03557	78
chr18	44542434	44543217	SRR8861852-53_trimmed.fq.sort.sort.q10.rmdup.narrowPeak_peak_29022	128	.	3.48852	15.075	12.8081	464
chr18	44579928	44580784	SRR8861852-53_trimmed.fq.sort.sort.q10.rmdup.narrowPeak_peak_29023	143	.	4.07239	16.6619	14.3654	311
chr18	44586503	44586717	SRR8861852-53_trimmed.fq.sort.sort.q10.rmdup.narrowPeak_peak_29024	26	.	2.37257	4.5247	2.61861	143
chr18	44598303	44598787	SRR8861852-53_trimmed.fq.sort.sort.q10.rmdup.narrowPeak_peak_29025	58	.	3.04501	7.90827	5.83327	347
chr18	44601380	44601675	SRR8861852-53_trimmed.fq.sort.sort.q10.rmdup.narrowPeak_peak_29026	39	.	2.66914	5.9138	3.92346	140
chr18	44615772	44616013	SRR8861852-53_trimmed.fq.sort.sort.q10.rmdup.narrowPeak_peak_29027	27	.	2.26084	4.64033	2.72875	142
chr18	44643478	44644597	SRR8861852-53_trimmed.fq.sort.sort.q10.rmdup.narrowPeak_peak_29028	98	.	3.75657	12.0909	9.88785	942
chr18	44661162	44662914	SRR8861852-53_trimmed.fq.sort.sort.q10.rmdup.narrowPeak_peak_29029	1857	.	8.60453	190.066	185.766	892
chr18	44724367	44725207	SRR8861852-53_trimmed.fq.sort.sort.q10.rmdup.narrowPeak_peak_29030	137	.	4.34971	16.0552	13.769	200
chr18	44744656	44744924	SRR8861852-53_trimmed.fq.sort.sort.q10.rmdup.narrowPeak_peak_29031	58	.	3.06457	7.97688	5.89593	177
chr18	44793795	44794011	SRR8861852-53_trimmed.fq.sort.sort.q10.rmdup.narrowPeak_peak_29032	34	.	2.57028	5.43486	3.47073	195
chr18	44828031	44829198	SRR8861852-53_trimmed.fq.sort.sort.q10.rmdup.narrowPeak_peak_29033	1484	.	11.0822	152.18	148.447	627
chr18	44843607	44843954	SRR8861852-53_trimmed.fq.sort.sort.q10.rmdup.narrowPeak_peak_29034	117	.	4.05314	14.0266	11.7803	149
chr18	45268170	45268384	SRR8861852-53_trimmed.fq.sort.sort.q10.rmdup.narrowPeak_peak_29036	53	.	2.96571	7.43993	5.37986	106
chr18	45268561	45269510	SRR8861852-53_trimmed.fq.sort.sort.q10.rmdup.narrowPeak_peak_29037	144	.	4.44857	16.7509	14.4522	464
chr18	45374914	45375128	SRR8861852-53_trimmed.fq.sort.sort.q10.rmdup.narrowPeak_peak_29038	26	.	2.37257	4.5247	2.61861	40
chr18	45557706	45558572	SRR8861852-53_trimmed.fq.sort.sort.q10.rmdup.narrowPeak_peak_29039	1876	.	12.7967	192.005	187.672	636
chr18	45558749	45559271	SRR8861852-53_trimmed.fq.sort.sort.q10.rmdup.narrowPeak_peak_29040	224	.	3.9812	24.8354	22.417	239
chr18	45946007	45947420	SRR8861852-53_trimmed.fq.sort.sort.q10.rmdup.narrowPeak_peak_29041	560	.	6.9787	58.7795	56.0228	601
chr18	46198423	46198742	SRR8861852-53_trimmed.fq.sort.sort.q10.rmdup.narrowPeak_peak_29043	151	.	4.54742	17.4562	15.1452	178
chr18	46279883	46281281	SRR8861852-53_trimmed.fq.sort.sort.q10.rmdup.narrowPeak_peak_29044	1280	.	9.20516	131.517	128.048	882
chr18	46311094	46312006	SRR8861852-53_trimmed.fq.sort.sort.q10.rmdup.narrowPeak_peak_29045	433	.	7.90856	45.9789	43.3373	452
chr18	46371167	46371523	SRR8861852-53_trimmed.fq.sort.sort.q10.rmdup.narrowPeak_peak_29046	75	.	3.36114	9.6667	7.52898	239
chr18	46523814	46525899	SRR8861852-53_trimmed.fq.sort.sort.q10.rmdup.narrowPeak_peak_29047	1224	.	5.2345	125.821	122.418	1347
chr18	46526308	46526681	SRR8861852-53_trimmed.fq.sort.sort.q10.rmdup.narrowPeak_peak_29048	522	.	3.51603	55.0033	52.2805	137
chr18	46574191	46574443	SRR8861852-53_trimmed.fq.sort.sort.q10.rmdup.narrowPeak_peak_29049	34	.	2.57028	5.43486	3.47073	82
chr18	46596689	46597565	SRR8861852-53_trimmed.fq.sort.sort.q10.rmdup.narrowPeak_peak_29050	566	.	4.80015	59.4459	56.6833	402
chr18	46597717	46598701	SRR8861852-53_trimmed.fq.sort.sort.q10.rmdup.narrowPeak_peak_29051	802	.	5.70656	83.1862	80.2112	504
chr18	46613401	46613665	SRR8861852-53_trimmed.fq.sort.sort.q10.rmdup.narrowPeak_peak_29052	39	.	2.61824	5.89861	3.91538	108
chr18	46621511	46622210	SRR8861852-53_trimmed.fq.sort.sort.q10.rmdup.narrowPeak_peak_29053	119	.	3.95752	14.2092	11.9594	142
chr18	46638377	46638755	SRR8861852-53_trimmed.fq.sort.sort.q10.rmdup.narrowPeak_peak_29054	113	.	3.74698	13.6034	11.3666	207
chr18	46668998	46669428	SRR8861852-53_trimmed.fq.sort.sort.q10.rmdup.narrowPeak_peak_29055	85	.	3.35172	10.7517	8.58472	224
chr18	46675180	46677157	SRR8861852-53_trimmed.fq.sort.sort.q10.rmdup.narrowPeak_peak_29056	601	.	5.55636	62.898	60.1048	912
chr18	46693820	46694135	SRR8861852-53_trimmed.fq.sort.sort.q10.rmdup.narrowPeak_peak_29057	39	.	2.66914	5.9138	3.92346	132
chr18	46718660	46719521	SRR8861852-53_trimmed.fq.sort.sort.q10.rmdup.narrowPeak_peak_29058	210	.	4.01576	23.4024	21.0027	571
chr18	46719754	46720737	SRR8861852-53_trimmed.fq.sort.sort.q10.rmdup.narrowPeak_peak_29059	167	.	3.59562	19.0747	16.7373	830
chr18	46727104	46728881	SRR8861852-53_trimmed.fq.sort.sort.q10.rmdup.narrowPeak_peak_29060	1102	.	7.04428	113.484	110.214	1074
chr18	46740962	46741901	SRR8861852-53_trimmed.fq.sort.sort.q10.rmdup.narrowPeak_peak_29061	2204	.	11.1155	225.386	220.403	742
chr18	46741996	46742559	SRR8861852-53_trimmed.fq.sort.sort.q10.rmdup.narrowPeak_peak_29062	375	.	4.22171	40.1163	37.5303	347
chr18	46815073	46815415	SRR8861852-53_trimmed.fq.sort.sort.q10.rmdup.narrowPeak_peak_29063	30	.	2.39078	4.97384	3.03767	55
chr18	46815880	46816742	SRR8861852-53_trimmed.fq.sort.sort.q10.rmdup.narrowPeak_peak_29064	76	.	3.20935	9.74398	7.60426	162
chr18	46848987	46850453	SRR8861852-53_trimmed.fq.sort.sort.q10.rmdup.narrowPeak_peak_29065	481	.	6.68736	50.8678	48.1819	536
chr18	46919862	46920159	SRR8861852-53_trimmed.fq.sort.sort.q10.rmdup.narrowPeak_peak_29066	71	.	2.91732	9.28852	7.16356	119
chr18	46920486	46921386	SRR8861852-53_trimmed.fq.sort.sort.q10.rmdup.narrowPeak_peak_29067	193	.	4.38485	21.7511	19.3741	615
chr18	46921538	46921864	SRR8861852-53_trimmed.fq.sort.sort.q10.rmdup.narrowPeak_peak_29068	90	.	3.17295	11.2579	9.07703	184
chr18	46952514	46952848	SRR8861852-53_trimmed.fq.sort.sort.q10.rmdup.narrowPeak_peak_29069	39	.	2.66914	5.9138	3.92346	134
chr18	46958360	46959415	SRR8861852-53_trimmed.fq.sort.sort.q10.rmdup.narrowPeak_peak_29070	2197	.	14.75	224.701	219.731	603
chr18	46967492	46967714	SRR8861852-53_trimmed.fq.sort.sort.q10.rmdup.narrowPeak_peak_29071	51	.	2.90405	7.22565	5.1771	136
chr18	47000180	47000442	SRR8861852-53_trimmed.fq.sort.sort.q10.rmdup.narrowPeak_peak_29072	58	.	3.06457	7.97688	5.89593	148
chr18	47041305	47041727	SRR8861852-53_trimmed.fq.sort.sort.q10.rmdup.narrowPeak_peak_29073	81	.	3.46	10.2551	8.10017	106
chr18	47064773	47065496	SRR8861852-53_trimmed.fq.sort.sort.q10.rmdup.narrowPeak_peak_29074	124	.	4.152	14.6927	12.4328	151
chr18	47065635	47066142	SRR8861852-53_trimmed.fq.sort.sort.q10.rmdup.narrowPeak_peak_29075	151	.	4.54742	17.4562	15.1452	259
chr18	47148195	47148699	SRR8861852-53_trimmed.fq.sort.sort.q10.rmdup.narrowPeak_peak_29076	137	.	3.09571	16.0784	13.7918	318
chr18	47149000	47150442	SRR8861852-53_trimmed.fq.sort.sort.q10.rmdup.narrowPeak_peak_29077	282	.	4.20142	30.7888	28.2994	173
chr18	47169290	47169684	SRR8861852-53_trimmed.fq.sort.sort.q10.rmdup.narrowPeak_peak_29078	59	.	2.62477	8.08151	5.99739	193
chr18	47169761	47170458	SRR8861852-53_trimmed.fq.sort.sort.q10.rmdup.narrowPeak_peak_29079	47	.	2.44055	6.77012	4.74232	310
chr18	47176743	47178066	SRR8861852-53_trimmed.fq.sort.sort.q10.rmdup.narrowPeak_peak_29080	115	.	3.45767	13.7437	11.5041	1021
chr18	47179800	47180184	SRR8861852-53_trimmed.fq.sort.sort.q10.rmdup.narrowPeak_peak_29081	65	.	2.99476	8.68531	6.57995	137
chr18	47194407	47194863	SRR8861852-53_trimmed.fq.sort.sort.q10.rmdup.narrowPeak_peak_29082	92	.	3.65771	11.4675	9.27989	202
chr18	47220153	47220526	SRR8861852-53_trimmed.fq.sort.sort.q10.rmdup.narrowPeak_peak_29083	53	.	2.96571	7.43993	5.37986	160
chr18	47240633	47241060	SRR8861852-53_trimmed.fq.sort.sort.q10.rmdup.narrowPeak_peak_29084	42	.	2.73309	6.29021	4.28541	234
chr18	47243104	47243346	SRR8861852-53_trimmed.fq.sort.sort.q10.rmdup.narrowPeak_peak_29085	43	.	2.71719	6.40028	4.39128	58
chr18	47255897	47257055	SRR8861852-53_trimmed.fq.sort.sort.q10.rmdup.narrowPeak_peak_29086	286	.	4.88293	31.17	28.6765	460
chr18	47300364	47300961	SRR8861852-53_trimmed.fq.sort.sort.q10.rmdup.narrowPeak_peak_29087	188	.	4.02562	21.2226	18.8528	365
chr18	47301070	47301448	SRR8861852-53_trimmed.fq.sort.sort.q10.rmdup.narrowPeak_peak_29088	75	.	2.78809	9.71644	7.57746	204
chr18	47330040	47331611	SRR8861852-53_trimmed.fq.sort.sort.q10.rmdup.narrowPeak_peak_29089	523	.	5.737	55.1025	52.3788	647
chr18	47366337	47366568	SRR8861852-53_trimmed.fq.sort.sort.q10.rmdup.narrowPeak_peak_29090	92	.	1.74364	11.3891	9.20525	154
chr18	47366765	47368946	SRR8861852-53_trimmed.fq.sort.sort.q10.rmdup.narrowPeak_peak_29091	834	.	3.52523	86.4478	83.4426	1175
chr18	47369468	47370240	SRR8861852-53_trimmed.fq.sort.sort.q10.rmdup.narrowPeak_peak_29092	213	.	2.16378	23.7661	21.3615	578
chr18	47474196	47474410	SRR8861852-53_trimmed.fq.sort.sort.q10.rmdup.narrowPeak_peak_29093	34	.	2.57028	5.43486	3.47073	110
chr18	47474741	47475225	SRR8861852-53_trimmed.fq.sort.sort.q10.rmdup.narrowPeak_peak_29094	53	.	2.96571	7.43993	5.37986	157
chr18	47475453	47475975	SRR8861852-53_trimmed.fq.sort.sort.q10.rmdup.narrowPeak_peak_29095	151	.	4.54742	17.4562	15.1452	207
chr18	47505493	47505967	SRR8861852-53_trimmed.fq.sort.sort.q10.rmdup.narrowPeak_peak_29096	92	.	3.65771	11.4675	9.27989	225
chr18	47524966	47525934	SRR8861852-53_trimmed.fq.sort.sort.q10.rmdup.narrowPeak_peak_29097	83	.	3.39861	10.4859	8.3254	756
chr18	47526560	47526845	SRR8861852-53_trimmed.fq.sort.sort.q10.rmdup.narrowPeak_peak_29098	47	.	2.77198	6.76001	4.73248	142
chr18	47536639	47538159	SRR8861852-53_trimmed.fq.sort.sort.q10.rmdup.narrowPeak_peak_29099	155	.	4.14341	17.8525	15.5352	1243
chr18	47559036	47559422	SRR8861852-53_trimmed.fq.sort.sort.q10.rmdup.narrowPeak_peak_29100	81	.	3.46	10.2551	8.10017	131
chr18	47567351	47568220	SRR8861852-53_trimmed.fq.sort.sort.q10.rmdup.narrowPeak_peak_29101	70	.	3.05618	9.12744	7.00675	545
chr18	47568938	47569211	SRR8861852-53_trimmed.fq.sort.sort.q10.rmdup.narrowPeak_peak_29102	26	.	2.28264	4.59948	2.68983	84
chr18	47569286	47569769	SRR8861852-53_trimmed.fq.sort.sort.q10.rmdup.narrowPeak_peak_29103	52	.	2.76985	7.25958	5.20994	313
chr18	47577039	47577253	SRR8861852-53_trimmed.fq.sort.sort.q10.rmdup.narrowPeak_peak_29104	34	.	2.57028	5.43486	3.47073	70
chr18	47584933	47585387	SRR8861852-53_trimmed.fq.sort.sort.q10.rmdup.narrowPeak_peak_29105	53	.	2.96571	7.43993	5.37986	136
chr18	47688880	47689114	SRR8861852-53_trimmed.fq.sort.sort.q10.rmdup.narrowPeak_peak_29106	39	.	2.52049	5.99219	3.99879	107
chr18	47690114	47690629	SRR8861852-53_trimmed.fq.sort.sort.q10.rmdup.narrowPeak_peak_29107	215	.	4.89158	23.9643	21.5571	254
chr18	47701380	47701600	SRR8861852-53_trimmed.fq.sort.sort.q10.rmdup.narrowPeak_peak_29108	29	.	2.44537	4.8882	2.96475	36
chr18	47853947	47854806	SRR8861852-53_trimmed.fq.sort.sort.q10.rmdup.narrowPeak_peak_29109	378	.	5.1063	40.4809	37.8913	408
chr18	48008973	48009471	SRR8861852-53_trimmed.fq.sort.sort.q10.rmdup.narrowPeak_peak_29110	34	.	2.57028	5.43486	3.47073	172
chr18	48123817	48124031	SRR8861852-53_trimmed.fq.sort.sort.q10.rmdup.narrowPeak_peak_29111	58	.	3.06457	7.97688	5.89593	65
chr18	48443756	48444536	SRR8861852-53_trimmed.fq.sort.sort.q10.rmdup.narrowPeak_peak_29112	364	.	4.87375	39.0309	36.4556	502
chr18	48445039	48445401	SRR8861852-53_trimmed.fq.sort.sort.q10.rmdup.narrowPeak_peak_29113	94	.	2.69575	11.6381	9.44681	110
chr18	48445681	48445897	SRR8861852-53_trimmed.fq.sort.sort.q10.rmdup.narrowPeak_peak_29114	50	.	2.22368	7.08499	5.04122	160
chr18	48873771	48874011	SRR8861852-53_trimmed.fq.sort.sort.q10.rmdup.narrowPeak_peak_29115	43	.	2.768	6.40795	4.39301	191
chr18	49056151	49056514	SRR8861852-53_trimmed.fq.sort.sort.q10.rmdup.narrowPeak_peak_29116	58	.	3.06457	7.97688	5.89593	200
chr18	49117506	49117807	SRR8861852-53_trimmed.fq.sort.sort.q10.rmdup.narrowPeak_peak_29117	43	.	2.768	6.40795	4.39301	174
chr18	49166459	49166954	SRR8861852-53_trimmed.fq.sort.sort.q10.rmdup.narrowPeak_peak_29118	30	.	2.47143	4.97164	3.03557	345
chr18	49213448	49213751	SRR8861852-53_trimmed.fq.sort.sort.q10.rmdup.narrowPeak_peak_29119	69	.	2.94069	9.0238	6.9089	66
chr18	49216940	49217875	SRR8861852-53_trimmed.fq.sort.sort.q10.rmdup.narrowPeak_peak_29120	343	.	5.85246	36.8798	34.3261	358
chr18	49218702	49218983	SRR8861852-53_trimmed.fq.sort.sort.q10.rmdup.narrowPeak_peak_29121	65	.	2.93181	8.61596	6.5126	123
chr18	49289048	49289316	SRR8861852-53_trimmed.fq.sort.sort.q10.rmdup.narrowPeak_peak_29122	30	.	2.47143	4.97164	3.03557	181
chr18	49349898	49350127	SRR8861852-53_trimmed.fq.sort.sort.q10.rmdup.narrowPeak_peak_29123	39	.	2.66914	5.9138	3.92346	69
chr18	49403813	49404165	SRR8861852-53_trimmed.fq.sort.sort.q10.rmdup.narrowPeak_peak_29124	61	.	3.07852	8.2245	6.13614	197
chr18	49406043	49406295	SRR8861852-53_trimmed.fq.sort.sort.q10.rmdup.narrowPeak_peak_29125	45	.	2.66419	6.53179	4.5124	128
chr18	49437655	49438489	SRR8861852-53_trimmed.fq.sort.sort.q10.rmdup.narrowPeak_peak_29126	220	.	4.72576	24.4947	22.0805	376
chr18	49438874	49439098	SRR8861852-53_trimmed.fq.sort.sort.q10.rmdup.narrowPeak_peak_29127	77	.	3.0114	9.90555	7.76182	58
chr18	49454448	49454832	SRR8861852-53_trimmed.fq.sort.sort.q10.rmdup.narrowPeak_peak_29128	53	.	2.96571	7.43993	5.37986	195
chr18	49472430	49473375	SRR8861852-53_trimmed.fq.sort.sort.q10.rmdup.narrowPeak_peak_29129	132	.	3.35886	15.4878	13.2125	310
chr18	49473650	49473989	SRR8861852-53_trimmed.fq.sort.sort.q10.rmdup.narrowPeak_peak_29130	142	.	3.49867	16.5481	14.2536	131
chr18	49474266	49474718	SRR8861852-53_trimmed.fq.sort.sort.q10.rmdup.narrowPeak_peak_29131	41	.	2.27467	6.10507	4.10737	243
chr18	49474834	49475074	SRR8861852-53_trimmed.fq.sort.sort.q10.rmdup.narrowPeak_peak_29132	52	.	2.43342	7.27373	5.22366	135
chr18	49501060	49501474	SRR8861852-53_trimmed.fq.sort.sort.q10.rmdup.narrowPeak_peak_29133	233	.	5.63485	25.7848	23.3542	207
chr18	49535806	49536050	SRR8861852-53_trimmed.fq.sort.sort.q10.rmdup.narrowPeak_peak_29134	39	.	2.66914	5.9138	3.92346	122
chr18	49543027	49544207	SRR8861852-53_trimmed.fq.sort.sort.q10.rmdup.narrowPeak_peak_29135	280	.	5.90002	30.559	28.0723	700
chr18	49550514	49550874	SRR8861852-53_trimmed.fq.sort.sort.q10.rmdup.narrowPeak_peak_29136	70	.	3.2376	9.21561	7.0926	165
chr18	49551031	49551615	SRR8861852-53_trimmed.fq.sort.sort.q10.rmdup.narrowPeak_peak_29137	41	.	2.68266	6.11904	4.12079	199
chr18	49559228	49560015	SRR8861852-53_trimmed.fq.sort.sort.q10.rmdup.narrowPeak_peak_29138	111	.	3.95428	13.3707	11.1384	250
chr18	49622091	49622542	SRR8861852-53_trimmed.fq.sort.sort.q10.rmdup.narrowPeak_peak_29139	39	.	2.66914	5.9138	3.92346	307
chr18	49639994	49640208	SRR8861852-53_trimmed.fq.sort.sort.q10.rmdup.narrowPeak_peak_29140	48	.	2.86685	6.91681	4.87875	159
chr18	49643421	49643806	SRR8861852-53_trimmed.fq.sort.sort.q10.rmdup.narrowPeak_peak_29141	58	.	3.06457	7.97688	5.89593	185
chr18	49725289	49725629	SRR8861852-53_trimmed.fq.sort.sort.q10.rmdup.narrowPeak_peak_29142	30	.	2.47143	4.97164	3.03557	236
chr18	49748971	49749565	SRR8861852-53_trimmed.fq.sort.sort.q10.rmdup.narrowPeak_peak_29143	37	.	2.60824	5.7112	3.7357	197
chr18	49749705	49750082	SRR8861852-53_trimmed.fq.sort.sort.q10.rmdup.narrowPeak_peak_29144	69	.	3.19849	9.07104	6.95484	212
chr18	49750230	49750478	SRR8861852-53_trimmed.fq.sort.sort.q10.rmdup.narrowPeak_peak_29145	37	.	2.45222	5.73207	3.75568	127
chr18	49755232	49756380	SRR8861852-53_trimmed.fq.sort.sort.q10.rmdup.narrowPeak_peak_29146	1592	.	9.54069	163.096	159.212	733
chr18	49772295	49772590	SRR8861852-53_trimmed.fq.sort.sort.q10.rmdup.narrowPeak_peak_29147	77	.	3.15447	9.93628	7.79177	115
chr18	49773031	49773441	SRR8861852-53_trimmed.fq.sort.sort.q10.rmdup.narrowPeak_peak_29148	136	.	3.97708	15.9502	13.6667	206
chr18	49831779	49833741	SRR8861852-53_trimmed.fq.sort.sort.q10.rmdup.narrowPeak_peak_29149	608	.	5.92364	63.6924	60.8923	1325
chr18	49978785	49980531	SRR8861852-53_trimmed.fq.sort.sort.q10.rmdup.narrowPeak_peak_29150	779	.	6.32957	80.9346	77.9803	1112
chr18	49997430	49997817	SRR8861852-53_trimmed.fq.sort.sort.q10.rmdup.narrowPeak_peak_29151	64	.	3.00244	8.52461	6.42641	243
chr18	50017613	50018004	SRR8861852-53_trimmed.fq.sort.sort.q10.rmdup.narrowPeak_peak_29152	43	.	2.768	6.40795	4.39301	79
chr18	50023054	50023954	SRR8861852-53_trimmed.fq.sort.sort.q10.rmdup.narrowPeak_peak_29153	51	.	2.1657	7.15198	5.10595	611
chr18	50025635	50026156	SRR8861852-53_trimmed.fq.sort.sort.q10.rmdup.narrowPeak_peak_29154	151	.	3.01903	17.4359	15.126	269
chr18	50026768	50027141	SRR8861852-53_trimmed.fq.sort.sort.q10.rmdup.narrowPeak_peak_29155	193	.	3.25261	21.6894	19.3133	202
chr18	50027248	50027518	SRR8861852-53_trimmed.fq.sort.sort.q10.rmdup.narrowPeak_peak_29156	59	.	2.18043	7.99344	5.91194	171
chr18	50031122	50031382	SRR8861852-53_trimmed.fq.sort.sort.q10.rmdup.narrowPeak_peak_29157	42	.	2.13877	6.25977	4.2562	107
chr18	50037603	50039470	SRR8861852-53_trimmed.fq.sort.sort.q10.rmdup.narrowPeak_peak_29158	337	.	3.79975	36.3385	33.7903	1486
chr18	50042194	50042534	SRR8861852-53_trimmed.fq.sort.sort.q10.rmdup.narrowPeak_peak_29159	106	.	2.45673	12.8207	10.6009	183
chr18	50046384	50047111	SRR8861852-53_trimmed.fq.sort.sort.q10.rmdup.narrowPeak_peak_29160	143	.	3.2633	16.6341	14.3381	208
chr18	50052880	50054832	SRR8861852-53_trimmed.fq.sort.sort.q10.rmdup.narrowPeak_peak_29161	1322	.	5.34222	135.765	132.245	781
chr18	50054981	50055555	SRR8861852-53_trimmed.fq.sort.sort.q10.rmdup.narrowPeak_peak_29162	104	.	2.00704	12.6177	10.4036	130
chr18	50062628	50063167	SRR8861852-53_trimmed.fq.sort.sort.q10.rmdup.narrowPeak_peak_29163	33	.	2.25767	5.32684	3.3751	510
chr18	50064718	50065053	SRR8861852-53_trimmed.fq.sort.sort.q10.rmdup.narrowPeak_peak_29164	50	.	2.47005	7.04571	5.00322	175
chr18	50065287	50065692	SRR8861852-53_trimmed.fq.sort.sort.q10.rmdup.narrowPeak_peak_29165	74	.	2.79622	9.58798	7.45499	138
chr18	50087003	50087251	SRR8861852-53_trimmed.fq.sort.sort.q10.rmdup.narrowPeak_peak_29166	41	.	2.41323	6.1129	4.11494	93
chr18	50087353	50088180	SRR8861852-53_trimmed.fq.sort.sort.q10.rmdup.narrowPeak_peak_29167	81	.	3.01597	10.3115	8.15522	540
chr18	50088958	50089200	SRR8861852-53_trimmed.fq.sort.sort.q10.rmdup.narrowPeak_peak_29168	27	.	2.20514	4.66098	2.74841	73
chr18	50096373	50096777	SRR8861852-53_trimmed.fq.sort.sort.q10.rmdup.narrowPeak_peak_29169	99	.	3.71372	12.1852	9.98025	238
chr18	50112370	50113037	SRR8861852-53_trimmed.fq.sort.sort.q10.rmdup.narrowPeak_peak_29170	129	.	4.21486	15.2294	12.9596	270
chr18	50128060	50128956	SRR8861852-53_trimmed.fq.sort.sort.q10.rmdup.narrowPeak_peak_29171	1367	.	11.9595	140.343	136.766	312
chr18	50175414	50175872	SRR8861852-53_trimmed.fq.sort.sort.q10.rmdup.narrowPeak_peak_29172	67	.	3.15405	8.90567	6.7941	299
chr18	50180285	50180793	SRR8861852-53_trimmed.fq.sort.sort.q10.rmdup.narrowPeak_peak_29173	82	.	3.21864	10.416	8.25715	119
chr18	50188942	50190027	SRR8861852-53_trimmed.fq.sort.sort.q10.rmdup.narrowPeak_peak_29174	109	.	3.59006	13.1727	10.9458	172
chr18	50209990	50210794	SRR8861852-53_trimmed.fq.sort.sort.q10.rmdup.narrowPeak_peak_29175	135	.	3.94284	15.7953	13.5145	288
chr18	50211065	50211736	SRR8861852-53_trimmed.fq.sort.sort.q10.rmdup.narrowPeak_peak_29176	141	.	4.0762	16.3942	14.1022	359
chr18	50212193	50212680	SRR8861852-53_trimmed.fq.sort.sort.q10.rmdup.narrowPeak_peak_29177	149	.	4.27403	17.261	14.9539	116
chr18	50399713	50400504	SRR8861852-53_trimmed.fq.sort.sort.q10.rmdup.narrowPeak_peak_29178	267	.	5.60005	29.1763	26.7051	272
chr18	50942757	50943013	SRR8861852-53_trimmed.fq.sort.sort.q10.rmdup.narrowPeak_peak_29179	43	.	2.768	6.40795	4.39301	159
chr18	51006733	51006947	SRR8861852-53_trimmed.fq.sort.sort.q10.rmdup.narrowPeak_peak_29180	43	.	2.768	6.40795	4.39301	148
chr18	51117734	51119205	SRR8861852-53_trimmed.fq.sort.sort.q10.rmdup.narrowPeak_peak_29181	481	.	8.05153	50.7994	48.1142	251
chr18	51155657	51156141	SRR8861852-53_trimmed.fq.sort.sort.q10.rmdup.narrowPeak_peak_29182	111	.	3.95428	13.3707	11.1384	180
chr18	51158442	51158656	SRR8861852-53_trimmed.fq.sort.sort.q10.rmdup.narrowPeak_peak_29183	34	.	2.57028	5.43486	3.47073	71
chr18	51239460	51239909	SRR8861852-53_trimmed.fq.sort.sort.q10.rmdup.narrowPeak_peak_29184	69	.	3.26228	9.09065	6.97096	239
chr18	51240008	51240311	SRR8861852-53_trimmed.fq.sort.sort.q10.rmdup.narrowPeak_peak_29185	48	.	2.86685	6.91681	4.87875	180
chr18	51439808	51440120	SRR8861852-53_trimmed.fq.sort.sort.q10.rmdup.narrowPeak_peak_29186	81	.	3.46	10.2551	8.10017	167
chr18	51564027	51564669	SRR8861852-53_trimmed.fq.sort.sort.q10.rmdup.narrowPeak_peak_29187	92	.	3.65771	11.4675	9.27989	107
chr18	51953885	51954137	SRR8861852-53_trimmed.fq.sort.sort.q10.rmdup.narrowPeak_peak_29188	22	.	2.27371	4.09461	2.22077	21
chr18	52465073	52466531	SRR8861852-53_trimmed.fq.sort.sort.q10.rmdup.narrowPeak_peak_29189	619	.	7.36192	64.7259	61.9167	706
chr18	52528148	52528503	SRR8861852-53_trimmed.fq.sort.sort.q10.rmdup.narrowPeak_peak_29190	74	.	2.46221	9.60768	7.47414	232
chr18	52528667	52529693	SRR8861852-53_trimmed.fq.sort.sort.q10.rmdup.narrowPeak_peak_29191	867	.	7.35338	89.7661	86.7298	673
chr18	52563739	52564138	SRR8861852-53_trimmed.fq.sort.sort.q10.rmdup.narrowPeak_peak_29192	111	.	3.95428	13.3707	11.1384	136
chr18	52564375	52564952	SRR8861852-53_trimmed.fq.sort.sort.q10.rmdup.narrowPeak_peak_29193	69	.	3.26228	9.09065	6.97096	161
chr18	52586572	52587016	SRR8861852-53_trimmed.fq.sort.sort.q10.rmdup.narrowPeak_peak_29194	43	.	2.768	6.40795	4.39301	112
chr18	52587103	52587833	SRR8861852-53_trimmed.fq.sort.sort.q10.rmdup.narrowPeak_peak_29195	98	.	3.75657	12.0909	9.88785	291
chr18	52596049	52596406	SRR8861852-53_trimmed.fq.sort.sort.q10.rmdup.narrowPeak_peak_29196	26	.	2.37257	4.5247	2.61861	36
chr18	52613335	52614455	SRR8861852-53_trimmed.fq.sort.sort.q10.rmdup.narrowPeak_peak_29197	138	.	3.68351	16.1109	13.8237	734
chr18	52619933	52620923	SRR8861852-53_trimmed.fq.sort.sort.q10.rmdup.narrowPeak_peak_29198	253	.	4.95388	27.7631	25.3086	297
chr18	52662592	52663087	SRR8861852-53_trimmed.fq.sort.sort.q10.rmdup.narrowPeak_peak_29199	44	.	2.61088	6.48598	4.46822	394
chr18	52663626	52664327	SRR8861852-53_trimmed.fq.sort.sort.q10.rmdup.narrowPeak_peak_29200	211	.	4.87837	23.5559	21.1539	286
chr18	52679306	52679594	SRR8861852-53_trimmed.fq.sort.sort.q10.rmdup.narrowPeak_peak_29201	111	.	3.95428	13.3707	11.1384	93
chr18	52717971	52718213	SRR8861852-53_trimmed.fq.sort.sort.q10.rmdup.narrowPeak_peak_29202	34	.	2.57028	5.43486	3.47073	69
chr18	52720964	52721178	SRR8861852-53_trimmed.fq.sort.sort.q10.rmdup.narrowPeak_peak_29203	34	.	2.57028	5.43486	3.47073	104
chr18	52746789	52747026	SRR8861852-53_trimmed.fq.sort.sort.q10.rmdup.narrowPeak_peak_29204	38	.	2.47315	5.81208	3.83247	184
chr18	52749809	52750317	SRR8861852-53_trimmed.fq.sort.sort.q10.rmdup.narrowPeak_peak_29205	110	.	3.56633	13.3097	11.08	192
chr18	52768072	52769449	SRR8861852-53_trimmed.fq.sort.sort.q10.rmdup.narrowPeak_peak_29206	1177	.	8.44075	121.135	117.784	603
chr18	52777453	52777672	SRR8861852-53_trimmed.fq.sort.sort.q10.rmdup.narrowPeak_peak_29207	47	.	2.83663	6.81341	4.78396	78
chr18	52777867	52778615	SRR8861852-53_trimmed.fq.sort.sort.q10.rmdup.narrowPeak_peak_29208	80	.	3.43791	10.1743	8.02372	207
chr18	52793963	52794319	SRR8861852-53_trimmed.fq.sort.sort.q10.rmdup.narrowPeak_peak_29209	115	.	3.78143	13.7495	11.5099	182
chr18	52808127	52808499	SRR8861852-53_trimmed.fq.sort.sort.q10.rmdup.narrowPeak_peak_29210	38	.	2.44044	5.82249	3.84245	77
chr18	52851358	52851905	SRR8861852-53_trimmed.fq.sort.sort.q10.rmdup.narrowPeak_peak_29211	96	.	3.6861	11.8256	9.63014	319
chr18	52869844	52870372	SRR8861852-53_trimmed.fq.sort.sort.q10.rmdup.narrowPeak_peak_29212	52	.	2.87005	7.28556	5.23506	396
chr18	52887182	52887517	SRR8861852-53_trimmed.fq.sort.sort.q10.rmdup.narrowPeak_peak_29213	48	.	2.86685	6.91681	4.87875	168
chr18	52887606	52888456	SRR8861852-53_trimmed.fq.sort.sort.q10.rmdup.narrowPeak_peak_29214	138	.	4.3026	16.1737	13.8855	460
chr18	52889413	52889627	SRR8861852-53_trimmed.fq.sort.sort.q10.rmdup.narrowPeak_peak_29215	32	.	2.46553	5.22971	3.28211	62
chr18	52909665	52910282	SRR8861852-53_trimmed.fq.sort.sort.q10.rmdup.narrowPeak_peak_29216	121	.	4.06567	14.3585	12.1059	309
chr18	52918068	52918383	SRR8861852-53_trimmed.fq.sort.sort.q10.rmdup.narrowPeak_peak_29217	64	.	2.90716	8.51343	6.41642	128
chr18	52923862	52924162	SRR8861852-53_trimmed.fq.sort.sort.q10.rmdup.narrowPeak_peak_29218	54	.	2.79849	7.54165	5.47824	152
chr18	53034588	53035125	SRR8861852-53_trimmed.fq.sort.sort.q10.rmdup.narrowPeak_peak_29219	124	.	4.152	14.6927	12.4328	142
chr18	53035212	53035426	SRR8861852-53_trimmed.fq.sort.sort.q10.rmdup.narrowPeak_peak_29220	43	.	2.768	6.40795	4.39301	119
chr18	53058396	53058618	SRR8861852-53_trimmed.fq.sort.sort.q10.rmdup.narrowPeak_peak_29221	58	.	3.06457	7.97688	5.89593	45
chr18	53075392	53075661	SRR8861852-53_trimmed.fq.sort.sort.q10.rmdup.narrowPeak_peak_29222	41	.	2.64816	6.15824	4.15857	158
chr18	53081210	53081582	SRR8861852-53_trimmed.fq.sort.sort.q10.rmdup.narrowPeak_peak_29223	58	.	2.68902	7.91048	5.83544	158
chr18	53081812	53082316	SRR8861852-53_trimmed.fq.sort.sort.q10.rmdup.narrowPeak_peak_29224	109	.	3.47659	13.1336	10.9075	351
chr18	53082389	53082927	SRR8861852-53_trimmed.fq.sort.sort.q10.rmdup.narrowPeak_peak_29225	79	.	3.09649	10.0923	7.94385	351
chr18	53087764	53088149	SRR8861852-53_trimmed.fq.sort.sort.q10.rmdup.narrowPeak_peak_29226	25	.	2.34756	4.44621	2.55436	341
chr18	53088437	53088844	SRR8861852-53_trimmed.fq.sort.sort.q10.rmdup.narrowPeak_peak_29227	75	.	3.36114	9.6667	7.52898	241
chr18	53096843	53097177	SRR8861852-53_trimmed.fq.sort.sort.q10.rmdup.narrowPeak_peak_29228	94	.	3.6333	11.6251	9.434	203
chr18	53097613	53097938	SRR8861852-53_trimmed.fq.sort.sort.q10.rmdup.narrowPeak_peak_29229	176	.	4.86022	20.0345	17.6825	159
chr18	53111253	53111639	SRR8861852-53_trimmed.fq.sort.sort.q10.rmdup.narrowPeak_peak_29230	36	.	2.50614	5.65278	3.67965	203
chr18	53117121	53117434	SRR8861852-53_trimmed.fq.sort.sort.q10.rmdup.narrowPeak_peak_29231	56	.	2.78751	7.66902	5.60161	184
chr18	53122348	53122881	SRR8861852-53_trimmed.fq.sort.sort.q10.rmdup.narrowPeak_peak_29232	64	.	2.6801	8.50863	6.4117	134
chr18	53123420	53124262	SRR8861852-53_trimmed.fq.sort.sort.q10.rmdup.narrowPeak_peak_29233	102	.	3.23988	12.4273	10.2172	136
chr18	53175782	53176131	SRR8861852-53_trimmed.fq.sort.sort.q10.rmdup.narrowPeak_peak_29234	289	.	4.48687	31.4554	28.9588	226
chr18	53176309	53177225	SRR8861852-53_trimmed.fq.sort.sort.q10.rmdup.narrowPeak_peak_29235	1017	.	8.84182	104.903	101.721	202
chr18	53238410	53238697	SRR8861852-53_trimmed.fq.sort.sort.q10.rmdup.narrowPeak_peak_29236	34	.	2.57028	5.43486	3.47073	195
chr18	53245008	53245606	SRR8861852-53_trimmed.fq.sort.sort.q10.rmdup.narrowPeak_peak_29237	475	.	6.31529	50.2684	47.588	341
chr18	53245729	53246209	SRR8861852-53_trimmed.fq.sort.sort.q10.rmdup.narrowPeak_peak_29238	684	.	7.51947	71.2847	68.4168	209
chr18	53250083	53250345	SRR8861852-53_trimmed.fq.sort.sort.q10.rmdup.narrowPeak_peak_29239	55	.	2.50003	7.61138	5.54585	67
chr18	53255873	53256410	SRR8861852-53_trimmed.fq.sort.sort.q10.rmdup.narrowPeak_peak_29240	81	.	3.46	10.2551	8.10017	396
chr18	53263909	53264209	SRR8861852-53_trimmed.fq.sort.sort.q10.rmdup.narrowPeak_peak_29241	39	.	2.66914	5.9138	3.92346	145
chr18	53289152	53289468	SRR8861852-53_trimmed.fq.sort.sort.q10.rmdup.narrowPeak_peak_29242	58	.	3.06457	7.97688	5.89593	184
chr18	53346647	53347176	SRR8861852-53_trimmed.fq.sort.sort.q10.rmdup.narrowPeak_peak_29243	113	.	3.69088	13.6172	11.38	349
chr18	53347801	53348268	SRR8861852-53_trimmed.fq.sort.sort.q10.rmdup.narrowPeak_peak_29244	71	.	3.09447	9.28293	7.15811	320
chr18	53348395	53348710	SRR8861852-53_trimmed.fq.sort.sort.q10.rmdup.narrowPeak_peak_29245	75	.	3.15552	9.73482	7.59544	124
chr18	53376904	53377353	SRR8861852-53_trimmed.fq.sort.sort.q10.rmdup.narrowPeak_peak_29246	86	.	3.55885	10.8554	8.6839	156
chr18	53400840	53401054	SRR8861852-53_trimmed.fq.sort.sort.q10.rmdup.narrowPeak_peak_29247	34	.	2.48876	5.4495	3.48476	84
chr18	53401354	53401607	SRR8861852-53_trimmed.fq.sort.sort.q10.rmdup.narrowPeak_peak_29248	44	.	2.68697	6.45548	4.43882	176
chr18	53417176	53418520	SRR8861852-53_trimmed.fq.sort.sort.q10.rmdup.narrowPeak_peak_29249	1032	.	8.62635	106.429	103.232	713
chr18	53446254	53446629	SRR8861852-53_trimmed.fq.sort.sort.q10.rmdup.narrowPeak_peak_29250	98	.	3.75657	12.0909	9.88785	171
chr18	53463649	53464632	SRR8861852-53_trimmed.fq.sort.sort.q10.rmdup.narrowPeak_peak_29251	442	.	8.00742	46.9283	44.2781	338
chr18	53552190	53552404	SRR8861852-53_trimmed.fq.sort.sort.q10.rmdup.narrowPeak_peak_29252	43	.	2.768	6.40795	4.39301	134
chr18	53580974	53581243	SRR8861852-53_trimmed.fq.sort.sort.q10.rmdup.narrowPeak_peak_29253	26	.	2.37257	4.5247	2.61861	89
chr18	53597949	53598169	SRR8861852-53_trimmed.fq.sort.sort.q10.rmdup.narrowPeak_peak_29254	30	.	2.47143	4.97164	3.03557	114
chr18	53609584	53609852	SRR8861852-53_trimmed.fq.sort.sort.q10.rmdup.narrowPeak_peak_29255	34	.	2.54852	5.36387	3.41035	202
chr18	53612907	53613185	SRR8861852-53_trimmed.fq.sort.sort.q10.rmdup.narrowPeak_peak_29256	43	.	2.76778	6.40722	4.39301	129
chr18	53613397	53613745	SRR8861852-53_trimmed.fq.sort.sort.q10.rmdup.narrowPeak_peak_29257	172	.	4.844	19.6264	17.2803	164
chr18	53634797	53635072	SRR8861852-53_trimmed.fq.sort.sort.q10.rmdup.narrowPeak_peak_29258	34	.	2.57028	5.43486	3.47073	62
chr18	53649661	53650225	SRR8861852-53_trimmed.fq.sort.sort.q10.rmdup.narrowPeak_peak_29259	265	.	6.03028	29.0486	26.5788	242
chr18	53743733	53744739	SRR8861852-53_trimmed.fq.sort.sort.q10.rmdup.narrowPeak_peak_29260	1006	.	6.61261	103.822	100.651	765
chr18	53744862	53745763	SRR8861852-53_trimmed.fq.sort.sort.q10.rmdup.narrowPeak_peak_29261	893	.	6.16834	92.4359	89.3743	466
chr18	53861617	53862520	SRR8861852-53_trimmed.fq.sort.sort.q10.rmdup.narrowPeak_peak_29262	1552	.	8.19445	159.097	155.269	220
chr18	53862727	53863404	SRR8861852-53_trimmed.fq.sort.sort.q10.rmdup.narrowPeak_peak_29263	966	.	6.20935	99.8288	96.6964	300
chr18	53891835	53892082	SRR8861852-53_trimmed.fq.sort.sort.q10.rmdup.narrowPeak_peak_29264	53	.	2.96571	7.43993	5.37986	74
chr18	53903306	53903530	SRR8861852-53_trimmed.fq.sort.sort.q10.rmdup.narrowPeak_peak_29265	22	.	2.27371	4.09461	2.22077	17
chr18	53994853	53995443	SRR8861852-53_trimmed.fq.sort.sort.q10.rmdup.narrowPeak_peak_29266	130	.	4.25085	15.369	13.0958	428
chr18	54061738	54062284	SRR8861852-53_trimmed.fq.sort.sort.q10.rmdup.narrowPeak_peak_29267	105	.	3.85543	12.7254	10.5076	367
chr18	54073891	54074192	SRR8861852-53_trimmed.fq.sort.sort.q10.rmdup.narrowPeak_peak_29268	69	.	3.26228	9.09065	6.97096	166
chr18	54074486	54074976	SRR8861852-53_trimmed.fq.sort.sort.q10.rmdup.narrowPeak_peak_29269	75	.	3.36114	9.6667	7.52898	269
chr18	54090527	54091267	SRR8861852-53_trimmed.fq.sort.sort.q10.rmdup.narrowPeak_peak_29270	102	.	2.84271	12.455	10.2443	473
chr18	54091536	54093099	SRR8861852-53_trimmed.fq.sort.sort.q10.rmdup.narrowPeak_peak_29271	186	.	3.58834	20.9783	18.6124	188
chr18	54159421	54159736	SRR8861852-53_trimmed.fq.sort.sort.q10.rmdup.narrowPeak_peak_29272	26	.	2.37257	4.5247	2.61861	112
chr18	54174651	54175005	SRR8861852-53_trimmed.fq.sort.sort.q10.rmdup.narrowPeak_peak_29273	53	.	2.96571	7.43993	5.37986	152
chr18	54175259	54175862	SRR8861852-53_trimmed.fq.sort.sort.q10.rmdup.narrowPeak_peak_29274	86	.	3.55885	10.8554	8.6839	478
chr18	54215125	54216069	SRR8861852-53_trimmed.fq.sort.sort.q10.rmdup.narrowPeak_peak_29275	94	.	3.64075	11.6535	9.46178	130
chr18	54250552	54251197	SRR8861852-53_trimmed.fq.sort.sort.q10.rmdup.narrowPeak_peak_29276	69	.	3.26228	9.09065	6.97096	243
chr18	54280910	54281408	SRR8861852-53_trimmed.fq.sort.sort.q10.rmdup.narrowPeak_peak_29277	111	.	3.95428	13.3707	11.1384	305
chr18	54342506	54342854	SRR8861852-53_trimmed.fq.sort.sort.q10.rmdup.narrowPeak_peak_29278	92	.	3.65771	11.4675	9.27989	146
chr18	54373547	54373764	SRR8861852-53_trimmed.fq.sort.sort.q10.rmdup.narrowPeak_peak_29279	48	.	2.86685	6.91681	4.87875	119
chr18	54374287	54374520	SRR8861852-53_trimmed.fq.sort.sort.q10.rmdup.narrowPeak_peak_29280	48	.	2.86685	6.91681	4.87875	116
chr18	54377546	54377890	SRR8861852-53_trimmed.fq.sort.sort.q10.rmdup.narrowPeak_peak_29281	60	.	3.05962	8.15659	6.07024	161
chr18	54403731	54404926	SRR8861852-53_trimmed.fq.sort.sort.q10.rmdup.narrowPeak_peak_29282	511	.	6.73089	53.8915	51.1786	855
chr18	54452031	54452707	SRR8861852-53_trimmed.fq.sort.sort.q10.rmdup.narrowPeak_peak_29283	112	.	3.54391	13.4483	11.2145	107
chr18	54452938	54453571	SRR8861852-53_trimmed.fq.sort.sort.q10.rmdup.narrowPeak_peak_29284	110	.	3.56633	13.3097	11.08	432
chr18	54482380	54483113	SRR8861852-53_trimmed.fq.sort.sort.q10.rmdup.narrowPeak_peak_29285	265	.	6.03028	29.0486	26.5788	240
chr18	54492193	54492908	SRR8861852-53_trimmed.fq.sort.sort.q10.rmdup.narrowPeak_peak_29286	98	.	3.75657	12.0909	9.88785	396
chr18	54493138	54493408	SRR8861852-53_trimmed.fq.sort.sort.q10.rmdup.narrowPeak_peak_29287	39	.	2.66914	5.9138	3.92346	123
chr18	54493745	54494129	SRR8861852-53_trimmed.fq.sort.sort.q10.rmdup.narrowPeak_peak_29288	39	.	2.66914	5.9138	3.92346	300
chr18	54534876	54535138	SRR8861852-53_trimmed.fq.sort.sort.q10.rmdup.narrowPeak_peak_29289	43	.	2.768	6.40795	4.39301	107
chr18	54535537	54535820	SRR8861852-53_trimmed.fq.sort.sort.q10.rmdup.narrowPeak_peak_29290	64	.	3.16343	8.52725	6.42641	115
chr18	54551830	54552044	SRR8861852-53_trimmed.fq.sort.sort.q10.rmdup.narrowPeak_peak_29291	48	.	2.86685	6.91681	4.87875	145
chr18	54576474	54576804	SRR8861852-53_trimmed.fq.sort.sort.q10.rmdup.narrowPeak_peak_29292	81	.	3.46	10.2551	8.10017	173
chr18	54611018	54611288	SRR8861852-53_trimmed.fq.sort.sort.q10.rmdup.narrowPeak_peak_29293	53	.	2.38909	7.43547	5.37986	124
chr18	54611421	54612082	SRR8861852-53_trimmed.fq.sort.sort.q10.rmdup.narrowPeak_peak_29294	221	.	4.06915	24.6044	22.1889	328
chr18	54612286	54612756	SRR8861852-53_trimmed.fq.sort.sort.q10.rmdup.narrowPeak_peak_29295	350	.	5.06036	37.6307	35.0695	137
chr18	54612846	54613319	SRR8861852-53_trimmed.fq.sort.sort.q10.rmdup.narrowPeak_peak_29296	152	.	3.47416	17.5732	15.2604	167
chr18	54714104	54714950	SRR8861852-53_trimmed.fq.sort.sort.q10.rmdup.narrowPeak_peak_29297	268	.	5.04273	29.3135	26.8409	208
chr18	54721810	54722284	SRR8861852-53_trimmed.fq.sort.sort.q10.rmdup.narrowPeak_peak_29298	98	.	3.75657	12.0909	9.88785	320
chr18	54827995	54828690	SRR8861852-53_trimmed.fq.sort.sort.q10.rmdup.narrowPeak_peak_29299	248	.	4.93569	27.3149	24.866	211
chr18	54828835	54829218	SRR8861852-53_trimmed.fq.sort.sort.q10.rmdup.narrowPeak_peak_29300	171	.	4.12893	19.5186	17.1745	171
chr18	54838744	54839374	SRR8861852-53_trimmed.fq.sort.sort.q10.rmdup.narrowPeak_peak_29301	128	.	4.10616	15.0904	12.8232	242
chr18	54839656	54839990	SRR8861852-53_trimmed.fq.sort.sort.q10.rmdup.narrowPeak_peak_29302	50	.	2.8684	7.10085	5.05657	177
chr18	54846517	54847171	SRR8861852-53_trimmed.fq.sort.sort.q10.rmdup.narrowPeak_peak_29303	92	.	3.65771	11.4675	9.27989	444
chr18	54847442	54847808	SRR8861852-53_trimmed.fq.sort.sort.q10.rmdup.narrowPeak_peak_29304	53	.	2.96571	7.43993	5.37986	234
chr18	54853152	54853383	SRR8861852-53_trimmed.fq.sort.sort.q10.rmdup.narrowPeak_peak_29305	43	.	2.768	6.40795	4.39301	136
chr18	54882470	54882814	SRR8861852-53_trimmed.fq.sort.sort.q10.rmdup.narrowPeak_peak_29306	92	.	3.51326	11.4012	9.21695	232
chr18	54883079	54883501	SRR8861852-53_trimmed.fq.sort.sort.q10.rmdup.narrowPeak_peak_29307	88	.	3.47	10.9945	8.81975	302
chr18	54885037	54885453	SRR8861852-53_trimmed.fq.sort.sort.q10.rmdup.narrowPeak_peak_29308	46	.	2.70903	6.69792	4.67269	249
chr18	54899522	54899934	SRR8861852-53_trimmed.fq.sort.sort.q10.rmdup.narrowPeak_peak_29309	118	.	2.74075	14.0844	11.837	225
chr18	54901295	54902278	SRR8861852-53_trimmed.fq.sort.sort.q10.rmdup.narrowPeak_peak_29310	115	.	2.64364	13.7572	11.5174	602
chr18	54902351	54903109	SRR8861852-53_trimmed.fq.sort.sort.q10.rmdup.narrowPeak_peak_29311	602	.	5.31869	63.0362	60.2417	244
chr18	54911512	54912068	SRR8861852-53_trimmed.fq.sort.sort.q10.rmdup.narrowPeak_peak_29312	80	.	2.82079	10.2339	8.08181	385
chr18	54926218	54926432	SRR8861852-53_trimmed.fq.sort.sort.q10.rmdup.narrowPeak_peak_29313	39	.	2.66914	5.9138	3.92346	104
chr18	54952395	54953250	SRR8861852-53_trimmed.fq.sort.sort.q10.rmdup.narrowPeak_peak_29314	731	.	7.97513	76.048	73.1378	331
chr18	54978794	54980030	SRR8861852-53_trimmed.fq.sort.sort.q10.rmdup.narrowPeak_peak_29315	282	.	4.47322	30.7249	28.2361	440
chr18	54986560	54988462	SRR8861852-53_trimmed.fq.sort.sort.q10.rmdup.narrowPeak_peak_29316	500	.	2.57363	52.7527	50.05	1202
chr18	54989987	54990776	SRR8861852-53_trimmed.fq.sort.sort.q10.rmdup.narrowPeak_peak_29317	414	.	2.39296	44.0389	41.4154	482
chr18	54991740	54992363	SRR8861852-53_trimmed.fq.sort.sort.q10.rmdup.narrowPeak_peak_29318	218	.	2.08933	24.2482	21.8371	416
chr18	54992853	54993139	SRR8861852-53_trimmed.fq.sort.sort.q10.rmdup.narrowPeak_peak_29319	211	.	2.1989	23.5411	21.1393	93
chr18	54997589	54998617	SRR8861852-53_trimmed.fq.sort.sort.q10.rmdup.narrowPeak_peak_29320	292	.	4.97808	31.7639	29.2638	376
chr18	55015400	55016509	SRR8861852-53_trimmed.fq.sort.sort.q10.rmdup.narrowPeak_peak_29321	346	.	6.69221	37.1835	34.6267	482
chr18	55040341	55041091	SRR8861852-53_trimmed.fq.sort.sort.q10.rmdup.narrowPeak_peak_29322	137	.	4.34971	16.0552	13.769	464
chr18	55133480	55134827	SRR8861852-53_trimmed.fq.sort.sort.q10.rmdup.narrowPeak_peak_29323	151	.	4.47551	17.4874	15.176	531
chr18	55146641	55146855	SRR8861852-53_trimmed.fq.sort.sort.q10.rmdup.narrowPeak_peak_29324	30	.	2.47143	4.97164	3.03557	141
chr18	55189871	55190203	SRR8861852-53_trimmed.fq.sort.sort.q10.rmdup.narrowPeak_peak_29325	58	.	3.06457	7.97688	5.89593	188
chr18	55196298	55196679	SRR8861852-53_trimmed.fq.sort.sort.q10.rmdup.narrowPeak_peak_29326	34	.	2.57028	5.43486	3.47073	285
chr18	55197311	55197720	SRR8861852-53_trimmed.fq.sort.sort.q10.rmdup.narrowPeak_peak_29327	64	.	3.16343	8.52725	6.42641	325
chr18	55246374	55246893	SRR8861852-53_trimmed.fq.sort.sort.q10.rmdup.narrowPeak_peak_29328	92	.	3.65771	11.4675	9.27989	183
chr18	55247084	55247433	SRR8861852-53_trimmed.fq.sort.sort.q10.rmdup.narrowPeak_peak_29329	34	.	2.57028	5.43486	3.47073	187
chr18	55258392	55259622	SRR8861852-53_trimmed.fq.sort.sort.q10.rmdup.narrowPeak_peak_29330	195	.	4.41828	21.9258	19.5459	634
chr18	55291075	55291434	SRR8861852-53_trimmed.fq.sort.sort.q10.rmdup.narrowPeak_peak_29331	94	.	3.52187	11.6742	9.48204	160
chr18	55291624	55292181	SRR8861852-53_trimmed.fq.sort.sort.q10.rmdup.narrowPeak_peak_29332	57	.	2.82604	7.82447	5.75216	245
chr18	55296431	55297013	SRR8861852-53_trimmed.fq.sort.sort.q10.rmdup.narrowPeak_peak_29333	44	.	2.75027	6.51545	4.49663	208
chr18	55363712	55364119	SRR8861852-53_trimmed.fq.sort.sort.q10.rmdup.narrowPeak_peak_29334	130	.	4.25085	15.369	13.0958	266
chr18	55377533	55377768	SRR8861852-53_trimmed.fq.sort.sort.q10.rmdup.narrowPeak_peak_29335	64	.	3.16343	8.52725	6.42641	110
chr18	55396892	55397222	SRR8861852-53_trimmed.fq.sort.sort.q10.rmdup.narrowPeak_peak_29336	98	.	3.75657	12.0909	9.88785	135
chr18	55494966	55495181	SRR8861852-53_trimmed.fq.sort.sort.q10.rmdup.narrowPeak_peak_29337	64	.	3.16343	8.52725	6.42641	146
chr18	55495525	55495750	SRR8861852-53_trimmed.fq.sort.sort.q10.rmdup.narrowPeak_peak_29338	58	.	3.06457	7.97688	5.89593	46
chr18	55546690	55547113	SRR8861852-53_trimmed.fq.sort.sort.q10.rmdup.narrowPeak_peak_29339	55	.	2.52352	7.58624	5.52146	150
chr18	55547361	55548273	SRR8861852-53_trimmed.fq.sort.sort.q10.rmdup.narrowPeak_peak_29340	82	.	2.89519	10.4533	8.29363	752
chr18	55548453	55548804	SRR8861852-53_trimmed.fq.sort.sort.q10.rmdup.narrowPeak_peak_29341	97	.	3.06428	11.9196	9.72205	140
chr18	55548940	55549370	SRR8861852-53_trimmed.fq.sort.sort.q10.rmdup.narrowPeak_peak_29342	188	.	4.0308	21.2533	18.883	184
chr18	55593163	55593377	SRR8861852-53_trimmed.fq.sort.sort.q10.rmdup.narrowPeak_peak_29343	43	.	2.768	6.40795	4.39301	92
chr18	55604926	55605252	SRR8861852-53_trimmed.fq.sort.sort.q10.rmdup.narrowPeak_peak_29344	32	.	2.46072	5.21332	3.26648	209
chr18	55605340	55606213	SRR8861852-53_trimmed.fq.sort.sort.q10.rmdup.narrowPeak_peak_29345	232	.	5.43008	25.696	23.2668	451
chr18	55623801	55624887	SRR8861852-53_trimmed.fq.sort.sort.q10.rmdup.narrowPeak_peak_29346	155	.	4.34503	17.872	15.5544	206
chr18	55663921	55664230	SRR8861852-53_trimmed.fq.sort.sort.q10.rmdup.narrowPeak_peak_29347	69	.	3.26228	9.09065	6.97096	170
chr18	55695162	55696149	SRR8861852-53_trimmed.fq.sort.sort.q10.rmdup.narrowPeak_peak_29348	485	.	6.52838	51.2232	48.5342	194
chr18	55698562	55698794	SRR8861852-53_trimmed.fq.sort.sort.q10.rmdup.narrowPeak_peak_29349	51	.	2.57449	7.2408	5.1918	62
chr18	55815286	55816221	SRR8861852-53_trimmed.fq.sort.sort.q10.rmdup.narrowPeak_peak_29350	225	.	5.536	24.9873	22.5667	731
chr18	55816507	55816884	SRR8861852-53_trimmed.fq.sort.sort.q10.rmdup.narrowPeak_peak_29351	98	.	3.75657	12.0909	9.88785	202
chr18	56038728	56038950	SRR8861852-53_trimmed.fq.sort.sort.q10.rmdup.narrowPeak_peak_29353	39	.	2.66914	5.9138	3.92346	108
chr18	56047508	56048240	SRR8861852-53_trimmed.fq.sort.sort.q10.rmdup.narrowPeak_peak_29354	323	.	5.93157	34.8347	32.302	273
chr18	56048489	56048733	SRR8861852-53_trimmed.fq.sort.sort.q10.rmdup.narrowPeak_peak_29355	39	.	2.47682	5.9654	3.97302	94
chr18	56048827	56049347	SRR8861852-53_trimmed.fq.sort.sort.q10.rmdup.narrowPeak_peak_29356	57	.	2.78181	7.81601	5.74399	188
chr18	56188787	56190051	SRR8861852-53_trimmed.fq.sort.sort.q10.rmdup.narrowPeak_peak_29357	85	.	3.45982	10.7213	8.55503	130
chr18	56210075	56210482	SRR8861852-53_trimmed.fq.sort.sort.q10.rmdup.narrowPeak_peak_29358	105	.	3.85543	12.7254	10.5076	227
chr18	56250948	56251214	SRR8861852-53_trimmed.fq.sort.sort.q10.rmdup.narrowPeak_peak_29359	69	.	3.26228	9.09065	6.97096	164
chr18	56287776	56288415	SRR8861852-53_trimmed.fq.sort.sort.q10.rmdup.narrowPeak_peak_29360	64	.	3.16343	8.52725	6.42641	274
chr18	56299846	56300417	SRR8861852-53_trimmed.fq.sort.sort.q10.rmdup.narrowPeak_peak_29361	217	.	5.43714	24.1974	21.7869	261
chr18	56431203	56432740	SRR8861852-53_trimmed.fq.sort.sort.q10.rmdup.narrowPeak_peak_29362	651	.	7.55296	68.0095	65.1708	1117
chr18	56561466	56562281	SRR8861852-53_trimmed.fq.sort.sort.q10.rmdup.narrowPeak_peak_29363	1095	.	10.3611	112.843	109.58	605
chr18	56562442	56562837	SRR8861852-53_trimmed.fq.sort.sort.q10.rmdup.narrowPeak_peak_29364	140	.	3.5404	16.3141	14.0234	147
chr18	56572460	56574012	SRR8861852-53_trimmed.fq.sort.sort.q10.rmdup.narrowPeak_peak_29365	1522	.	8.40726	156.065	152.279	724
chr18	56649483	56650110	SRR8861852-53_trimmed.fq.sort.sort.q10.rmdup.narrowPeak_peak_29366	158	.	4.64628	18.1706	15.8477	486
chr18	56650600	56650838	SRR8861852-53_trimmed.fq.sort.sort.q10.rmdup.narrowPeak_peak_29367	69	.	3.26228	9.09065	6.97096	129
chr18	56675761	56676791	SRR8861852-53_trimmed.fq.sort.sort.q10.rmdup.narrowPeak_peak_29368	266	.	5.07071	29.1117	26.6413	643
chr18	56678639	56679211	SRR8861852-53_trimmed.fq.sort.sort.q10.rmdup.narrowPeak_peak_29369	60	.	2.63889	8.14999	6.06382	195
chr18	56683208	56683620	SRR8861852-53_trimmed.fq.sort.sort.q10.rmdup.narrowPeak_peak_29370	95	.	3.22884	11.7343	9.54078	319
chr18	56688133	56688680	SRR8861852-53_trimmed.fq.sort.sort.q10.rmdup.narrowPeak_peak_29371	56	.	2.74998	7.68364	5.61578	140
chr18	56707027	56709425	SRR8861852-53_trimmed.fq.sort.sort.q10.rmdup.narrowPeak_peak_29372	1322	.	5.4381	135.741	132.221	943
chr18	56715979	56716430	SRR8861852-53_trimmed.fq.sort.sort.q10.rmdup.narrowPeak_peak_29373	113	.	3.25289	13.5653	11.3292	210
chr18	56724072	56724387	SRR8861852-53_trimmed.fq.sort.sort.q10.rmdup.narrowPeak_peak_29374	44	.	2.53504	6.4832	4.4655	137
chr18	56727120	56727363	SRR8861852-53_trimmed.fq.sort.sort.q10.rmdup.narrowPeak_peak_29375	55	.	2.81336	7.60017	5.53495	103
chr18	56736908	56737404	SRR8861852-53_trimmed.fq.sort.sort.q10.rmdup.narrowPeak_peak_29376	59	.	2.57698	7.99765	5.91608	95
chr18	56739491	56740032	SRR8861852-53_trimmed.fq.sort.sort.q10.rmdup.narrowPeak_peak_29377	131	.	3.41892	15.3855	13.112	332
chr18	56801197	56801628	SRR8861852-53_trimmed.fq.sort.sort.q10.rmdup.narrowPeak_peak_29378	30	.	2.47143	4.97164	3.03557	65
chr18	56924967	56925531	SRR8861852-53_trimmed.fq.sort.sort.q10.rmdup.narrowPeak_peak_29379	202	.	5.23942	22.6411	20.2514	343
chr18	56925731	56926357	SRR8861852-53_trimmed.fq.sort.sort.q10.rmdup.narrowPeak_peak_29380	130	.	4.25085	15.369	13.0958	271
chr18	56964431	56964692	SRR8861852-53_trimmed.fq.sort.sort.q10.rmdup.narrowPeak_peak_29381	22	.	2.27371	4.09461	2.22077	151
chr18	56974669	56975761	SRR8861852-53_trimmed.fq.sort.sort.q10.rmdup.narrowPeak_peak_29382	606	.	7.96762	63.4609	60.6628	500
chr18	57059437	57059798	SRR8861852-53_trimmed.fq.sort.sort.q10.rmdup.narrowPeak_peak_29383	92	.	3.65771	11.4675	9.27989	202
chr18	57132849	57133303	SRR8861852-53_trimmed.fq.sort.sort.q10.rmdup.narrowPeak_peak_29384	373	.	5.56206	39.9305	37.3464	269
chr18	57133445	57134127	SRR8861852-53_trimmed.fq.sort.sort.q10.rmdup.narrowPeak_peak_29385	377	.	5.57185	40.3851	37.7966	244
chr18	57141007	57141246	SRR8861852-53_trimmed.fq.sort.sort.q10.rmdup.narrowPeak_peak_29386	26	.	2.37257	4.5247	2.61861	208
chr18	57153022	57153345	SRR8861852-53_trimmed.fq.sort.sort.q10.rmdup.narrowPeak_peak_29387	46	.	2.76106	6.72111	4.69498	139
chr18	57154071	57154561	SRR8861852-53_trimmed.fq.sort.sort.q10.rmdup.narrowPeak_peak_29388	166	.	4.52449	18.9622	16.6265	199
chr18	57192262	57192891	SRR8861852-53_trimmed.fq.sort.sort.q10.rmdup.narrowPeak_peak_29389	121	.	3.81984	14.4398	12.1857	424
chr18	57193070	57193767	SRR8861852-53_trimmed.fq.sort.sort.q10.rmdup.narrowPeak_peak_29390	96	.	3.43879	11.7984	9.60343	368
chr18	57211858	57212121	SRR8861852-53_trimmed.fq.sort.sort.q10.rmdup.narrowPeak_peak_29391	30	.	2.47143	4.97164	3.03557	134
chr18	57212570	57212871	SRR8861852-53_trimmed.fq.sort.sort.q10.rmdup.narrowPeak_peak_29392	48	.	2.86685	6.91681	4.87875	192
chr18	57252873	57253298	SRR8861852-53_trimmed.fq.sort.sort.q10.rmdup.narrowPeak_peak_29393	75	.	3.36114	9.6667	7.52898	109
chr18	57253448	57253839	SRR8861852-53_trimmed.fq.sort.sort.q10.rmdup.narrowPeak_peak_29394	58	.	3.03862	7.88583	5.81153	253
chr18	57258632	57259045	SRR8861852-53_trimmed.fq.sort.sort.q10.rmdup.narrowPeak_peak_29395	39	.	2.5974	5.97875	3.98585	208
chr18	57259301	57259636	SRR8861852-53_trimmed.fq.sort.sort.q10.rmdup.narrowPeak_peak_29396	39	.	2.6447	5.9894	3.99619	211
chr18	57354432	57355581	SRR8861852-53_trimmed.fq.sort.sort.q10.rmdup.narrowPeak_peak_29397	818	.	8.46238	84.8273	81.8372	796
chr18	57375901	57376949	SRR8861852-53_trimmed.fq.sort.sort.q10.rmdup.narrowPeak_peak_29398	143	.	4.25856	16.5957	14.3004	606
chr18	57386047	57386279	SRR8861852-53_trimmed.fq.sort.sort.q10.rmdup.narrowPeak_peak_29399	37	.	2.42068	5.7446	3.76776	149
chr18	57386451	57387095	SRR8861852-53_trimmed.fq.sort.sort.q10.rmdup.narrowPeak_peak_29400	172	.	4.26353	19.6125	17.2671	235
chr18	57393280	57393681	SRR8861852-53_trimmed.fq.sort.sort.q10.rmdup.narrowPeak_peak_29401	60	.	2.94914	8.12858	6.04308	217
chr18	57393840	57394242	SRR8861852-53_trimmed.fq.sort.sort.q10.rmdup.narrowPeak_peak_29402	37	.	2.53426	5.75365	3.77643	125
chr18	57404898	57405860	SRR8861852-53_trimmed.fq.sort.sort.q10.rmdup.narrowPeak_peak_29403	146	.	3.90173	16.9624	14.6602	298
chr18	57488767	57489126	SRR8861852-53_trimmed.fq.sort.sort.q10.rmdup.narrowPeak_peak_29404	58	.	3.06457	7.97688	5.89593	202
chr18	57537114	57538049	SRR8861852-53_trimmed.fq.sort.sort.q10.rmdup.narrowPeak_peak_29405	130	.	4.25085	15.369	13.0958	608
chr18	57562608	57563681	SRR8861852-53_trimmed.fq.sort.sort.q10.rmdup.narrowPeak_peak_29406	299	.	6.42571	32.4247	29.9174	694
chr18	57631365	57631580	SRR8861852-53_trimmed.fq.sort.sort.q10.rmdup.narrowPeak_peak_29407	43	.	2.76194	6.38756	4.37905	88
chr18	57634650	57634990	SRR8861852-53_trimmed.fq.sort.sort.q10.rmdup.narrowPeak_peak_29408	46	.	2.76106	6.72111	4.69498	154
chr18	57744792	57745434	SRR8861852-53_trimmed.fq.sort.sort.q10.rmdup.narrowPeak_peak_29409	38	.	2.55818	5.83915	3.85843	322
chr18	57747002	57747216	SRR8861852-53_trimmed.fq.sort.sort.q10.rmdup.narrowPeak_peak_29410	42	.	2.62164	6.21892	4.21684	94
chr18	57747425	57747914	SRR8861852-53_trimmed.fq.sort.sort.q10.rmdup.narrowPeak_peak_29411	54	.	2.88824	7.53173	5.46868	276
chr18	57877703	57878430	SRR8861852-53_trimmed.fq.sort.sort.q10.rmdup.narrowPeak_peak_29412	1351	.	9.71407	138.72	135.164	516
chr18	57878648	57879646	SRR8861852-53_trimmed.fq.sort.sort.q10.rmdup.narrowPeak_peak_29413	196	.	3.53643	22.0371	19.6558	714
chr18	57902844	57903087	SRR8861852-53_trimmed.fq.sort.sort.q10.rmdup.narrowPeak_peak_29414	30	.	2.47143	4.97164	3.03557	40
chr18	57974352	57976390	SRR8861852-53_trimmed.fq.sort.sort.q10.rmdup.narrowPeak_peak_29415	503	.	4.44452	53.0299	50.3247	944
chr18	57976850	57977150	SRR8861852-53_trimmed.fq.sort.sort.q10.rmdup.narrowPeak_peak_29416	188	.	2.94735	21.2645	18.8941	146
chr18	57981546	57982176	SRR8861852-53_trimmed.fq.sort.sort.q10.rmdup.narrowPeak_peak_29417	70	.	2.71499	9.16863	7.04685	186
chr18	57985811	57986025	SRR8861852-53_trimmed.fq.sort.sort.q10.rmdup.narrowPeak_peak_29418	23	.	2.07616	4.26025	2.37813	117
chr18	57990225	57990560	SRR8861852-53_trimmed.fq.sort.sort.q10.rmdup.narrowPeak_peak_29419	42	.	2.50851	6.2319	4.22935	67
chr18	57991649	57992032	SRR8861852-53_trimmed.fq.sort.sort.q10.rmdup.narrowPeak_peak_29420	41	.	2.60218	6.14801	4.14866	132
chr18	58014465	58014869	SRR8861852-53_trimmed.fq.sort.sort.q10.rmdup.narrowPeak_peak_29421	50	.	2.48979	7.13945	5.09394	101
chr18	58054775	58055596	SRR8861852-53_trimmed.fq.sort.sort.q10.rmdup.narrowPeak_peak_29422	156	.	3.66283	18.0076	15.6879	619
chr18	58055926	58056444	SRR8861852-53_trimmed.fq.sort.sort.q10.rmdup.narrowPeak_peak_29423	198	.	4.04966	22.2125	19.8288	306
chr18	58061605	58061827	SRR8861852-53_trimmed.fq.sort.sort.q10.rmdup.narrowPeak_peak_29424	53	.	2.55444	7.44465	5.38436	59
chr18	58064730	58065077	SRR8861852-53_trimmed.fq.sort.sort.q10.rmdup.narrowPeak_peak_29425	59	.	2.72115	8.05494	5.97156	207
chr18	58065454	58066126	SRR8861852-53_trimmed.fq.sort.sort.q10.rmdup.narrowPeak_peak_29426	82	.	3.03377	10.3963	8.23791	150
chr18	58080622	58081534	SRR8861852-53_trimmed.fq.sort.sort.q10.rmdup.narrowPeak_peak_29427	153	.	3.48594	17.6483	15.3343	650
chr18	58101075	58101366	SRR8861852-53_trimmed.fq.sort.sort.q10.rmdup.narrowPeak_peak_29428	54	.	2.79357	7.52225	5.45947	164
chr18	58106105	58106960	SRR8861852-53_trimmed.fq.sort.sort.q10.rmdup.narrowPeak_peak_29429	180	.	3.64942	20.4207	18.0626	685
chr18	58107153	58107500	SRR8861852-53_trimmed.fq.sort.sort.q10.rmdup.narrowPeak_peak_29430	102	.	2.93089	12.4796	10.2683	136
chr18	58107600	58108306	SRR8861852-53_trimmed.fq.sort.sort.q10.rmdup.narrowPeak_peak_29431	64	.	2.50865	8.50565	6.40877	385
chr18	58113985	58114667	SRR8861852-53_trimmed.fq.sort.sort.q10.rmdup.narrowPeak_peak_29432	158	.	3.78684	18.2141	15.8905	466
chr18	58121451	58122035	SRR8861852-53_trimmed.fq.sort.sort.q10.rmdup.narrowPeak_peak_29433	200	.	4.07997	22.3984	20.0123	257
chr18	58136868	58137083	SRR8861852-53_trimmed.fq.sort.sort.q10.rmdup.narrowPeak_peak_29434	47	.	2.81893	6.75264	4.72545	126
chr18	58149199	58149511	SRR8861852-53_trimmed.fq.sort.sort.q10.rmdup.narrowPeak_peak_29435	43	.	2.768	6.40795	4.39301	159
chr18	58169083	58169297	SRR8861852-53_trimmed.fq.sort.sort.q10.rmdup.narrowPeak_peak_29436	28	.	2.30059	4.78307	2.86466	177
chr18	58171910	58172252	SRR8861852-53_trimmed.fq.sort.sort.q10.rmdup.narrowPeak_peak_29437	42	.	2.62164	6.21892	4.21684	136
chr18	58177232	58177706	SRR8861852-53_trimmed.fq.sort.sort.q10.rmdup.narrowPeak_peak_29438	89	.	3.33936	11.1466	8.96838	184
chr18	58177925	58178633	SRR8861852-53_trimmed.fq.sort.sort.q10.rmdup.narrowPeak_peak_29439	111	.	3.68651	13.3451	11.1146	177
chr18	58186784	58187005	SRR8861852-53_trimmed.fq.sort.sort.q10.rmdup.narrowPeak_peak_29440	62	.	3.11054	8.33913	6.24732	115
chr18	58188333	58188721	SRR8861852-53_trimmed.fq.sort.sort.q10.rmdup.narrowPeak_peak_29441	61	.	3.03716	8.27052	6.18074	266
chr18	58208273	58210437	SRR8861852-53_trimmed.fq.sort.sort.q10.rmdup.narrowPeak_peak_29442	1013	.	3.76515	104.481	101.303	1424
chr18	58210744	58211452	SRR8861852-53_trimmed.fq.sort.sort.q10.rmdup.narrowPeak_peak_29443	500	.	2.83251	52.7548	50.052	296
chr18	58230979	58231274	SRR8861852-53_trimmed.fq.sort.sort.q10.rmdup.narrowPeak_peak_29444	69	.	3.26228	9.09065	6.97096	143
chr18	58326666	58327055	SRR8861852-53_trimmed.fq.sort.sort.q10.rmdup.narrowPeak_peak_29445	43	.	2.768	6.40795	4.39301	194
chr18	58384917	58385298	SRR8861852-53_trimmed.fq.sort.sort.q10.rmdup.narrowPeak_peak_29446	57	.	2.63734	7.83194	5.7594	207
chr18	58386113	58386327	SRR8861852-53_trimmed.fq.sort.sort.q10.rmdup.narrowPeak_peak_29447	41	.	2.39387	6.16065	4.16085	80
chr18	58386541	58386792	SRR8861852-53_trimmed.fq.sort.sort.q10.rmdup.narrowPeak_peak_29448	47	.	2.49229	6.72974	4.70334	81
chr18	58387102	58387464	SRR8861852-53_trimmed.fq.sort.sort.q10.rmdup.narrowPeak_peak_29449	145	.	3.77211	16.8311	14.531	170
chr18	58394146	58395944	SRR8861852-53_trimmed.fq.sort.sort.q10.rmdup.narrowPeak_peak_29450	823	.	5.93582	85.2992	82.3047	1074
chr18	58414105	58414509	SRR8861852-53_trimmed.fq.sort.sort.q10.rmdup.narrowPeak_peak_29451	43	.	2.768	6.40795	4.39301	80
chr18	58439764	58440160	SRR8861852-53_trimmed.fq.sort.sort.q10.rmdup.narrowPeak_peak_29452	26	.	2.37257	4.5247	2.61861	186
chr18	58455070	58455608	SRR8861852-53_trimmed.fq.sort.sort.q10.rmdup.narrowPeak_peak_29453	131	.	4.18132	15.3917	13.1181	256
chr18	58466105	58466495	SRR8861852-53_trimmed.fq.sort.sort.q10.rmdup.narrowPeak_peak_29454	103	.	3.22835	12.5811	10.3677	209
chr18	58466759	58467104	SRR8861852-53_trimmed.fq.sort.sort.q10.rmdup.narrowPeak_peak_29455	70	.	2.78703	9.20057	7.07793	140
chr18	58473523	58473758	SRR8861852-53_trimmed.fq.sort.sort.q10.rmdup.narrowPeak_peak_29456	40	.	2.54708	6.09285	4.09569	98
chr18	58492309	58492759	SRR8861852-53_trimmed.fq.sort.sort.q10.rmdup.narrowPeak_peak_29457	39	.	2.66914	5.9138	3.92346	205
chr18	58555480	58556362	SRR8861852-53_trimmed.fq.sort.sort.q10.rmdup.narrowPeak_peak_29458	415	.	7.61578	44.1892	41.5642	344
chr18	58659031	58660336	SRR8861852-53_trimmed.fq.sort.sort.q10.rmdup.narrowPeak_peak_29459	681	.	7.77094	71.0151	68.1496	656
chr18	58669506	58669850	SRR8861852-53_trimmed.fq.sort.sort.q10.rmdup.narrowPeak_peak_29460	32	.	2.49616	5.19223	3.24629	166
chr18	58703344	58703661	SRR8861852-53_trimmed.fq.sort.sort.q10.rmdup.narrowPeak_peak_29461	75	.	3.36114	9.6667	7.52898	159
chr18	58836093	58837886	SRR8861852-53_trimmed.fq.sort.sort.q10.rmdup.narrowPeak_peak_29462	458	.	5.93139	48.4749	45.8107	322
chr18	58889977	58890212	SRR8861852-53_trimmed.fq.sort.sort.q10.rmdup.narrowPeak_peak_29463	39	.	2.66914	5.9138	3.92346	131
chr18	58971638	58971885	SRR8861852-53_trimmed.fq.sort.sort.q10.rmdup.narrowPeak_peak_29464	26	.	2.37257	4.5247	2.61861	66
chr18	59061981	59062527	SRR8861852-53_trimmed.fq.sort.sort.q10.rmdup.narrowPeak_peak_29465	128	.	3.90982	15.1021	12.8347	422
chr18	59062771	59063529	SRR8861852-53_trimmed.fq.sort.sort.q10.rmdup.narrowPeak_peak_29466	151	.	4.25793	17.4906	15.1791	162
chr18	59076003	59076312	SRR8861852-53_trimmed.fq.sort.sort.q10.rmdup.narrowPeak_peak_29467	47	.	2.61	6.78847	4.75994	193
chr18	59076484	59077298	SRR8861852-53_trimmed.fq.sort.sort.q10.rmdup.narrowPeak_peak_29468	81	.	3.15254	10.3392	8.18223	142
chr18	59132000	59132301	SRR8861852-53_trimmed.fq.sort.sort.q10.rmdup.narrowPeak_peak_29469	35	.	2.5606	5.55151	3.58251	156
chr18	59132563	59132919	SRR8861852-53_trimmed.fq.sort.sort.q10.rmdup.narrowPeak_peak_29470	61	.	3.0722	8.2018	6.11413	265
chr18	59133156	59133443	SRR8861852-53_trimmed.fq.sort.sort.q10.rmdup.narrowPeak_peak_29471	64	.	3.1565	8.50271	6.40594	87
chr18	59174583	59176193	SRR8861852-53_trimmed.fq.sort.sort.q10.rmdup.narrowPeak_peak_29472	583	.	7.33769	61.123	58.3454	1116
chr18	59237253	59238395	SRR8861852-53_trimmed.fq.sort.sort.q10.rmdup.narrowPeak_peak_29473	130	.	4.25085	15.369	13.0958	470
chr18	59612251	59612942	SRR8861852-53_trimmed.fq.sort.sort.q10.rmdup.narrowPeak_peak_29474	81	.	3.46	10.2551	8.10017	384
chr18	59613130	59613459	SRR8861852-53_trimmed.fq.sort.sort.q10.rmdup.narrowPeak_peak_29475	26	.	2.37257	4.5247	2.61861	144
chr18	59843258	59843550	SRR8861852-53_trimmed.fq.sort.sort.q10.rmdup.narrowPeak_peak_29476	30	.	2.47143	4.97164	3.03557	146
chr18	59860079	59860921	SRR8861852-53_trimmed.fq.sort.sort.q10.rmdup.narrowPeak_peak_29477	60	.	2.8961	8.1048	6.02001	319
chr18	59862211	59862529	SRR8861852-53_trimmed.fq.sort.sort.q10.rmdup.narrowPeak_peak_29478	67	.	2.98238	8.82511	6.71585	149
chr18	59963096	59963410	SRR8861852-53_trimmed.fq.sort.sort.q10.rmdup.narrowPeak_peak_29479	30	.	2.47143	4.97164	3.03557	28
chr18	59963834	59964217	SRR8861852-53_trimmed.fq.sort.sort.q10.rmdup.narrowPeak_peak_29480	43	.	2.768	6.40795	4.39301	144
chr18	59974419	59974705	SRR8861852-53_trimmed.fq.sort.sort.q10.rmdup.narrowPeak_peak_29481	38	.	2.33735	5.78768	3.8091	110
chr18	59975141	59976518	SRR8861852-53_trimmed.fq.sort.sort.q10.rmdup.narrowPeak_peak_29482	249	.	4.82205	27.3781	24.9284	580
chr18	59976618	59976968	SRR8861852-53_trimmed.fq.sort.sort.q10.rmdup.narrowPeak_peak_29483	53	.	2.57504	7.39231	5.33819	148
chr18	60058676	60059412	SRR8861852-53_trimmed.fq.sort.sort.q10.rmdup.narrowPeak_peak_29484	110	.	3.78351	13.2361	11.0079	572
chr18	60059535	60059999	SRR8861852-53_trimmed.fq.sort.sort.q10.rmdup.narrowPeak_peak_29485	97	.	3.5895	11.9469	9.74872	208
chr18	60065122	60065373	SRR8861852-53_trimmed.fq.sort.sort.q10.rmdup.narrowPeak_peak_29486	43	.	2.768	6.40795	4.39301	111
chr18	60074048	60074315	SRR8861852-53_trimmed.fq.sort.sort.q10.rmdup.narrowPeak_peak_29487	43	.	2.768	6.40795	4.39301	78
chr18	60124111	60124685	SRR8861852-53_trimmed.fq.sort.sort.q10.rmdup.narrowPeak_peak_29488	75	.	3.36114	9.6667	7.52898	408
chr18	60292790	60293119	SRR8861852-53_trimmed.fq.sort.sort.q10.rmdup.narrowPeak_peak_29489	69	.	3.26228	9.09065	6.97096	148
chr18	60293420	60293782	SRR8861852-53_trimmed.fq.sort.sort.q10.rmdup.narrowPeak_peak_29490	43	.	2.768	6.40795	4.39301	57
chr18	60375261	60375488	SRR8861852-53_trimmed.fq.sort.sort.q10.rmdup.narrowPeak_peak_29491	26	.	2.37257	4.5247	2.61861	14
chr18	60480961	60481477	SRR8861852-53_trimmed.fq.sort.sort.q10.rmdup.narrowPeak_peak_29492	38	.	2.4325	5.7912	3.81243	435
chr18	60483752	60484627	SRR8861852-53_trimmed.fq.sort.sort.q10.rmdup.narrowPeak_peak_29493	213	.	4.71232	23.7587	21.3541	397
chr18	60500924	60502094	SRR8861852-53_trimmed.fq.sort.sort.q10.rmdup.narrowPeak_peak_29494	719	.	6.97635	74.8303	71.9309	471
chr18	60560096	60561570	SRR8861852-53_trimmed.fq.sort.sort.q10.rmdup.narrowPeak_peak_29496	2056	.	10.479	210.361	205.687	799
chr18	60595603	60596620	SRR8861852-53_trimmed.fq.sort.sort.q10.rmdup.narrowPeak_peak_29497	924	.	8.94624	95.5597	92.4683	326
chr18	60612992	60613530	SRR8861852-53_trimmed.fq.sort.sort.q10.rmdup.narrowPeak_peak_29498	144	.	3.22355	16.7858	14.4865	353
chr18	60619468	60619775	SRR8861852-53_trimmed.fq.sort.sort.q10.rmdup.narrowPeak_peak_29499	49	.	2.32681	6.97281	4.93281	95
chr18	60628068	60629186	SRR8861852-53_trimmed.fq.sort.sort.q10.rmdup.narrowPeak_peak_29500	172	.	3.45721	19.5565	17.2119	659
chr18	60647074	60648301	SRR8861852-53_trimmed.fq.sort.sort.q10.rmdup.narrowPeak_peak_29501	629	.	3.32572	65.768	62.9495	1078
chr18	60648471	60649439	SRR8861852-53_trimmed.fq.sort.sort.q10.rmdup.narrowPeak_peak_29502	622	.	3.2765	65.0777	62.2653	323
chr18	60651674	60651986	SRR8861852-53_trimmed.fq.sort.sort.q10.rmdup.narrowPeak_peak_29503	33	.	1.46253	5.32281	3.37122	255
chr18	60655956	60656317	SRR8861852-53_trimmed.fq.sort.sort.q10.rmdup.narrowPeak_peak_29504	129	.	2.13997	15.1777	12.909	184
chr18	60656499	60657258	SRR8861852-53_trimmed.fq.sort.sort.q10.rmdup.narrowPeak_peak_29505	345	.	3.01717	37.0703	34.5147	331
chr18	60663642	60664596	SRR8861852-53_trimmed.fq.sort.sort.q10.rmdup.narrowPeak_peak_29506	459	.	4.08371	48.6123	45.9469	280
chr18	60669208	60671465	SRR8861852-53_trimmed.fq.sort.sort.q10.rmdup.narrowPeak_peak_29507	823	.	4.13451	85.3028	82.3082	900
chr18	60680518	60680992	SRR8861852-53_trimmed.fq.sort.sort.q10.rmdup.narrowPeak_peak_29508	102	.	3.33916	12.481	10.2696	327
chr18	60685229	60685510	SRR8861852-53_trimmed.fq.sort.sort.q10.rmdup.narrowPeak_peak_29509	43	.	2.44965	6.40415	4.39301	135
chr18	60711607	60712242	SRR8861852-53_trimmed.fq.sort.sort.q10.rmdup.narrowPeak_peak_29510	73	.	2.512	9.51744	7.38631	321
chr18	60723207	60723772	SRR8861852-53_trimmed.fq.sort.sort.q10.rmdup.narrowPeak_peak_29511	59	.	2.50316	8.05107	5.96784	306
chr18	60723858	60724576	SRR8861852-53_trimmed.fq.sort.sort.q10.rmdup.narrowPeak_peak_29512	116	.	3.16722	13.9153	11.6723	447
chr18	60729549	60730029	SRR8861852-53_trimmed.fq.sort.sort.q10.rmdup.narrowPeak_peak_29513	37	.	2.17288	5.71312	3.73758	100
chr18	60735221	60736111	SRR8861852-53_trimmed.fq.sort.sort.q10.rmdup.narrowPeak_peak_29514	111	.	3.0189	13.405	11.1721	607
chr18	60736621	60737189	SRR8861852-53_trimmed.fq.sort.sort.q10.rmdup.narrowPeak_peak_29515	47	.	2.27288	6.79919	4.77025	279
chr18	60747532	60748177	SRR8861852-53_trimmed.fq.sort.sort.q10.rmdup.narrowPeak_peak_29516	1159	.	6.44034	119.309	115.977	352
chr18	60748625	60749336	SRR8861852-53_trimmed.fq.sort.sort.q10.rmdup.narrowPeak_peak_29517	1068	.	6.11926	110.048	106.814	210
chr18	60756221	60757302	SRR8861852-53_trimmed.fq.sort.sort.q10.rmdup.narrowPeak_peak_29518	330	.	4.37549	35.5548	33.0147	499
chr18	60765009	60765394	SRR8861852-53_trimmed.fq.sort.sort.q10.rmdup.narrowPeak_peak_29519	33	.	2.28884	5.3393	3.38693	61
chr18	60774182	60775909	SRR8861852-53_trimmed.fq.sort.sort.q10.rmdup.narrowPeak_peak_29520	1760	.	7.34781	180.171	176.035	281
chr18	60788553	60789053	SRR8861852-53_trimmed.fq.sort.sort.q10.rmdup.narrowPeak_peak_29521	58	.	3.06457	7.97688	5.89593	306
chr18	60789170	60789556	SRR8861852-53_trimmed.fq.sort.sort.q10.rmdup.narrowPeak_peak_29522	64	.	3.16343	8.52725	6.42641	308
chr18	60799915	60800191	SRR8861852-53_trimmed.fq.sort.sort.q10.rmdup.narrowPeak_peak_29523	53	.	2.96571	7.43993	5.37986	175
chr18	60822669	60823399	SRR8861852-53_trimmed.fq.sort.sort.q10.rmdup.narrowPeak_peak_29524	57	.	2.70798	7.83327	5.76069	536
chr18	60833054	60833358	SRR8861852-53_trimmed.fq.sort.sort.q10.rmdup.narrowPeak_peak_29525	27	.	2.34217	4.6806	2.76713	102
chr18	60848225	60848997	SRR8861852-53_trimmed.fq.sort.sort.q10.rmdup.narrowPeak_peak_29526	812	.	8.09434	84.2727	81.2877	460
chr18	60849101	60849682	SRR8861852-53_trimmed.fq.sort.sort.q10.rmdup.narrowPeak_peak_29527	557	.	6.54731	58.532	55.7775	213
chr18	60871150	60871424	SRR8861852-53_trimmed.fq.sort.sort.q10.rmdup.narrowPeak_peak_29528	24	.	2.25104	4.37325	2.48527	182
chr18	60879856	60880512	SRR8861852-53_trimmed.fq.sort.sort.q10.rmdup.narrowPeak_peak_29529	67	.	2.89399	8.82043	6.71132	328
chr18	60888006	60888835	SRR8861852-53_trimmed.fq.sort.sort.q10.rmdup.narrowPeak_peak_29530	91	.	2.99649	11.3616	9.17829	112
chr18	60900972	60901277	SRR8861852-53_trimmed.fq.sort.sort.q10.rmdup.narrowPeak_peak_29531	40	.	2.35001	6.09369	4.09651	191
chr18	60901682	60902347	SRR8861852-53_trimmed.fq.sort.sort.q10.rmdup.narrowPeak_peak_29532	51	.	2.46344	7.15166	5.10565	519
chr18	60905278	60905604	SRR8861852-53_trimmed.fq.sort.sort.q10.rmdup.narrowPeak_peak_29533	111	.	3.2238	13.4046	11.1716	115
chr18	60905723	60906264	SRR8861852-53_trimmed.fq.sort.sort.q10.rmdup.narrowPeak_peak_29534	119	.	3.326	14.1868	11.9374	190
chr18	60911740	60912443	SRR8861852-53_trimmed.fq.sort.sort.q10.rmdup.narrowPeak_peak_29535	114	.	3.97711	13.7342	11.4949	372
chr18	60918048	60919289	SRR8861852-53_trimmed.fq.sort.sort.q10.rmdup.narrowPeak_peak_29536	53	.	2.84971	7.38901	5.33496	906
chr18	60947196	60947753	SRR8861852-53_trimmed.fq.sort.sort.q10.rmdup.narrowPeak_peak_29537	68	.	2.97572	8.98657	6.87274	381
chr18	60952256	60952603	SRR8861852-53_trimmed.fq.sort.sort.q10.rmdup.narrowPeak_peak_29538	53	.	2.57868	7.40901	5.35436	189
chr18	60953789	60954010	SRR8861852-53_trimmed.fq.sort.sort.q10.rmdup.narrowPeak_peak_29539	30	.	2.25734	4.97692	3.04058	81
chr18	60954389	60954701	SRR8861852-53_trimmed.fq.sort.sort.q10.rmdup.narrowPeak_peak_29540	37	.	2.38439	5.73062	3.75429	179
chr18	60962651	60964222	SRR8861852-53_trimmed.fq.sort.sort.q10.rmdup.narrowPeak_peak_29541	245	.	4.4356	27.017	24.5715	1111
chr18	60978106	60978445	SRR8861852-53_trimmed.fq.sort.sort.q10.rmdup.narrowPeak_peak_29542	130	.	4.25085	15.369	13.0958	191
chr18	60992937	60993339	SRR8861852-53_trimmed.fq.sort.sort.q10.rmdup.narrowPeak_peak_29543	82	.	3.44208	10.4214	8.26248	217
chr18	61042144	61042453	SRR8861852-53_trimmed.fq.sort.sort.q10.rmdup.narrowPeak_peak_29544	71	.	1.85566	9.26623	7.14182	147
chr18	61044494	61044925	SRR8861852-53_trimmed.fq.sort.sort.q10.rmdup.narrowPeak_peak_29545	107	.	2.01149	12.9433	10.721	322
chr18	61045070	61047122	SRR8861852-53_trimmed.fq.sort.sort.q10.rmdup.narrowPeak_peak_29546	709	.	3.93826	73.8501	70.9594	317
chr18	61052275	61052634	SRR8861852-53_trimmed.fq.sort.sort.q10.rmdup.narrowPeak_peak_29547	70	.	2.28765	9.12422	7.0037	261
chr18	61054311	61054580	SRR8861852-53_trimmed.fq.sort.sort.q10.rmdup.narrowPeak_peak_29548	102	.	2.51314	12.4949	10.2833	119
chr18	61058780	61059583	SRR8861852-53_trimmed.fq.sort.sort.q10.rmdup.narrowPeak_peak_29549	126	.	2.71967	14.8872	12.6237	316
chr18	61059784	61060245	SRR8861852-53_trimmed.fq.sort.sort.q10.rmdup.narrowPeak_peak_29550	36	.	1.96601	5.66945	3.69563	234
chr18	61107760	61109083	SRR8861852-53_trimmed.fq.sort.sort.q10.rmdup.narrowPeak_peak_29551	128	.	3.78636	15.0771	12.8101	680
chr18	61145315	61145794	SRR8861852-53_trimmed.fq.sort.sort.q10.rmdup.narrowPeak_peak_29552	49	.	2.79259	7.00462	4.96352	91
chr18	61176325	61177853	SRR8861852-53_trimmed.fq.sort.sort.q10.rmdup.narrowPeak_peak_29553	1125	.	7.04504	115.873	112.578	528
chr18	61192072	61192725	SRR8861852-53_trimmed.fq.sort.sort.q10.rmdup.narrowPeak_peak_29554	48	.	2.86685	6.91681	4.87875	100
chr18	61193083	61193480	SRR8861852-53_trimmed.fq.sort.sort.q10.rmdup.narrowPeak_peak_29555	54	.	2.93995	7.53631	5.47306	208
chr18	61210976	61212109	SRR8861852-53_trimmed.fq.sort.sort.q10.rmdup.narrowPeak_peak_29556	843	.	8.29321	87.3755	84.3615	424
chr18	61240681	61241406	SRR8861852-53_trimmed.fq.sort.sort.q10.rmdup.narrowPeak_peak_29557	53	.	2.63672	7.36301	5.3099	447
chr18	61242022	61242750	SRR8861852-53_trimmed.fq.sort.sort.q10.rmdup.narrowPeak_peak_29558	198	.	4.40886	22.1873	19.8039	252
chr18	61256619	61257407	SRR8861852-53_trimmed.fq.sort.sort.q10.rmdup.narrowPeak_peak_29559	111	.	3.95428	13.3707	11.1384	486
chr18	61318213	61318498	SRR8861852-53_trimmed.fq.sort.sort.q10.rmdup.narrowPeak_peak_29560	34	.	2.36417	5.39313	3.43838	203
chr18	61328019	61328266	SRR8861852-53_trimmed.fq.sort.sort.q10.rmdup.narrowPeak_peak_29561	42	.	2.58803	6.24718	4.2441	147
chr18	61335625	61336166	SRR8861852-53_trimmed.fq.sort.sort.q10.rmdup.narrowPeak_peak_29562	124	.	3.49941	14.6606	12.4023	213
chr18	61336611	61336988	SRR8861852-53_trimmed.fq.sort.sort.q10.rmdup.narrowPeak_peak_29563	132	.	3.62694	15.566	13.2892	180
chr18	61350282	61350752	SRR8861852-53_trimmed.fq.sort.sort.q10.rmdup.narrowPeak_peak_29564	54	.	2.92806	7.49386	5.43201	112
chr18	61359736	61360995	SRR8861852-53_trimmed.fq.sort.sort.q10.rmdup.narrowPeak_peak_29565	673	.	5.83343	70.1711	67.3131	780
chr18	61361132	61361509	SRR8861852-53_trimmed.fq.sort.sort.q10.rmdup.narrowPeak_peak_29566	255	.	3.69276	28.0413	25.5836	223
chr18	61376878	61377106	SRR8861852-53_trimmed.fq.sort.sort.q10.rmdup.narrowPeak_peak_29567	37	.	2.13141	5.70816	3.73277	57
chr18	61378200	61378781	SRR8861852-53_trimmed.fq.sort.sort.q10.rmdup.narrowPeak_peak_29568	73	.	2.57519	9.47443	7.34448	177
chr18	61380890	61381378	SRR8861852-53_trimmed.fq.sort.sort.q10.rmdup.narrowPeak_peak_29569	70	.	2.57995	9.20535	7.08257	167
chr18	61397181	61397933	SRR8861852-53_trimmed.fq.sort.sort.q10.rmdup.narrowPeak_peak_29570	169	.	3.24137	19.2507	16.9107	575
chr18	61398300	61398940	SRR8861852-53_trimmed.fq.sort.sort.q10.rmdup.narrowPeak_peak_29571	306	.	4.20862	33.2045	30.6889	464
chr18	61399231	61400397	SRR8861852-53_trimmed.fq.sort.sort.q10.rmdup.narrowPeak_peak_29572	170	.	3.29156	19.434	17.0912	992
chr18	61488482	61488820	SRR8861852-53_trimmed.fq.sort.sort.q10.rmdup.narrowPeak_peak_29573	28	.	2.40509	4.75866	2.84139	202
chr18	61489512	61489746	SRR8861852-53_trimmed.fq.sort.sort.q10.rmdup.narrowPeak_peak_29574	76	.	3.32605	9.76096	7.62078	106
chr18	61526445	61526753	SRR8861852-53_trimmed.fq.sort.sort.q10.rmdup.narrowPeak_peak_29575	81	.	3.46	10.2551	8.10017	186
chr18	61535788	61536861	SRR8861852-53_trimmed.fq.sort.sort.q10.rmdup.narrowPeak_peak_29576	75	.	3.36114	9.6667	7.52898	768
chr18	61544789	61545036	SRR8861852-53_trimmed.fq.sort.sort.q10.rmdup.narrowPeak_peak_29577	53	.	2.96571	7.43993	5.37986	145
chr18	61550558	61550784	SRR8861852-53_trimmed.fq.sort.sort.q10.rmdup.narrowPeak_peak_29578	47	.	1.98687	6.82856	4.79859	170
chr18	61554689	61555035	SRR8861852-53_trimmed.fq.sort.sort.q10.rmdup.narrowPeak_peak_29579	465	.	3.02249	49.1816	46.511	207
chr18	61555246	61557384	SRR8861852-53_trimmed.fq.sort.sort.q10.rmdup.narrowPeak_peak_29580	1336	.	4.85917	137.211	133.673	374
chr18	61593426	61593708	SRR8861852-53_trimmed.fq.sort.sort.q10.rmdup.narrowPeak_peak_29581	43	.	2.768	6.40795	4.39301	76
chr18	61594060	61594398	SRR8861852-53_trimmed.fq.sort.sort.q10.rmdup.narrowPeak_peak_29582	30	.	2.47143	4.97164	3.03557	182
chr18	61609074	61610460	SRR8861852-53_trimmed.fq.sort.sort.q10.rmdup.narrowPeak_peak_29583	1148	.	8.46857	118.145	114.826	538
chr18	61614397	61614740	SRR8861852-53_trimmed.fq.sort.sort.q10.rmdup.narrowPeak_peak_29584	102	.	2.89684	12.4486	10.238	170
chr18	61624437	61624854	SRR8861852-53_trimmed.fq.sort.sort.q10.rmdup.narrowPeak_peak_29585	30	.	2.47143	4.97164	3.03557	88
chr18	61632368	61633241	SRR8861852-53_trimmed.fq.sort.sort.q10.rmdup.narrowPeak_peak_29586	126	.	2.95558	14.8637	12.6006	247
chr18	61634523	61635496	SRR8861852-53_trimmed.fq.sort.sort.q10.rmdup.narrowPeak_peak_29587	433	.	4.70282	45.9573	43.316	639
chr18	61637875	61638148	SRR8861852-53_trimmed.fq.sort.sort.q10.rmdup.narrowPeak_peak_29588	108	.	2.7787	13.0435	10.8192	115
chr18	61643896	61644316	SRR8861852-53_trimmed.fq.sort.sort.q10.rmdup.narrowPeak_peak_29589	191	.	4.12464	21.5166	19.1428	154
chr18	61647477	61648098	SRR8861852-53_trimmed.fq.sort.sort.q10.rmdup.narrowPeak_peak_29590	106	.	3.12402	12.8477	10.6274	433
chr18	61653057	61653504	SRR8861852-53_trimmed.fq.sort.sort.q10.rmdup.narrowPeak_peak_29591	50	.	1.96254	7.05363	5.01097	273
chr18	61656915	61658723	SRR8861852-53_trimmed.fq.sort.sort.q10.rmdup.narrowPeak_peak_29592	344	.	3.52995	36.9898	34.435	1509
chr18	61664213	61666560	SRR8861852-53_trimmed.fq.sort.sort.q10.rmdup.narrowPeak_peak_29593	948	.	5.2403	97.9398	94.8256	1082
chr18	61684490	61685022	SRR8861852-53_trimmed.fq.sort.sort.q10.rmdup.narrowPeak_peak_29594	56	.	2.62254	7.76313	5.69271	376
chr18	61688056	61688783	SRR8861852-53_trimmed.fq.sort.sort.q10.rmdup.narrowPeak_peak_29595	158	.	3.86824	18.1353	15.8135	181
chr18	61693778	61694899	SRR8861852-53_trimmed.fq.sort.sort.q10.rmdup.narrowPeak_peak_29596	137	.	3.82224	16.0361	13.7511	526
chr18	61706628	61707717	SRR8861852-53_trimmed.fq.sort.sort.q10.rmdup.narrowPeak_peak_29597	1319	.	9.81158	135.418	131.902	803
chr18	61725668	61726955	SRR8861852-53_trimmed.fq.sort.sort.q10.rmdup.narrowPeak_peak_29598	1082	.	7.31639	111.476	108.227	954
chr18	61737064	61737860	SRR8861852-53_trimmed.fq.sort.sort.q10.rmdup.narrowPeak_peak_29599	456	.	6.87479	48.2742	45.6117	486
chr18	61758551	61759204	SRR8861852-53_trimmed.fq.sort.sort.q10.rmdup.narrowPeak_peak_29600	168	.	4.2362	19.1796	16.8407	287
chr18	61766829	61767415	SRR8861852-53_trimmed.fq.sort.sort.q10.rmdup.narrowPeak_peak_29601	31	.	2.3497	5.08477	3.14362	211
chr18	61767498	61768134	SRR8861852-53_trimmed.fq.sort.sort.q10.rmdup.narrowPeak_peak_29602	62	.	2.91182	8.35008	6.25801	184
chr18	61786189	61786904	SRR8861852-53_trimmed.fq.sort.sort.q10.rmdup.narrowPeak_peak_29603	204	.	4.30813	22.8619	20.4692	316
chr18	61789730	61790306	SRR8861852-53_trimmed.fq.sort.sort.q10.rmdup.narrowPeak_peak_29604	57	.	2.71212	7.85144	5.77827	480
chr18	61826153	61826968	SRR8861852-53_trimmed.fq.sort.sort.q10.rmdup.narrowPeak_peak_29605	108	.	3.75456	13.1182	10.8924	386
chr18	61881749	61882072	SRR8861852-53_trimmed.fq.sort.sort.q10.rmdup.narrowPeak_peak_29606	75	.	3.36114	9.6667	7.52898	123
chr18	61882345	61882684	SRR8861852-53_trimmed.fq.sort.sort.q10.rmdup.narrowPeak_peak_29607	81	.	3.46	10.2551	8.10017	163
chr18	61952083	61952854	SRR8861852-53_trimmed.fq.sort.sort.q10.rmdup.narrowPeak_peak_29608	277	.	4.96082	30.2547	27.7714	612
chr18	61952995	61953935	SRR8861852-53_trimmed.fq.sort.sort.q10.rmdup.narrowPeak_peak_29609	275	.	4.92729	30.0552	27.574	191
chr18	62001196	62002964	SRR8861852-53_trimmed.fq.sort.sort.q10.rmdup.narrowPeak_peak_29610	158	.	4.02756	18.1443	15.8224	629
chr18	62043968	62044489	SRR8861852-53_trimmed.fq.sort.sort.q10.rmdup.narrowPeak_peak_29611	98	.	3.75657	12.0909	9.88785	341
chr18	62049516	62049836	SRR8861852-53_trimmed.fq.sort.sort.q10.rmdup.narrowPeak_peak_29612	52	.	2.65451	7.28289	5.23247	151
chr18	62050054	62051408	SRR8861852-53_trimmed.fq.sort.sort.q10.rmdup.narrowPeak_peak_29613	121	.	3.63604	14.3707	12.1179	184
chr18	62140493	62140777	SRR8861852-53_trimmed.fq.sort.sort.q10.rmdup.narrowPeak_peak_29614	30	.	2.47143	4.97164	3.03557	90
chr18	62174332	62175178	SRR8861852-53_trimmed.fq.sort.sort.q10.rmdup.narrowPeak_peak_29615	73	.	3.25327	9.48824	7.35788	165
chr18	62535308	62535522	SRR8861852-53_trimmed.fq.sort.sort.q10.rmdup.narrowPeak_peak_29616	30	.	2.47143	4.97164	3.03557	75
chr18	62548003	62549271	SRR8861852-53_trimmed.fq.sort.sort.q10.rmdup.narrowPeak_peak_29617	1923	.	10.5014	196.812	192.396	525
chr18	62704346	62706214	SRR8861852-53_trimmed.fq.sort.sort.q10.rmdup.narrowPeak_peak_29618	399	.	5.38944	42.5886	39.9787	1206
chr18	62727269	62728952	SRR8861852-53_trimmed.fq.sort.sort.q10.rmdup.narrowPeak_peak_29619	380	.	3.7123	40.6587	38.0673	1499
chr18	62729158	62729971	SRR8861852-53_trimmed.fq.sort.sort.q10.rmdup.narrowPeak_peak_29620	229	.	3.04689	25.4257	22.9997	384
chr18	62734494	62735021	SRR8861852-53_trimmed.fq.sort.sort.q10.rmdup.narrowPeak_peak_29621	157	.	3.71565	18.0646	15.744	345
chr18	62735136	62735391	SRR8861852-53_trimmed.fq.sort.sort.q10.rmdup.narrowPeak_peak_29622	46	.	2.478	6.6664	4.64224	118
chr18	62747529	62747764	SRR8861852-53_trimmed.fq.sort.sort.q10.rmdup.narrowPeak_peak_29623	38	.	2.60262	5.84484	3.86382	25
chr18	62756018	62756401	SRR8861852-53_trimmed.fq.sort.sort.q10.rmdup.narrowPeak_peak_29624	56	.	2.90008	7.75718	5.68705	200
chr18	62769154	62769407	SRR8861852-53_trimmed.fq.sort.sort.q10.rmdup.narrowPeak_peak_29625	58	.	3.06457	7.97688	5.89593	68
chr18	62805694	62806023	SRR8861852-53_trimmed.fq.sort.sort.q10.rmdup.narrowPeak_peak_29626	43	.	2.768	6.40795	4.39301	200
chr18	62809971	62810263	SRR8861852-53_trimmed.fq.sort.sort.q10.rmdup.narrowPeak_peak_29627	37	.	2.58207	5.77397	3.79588	132
chr18	62819626	62820315	SRR8861852-53_trimmed.fq.sort.sort.q10.rmdup.narrowPeak_peak_29628	79	.	3.35289	10.0847	7.93646	151
chr18	62860277	62860562	SRR8861852-53_trimmed.fq.sort.sort.q10.rmdup.narrowPeak_peak_29629	81	.	3.46	10.2551	8.10017	138
chr18	62868733	62868982	SRR8861852-53_trimmed.fq.sort.sort.q10.rmdup.narrowPeak_peak_29630	39	.	2.66914	5.9138	3.92346	136
chr18	62879424	62879638	SRR8861852-53_trimmed.fq.sort.sort.q10.rmdup.narrowPeak_peak_29631	58	.	3.06457	7.97688	5.89593	115
chr18	62896441	62896869	SRR8861852-53_trimmed.fq.sort.sort.q10.rmdup.narrowPeak_peak_29632	38	.	2.55336	5.82194	3.84194	222
chr18	62903533	62903835	SRR8861852-53_trimmed.fq.sort.sort.q10.rmdup.narrowPeak_peak_29633	48	.	2.66917	6.86823	4.83684	105
chr18	62921833	62922442	SRR8861852-53_trimmed.fq.sort.sort.q10.rmdup.narrowPeak_peak_29634	96	.	2.5069	11.8793	9.68267	189
chr18	62922642	62923841	SRR8861852-53_trimmed.fq.sort.sort.q10.rmdup.narrowPeak_peak_29635	634	.	5.5429	66.2593	63.4363	373
chr18	62924084	62924490	SRR8861852-53_trimmed.fq.sort.sort.q10.rmdup.narrowPeak_peak_29636	114	.	2.65598	13.7063	11.4675	225
chr18	62956526	62956838	SRR8861852-53_trimmed.fq.sort.sort.q10.rmdup.narrowPeak_peak_29637	34	.	2.57028	5.43486	3.47073	181
chr18	62977276	62978562	SRR8861852-53_trimmed.fq.sort.sort.q10.rmdup.narrowPeak_peak_29638	1218	.	9.53625	125.212	121.815	739
chr18	63135939	63136439	SRR8861852-53_trimmed.fq.sort.sort.q10.rmdup.narrowPeak_peak_29639	118	.	3.87406	14.1387	11.8902	277
chr18	63137029	63137621	SRR8861852-53_trimmed.fq.sort.sort.q10.rmdup.narrowPeak_peak_29640	96	.	3.56214	11.8369	9.64121	209
chr18	63142787	63143152	SRR8861852-53_trimmed.fq.sort.sort.q10.rmdup.narrowPeak_peak_29641	43	.	2.768	6.40795	4.39301	106
chr18	63150316	63151027	SRR8861852-53_trimmed.fq.sort.sort.q10.rmdup.narrowPeak_peak_29642	92	.	3.65771	11.4675	9.27989	532
chr18	63177924	63178567	SRR8861852-53_trimmed.fq.sort.sort.q10.rmdup.narrowPeak_peak_29643	165	.	3.80485	18.8409	16.5076	462
chr18	63190944	63191553	SRR8861852-53_trimmed.fq.sort.sort.q10.rmdup.narrowPeak_peak_29644	45	.	2.45339	6.557	4.53665	141
chr18	63201069	63201753	SRR8861852-53_trimmed.fq.sort.sort.q10.rmdup.narrowPeak_peak_29645	63	.	2.96973	8.39619	6.30269	502
chr18	63207837	63208550	SRR8861852-53_trimmed.fq.sort.sort.q10.rmdup.narrowPeak_peak_29646	82	.	3.3853	10.4344	8.27515	120
chr18	63208821	63209106	SRR8861852-53_trimmed.fq.sort.sort.q10.rmdup.narrowPeak_peak_29647	78	.	3.32637	9.98372	7.83798	172
chr18	63217717	63218900	SRR8861852-53_trimmed.fq.sort.sort.q10.rmdup.narrowPeak_peak_29648	270	.	5.43975	29.5639	27.0884	904
chr18	63240935	63242812	SRR8861852-53_trimmed.fq.sort.sort.q10.rmdup.narrowPeak_peak_29649	289	.	4.24519	31.4374	28.941	1232
chr18	63247866	63248093	SRR8861852-53_trimmed.fq.sort.sort.q10.rmdup.narrowPeak_peak_29650	30	.	2.42153	4.94553	3.01938	15
chr18	63277400	63277822	SRR8861852-53_trimmed.fq.sort.sort.q10.rmdup.narrowPeak_peak_29651	96	.	2.98487	11.8669	9.67052	258
chr18	63278071	63278860	SRR8861852-53_trimmed.fq.sort.sort.q10.rmdup.narrowPeak_peak_29652	281	.	4.69116	30.6111	28.1239	555
chr18	63385670	63387292	SRR8861852-53_trimmed.fq.sort.sort.q10.rmdup.narrowPeak_peak_29653	1156	.	7.532	118.975	115.647	1275
chr18	63418234	63418450	SRR8861852-53_trimmed.fq.sort.sort.q10.rmdup.narrowPeak_peak_29654	39	.	2.66914	5.9138	3.92346	165
chr18	63495979	63496645	SRR8861852-53_trimmed.fq.sort.sort.q10.rmdup.narrowPeak_peak_29655	207	.	4.46852	23.1319	20.7357	395
chr18	63501647	63501975	SRR8861852-53_trimmed.fq.sort.sort.q10.rmdup.narrowPeak_peak_29656	39	.	2.66914	5.9138	3.92346	212
chr18	63512660	63513542	SRR8861852-53_trimmed.fq.sort.sort.q10.rmdup.narrowPeak_peak_29657	354	.	4.70965	38.049	35.4836	176
chr18	63513920	63514631	SRR8861852-53_trimmed.fq.sort.sort.q10.rmdup.narrowPeak_peak_29658	196	.	3.56203	21.9952	19.6144	268
chr18	63528975	63530280	SRR8861852-53_trimmed.fq.sort.sort.q10.rmdup.narrowPeak_peak_29659	188	.	4.1284	21.2494	18.8792	607
chr18	63530837	63531089	SRR8861852-53_trimmed.fq.sort.sort.q10.rmdup.narrowPeak_peak_29660	34	.	2.28363	5.43674	3.47256	83
chr18	63555047	63555413	SRR8861852-53_trimmed.fq.sort.sort.q10.rmdup.narrowPeak_peak_29661	43	.	2.768	6.40795	4.39301	156
chr18	63572534	63572985	SRR8861852-53_trimmed.fq.sort.sort.q10.rmdup.narrowPeak_peak_29662	30	.	2.47143	4.97164	3.03557	313
chr18	63653068	63653336	SRR8861852-53_trimmed.fq.sort.sort.q10.rmdup.narrowPeak_peak_29663	53	.	2.96571	7.43993	5.37986	183
chr18	63691316	63693043	SRR8861852-53_trimmed.fq.sort.sort.q10.rmdup.narrowPeak_peak_29664	1720	.	8.02234	176.088	172.013	761
chr18	63708122	63709173	SRR8861852-53_trimmed.fq.sort.sort.q10.rmdup.narrowPeak_peak_29665	549	.	7.868	57.6996	54.9526	310
chr18	64013571	64014098	SRR8861852-53_trimmed.fq.sort.sort.q10.rmdup.narrowPeak_peak_29666	306	.	4.91748	33.1237	30.6091	291
chr18	64014284	64015321	SRR8861852-53_trimmed.fq.sort.sort.q10.rmdup.narrowPeak_peak_29667	429	.	5.80811	45.5626	42.925	224
chr18	64466348	64466940	SRR8861852-53_trimmed.fq.sort.sort.q10.rmdup.narrowPeak_peak_29668	91	.	3.61159	11.2955	9.1138	480
chr18	64488467	64489055	SRR8861852-53_trimmed.fq.sort.sort.q10.rmdup.narrowPeak_peak_29669	751	.	7.18742	78.0468	75.1187	400
chr18	64489238	64489650	SRR8861852-53_trimmed.fq.sort.sort.q10.rmdup.narrowPeak_peak_29670	118	.	3.00953	14.1109	11.863	123
chr18	64515805	64516956	SRR8861852-53_trimmed.fq.sort.sort.q10.rmdup.narrowPeak_peak_29671	1288	.	11.3036	132.338	128.859	559
chr18	64618959	64619306	SRR8861852-53_trimmed.fq.sort.sort.q10.rmdup.narrowPeak_peak_29672	39	.	2.66914	5.9138	3.92346	261
chr18	64619666	64620234	SRR8861852-53_trimmed.fq.sort.sort.q10.rmdup.narrowPeak_peak_29673	48	.	2.86685	6.91681	4.87875	407
chr18	64646367	64647157	SRR8861852-53_trimmed.fq.sort.sort.q10.rmdup.narrowPeak_peak_29674	75	.	3.36114	9.6667	7.52898	134
chr18	64661021	64661497	SRR8861852-53_trimmed.fq.sort.sort.q10.rmdup.narrowPeak_peak_29675	81	.	3.46	10.2551	8.10017	280
chr18	64722020	64722324	SRR8861852-53_trimmed.fq.sort.sort.q10.rmdup.narrowPeak_peak_29676	48	.	2.86685	6.91681	4.87875	199
chr18	64789561	64789868	SRR8861852-53_trimmed.fq.sort.sort.q10.rmdup.narrowPeak_peak_29677	46	.	2.73948	6.64403	4.62064	165
chr18	64790069	64790466	SRR8861852-53_trimmed.fq.sort.sort.q10.rmdup.narrowPeak_peak_29678	45	.	2.72351	6.58685	4.56551	185
chr18	64790636	64791010	SRR8861852-53_trimmed.fq.sort.sort.q10.rmdup.narrowPeak_peak_29679	55	.	2.91073	7.61465	5.54893	250
chr18	64791223	64791555	SRR8861852-53_trimmed.fq.sort.sort.q10.rmdup.narrowPeak_peak_29680	70	.	3.17743	9.20077	7.0781	151
chr18	64850058	64850452	SRR8861852-53_trimmed.fq.sort.sort.q10.rmdup.narrowPeak_peak_29681	43	.	2.768	6.40795	4.39301	188
chr18	64887253	64887614	SRR8861852-53_trimmed.fq.sort.sort.q10.rmdup.narrowPeak_peak_29682	329	.	4.36403	35.4553	32.9162	210
chr18	64887772	64889492	SRR8861852-53_trimmed.fq.sort.sort.q10.rmdup.narrowPeak_peak_29683	725	.	6.48159	75.4195	72.5149	607
chr18	64914595	64914986	SRR8861852-53_trimmed.fq.sort.sort.q10.rmdup.narrowPeak_peak_29684	53	.	2.96571	7.43993	5.37986	46
chr18	64921225	64921566	SRR8861852-53_trimmed.fq.sort.sort.q10.rmdup.narrowPeak_peak_29685	69	.	3.26228	9.09065	6.97096	167
chr18	64933282	64934250	SRR8861852-53_trimmed.fq.sort.sort.q10.rmdup.narrowPeak_peak_29686	311	.	6.03247	33.6698	31.1493	252
chr18	64957173	64957462	SRR8861852-53_trimmed.fq.sort.sort.q10.rmdup.narrowPeak_peak_29687	34	.	2.57028	5.43486	3.47073	151
chr18	64964191	64964634	SRR8861852-53_trimmed.fq.sort.sort.q10.rmdup.narrowPeak_peak_29688	64	.	3.1565	8.50271	6.40594	155
chr18	64981478	64982402	SRR8861852-53_trimmed.fq.sort.sort.q10.rmdup.narrowPeak_peak_29689	111	.	3.70645	13.4305	11.197	445
chr18	65018251	65018776	SRR8861852-53_trimmed.fq.sort.sort.q10.rmdup.narrowPeak_peak_29690	69	.	3.26228	9.09065	6.97096	382
chr18	65075874	65076495	SRR8861852-53_trimmed.fq.sort.sort.q10.rmdup.narrowPeak_peak_29691	54	.	2.93995	7.53631	5.47306	131
chr18	65078414	65078857	SRR8861852-53_trimmed.fq.sort.sort.q10.rmdup.narrowPeak_peak_29692	32	.	2.29088	5.22799	3.28049	140
chr18	65083453	65084327	SRR8861852-53_trimmed.fq.sort.sort.q10.rmdup.narrowPeak_peak_29693	203	.	4.09231	22.7598	20.3685	433
chr18	65101958	65102298	SRR8861852-53_trimmed.fq.sort.sort.q10.rmdup.narrowPeak_peak_29694	44	.	2.6593	6.51361	4.49488	251
chr18	65117555	65117852	SRR8861852-53_trimmed.fq.sort.sort.q10.rmdup.narrowPeak_peak_29695	36	.	2.48773	5.58656	3.61617	108
chr18	65118049	65118496	SRR8861852-53_trimmed.fq.sort.sort.q10.rmdup.narrowPeak_peak_29696	71	.	3.09447	9.28293	7.15811	115
chr18	65124538	65124762	SRR8861852-53_trimmed.fq.sort.sort.q10.rmdup.narrowPeak_peak_29697	71	.	3.08894	9.26054	7.13631	127
chr18	65124982	65125701	SRR8861852-53_trimmed.fq.sort.sort.q10.rmdup.narrowPeak_peak_29698	98	.	3.49389	12.0333	9.83315	333
chr18	65138024	65138396	SRR8861852-53_trimmed.fq.sort.sort.q10.rmdup.narrowPeak_peak_29699	60	.	3.04096	8.08932	6.00492	56
chr18	65149438	65150591	SRR8861852-53_trimmed.fq.sort.sort.q10.rmdup.narrowPeak_peak_29700	89	.	3.33355	11.1219	8.9442	1005
chr18	65155890	65156608	SRR8861852-53_trimmed.fq.sort.sort.q10.rmdup.narrowPeak_peak_29701	129	.	3.7079	15.2198	12.9503	461
chr18	65175106	65175601	SRR8861852-53_trimmed.fq.sort.sort.q10.rmdup.narrowPeak_peak_29702	51	.	2.52859	7.17873	5.13187	182
chr18	65176237	65176653	SRR8861852-53_trimmed.fq.sort.sort.q10.rmdup.narrowPeak_peak_29703	148	.	3.78491	17.1592	14.8538	174
chr18	65182173	65182514	SRR8861852-53_trimmed.fq.sort.sort.q10.rmdup.narrowPeak_peak_29704	95	.	3.43277	11.7726	9.57826	173
chr18	65214101	65214503	SRR8861852-53_trimmed.fq.sort.sort.q10.rmdup.narrowPeak_peak_29705	53	.	2.96571	7.43993	5.37986	297
chr18	65231040	65231555	SRR8861852-53_trimmed.fq.sort.sort.q10.rmdup.narrowPeak_peak_29706	48	.	2.86685	6.91681	4.87875	370
chr18	65271892	65272135	SRR8861852-53_trimmed.fq.sort.sort.q10.rmdup.narrowPeak_peak_29707	87	.	3.20098	10.9707	8.79653	197
chr18	65272624	65273062	SRR8861852-53_trimmed.fq.sort.sort.q10.rmdup.narrowPeak_peak_29708	59	.	2.74992	8.01701	5.93482	293
chr18	65302891	65303190	SRR8861852-53_trimmed.fq.sort.sort.q10.rmdup.narrowPeak_peak_29709	26	.	2.37257	4.5247	2.61861	131
chr18	65339127	65339585	SRR8861852-53_trimmed.fq.sort.sort.q10.rmdup.narrowPeak_peak_29710	117	.	4.05314	14.0266	11.7803	252
chr18	65348979	65349705	SRR8861852-53_trimmed.fq.sort.sort.q10.rmdup.narrowPeak_peak_29711	213	.	4.92118	23.7583	21.3537	222
chr18	65430292	65430730	SRR8861852-53_trimmed.fq.sort.sort.q10.rmdup.narrowPeak_peak_29712	351	.	5.71057	37.6878	35.126	208
chr18	65430954	65431646	SRR8861852-53_trimmed.fq.sort.sort.q10.rmdup.narrowPeak_peak_29713	882	.	9.601	91.3379	88.2867	237
chr18	65490015	65490763	SRR8861852-53_trimmed.fq.sort.sort.q10.rmdup.narrowPeak_peak_29714	510	.	8.69942	53.7191	51.0078	332
chr18	65497543	65497761	SRR8861852-53_trimmed.fq.sort.sort.q10.rmdup.narrowPeak_peak_29715	48	.	2.86685	6.91681	4.87875	81
chr18	65510275	65510656	SRR8861852-53_trimmed.fq.sort.sort.q10.rmdup.narrowPeak_peak_29716	80	.	3.15881	10.1606	8.01039	148
chr18	65515443	65516112	SRR8861852-53_trimmed.fq.sort.sort.q10.rmdup.narrowPeak_peak_29717	70	.	2.42048	9.19344	7.07102	532
chr18	65520469	65521719	SRR8861852-53_trimmed.fq.sort.sort.q10.rmdup.narrowPeak_peak_29718	538	.	4.38539	56.5876	53.8506	858
chr18	65523006	65523549	SRR8861852-53_trimmed.fq.sort.sort.q10.rmdup.narrowPeak_peak_29719	209	.	2.91789	23.3045	20.9062	208
chr18	65529815	65530951	SRR8861852-53_trimmed.fq.sort.sort.q10.rmdup.narrowPeak_peak_29720	267	.	4.44426	29.264	26.7919	757
chr18	65531297	65531633	SRR8861852-53_trimmed.fq.sort.sort.q10.rmdup.narrowPeak_peak_29721	90	.	2.87403	11.2345	9.05421	196
chr18	65537553	65537767	SRR8861852-53_trimmed.fq.sort.sort.q10.rmdup.narrowPeak_peak_29722	43	.	2.768	6.40795	4.39301	87
chr18	65545063	65545570	SRR8861852-53_trimmed.fq.sort.sort.q10.rmdup.narrowPeak_peak_29723	81	.	2.6852	10.2912	8.13533	157
chr18	65549120	65549500	SRR8861852-53_trimmed.fq.sort.sort.q10.rmdup.narrowPeak_peak_29724	117	.	3.02025	13.9903	11.746	230
chr18	65549684	65550168	SRR8861852-53_trimmed.fq.sort.sort.q10.rmdup.narrowPeak_peak_29725	146	.	3.34231	16.9449	14.643	233
chr18	65559055	65559922	SRR8861852-53_trimmed.fq.sort.sort.q10.rmdup.narrowPeak_peak_29726	233	.	5.20396	25.8004	23.3696	413
chr18	65565446	65566001	SRR8861852-53_trimmed.fq.sort.sort.q10.rmdup.narrowPeak_peak_29727	86	.	3.55885	10.8554	8.6839	271
chr18	65580132	65580647	SRR8861852-53_trimmed.fq.sort.sort.q10.rmdup.narrowPeak_peak_29728	299	.	2.03917	32.4182	29.9112	296
chr18	65581136	65581608	SRR8861852-53_trimmed.fq.sort.sort.q10.rmdup.narrowPeak_peak_29729	381	.	2.17472	40.6962	38.1045	292
chr18	65581785	65582984	SRR8861852-53_trimmed.fq.sort.sort.q10.rmdup.narrowPeak_peak_29730	424	.	2.2668	45.0488	42.4158	643
chr18	65583269	65584727	SRR8861852-53_trimmed.fq.sort.sort.q10.rmdup.narrowPeak_peak_29731	252	.	1.99126	27.6573	25.2041	668
chr18	65584836	65585137	SRR8861852-53_trimmed.fq.sort.sort.q10.rmdup.narrowPeak_peak_29732	82	.	1.57635	10.3876	8.22951	156
chr18	65593013	65593282	SRR8861852-53_trimmed.fq.sort.sort.q10.rmdup.narrowPeak_peak_29733	45	.	2.45687	6.57252	4.55168	58
chr18	65599547	65600161	SRR8861852-53_trimmed.fq.sort.sort.q10.rmdup.narrowPeak_peak_29734	91	.	3.24441	11.381	9.19729	244
chr18	65613345	65613575	SRR8861852-53_trimmed.fq.sort.sort.q10.rmdup.narrowPeak_peak_29735	40	.	2.29315	6.07549	4.07903	89
chr18	65626403	65626715	SRR8861852-53_trimmed.fq.sort.sort.q10.rmdup.narrowPeak_peak_29736	48	.	2.55765	6.87056	4.83907	160
chr18	65647707	65648147	SRR8861852-53_trimmed.fq.sort.sort.q10.rmdup.narrowPeak_peak_29737	56	.	2.95094	7.7622	5.69182	341
chr18	65665324	65665569	SRR8861852-53_trimmed.fq.sort.sort.q10.rmdup.narrowPeak_peak_29738	30	.	2.30965	4.93755	3.01184	36
chr18	65673695	65674085	SRR8861852-53_trimmed.fq.sort.sort.q10.rmdup.narrowPeak_peak_29739	61	.	2.48743	8.24585	6.1569	253
chr18	65674756	65675035	SRR8861852-53_trimmed.fq.sort.sort.q10.rmdup.narrowPeak_peak_29740	41	.	2.17293	6.13902	4.14008	202
chr18	65679092	65679406	SRR8861852-53_trimmed.fq.sort.sort.q10.rmdup.narrowPeak_peak_29741	47	.	2.41891	6.80172	4.77271	56
chr18	65697577	65699007	SRR8861852-53_trimmed.fq.sort.sort.q10.rmdup.narrowPeak_peak_29742	791	.	6.43796	82.0856	79.1207	761
chr18	65703803	65704616	SRR8861852-53_trimmed.fq.sort.sort.q10.rmdup.narrowPeak_peak_29743	97	.	3.32865	11.9874	9.78827	117
chr18	65722178	65723342	SRR8861852-53_trimmed.fq.sort.sort.q10.rmdup.narrowPeak_peak_29744	347	.	6.2441	37.2664	34.7089	326
chr18	65729022	65729631	SRR8861852-53_trimmed.fq.sort.sort.q10.rmdup.narrowPeak_peak_29745	160	.	4.38302	18.3456	16.0199	236
chr18	65739559	65739871	SRR8861852-53_trimmed.fq.sort.sort.q10.rmdup.narrowPeak_peak_29746	50	.	2.69409	7.12706	5.08183	155
chr18	65739985	65740257	SRR8861852-53_trimmed.fq.sort.sort.q10.rmdup.narrowPeak_peak_29747	79	.	3.15348	10.1377	7.98807	148
chr18	65741453	65741685	SRR8861852-53_trimmed.fq.sort.sort.q10.rmdup.narrowPeak_peak_29748	58	.	2.80034	7.89275	5.81823	82
chr18	65750003	65750219	SRR8861852-53_trimmed.fq.sort.sort.q10.rmdup.narrowPeak_peak_29749	42	.	2.73309	6.29021	4.28541	65
chr18	65764001	65764617	SRR8861852-53_trimmed.fq.sort.sort.q10.rmdup.narrowPeak_peak_29750	225	.	5.536	24.9873	22.5667	376
chr18	65780728	65781089	SRR8861852-53_trimmed.fq.sort.sort.q10.rmdup.narrowPeak_peak_29751	26	.	2.37257	4.5247	2.61861	112
chr18	65799982	65800979	SRR8861852-53_trimmed.fq.sort.sort.q10.rmdup.narrowPeak_peak_29752	2380	.	12.5253	243.417	238.015	339
chr18	65812480	65812731	SRR8861852-53_trimmed.fq.sort.sort.q10.rmdup.narrowPeak_peak_29753	44	.	2.70251	6.51143	4.49278	73
chr18	65813110	65813387	SRR8861852-53_trimmed.fq.sort.sort.q10.rmdup.narrowPeak_peak_29754	41	.	2.64816	6.15824	4.15857	99
chr18	65921559	65921969	SRR8861852-53_trimmed.fq.sort.sort.q10.rmdup.narrowPeak_peak_29755	69	.	3.26228	9.09065	6.97096	271
chr18	65990311	65990535	SRR8861852-53_trimmed.fq.sort.sort.q10.rmdup.narrowPeak_peak_29756	40	.	2.48505	5.99764	4.00401	81
chr18	65991206	65991595	SRR8861852-53_trimmed.fq.sort.sort.q10.rmdup.narrowPeak_peak_29757	39	.	2.49875	5.90962	3.92346	154
chr18	66001710	66002780	SRR8861852-53_trimmed.fq.sort.sort.q10.rmdup.narrowPeak_peak_29758	1835	.	11.4551	187.785	183.527	732
chr18	66178005	66178644	SRR8861852-53_trimmed.fq.sort.sort.q10.rmdup.narrowPeak_peak_29759	52	.	2.92831	7.31021	5.25885	177
chr18	66179171	66179645	SRR8861852-53_trimmed.fq.sort.sort.q10.rmdup.narrowPeak_peak_29760	124	.	4.152	14.6927	12.4328	204
chr18	66179888	66180262	SRR8861852-53_trimmed.fq.sort.sort.q10.rmdup.narrowPeak_peak_29761	117	.	4.04427	13.9926	11.7482	167
chr18	66213084	66213760	SRR8861852-53_trimmed.fq.sort.sort.q10.rmdup.narrowPeak_peak_29762	105	.	3.85543	12.7254	10.5076	499
chr18	66214042	66214498	SRR8861852-53_trimmed.fq.sort.sort.q10.rmdup.narrowPeak_peak_29763	75	.	3.36114	9.6667	7.52898	103
chr18	66223245	66223529	SRR8861852-53_trimmed.fq.sort.sort.q10.rmdup.narrowPeak_peak_29764	92	.	3.65771	11.4675	9.27989	148
chr18	66243228	66243911	SRR8861852-53_trimmed.fq.sort.sort.q10.rmdup.narrowPeak_peak_29765	69	.	3.26228	9.09065	6.97096	231
chr18	66254889	66255845	SRR8861852-53_trimmed.fq.sort.sort.q10.rmdup.narrowPeak_peak_29766	165	.	4.66596	18.9075	16.5726	250
chr18	66269425	66269792	SRR8861852-53_trimmed.fq.sort.sort.q10.rmdup.narrowPeak_peak_29767	48	.	2.86685	6.91681	4.87875	165
chr18	66345149	66345434	SRR8861852-53_trimmed.fq.sort.sort.q10.rmdup.narrowPeak_peak_29768	81	.	3.46	10.2551	8.10017	138
chr18	66366603	66366862	SRR8861852-53_trimmed.fq.sort.sort.q10.rmdup.narrowPeak_peak_29769	39	.	2.66914	5.9138	3.92346	109
chr18	66372735	66373406	SRR8861852-53_trimmed.fq.sort.sort.q10.rmdup.narrowPeak_peak_29770	248	.	5.53186	27.3008	24.852	289
chr18	66450281	66450725	SRR8861852-53_trimmed.fq.sort.sort.q10.rmdup.narrowPeak_peak_29771	92	.	3.65771	11.4675	9.27989	161
chr18	66458388	66458895	SRR8861852-53_trimmed.fq.sort.sort.q10.rmdup.narrowPeak_peak_29772	75	.	3.36114	9.6667	7.52898	398
chr18	66475639	66475890	SRR8861852-53_trimmed.fq.sort.sort.q10.rmdup.narrowPeak_peak_29773	58	.	3.06457	7.97688	5.89593	88
chr18	66583416	66583698	SRR8861852-53_trimmed.fq.sort.sort.q10.rmdup.narrowPeak_peak_29774	64	.	3.16343	8.52725	6.42641	157
chr18	66859982	66861177	SRR8861852-53_trimmed.fq.sort.sort.q10.rmdup.narrowPeak_peak_29775	284	.	5.20177	30.9279	28.437	277
chr18	66861755	66862006	SRR8861852-53_trimmed.fq.sort.sort.q10.rmdup.narrowPeak_peak_29776	56	.	2.63842	7.68147	5.61369	132
chr18	66965867	66967210	SRR8861852-53_trimmed.fq.sort.sort.q10.rmdup.narrowPeak_peak_29777	189	.	4.41722	21.2976	18.9267	313
chr18	67088509	67088770	SRR8861852-53_trimmed.fq.sort.sort.q10.rmdup.narrowPeak_peak_29778	48	.	2.86685	6.91681	4.87875	130
chr18	67204774	67206276	SRR8861852-53_trimmed.fq.sort.sort.q10.rmdup.narrowPeak_peak_29779	995	.	8.5774	102.703	99.5425	833
chr18	67244880	67246242	SRR8861852-53_trimmed.fq.sort.sort.q10.rmdup.narrowPeak_peak_29780	1357	.	8.23632	139.359	135.794	417
chr18	67255252	67255634	SRR8861852-53_trimmed.fq.sort.sort.q10.rmdup.narrowPeak_peak_29781	80	.	3.37984	10.1869	8.03598	190
chr18	67255901	67256504	SRR8861852-53_trimmed.fq.sort.sort.q10.rmdup.narrowPeak_peak_29782	67	.	3.15405	8.90567	6.7941	399
chr18	67269368	67270247	SRR8861852-53_trimmed.fq.sort.sort.q10.rmdup.narrowPeak_peak_29783	217	.	5.43714	24.1974	21.7869	712
chr18	67278668	67279030	SRR8861852-53_trimmed.fq.sort.sort.q10.rmdup.narrowPeak_peak_29784	75	.	3.36114	9.6667	7.52898	121
chr18	67288684	67288967	SRR8861852-53_trimmed.fq.sort.sort.q10.rmdup.narrowPeak_peak_29785	119	.	3.3657	14.1813	11.932	159
chr18	67289228	67290625	SRR8861852-53_trimmed.fq.sort.sort.q10.rmdup.narrowPeak_peak_29786	707	.	8.07874	73.6037	70.7152	200
chr18	67299391	67299680	SRR8861852-53_trimmed.fq.sort.sort.q10.rmdup.narrowPeak_peak_29787	59	.	2.80345	8.0778	5.99376	143
chr18	67307856	67309033	SRR8861852-53_trimmed.fq.sort.sort.q10.rmdup.narrowPeak_peak_29788	120	.	3.26524	14.2796	12.0284	671
chr18	67318110	67318677	SRR8861852-53_trimmed.fq.sort.sort.q10.rmdup.narrowPeak_peak_29789	93	.	3.2265	11.5108	9.32229	209
chr18	67319288	67319702	SRR8861852-53_trimmed.fq.sort.sort.q10.rmdup.narrowPeak_peak_29790	34	.	2.33015	5.38514	3.43067	104
chr18	67329889	67330338	SRR8861852-53_trimmed.fq.sort.sort.q10.rmdup.narrowPeak_peak_29791	62	.	3.10408	8.31606	6.22493	115
chr18	67364081	67364910	SRR8861852-53_trimmed.fq.sort.sort.q10.rmdup.narrowPeak_peak_29792	108	.	3.79587	13.0241	10.8001	479
chr18	67369990	67370485	SRR8861852-53_trimmed.fq.sort.sort.q10.rmdup.narrowPeak_peak_29793	233	.	4.98153	25.8016	23.3708	187
chr18	67374636	67375016	SRR8861852-53_trimmed.fq.sort.sort.q10.rmdup.narrowPeak_peak_29794	43	.	2.55	6.39758	4.38876	261
chr18	67390681	67391410	SRR8861852-53_trimmed.fq.sort.sort.q10.rmdup.narrowPeak_peak_29795	269	.	5.48113	29.3843	26.9108	525
chr18	67391564	67391902	SRR8861852-53_trimmed.fq.sort.sort.q10.rmdup.narrowPeak_peak_29796	44	.	2.56697	6.46512	4.44813	194
chr18	67448314	67449221	SRR8861852-53_trimmed.fq.sort.sort.q10.rmdup.narrowPeak_peak_29797	622	.	7.89239	65.093	62.2804	481
chr18	67464058	67465431	SRR8861852-53_trimmed.fq.sort.sort.q10.rmdup.narrowPeak_peak_29798	807	.	8.23586	83.7315	80.7515	471
chr18	67478961	67479586	SRR8861852-53_trimmed.fq.sort.sort.q10.rmdup.narrowPeak_peak_29799	35	.	2.55025	5.51667	3.54911	294
chr18	67566379	67566650	SRR8861852-53_trimmed.fq.sort.sort.q10.rmdup.narrowPeak_peak_29800	30	.	2.39532	4.98945	3.05256	152
chr18	67571093	67571481	SRR8861852-53_trimmed.fq.sort.sort.q10.rmdup.narrowPeak_peak_29801	42	.	2.38239	6.23947	4.23663	176
chr18	67571665	67571937	SRR8861852-53_trimmed.fq.sort.sort.q10.rmdup.narrowPeak_peak_29802	34	.	2.29021	5.46456	3.49928	140
chr18	67574752	67575241	SRR8861852-53_trimmed.fq.sort.sort.q10.rmdup.narrowPeak_peak_29803	83	.	3.0268	10.5566	8.39437	192
chr18	67605870	67606625	SRR8861852-53_trimmed.fq.sort.sort.q10.rmdup.narrowPeak_peak_29804	438	.	6.56957	46.5334	43.8868	177
chr18	67610988	67611374	SRR8861852-53_trimmed.fq.sort.sort.q10.rmdup.narrowPeak_peak_29805	101	.	3.45716	12.3431	10.1348	189
chr18	67640404	67642187	SRR8861852-53_trimmed.fq.sort.sort.q10.rmdup.narrowPeak_peak_29806	2179	.	8.87464	222.908	217.976	1074
chr18	67651450	67651710	SRR8861852-53_trimmed.fq.sort.sort.q10.rmdup.narrowPeak_peak_29807	62	.	2.91182	8.35008	6.25801	187
chr18	67664485	67664827	SRR8861852-53_trimmed.fq.sort.sort.q10.rmdup.narrowPeak_peak_29808	58	.	3.06457	7.97688	5.89593	196
chr18	67723426	67724673	SRR8861852-53_trimmed.fq.sort.sort.q10.rmdup.narrowPeak_peak_29809	2067	.	10.276	211.487	206.79	1008
chr18	67724842	67725187	SRR8861852-53_trimmed.fq.sort.sort.q10.rmdup.narrowPeak_peak_29810	108	.	2.51043	13.0348	10.8107	144
chr18	67745687	67746085	SRR8861852-53_trimmed.fq.sort.sort.q10.rmdup.narrowPeak_peak_29811	33	.	2.41244	5.31396	3.36267	54
chr18	67749267	67749710	SRR8861852-53_trimmed.fq.sort.sort.q10.rmdup.narrowPeak_peak_29812	173	.	4.54655	19.6992	17.3519	268
chr18	67749957	67750354	SRR8861852-53_trimmed.fq.sort.sort.q10.rmdup.narrowPeak_peak_29813	91	.	3.444	11.3567	9.17352	184
chr18	67774218	67774809	SRR8861852-53_trimmed.fq.sort.sort.q10.rmdup.narrowPeak_peak_29814	582	.	4.63713	60.9879	58.2114	394
chr18	67774933	67776284	SRR8861852-53_trimmed.fq.sort.sort.q10.rmdup.narrowPeak_peak_29815	1773	.	8.47369	181.486	177.33	200
chr18	67799451	67800877	SRR8861852-53_trimmed.fq.sort.sort.q10.rmdup.narrowPeak_peak_29816	1182	.	9.07247	121.647	118.291	896
chr18	67876729	67877015	SRR8861852-53_trimmed.fq.sort.sort.q10.rmdup.narrowPeak_peak_29817	58	.	3.06457	7.97688	5.89593	143
chr18	67932633	67934595	SRR8861852-53_trimmed.fq.sort.sort.q10.rmdup.narrowPeak_peak_29818	895	.	6.28272	92.5803	89.5174	1048
chr18	67950135	67950766	SRR8861852-53_trimmed.fq.sort.sort.q10.rmdup.narrowPeak_peak_29819	48	.	2.86685	6.91681	4.87875	492
chr18	67976742	67977171	SRR8861852-53_trimmed.fq.sort.sort.q10.rmdup.narrowPeak_peak_29820	94	.	3.39125	11.594	9.40365	159
chr18	67977265	67977911	SRR8861852-53_trimmed.fq.sort.sort.q10.rmdup.narrowPeak_peak_29821	99	.	3.46004	12.1226	9.9189	323
chr18	67984621	67985169	SRR8861852-53_trimmed.fq.sort.sort.q10.rmdup.narrowPeak_peak_29822	94	.	3.35042	11.6409	9.44951	370
chr18	67990251	67990965	SRR8861852-53_trimmed.fq.sort.sort.q10.rmdup.narrowPeak_peak_29823	298	.	4.807	32.3885	29.8818	472
chr18	67995650	67996258	SRR8861852-53_trimmed.fq.sort.sort.q10.rmdup.narrowPeak_peak_29824	147	.	3.80502	17.0032	14.7003	199
chr18	68006912	68007296	SRR8861852-53_trimmed.fq.sort.sort.q10.rmdup.narrowPeak_peak_29825	80	.	3.07751	10.2067	8.05524	243
chr18	68007505	68008114	SRR8861852-53_trimmed.fq.sort.sort.q10.rmdup.narrowPeak_peak_29826	78	.	3.0766	10.0042	7.85799	454
chr18	68030086	68030300	SRR8861852-53_trimmed.fq.sort.sort.q10.rmdup.narrowPeak_peak_29827	39	.	2.66914	5.9138	3.92346	121
chr18	68058275	68058563	SRR8861852-53_trimmed.fq.sort.sort.q10.rmdup.narrowPeak_peak_29828	65	.	2.31734	8.62156	6.51804	168
chr18	68058778	68060060	SRR8861852-53_trimmed.fq.sort.sort.q10.rmdup.narrowPeak_peak_29829	624	.	5.96253	65.3008	62.4864	1033
chr18	68070300	68070831	SRR8861852-53_trimmed.fq.sort.sort.q10.rmdup.narrowPeak_peak_29830	180	.	4.94285	20.3675	18.0101	258
chr18	68071130	68071491	SRR8861852-53_trimmed.fq.sort.sort.q10.rmdup.narrowPeak_peak_29831	53	.	2.96571	7.43993	5.37986	189
chr18	68108807	68109172	SRR8861852-53_trimmed.fq.sort.sort.q10.rmdup.narrowPeak_peak_29832	83	.	3.24659	10.5345	8.37278	209
chr18	68116964	68117598	SRR8861852-53_trimmed.fq.sort.sort.q10.rmdup.narrowPeak_peak_29833	141	.	3.55868	16.4181	14.1257	323
chr18	68119068	68119352	SRR8861852-53_trimmed.fq.sort.sort.q10.rmdup.narrowPeak_peak_29834	46	.	2.37488	6.71851	4.69252	163
chr18	68123692	68123976	SRR8861852-53_trimmed.fq.sort.sort.q10.rmdup.narrowPeak_peak_29835	70	.	3.0616	9.14947	7.02816	101
chr18	68137189	68137644	SRR8861852-53_trimmed.fq.sort.sort.q10.rmdup.narrowPeak_peak_29836	68	.	2.47454	9.00195	6.88769	169
chr18	68139562	68140202	SRR8861852-53_trimmed.fq.sort.sort.q10.rmdup.narrowPeak_peak_29837	30	.	1.98409	4.92849	3.00322	44
chr18	68140433	68141035	SRR8861852-53_trimmed.fq.sort.sort.q10.rmdup.narrowPeak_peak_29838	387	.	4.99491	41.3922	38.7937	283
chr18	68156474	68158320	SRR8861852-53_trimmed.fq.sort.sort.q10.rmdup.narrowPeak_peak_29839	554	.	4.50622	58.2458	55.4939	773
chr18	68160728	68161038	SRR8861852-53_trimmed.fq.sort.sort.q10.rmdup.narrowPeak_peak_29840	40	.	1.77418	6.05887	4.06303	102
chr18	68164004	68164408	SRR8861852-53_trimmed.fq.sort.sort.q10.rmdup.narrowPeak_peak_29841	158	.	3.27011	18.1886	15.8653	224
chr18	68172995	68173296	SRR8861852-53_trimmed.fq.sort.sort.q10.rmdup.narrowPeak_peak_29842	58	.	3.06457	7.97688	5.89593	178
chr18	68178288	68178572	SRR8861852-53_trimmed.fq.sort.sort.q10.rmdup.narrowPeak_peak_29843	29	.	2.4505	4.90465	2.98049	118
chr18	68183314	68183756	SRR8861852-53_trimmed.fq.sort.sort.q10.rmdup.narrowPeak_peak_29844	53	.	2.96571	7.43993	5.37986	343
chr18	68194388	68195031	SRR8861852-53_trimmed.fq.sort.sort.q10.rmdup.narrowPeak_peak_29845	107	.	3.64852	12.9318	10.7098	267
chr18	68223981	68224225	SRR8861852-53_trimmed.fq.sort.sort.q10.rmdup.narrowPeak_peak_29846	39	.	2.66914	5.9138	3.92346	79
chr18	68230450	68230780	SRR8861852-53_trimmed.fq.sort.sort.q10.rmdup.narrowPeak_peak_29847	86	.	3.3641	10.802	8.63382	84
chr18	68244267	68244653	SRR8861852-53_trimmed.fq.sort.sort.q10.rmdup.narrowPeak_peak_29848	177	.	4.70248	20.0532	17.7008	206
chr18	68299545	68301154	SRR8861852-53_trimmed.fq.sort.sort.q10.rmdup.narrowPeak_peak_29849	1269	.	7.72184	130.399	126.943	535
chr18	68318341	68318731	SRR8861852-53_trimmed.fq.sort.sort.q10.rmdup.narrowPeak_peak_29850	48	.	2.86685	6.91681	4.87875	299
chr18	68319155	68319465	SRR8861852-53_trimmed.fq.sort.sort.q10.rmdup.narrowPeak_peak_29851	30	.	2.47143	4.97164	3.03557	81
chr18	68337139	68337756	SRR8861852-53_trimmed.fq.sort.sort.q10.rmdup.narrowPeak_peak_29852	75	.	3.36114	9.6667	7.52898	503
chr18	68389505	68389906	SRR8861852-53_trimmed.fq.sort.sort.q10.rmdup.narrowPeak_peak_29853	69	.	3.26228	9.09065	6.97096	134
chr18	68502296	68502762	SRR8861852-53_trimmed.fq.sort.sort.q10.rmdup.narrowPeak_peak_29855	52	.	2.72646	7.25626	5.20678	274
chr18	68506459	68506843	SRR8861852-53_trimmed.fq.sort.sort.q10.rmdup.narrowPeak_peak_29856	61	.	2.9712	8.21342	6.12539	247
chr18	68619222	68619657	SRR8861852-53_trimmed.fq.sort.sort.q10.rmdup.narrowPeak_peak_29857	53	.	2.9406	7.3529	5.30006	291
chr18	68620282	68620830	SRR8861852-53_trimmed.fq.sort.sort.q10.rmdup.narrowPeak_peak_29858	68	.	3.21443	8.91866	6.80678	152
chr18	68682574	68682822	SRR8861852-53_trimmed.fq.sort.sort.q10.rmdup.narrowPeak_peak_29859	34	.	2.57028	5.43486	3.47073	100
chr18	68710377	68710717	SRR8861852-53_trimmed.fq.sort.sort.q10.rmdup.narrowPeak_peak_29861	146	.	3.41767	16.982	14.6795	159
chr18	68711179	68712285	SRR8861852-53_trimmed.fq.sort.sort.q10.rmdup.narrowPeak_peak_29862	439	.	5.72367	46.5781	43.9311	413
chr18	68793948	68795232	SRR8861852-53_trimmed.fq.sort.sort.q10.rmdup.narrowPeak_peak_29863	273	.	5.06654	29.8044	27.3262	584
chr18	68909409	68909623	SRR8861852-53_trimmed.fq.sort.sort.q10.rmdup.narrowPeak_peak_29864	44	.	2.49419	6.45645	4.43976	151
chr18	68910230	68910730	SRR8861852-53_trimmed.fq.sort.sort.q10.rmdup.narrowPeak_peak_29865	125	.	3.63439	14.8596	12.5966	361
chr18	68911171	68911686	SRR8861852-53_trimmed.fq.sort.sort.q10.rmdup.narrowPeak_peak_29866	80	.	2.98966	10.1859	8.03496	200
chr18	68926694	68927041	SRR8861852-53_trimmed.fq.sort.sort.q10.rmdup.narrowPeak_peak_29867	86	.	3.55885	10.8554	8.6839	155
chr18	68942374	68943136	SRR8861852-53_trimmed.fq.sort.sort.q10.rmdup.narrowPeak_peak_29868	573	.	6.13684	60.1306	57.3619	505
chr18	68943260	68944007	SRR8861852-53_trimmed.fq.sort.sort.q10.rmdup.narrowPeak_peak_29869	512	.	5.74016	53.9249	51.2118	313
chr18	68955997	68956345	SRR8861852-53_trimmed.fq.sort.sort.q10.rmdup.narrowPeak_peak_29870	130	.	4.25085	15.369	13.0958	166
chr18	68975939	68977559	SRR8861852-53_trimmed.fq.sort.sort.q10.rmdup.narrowPeak_peak_29871	894	.	7.04497	92.5484	89.4858	1058
chr18	69015558	69016541	SRR8861852-53_trimmed.fq.sort.sort.q10.rmdup.narrowPeak_peak_29872	1362	.	10.3818	139.83	136.259	496
chr18	69071636	69072467	SRR8861852-53_trimmed.fq.sort.sort.q10.rmdup.narrowPeak_peak_29873	143	.	4.12764	16.622	14.3262	579
chr18	69084046	69085313	SRR8861852-53_trimmed.fq.sort.sort.q10.rmdup.narrowPeak_peak_29874	406	.	5.89637	43.2907	40.6742	305
chr18	69113406	69113944	SRR8861852-53_trimmed.fq.sort.sort.q10.rmdup.narrowPeak_peak_29875	98	.	3.48768	12.0069	9.80737	242
chr18	69118468	69119019	SRR8861852-53_trimmed.fq.sort.sort.q10.rmdup.narrowPeak_peak_29876	90	.	3.21901	11.264	9.08301	206
chr18	69124910	69126264	SRR8861852-53_trimmed.fq.sort.sort.q10.rmdup.narrowPeak_peak_29877	215	.	4.4004	24.0022	21.5946	258
chr18	69131674	69132096	SRR8861852-53_trimmed.fq.sort.sort.q10.rmdup.narrowPeak_peak_29878	39	.	2.66914	5.9138	3.92346	176
chr18	69168156	69168529	SRR8861852-53_trimmed.fq.sort.sort.q10.rmdup.narrowPeak_peak_29879	22	.	1.94767	4.07662	2.216	284
chr18	69170974	69171304	SRR8861852-53_trimmed.fq.sort.sort.q10.rmdup.narrowPeak_peak_29880	45	.	2.33722	6.53282	4.51341	187
chr18	69171915	69172556	SRR8861852-53_trimmed.fq.sort.sort.q10.rmdup.narrowPeak_peak_29881	123	.	3.32226	14.6073	12.3501	189
chr18	69196219	69196879	SRR8861852-53_trimmed.fq.sort.sort.q10.rmdup.narrowPeak_peak_29882	51	.	2.37678	7.24046	5.19148	126
chr18	69198046	69198957	SRR8861852-53_trimmed.fq.sort.sort.q10.rmdup.narrowPeak_peak_29883	441	.	5.81579	46.8345	44.1852	652
chr18	69344044	69344389	SRR8861852-53_trimmed.fq.sort.sort.q10.rmdup.narrowPeak_peak_29884	557	.	2.91145	58.5045	55.7503	184
chr18	69344591	69346083	SRR8861852-53_trimmed.fq.sort.sort.q10.rmdup.narrowPeak_peak_29885	442	.	2.55015	46.8809	44.2312	721
chr18	69347721	69349266	SRR8861852-53_trimmed.fq.sort.sort.q10.rmdup.narrowPeak_peak_29886	340	.	2.25209	36.6163	34.0654	600
chr18	69349529	69349840	SRR8861852-53_trimmed.fq.sort.sort.q10.rmdup.narrowPeak_peak_29887	58	.	1.52701	7.91744	5.84217	126
chr18	69384078	69384413	SRR8861852-53_trimmed.fq.sort.sort.q10.rmdup.narrowPeak_peak_29888	43	.	2.61608	6.35234	4.34513	139
chr18	69396134	69396762	SRR8861852-53_trimmed.fq.sort.sort.q10.rmdup.narrowPeak_peak_29889	290	.	4.29392	31.5278	29.0304	419
chr18	69415267	69416430	SRR8861852-53_trimmed.fq.sort.sort.q10.rmdup.narrowPeak_peak_29890	178	.	4.19892	20.1752	17.821	712
chr18	69423707	69423943	SRR8861852-53_trimmed.fq.sort.sort.q10.rmdup.narrowPeak_peak_29891	46	.	2.66676	6.70007	4.67473	91
chr18	69429181	69429452	SRR8861852-53_trimmed.fq.sort.sort.q10.rmdup.narrowPeak_peak_29892	23	.	2.13538	4.18584	2.30744	50
chr18	69435843	69436814	SRR8861852-53_trimmed.fq.sort.sort.q10.rmdup.narrowPeak_peak_29893	46	.	2.48512	6.69799	4.67273	310
chr18	69436999	69437470	SRR8861852-53_trimmed.fq.sort.sort.q10.rmdup.narrowPeak_peak_29894	58	.	2.66745	7.97146	5.89447	301
chr18	69469253	69469734	SRR8861852-53_trimmed.fq.sort.sort.q10.rmdup.narrowPeak_peak_29895	50	.	2.60923	7.0908	5.04684	135
chr18	69502318	69502695	SRR8861852-53_trimmed.fq.sort.sort.q10.rmdup.narrowPeak_peak_29896	65	.	2.90751	8.6972	6.59162	178
chr18	69521530	69522893	SRR8861852-53_trimmed.fq.sort.sort.q10.rmdup.narrowPeak_peak_29897	243	.	3.94682	26.7818	24.3391	765
chr18	69536622	69537305	SRR8861852-53_trimmed.fq.sort.sort.q10.rmdup.narrowPeak_peak_29898	64	.	2.71181	8.50152	6.40481	211
chr18	69547684	69547982	SRR8861852-53_trimmed.fq.sort.sort.q10.rmdup.narrowPeak_peak_29899	30	.	2.36718	5.02073	3.0825	145
chr18	69553060	69553322	SRR8861852-53_trimmed.fq.sort.sort.q10.rmdup.narrowPeak_peak_29900	32	.	2.25207	5.18756	3.24191	128
chr18	69554112	69554391	SRR8861852-53_trimmed.fq.sort.sort.q10.rmdup.narrowPeak_peak_29901	34	.	2.28691	5.45063	3.48583	72
chr18	69555093	69555371	SRR8861852-53_trimmed.fq.sort.sort.q10.rmdup.narrowPeak_peak_29902	46	.	2.48156	6.68218	4.65749	92
chr18	69569952	69570201	SRR8861852-53_trimmed.fq.sort.sort.q10.rmdup.narrowPeak_peak_29903	45	.	2.63387	6.57429	4.55333	164
chr18	69570274	69570559	SRR8861852-53_trimmed.fq.sort.sort.q10.rmdup.narrowPeak_peak_29904	44	.	2.61088	6.48598	4.46822	186
chr18	69575631	69575989	SRR8861852-53_trimmed.fq.sort.sort.q10.rmdup.narrowPeak_peak_29905	150	.	4.03539	17.3389	15.0305	156
chr18	69576081	69576513	SRR8861852-53_trimmed.fq.sort.sort.q10.rmdup.narrowPeak_peak_29906	46	.	2.62823	6.70743	4.68181	207
chr18	69585196	69585602	SRR8861852-53_trimmed.fq.sort.sort.q10.rmdup.narrowPeak_peak_29907	84	.	3.3776	10.6307	8.46669	237
chr18	69592270	69594865	SRR8861852-53_trimmed.fq.sort.sort.q10.rmdup.narrowPeak_peak_29908	618	.	3.36722	64.657	61.8484	257
chr18	69595745	69596200	SRR8861852-53_trimmed.fq.sort.sort.q10.rmdup.narrowPeak_peak_29909	66	.	1.68497	8.76688	6.6593	305
chr18	69612513	69613005	SRR8861852-53_trimmed.fq.sort.sort.q10.rmdup.narrowPeak_peak_29910	170	.	2.9853	19.4142	17.0717	296
chr18	69613093	69614287	SRR8861852-53_trimmed.fq.sort.sort.q10.rmdup.narrowPeak_peak_29911	415	.	4.34471	44.1343	41.5098	877
chr18	69614829	69615089	SRR8861852-53_trimmed.fq.sort.sort.q10.rmdup.narrowPeak_peak_29912	68	.	2.20581	8.94069	6.82823	153
chr18	69664575	69665715	SRR8861852-53_trimmed.fq.sort.sort.q10.rmdup.narrowPeak_peak_29913	410	.	3.82161	43.6866	41.0664	848
chr18	69666017	69667285	SRR8861852-53_trimmed.fq.sort.sort.q10.rmdup.narrowPeak_peak_29914	386	.	3.81308	41.2109	38.6143	272
chr18	69679413	69679748	SRR8861852-53_trimmed.fq.sort.sort.q10.rmdup.narrowPeak_peak_29915	51	.	2.60102	7.20768	5.15976	158
chr18	69711839	69712453	SRR8861852-53_trimmed.fq.sort.sort.q10.rmdup.narrowPeak_peak_29916	127	.	4.08171	14.9917	12.7263	162
chr18	69733780	69734605	SRR8861852-53_trimmed.fq.sort.sort.q10.rmdup.narrowPeak_peak_29917	384	.	6.73821	41.0671	38.4719	485
chr18	69746391	69746652	SRR8861852-53_trimmed.fq.sort.sort.q10.rmdup.narrowPeak_peak_29918	80	.	3.44515	10.2008	8.04961	101
chr18	69769918	69770326	SRR8861852-53_trimmed.fq.sort.sort.q10.rmdup.narrowPeak_peak_29919	53	.	2.80512	7.3953	5.34107	55
chr18	69771322	69772158	SRR8861852-53_trimmed.fq.sort.sort.q10.rmdup.narrowPeak_peak_29920	48	.	2.6831	6.92273	4.8844	152
chr18	69782446	69782830	SRR8861852-53_trimmed.fq.sort.sort.q10.rmdup.narrowPeak_peak_29921	34	.	2.57028	5.43486	3.47073	58
chr18	69794001	69795316	SRR8861852-53_trimmed.fq.sort.sort.q10.rmdup.narrowPeak_peak_29922	328	.	5.20704	35.365	32.8267	573
chr18	69795757	69796144	SRR8861852-53_trimmed.fq.sort.sort.q10.rmdup.narrowPeak_peak_29923	66	.	2.69215	8.72857	6.62203	195
chr18	69806670	69806946	SRR8861852-53_trimmed.fq.sort.sort.q10.rmdup.narrowPeak_peak_29924	53	.	2.96571	7.43993	5.37986	148
chr18	69832658	69833303	SRR8861852-53_trimmed.fq.sort.sort.q10.rmdup.narrowPeak_peak_29925	88	.	3.42093	11.0319	8.85633	189
chr18	69865851	69866305	SRR8861852-53_trimmed.fq.sort.sort.q10.rmdup.narrowPeak_peak_29926	69	.	3.26228	9.09065	6.97096	139
chr18	69871446	69872968	SRR8861852-53_trimmed.fq.sort.sort.q10.rmdup.narrowPeak_peak_29927	189	.	4.49223	21.3582	18.9864	1048
chr18	69877521	69878253	SRR8861852-53_trimmed.fq.sort.sort.q10.rmdup.narrowPeak_peak_29928	69	.	3.26228	9.09065	6.97096	621
chr18	69925279	69925673	SRR8861852-53_trimmed.fq.sort.sort.q10.rmdup.narrowPeak_peak_29929	53	.	2.96571	7.43993	5.37986	264
chr18	69925807	69926193	SRR8861852-53_trimmed.fq.sort.sort.q10.rmdup.narrowPeak_peak_29930	98	.	3.75657	12.0909	9.88785	155
chr18	69932662	69932944	SRR8861852-53_trimmed.fq.sort.sort.q10.rmdup.narrowPeak_peak_29931	61	.	3.0722	8.2018	6.11413	173
chr18	69938067	69938409	SRR8861852-53_trimmed.fq.sort.sort.q10.rmdup.narrowPeak_peak_29932	81	.	3.19117	10.299	8.14301	179
chr18	69938777	69939401	SRR8861852-53_trimmed.fq.sort.sort.q10.rmdup.narrowPeak_peak_29933	77	.	3.18381	9.85066	7.70831	518
chr18	69950502	69950861	SRR8861852-53_trimmed.fq.sort.sort.q10.rmdup.narrowPeak_peak_29934	39	.	2.66914	5.9138	3.92346	170
chr18	70052615	70053734	SRR8861852-53_trimmed.fq.sort.sort.q10.rmdup.narrowPeak_peak_29935	712	.	8.49339	74.1165	71.2234	715
chr18	70140990	70141762	SRR8861852-53_trimmed.fq.sort.sort.q10.rmdup.narrowPeak_peak_29936	92	.	3.65771	11.4675	9.27989	164
chr18	70420216	70420475	SRR8861852-53_trimmed.fq.sort.sort.q10.rmdup.narrowPeak_peak_29937	53	.	2.96571	7.43993	5.37986	111
chr18	70471678	70473106	SRR8861852-53_trimmed.fq.sort.sort.q10.rmdup.narrowPeak_peak_29938	1324	.	9.74145	135.98	132.458	1003
chr18	70529714	70530854	SRR8861852-53_trimmed.fq.sort.sort.q10.rmdup.narrowPeak_peak_29939	960	.	8.48522	99.1916	96.0654	423
chr18	70544745	70545909	SRR8861852-53_trimmed.fq.sort.sort.q10.rmdup.narrowPeak_peak_29940	207	.	4.85621	23.1074	20.7115	765
chr18	70546095	70546319	SRR8861852-53_trimmed.fq.sort.sort.q10.rmdup.narrowPeak_peak_29941	46	.	2.64787	6.62789	4.60507	48
chr18	70558809	70559433	SRR8861852-53_trimmed.fq.sort.sort.q10.rmdup.narrowPeak_peak_29942	130	.	4.25085	15.369	13.0958	248
chr18	70567952	70568179	SRR8861852-53_trimmed.fq.sort.sort.q10.rmdup.narrowPeak_peak_29943	44	.	2.23292	6.46569	4.44867	155
chr18	70568293	70568592	SRR8861852-53_trimmed.fq.sort.sort.q10.rmdup.narrowPeak_peak_29944	238	.	4.15266	26.3285	23.8914	168
chr18	70568779	70569401	SRR8861852-53_trimmed.fq.sort.sort.q10.rmdup.narrowPeak_peak_29945	710	.	7.22203	73.9693	71.0776	173
chr18	70578877	70579313	SRR8861852-53_trimmed.fq.sort.sort.q10.rmdup.narrowPeak_peak_29946	77	.	3.10631	9.93459	7.79015	208
chr18	70582349	70582844	SRR8861852-53_trimmed.fq.sort.sort.q10.rmdup.narrowPeak_peak_29947	61	.	2.9272	8.22829	6.13977	302
chr18	70588767	70588981	SRR8861852-53_trimmed.fq.sort.sort.q10.rmdup.narrowPeak_peak_29948	43	.	2.768	6.40795	4.39301	107
chr18	70608875	70609104	SRR8861852-53_trimmed.fq.sort.sort.q10.rmdup.narrowPeak_peak_29949	47	.	2.6811	6.75476	4.72743	48
chr18	70628178	70628815	SRR8861852-53_trimmed.fq.sort.sort.q10.rmdup.narrowPeak_peak_29950	46	.	2.66201	6.68195	4.65728	304
chr18	70629291	70629550	SRR8861852-53_trimmed.fq.sort.sort.q10.rmdup.narrowPeak_peak_29951	65	.	3.0747	8.60763	6.50454	128
chr18	70644008	70644800	SRR8861852-53_trimmed.fq.sort.sort.q10.rmdup.narrowPeak_peak_29952	130	.	4.25085	15.369	13.0958	291
chr18	71744775	71744989	SRR8861852-53_trimmed.fq.sort.sort.q10.rmdup.narrowPeak_peak_29953	39	.	2.66914	5.9138	3.92346	37
chr18	72350443	72351108	SRR8861852-53_trimmed.fq.sort.sort.q10.rmdup.narrowPeak_peak_29954	187	.	5.04171	21.1171	18.7487	258
chr18	73102115	73102335	SRR8861852-53_trimmed.fq.sort.sort.q10.rmdup.narrowPeak_peak_29955	34	.	2.57028	5.43486	3.47073	117
chr18	73351370	73351641	SRR8861852-53_trimmed.fq.sort.sort.q10.rmdup.narrowPeak_peak_29956	26	.	2.37257	4.5247	2.61861	65
chr18	73571572	73572375	SRR8861852-53_trimmed.fq.sort.sort.q10.rmdup.narrowPeak_peak_29957	1053	.	4.29722	108.588	105.369	556
chr18	73573280	73574808	SRR8861852-53_trimmed.fq.sort.sort.q10.rmdup.narrowPeak_peak_29958	1143	.	4.4693	117.693	114.379	506
chr18	73622812	73623259	SRR8861852-53_trimmed.fq.sort.sort.q10.rmdup.narrowPeak_peak_29959	265	.	6.03028	29.0486	26.5788	212
chr18	73696868	73697228	SRR8861852-53_trimmed.fq.sort.sort.q10.rmdup.narrowPeak_peak_29960	30	.	2.47143	4.97164	3.03557	276
chr18	73702720	73703338	SRR8861852-53_trimmed.fq.sort.sort.q10.rmdup.narrowPeak_peak_29961	599	.	6.14082	62.7184	59.9268	439
chr18	73703618	73704477	SRR8861852-53_trimmed.fq.sort.sort.q10.rmdup.narrowPeak_peak_29962	1201	.	9.15271	123.529	120.152	500
chr18	73753868	73754808	SRR8861852-53_trimmed.fq.sort.sort.q10.rmdup.narrowPeak_peak_29963	550	.	7.88088	57.7696	55.022	265
chr18	73762554	73762811	SRR8861852-53_trimmed.fq.sort.sort.q10.rmdup.narrowPeak_peak_29964	151	.	4.54742	17.4562	15.1452	84
chr18	73814930	73816300	SRR8861852-53_trimmed.fq.sort.sort.q10.rmdup.narrowPeak_peak_29965	1546	.	10.0646	158.495	154.676	735
chr18	73823573	73823787	SRR8861852-53_trimmed.fq.sort.sort.q10.rmdup.narrowPeak_peak_29966	39	.	2.66914	5.9138	3.92346	48
chr18	73866884	73868343	SRR8861852-53_trimmed.fq.sort.sort.q10.rmdup.narrowPeak_peak_29967	353	.	5.82631	37.956	35.3915	1047
chr18	73907000	73907422	SRR8861852-53_trimmed.fq.sort.sort.q10.rmdup.narrowPeak_peak_29968	30	.	2.47143	4.97164	3.03557	315
chr18	73948586	73948805	SRR8861852-53_trimmed.fq.sort.sort.q10.rmdup.narrowPeak_peak_29969	48	.	2.86685	6.91681	4.87875	127
chr18	73971063	73971517	SRR8861852-53_trimmed.fq.sort.sort.q10.rmdup.narrowPeak_peak_29970	48	.	2.86685	6.91681	4.87875	162
chr18	74002118	74002767	SRR8861852-53_trimmed.fq.sort.sort.q10.rmdup.narrowPeak_peak_29971	59	.	2.87574	8.02361	5.94118	96
chr18	74094872	74095317	SRR8861852-53_trimmed.fq.sort.sort.q10.rmdup.narrowPeak_peak_29972	64	.	3.16343	8.52725	6.42641	174
chr18	74207230	74208344	SRR8861852-53_trimmed.fq.sort.sort.q10.rmdup.narrowPeak_peak_29973	1003	.	10.7718	103.531	100.362	371
chr18	74215705	74217030	SRR8861852-53_trimmed.fq.sort.sort.q10.rmdup.narrowPeak_peak_29974	1568	.	9.75459	160.699	156.849	713
chr18	74267651	74269119	SRR8861852-53_trimmed.fq.sort.sort.q10.rmdup.narrowPeak_peak_29975	1679	.	10.6579	171.999	167.985	791
chr18	74282871	74283443	SRR8861852-53_trimmed.fq.sort.sort.q10.rmdup.narrowPeak_peak_29976	68	.	3.17294	8.97611	6.86253	144
chr18	74347541	74348368	SRR8861852-53_trimmed.fq.sort.sort.q10.rmdup.narrowPeak_peak_29977	241	.	5.73371	26.5898	24.1493	446
chr18	74706620	74706850	SRR8861852-53_trimmed.fq.sort.sort.q10.rmdup.narrowPeak_peak_29978	44	.	2.41025	6.49642	4.47826	147
chr18	74707978	74708205	SRR8861852-53_trimmed.fq.sort.sort.q10.rmdup.narrowPeak_peak_29979	68	.	2.74609	8.99771	6.88356	99
chr18	74708323	74708580	SRR8861852-53_trimmed.fq.sort.sort.q10.rmdup.narrowPeak_peak_29980	25	.	2.06785	4.41878	2.52836	162
chr18	74778053	74778820	SRR8861852-53_trimmed.fq.sort.sort.q10.rmdup.narrowPeak_peak_29981	1459	.	7.71271	149.658	145.958	517
chr18	74778900	74779767	SRR8861852-53_trimmed.fq.sort.sort.q10.rmdup.narrowPeak_peak_29982	635	.	4.83745	66.3901	63.5659	172
chr18	74789638	74789932	SRR8861852-53_trimmed.fq.sort.sort.q10.rmdup.narrowPeak_peak_29983	75	.	3.36114	9.6667	7.52898	97
chr18	74810354	74810843	SRR8861852-53_trimmed.fq.sort.sort.q10.rmdup.narrowPeak_peak_29984	92	.	3.65771	11.4675	9.27989	138
chr18	74823328	74824068	SRR8861852-53_trimmed.fq.sort.sort.q10.rmdup.narrowPeak_peak_29985	121	.	3.93335	14.3849	12.1318	161
chr18	74829501	74830202	SRR8861852-53_trimmed.fq.sort.sort.q10.rmdup.narrowPeak_peak_29986	188	.	4.97189	21.1861	18.8167	407
chr18	74830333	74830585	SRR8861852-53_trimmed.fq.sort.sort.q10.rmdup.narrowPeak_peak_29987	45	.	2.77278	6.59348	4.57183	200
chr18	74890301	74890634	SRR8861852-53_trimmed.fq.sort.sort.q10.rmdup.narrowPeak_peak_29988	58	.	3.06457	7.97688	5.89593	205
chr18	74940047	74941389	SRR8861852-53_trimmed.fq.sort.sort.q10.rmdup.narrowPeak_peak_29989	231	.	5.31284	25.557	23.1295	916
chr18	75000135	75001538	SRR8861852-53_trimmed.fq.sort.sort.q10.rmdup.narrowPeak_peak_29990	1649	.	7.96633	168.928	164.959	626
chr18	75005441	75006403	SRR8861852-53_trimmed.fq.sort.sort.q10.rmdup.narrowPeak_peak_29991	792	.	6.2897	82.2447	79.2784	656
chr18	75018527	75019433	SRR8861852-53_trimmed.fq.sort.sort.q10.rmdup.narrowPeak_peak_29992	864	.	8.65845	89.5341	86.5	318
chr18	75021680	75021937	SRR8861852-53_trimmed.fq.sort.sort.q10.rmdup.narrowPeak_peak_29993	42	.	2.31123	6.28281	4.27833	99
chr18	75040855	75041084	SRR8861852-53_trimmed.fq.sort.sort.q10.rmdup.narrowPeak_peak_29994	48	.	2.86685	6.91681	4.87875	103
chr18	75067132	75067346	SRR8861852-53_trimmed.fq.sort.sort.q10.rmdup.narrowPeak_peak_29995	34	.	2.57028	5.43486	3.47073	50
chr18	75105551	75105970	SRR8861852-53_trimmed.fq.sort.sort.q10.rmdup.narrowPeak_peak_29996	63	.	3.14323	8.4556	6.36025	135
chr18	75118121	75118477	SRR8861852-53_trimmed.fq.sort.sort.q10.rmdup.narrowPeak_peak_29997	47	.	2.7346	6.79217	4.76351	187
chr18	75140035	75140471	SRR8861852-53_trimmed.fq.sort.sort.q10.rmdup.narrowPeak_peak_29998	53	.	2.96571	7.43993	5.37986	283
chr18	75172563	75172884	SRR8861852-53_trimmed.fq.sort.sort.q10.rmdup.narrowPeak_peak_29999	35	.	2.47411	5.53743	3.56899	154
chr18	75177593	75177959	SRR8861852-53_trimmed.fq.sort.sort.q10.rmdup.narrowPeak_peak_30000	112	.	3.78601	13.5076	11.2726	164
chr18	75179626	75179967	SRR8861852-53_trimmed.fq.sort.sort.q10.rmdup.narrowPeak_peak_30001	64	.	3.00796	8.54622	6.44484	176
chr18	75184611	75184829	SRR8861852-53_trimmed.fq.sort.sort.q10.rmdup.narrowPeak_peak_30002	27	.	2.34217	4.6806	2.76713	138
chr18	75193938	75195213	SRR8861852-53_trimmed.fq.sort.sort.q10.rmdup.narrowPeak_peak_30003	134	.	4.06167	15.7619	13.4817	681
chr18	75199951	75200368	SRR8861852-53_trimmed.fq.sort.sort.q10.rmdup.narrowPeak_peak_30004	52	.	2.92221	7.28897	5.23834	203
chr18	75206571	75206876	SRR8861852-53_trimmed.fq.sort.sort.q10.rmdup.narrowPeak_peak_30005	95	.	3.10374	11.7307	9.53727	145
chr18	75206989	75207591	SRR8861852-53_trimmed.fq.sort.sort.q10.rmdup.narrowPeak_peak_30006	60	.	2.646	8.18446	6.09733	119
chr18	75207763	75208207	SRR8861852-53_trimmed.fq.sort.sort.q10.rmdup.narrowPeak_peak_30007	137	.	3.57174	16.0067	13.7222	155
chr18	75222827	75223577	SRR8861852-53_trimmed.fq.sort.sort.q10.rmdup.narrowPeak_peak_30008	59	.	3.03479	8.06703	5.98328	323
chr18	75224043	75224282	SRR8861852-53_trimmed.fq.sort.sort.q10.rmdup.narrowPeak_peak_30009	36	.	2.58156	5.62189	3.65004	137
chr18	75256549	75256856	SRR8861852-53_trimmed.fq.sort.sort.q10.rmdup.narrowPeak_peak_30010	37	.	2.37338	5.68576	3.71138	179
chr18	75262228	75263263	SRR8861852-53_trimmed.fq.sort.sort.q10.rmdup.narrowPeak_peak_30011	60	.	2.40548	8.17893	6.092	471
chr18	75263407	75263658	SRR8861852-53_trimmed.fq.sort.sort.q10.rmdup.narrowPeak_peak_30012	31	.	2.01999	5.11913	3.17648	197
chr18	75264522	75264857	SRR8861852-53_trimmed.fq.sort.sort.q10.rmdup.narrowPeak_peak_30013	89	.	2.76407	11.0984	8.92133	132
chr18	75272714	75273187	SRR8861852-53_trimmed.fq.sort.sort.q10.rmdup.narrowPeak_peak_30014	147	.	4.29092	17.0322	14.7288	200
chr18	75278143	75279521	SRR8861852-53_trimmed.fq.sort.sort.q10.rmdup.narrowPeak_peak_30015	239	.	4.58664	26.3546	23.9172	1110
chr18	75288030	75288350	SRR8861852-53_trimmed.fq.sort.sort.q10.rmdup.narrowPeak_peak_30016	29	.	2.35948	4.866	2.94367	71
chr18	75293187	75293715	SRR8861852-53_trimmed.fq.sort.sort.q10.rmdup.narrowPeak_peak_30017	67	.	2.64809	8.81943	6.71038	243
chr18	75295926	75296332	SRR8861852-53_trimmed.fq.sort.sort.q10.rmdup.narrowPeak_peak_30018	41	.	2.27744	6.11857	4.12039	84
chr18	75296782	75297264	SRR8861852-53_trimmed.fq.sort.sort.q10.rmdup.narrowPeak_peak_30019	223	.	4.21879	24.7184	22.3014	292
chr18	75318962	75319185	SRR8861852-53_trimmed.fq.sort.sort.q10.rmdup.narrowPeak_peak_30020	58	.	3.04501	7.90827	5.83327	138
chr18	75319869	75320086	SRR8861852-53_trimmed.fq.sort.sort.q10.rmdup.narrowPeak_peak_30021	21	.	2.22198	4.04866	2.1895	205
chr18	75324996	75325323	SRR8861852-53_trimmed.fq.sort.sort.q10.rmdup.narrowPeak_peak_30022	95	.	3.54862	11.7824	9.58786	194
chr18	75325679	75325964	SRR8861852-53_trimmed.fq.sort.sort.q10.rmdup.narrowPeak_peak_30023	90	.	3.47972	11.2677	9.08653	145
chr18	75331435	75333011	SRR8861852-53_trimmed.fq.sort.sort.q10.rmdup.narrowPeak_peak_30024	345	.	5.31058	37.1466	34.5902	616
chr18	75342200	75343522	SRR8861852-53_trimmed.fq.sort.sort.q10.rmdup.narrowPeak_peak_30025	989	.	7.85935	102.124	98.9689	1023
chr18	75366339	75367158	SRR8861852-53_trimmed.fq.sort.sort.q10.rmdup.narrowPeak_peak_30026	723	.	3.13732	75.3005	72.3969	662
chr18	75367424	75368585	SRR8861852-53_trimmed.fq.sort.sort.q10.rmdup.narrowPeak_peak_30027	520	.	2.73263	54.7748	52.054	214
chr18	75368802	75369617	SRR8861852-53_trimmed.fq.sort.sort.q10.rmdup.narrowPeak_peak_30028	556	.	2.73914	58.4044	55.651	199
chr18	75369868	75370535	SRR8861852-53_trimmed.fq.sort.sort.q10.rmdup.narrowPeak_peak_30029	219	.	2.02638	24.4087	21.9956	115
chr18	75377446	75377845	SRR8861852-53_trimmed.fq.sort.sort.q10.rmdup.narrowPeak_peak_30030	63	.	2.02101	8.42203	6.32776	225
chr18	75377996	75379345	SRR8861852-53_trimmed.fq.sort.sort.q10.rmdup.narrowPeak_peak_30031	280	.	3.44434	30.5399	28.0534	324
chr18	75386553	75386860	SRR8861852-53_trimmed.fq.sort.sort.q10.rmdup.narrowPeak_peak_30032	102	.	2.18642	12.5047	10.293	155
chr18	75387678	75387894	SRR8861852-53_trimmed.fq.sort.sort.q10.rmdup.narrowPeak_peak_30033	44	.	1.70637	6.4735	4.45624	176
chr18	75390694	75392574	SRR8861852-53_trimmed.fq.sort.sort.q10.rmdup.narrowPeak_peak_30034	389	.	3.40997	41.5001	38.9006	964
chr18	75398075	75398570	SRR8861852-53_trimmed.fq.sort.sort.q10.rmdup.narrowPeak_peak_30035	178	.	3.15849	20.2203	17.8655	298
chr18	75402095	75402835	SRR8861852-53_trimmed.fq.sort.sort.q10.rmdup.narrowPeak_peak_30036	189	.	2.91932	21.3258	18.9545	172
chr18	75405113	75406082	SRR8861852-53_trimmed.fq.sort.sort.q10.rmdup.narrowPeak_peak_30037	250	.	3.39686	27.5031	25.0516	343
chr18	75409800	75410709	SRR8861852-53_trimmed.fq.sort.sort.q10.rmdup.narrowPeak_peak_30038	155	.	3.25997	17.8987	15.5807	307
chr18	75433770	75434838	SRR8861852-53_trimmed.fq.sort.sort.q10.rmdup.narrowPeak_peak_30039	952	.	7.67934	98.3502	95.2321	820
chr18	75435018	75435357	SRR8861852-53_trimmed.fq.sort.sort.q10.rmdup.narrowPeak_peak_30040	374	.	4.67402	40.0656	37.4801	177
chr18	75446303	75447030	SRR8861852-53_trimmed.fq.sort.sort.q10.rmdup.narrowPeak_peak_30041	170	.	3.68316	19.3892	17.0471	585
chr18	75447240	75447768	SRR8861852-53_trimmed.fq.sort.sort.q10.rmdup.narrowPeak_peak_30042	195	.	3.90888	21.8797	19.5004	234
chr18	75456663	75457672	SRR8861852-53_trimmed.fq.sort.sort.q10.rmdup.narrowPeak_peak_30043	159	.	2.94178	18.2626	15.9382	849
chr18	75461970	75462711	SRR8861852-53_trimmed.fq.sort.sort.q10.rmdup.narrowPeak_peak_30044	797	.	5.23593	82.7563	79.7853	464
chr18	75463097	75463826	SRR8861852-53_trimmed.fq.sort.sort.q10.rmdup.narrowPeak_peak_30045	268	.	3.27023	29.3662	26.8929	153
chr18	75465020	75465520	SRR8861852-53_trimmed.fq.sort.sort.q10.rmdup.narrowPeak_peak_30046	199	.	2.97562	22.3155	19.9304	325
chr18	75478334	75479543	SRR8861852-53_trimmed.fq.sort.sort.q10.rmdup.narrowPeak_peak_30047	730	.	7.3539	75.9915	73.0818	304
chr18	75479700	75480032	SRR8861852-53_trimmed.fq.sort.sort.q10.rmdup.narrowPeak_peak_30048	61	.	2.43957	8.24703	6.15807	86
chr18	75494493	75495853	SRR8861852-53_trimmed.fq.sort.sort.q10.rmdup.narrowPeak_peak_30049	358	.	4.88277	38.4126	35.8435	1024
chr18	75502087	75502443	SRR8861852-53_trimmed.fq.sort.sort.q10.rmdup.narrowPeak_peak_30050	80	.	2.67666	10.2396	8.08735	175
chr18	75502858	75503865	SRR8861852-53_trimmed.fq.sort.sort.q10.rmdup.narrowPeak_peak_30051	448	.	5.62922	47.4687	44.8136	255
chr18	75514601	75515429	SRR8861852-53_trimmed.fq.sort.sort.q10.rmdup.narrowPeak_peak_30052	286	.	4.62648	31.1618	28.6683	420
chr18	75537546	75538425	SRR8861852-53_trimmed.fq.sort.sort.q10.rmdup.narrowPeak_peak_30053	102	.	3.3759	12.4311	10.2209	391
chr18	75552369	75552583	SRR8861852-53_trimmed.fq.sort.sort.q10.rmdup.narrowPeak_peak_30054	58	.	3.06457	7.97688	5.89593	115
chr18	75563229	75563655	SRR8861852-53_trimmed.fq.sort.sort.q10.rmdup.narrowPeak_peak_30055	79	.	3.01826	10.1297	7.9803	345
chr18	75582617	75582831	SRR8861852-53_trimmed.fq.sort.sort.q10.rmdup.narrowPeak_peak_30056	62	.	2.73778	8.29495	6.20445	119
chr18	75593599	75594654	SRR8861852-53_trimmed.fq.sort.sort.q10.rmdup.narrowPeak_peak_30057	98	.	3.30327	12.0889	9.88761	844
chr18	75612205	75612436	SRR8861852-53_trimmed.fq.sort.sort.q10.rmdup.narrowPeak_peak_30058	26	.	2.37257	4.5247	2.61861	69
chr18	75616218	75616437	SRR8861852-53_trimmed.fq.sort.sort.q10.rmdup.narrowPeak_peak_30059	58	.	3.06457	7.97688	5.89593	105
chr18	75654485	75655199	SRR8861852-53_trimmed.fq.sort.sort.q10.rmdup.narrowPeak_peak_30060	162	.	3.9064	18.6123	16.2825	277
chr18	75675809	75676160	SRR8861852-53_trimmed.fq.sort.sort.q10.rmdup.narrowPeak_peak_30061	58	.	2.89539	7.92072	5.84537	149
chr18	75682369	75682716	SRR8861852-53_trimmed.fq.sort.sort.q10.rmdup.narrowPeak_peak_30062	31	.	2.25973	5.10279	3.16081	283
chr18	75687419	75687649	SRR8861852-53_trimmed.fq.sort.sort.q10.rmdup.narrowPeak_peak_30063	41	.	2.4007	6.19057	4.18966	114
chr18	75696639	75697501	SRR8861852-53_trimmed.fq.sort.sort.q10.rmdup.narrowPeak_peak_30064	406	.	5.59609	43.2918	40.6753	465
chr18	75697683	75698213	SRR8861852-53_trimmed.fq.sort.sort.q10.rmdup.narrowPeak_peak_30065	762	.	7.97662	79.1948	76.2564	192
chr18	75775487	75775701	SRR8861852-53_trimmed.fq.sort.sort.q10.rmdup.narrowPeak_peak_30066	25	.	2.31456	4.46508	2.57227	33
chr18	75775782	75776675	SRR8861852-53_trimmed.fq.sort.sort.q10.rmdup.narrowPeak_peak_30067	159	.	4.50973	18.262	15.9376	374
chr18	75783787	75784016	SRR8861852-53_trimmed.fq.sort.sort.q10.rmdup.narrowPeak_peak_30068	22	.	2.27371	4.09461	2.22077	69
chr18	75844786	75845068	SRR8861852-53_trimmed.fq.sort.sort.q10.rmdup.narrowPeak_peak_30069	58	.	3.06457	7.97688	5.89593	133
chr18	75936274	75936999	SRR8861852-53_trimmed.fq.sort.sort.q10.rmdup.narrowPeak_peak_30070	154	.	4.12272	17.7547	15.439	547
chr18	75937142	75937576	SRR8861852-53_trimmed.fq.sort.sort.q10.rmdup.narrowPeak_peak_30071	63	.	2.88292	8.41223	6.31819	109
chr18	75982632	75982846	SRR8861852-53_trimmed.fq.sort.sort.q10.rmdup.narrowPeak_peak_30072	43	.	2.768	6.40795	4.39301	138
chr18	75983993	75984903	SRR8861852-53_trimmed.fq.sort.sort.q10.rmdup.narrowPeak_peak_30073	92	.	3.65771	11.4675	9.27989	121
chr18	76011398	76011877	SRR8861852-53_trimmed.fq.sort.sort.q10.rmdup.narrowPeak_peak_30074	48	.	2.86685	6.91681	4.87875	74
chr18	76034927	76035367	SRR8861852-53_trimmed.fq.sort.sort.q10.rmdup.narrowPeak_peak_30075	225	.	5.536	24.9873	22.5667	178
chr18	76071676	76072850	SRR8861852-53_trimmed.fq.sort.sort.q10.rmdup.narrowPeak_peak_30076	199	.	4.69895	22.3626	19.9769	765
chr18	76078398	76078645	SRR8861852-53_trimmed.fq.sort.sort.q10.rmdup.narrowPeak_peak_30077	69	.	3.26228	9.09065	6.97096	94
chr18	76078818	76079032	SRR8861852-53_trimmed.fq.sort.sort.q10.rmdup.narrowPeak_peak_30078	39	.	2.66914	5.9138	3.92346	135
chr18	76084976	76085539	SRR8861852-53_trimmed.fq.sort.sort.q10.rmdup.narrowPeak_peak_30079	92	.	3.65771	11.4675	9.27989	352
chr18	76096552	76097775	SRR8861852-53_trimmed.fq.sort.sort.q10.rmdup.narrowPeak_peak_30080	88	.	3.08961	11.0594	8.88317	641
chr18	76110475	76111403	SRR8861852-53_trimmed.fq.sort.sort.q10.rmdup.narrowPeak_peak_30081	86	.	3.55885	10.8554	8.6839	496
chr18	76160875	76161587	SRR8861852-53_trimmed.fq.sort.sort.q10.rmdup.narrowPeak_peak_30082	2389	.	16.3242	244.374	238.945	335
chr18	76241223	76241964	SRR8861852-53_trimmed.fq.sort.sort.q10.rmdup.narrowPeak_peak_30083	1167	.	8.44023	120.042	116.702	248
chr18	76242089	76242900	SRR8861852-53_trimmed.fq.sort.sort.q10.rmdup.narrowPeak_peak_30084	607	.	5.86241	63.5257	60.7271	465
chr18	76283188	76283505	SRR8861852-53_trimmed.fq.sort.sort.q10.rmdup.narrowPeak_peak_30085	111	.	3.95428	13.3707	11.1384	186
chr18	76284867	76285282	SRR8861852-53_trimmed.fq.sort.sort.q10.rmdup.narrowPeak_peak_30086	48	.	2.86685	6.91681	4.87875	226
chr18	76336092	76336527	SRR8861852-53_trimmed.fq.sort.sort.q10.rmdup.narrowPeak_peak_30087	81	.	3.40722	10.2904	8.13459	263
chr18	76336994	76337337	SRR8861852-53_trimmed.fq.sort.sort.q10.rmdup.narrowPeak_peak_30088	26	.	2.37257	4.5247	2.61861	161
chr18	76339607	76339944	SRR8861852-53_trimmed.fq.sort.sort.q10.rmdup.narrowPeak_peak_30089	58	.	3.04501	7.90827	5.83327	131
chr18	76354454	76355394	SRR8861852-53_trimmed.fq.sort.sort.q10.rmdup.narrowPeak_peak_30090	111	.	3.95428	13.3707	11.1384	523
chr18	76781465	76782548	SRR8861852-53_trimmed.fq.sort.sort.q10.rmdup.narrowPeak_peak_30091	92	.	3.65771	11.4675	9.27989	527
chr18	76929645	76930812	SRR8861852-53_trimmed.fq.sort.sort.q10.rmdup.narrowPeak_peak_30092	1754	.	11.498	179.572	175.445	560
chr18	76938192	76938769	SRR8861852-53_trimmed.fq.sort.sort.q10.rmdup.narrowPeak_peak_30093	149	.	4.02228	17.2759	14.9686	205
chr18	76943648	76944971	SRR8861852-53_trimmed.fq.sort.sort.q10.rmdup.narrowPeak_peak_30094	2143	.	9.61431	219.195	214.337	593
chr18	76987738	76988149	SRR8861852-53_trimmed.fq.sort.sort.q10.rmdup.narrowPeak_peak_30095	202	.	5.23942	22.6411	20.2514	206
chr18	77046518	77047836	SRR8861852-53_trimmed.fq.sort.sort.q10.rmdup.narrowPeak_peak_30096	958	.	8.94975	98.9855	95.8612	672
chr18	77054397	77054831	SRR8861852-53_trimmed.fq.sort.sort.q10.rmdup.narrowPeak_peak_30097	34	.	2.57028	5.43486	3.47073	101
chr18	77064620	77065176	SRR8861852-53_trimmed.fq.sort.sort.q10.rmdup.narrowPeak_peak_30098	1668	.	9.69779	170.842	166.844	331
chr18	77065575	77066478	SRR8861852-53_trimmed.fq.sort.sort.q10.rmdup.narrowPeak_peak_30099	1164	.	7.81883	119.763	116.427	210
chr18	77464704	77464918	SRR8861852-53_trimmed.fq.sort.sort.q10.rmdup.narrowPeak_peak_30100	36	.	2.46492	5.64245	3.66971	166
chr18	77466631	77467128	SRR8861852-53_trimmed.fq.sort.sort.q10.rmdup.narrowPeak_peak_30101	35	.	2.42652	5.49935	3.53251	329
chr18	77467802	77468240	SRR8861852-53_trimmed.fq.sort.sort.q10.rmdup.narrowPeak_peak_30102	29	.	2.31279	4.82675	2.90625	269
chr18	77492660	77492919	SRR8861852-53_trimmed.fq.sort.sort.q10.rmdup.narrowPeak_peak_30103	113	.	3.51715	13.5619	11.3259	130
chr18	77493107	77494046	SRR8861852-53_trimmed.fq.sort.sort.q10.rmdup.narrowPeak_peak_30104	89	.	3.19401	11.1484	8.97007	566
chr18	77504672	77505199	SRR8861852-53_trimmed.fq.sort.sort.q10.rmdup.narrowPeak_peak_30105	278	.	5.04131	30.3739	27.8892	336
chr18	77505434	77505835	SRR8861852-53_trimmed.fq.sort.sort.q10.rmdup.narrowPeak_peak_30106	103	.	3.21502	12.5122	10.3002	282
chr18	77511559	77512794	SRR8861852-53_trimmed.fq.sort.sort.q10.rmdup.narrowPeak_peak_30107	127	.	3.6567	14.9694	12.7043	654
chr18	77535718	77535953	SRR8861852-53_trimmed.fq.sort.sort.q10.rmdup.narrowPeak_peak_30108	41	.	2.57424	6.19529	4.1941	35
chr18	77637299	77637530	SRR8861852-53_trimmed.fq.sort.sort.q10.rmdup.narrowPeak_peak_30109	30	.	2.47143	4.97164	3.03557	77
chr18	77713220	77713596	SRR8861852-53_trimmed.fq.sort.sort.q10.rmdup.narrowPeak_peak_30110	153	.	3.34554	17.6334	15.3196	169
chr18	77713761	77714698	SRR8861852-53_trimmed.fq.sort.sort.q10.rmdup.narrowPeak_peak_30111	2595	.	15.8914	265.59	259.578	563
chr18	77731934	77733607	SRR8861852-53_trimmed.fq.sort.sort.q10.rmdup.narrowPeak_peak_30112	221	.	4.74792	24.6098	22.1942	815
chr18	77766890	77767933	SRR8861852-53_trimmed.fq.sort.sort.q10.rmdup.narrowPeak_peak_30113	1561	.	11.4632	160.008	156.168	671
chr18	77773364	77774794	SRR8861852-53_trimmed.fq.sort.sort.q10.rmdup.narrowPeak_peak_30114	1788	.	8.25623	182.987	178.808	728
chr18	77799701	77800020	SRR8861852-53_trimmed.fq.sort.sort.q10.rmdup.narrowPeak_peak_30115	64	.	3.05108	8.51822	6.42103	148
chr18	77821377	77822438	SRR8861852-53_trimmed.fq.sort.sort.q10.rmdup.narrowPeak_peak_30116	189	.	3.99831	21.3388	18.9673	175
chr18	77824902	77825270	SRR8861852-53_trimmed.fq.sort.sort.q10.rmdup.narrowPeak_peak_30117	107	.	3.22813	13.0043	10.7807	191
chr18	77870269	77870503	SRR8861852-53_trimmed.fq.sort.sort.q10.rmdup.narrowPeak_peak_30118	53	.	2.96571	7.43993	5.37986	76
chr18	77879267	77880457	SRR8861852-53_trimmed.fq.sort.sort.q10.rmdup.narrowPeak_peak_30119	165	.	4.16871	18.8483	16.5149	219
chr18	77881997	77882634	SRR8861852-53_trimmed.fq.sort.sort.q10.rmdup.narrowPeak_peak_30120	168	.	4.4247	19.1523	16.8137	205
chr18	77937927	77938963	SRR8861852-53_trimmed.fq.sort.sort.q10.rmdup.narrowPeak_peak_30121	580	.	6.48923	60.7803	58.0057	244
chr18	78011758	78011972	SRR8861852-53_trimmed.fq.sort.sort.q10.rmdup.narrowPeak_peak_30122	27	.	2.1586	4.69356	2.77955	107
chr18	78019612	78020069	SRR8861852-53_trimmed.fq.sort.sort.q10.rmdup.narrowPeak_peak_30123	89	.	3.39397	11.1507	8.97233	111
chr18	78026492	78027031	SRR8861852-53_trimmed.fq.sort.sort.q10.rmdup.narrowPeak_peak_30124	46	.	2.58453	6.68509	4.66025	155
chr18	78097477	78098009	SRR8861852-53_trimmed.fq.sort.sort.q10.rmdup.narrowPeak_peak_30125	118	.	3.85228	14.0477	11.801	346
chr18	78122401	78123281	SRR8861852-53_trimmed.fq.sort.sort.q10.rmdup.narrowPeak_peak_30126	135	.	3.58111	15.8146	13.5334	190
chr18	78143014	78143966	SRR8861852-53_trimmed.fq.sort.sort.q10.rmdup.narrowPeak_peak_30127	138	.	2.34666	16.1045	13.8175	820
chr18	78145373	78146143	SRR8861852-53_trimmed.fq.sort.sort.q10.rmdup.narrowPeak_peak_30128	462	.	3.54872	48.9666	46.298	322
chr18	78146613	78147008	SRR8861852-53_trimmed.fq.sort.sort.q10.rmdup.narrowPeak_peak_30129	36	.	1.63826	5.58176	3.6116	192
chr18	78151232	78151624	SRR8861852-53_trimmed.fq.sort.sort.q10.rmdup.narrowPeak_peak_30130	63	.	2.15761	8.44939	6.3543	211
chr18	78160695	78161017	SRR8861852-53_trimmed.fq.sort.sort.q10.rmdup.narrowPeak_peak_30131	27	.	1.92701	4.62484	2.714	30
chr18	78165513	78165827	SRR8861852-53_trimmed.fq.sort.sort.q10.rmdup.narrowPeak_peak_30132	46	.	2.36901	6.68961	4.66467	120
chr18	78172183	78172988	SRR8861852-53_trimmed.fq.sort.sort.q10.rmdup.narrowPeak_peak_30133	63	.	3.0336	8.45185	6.35663	394
chr18	78205337	78207103	SRR8861852-53_trimmed.fq.sort.sort.q10.rmdup.narrowPeak_peak_30134	726	.	5.1443	75.5791	72.673	420
chr18	78212567	78213219	SRR8861852-53_trimmed.fq.sort.sort.q10.rmdup.narrowPeak_peak_30135	234	.	3.26482	25.8732	23.4415	170
chr18	78213504	78213829	SRR8861852-53_trimmed.fq.sort.sort.q10.rmdup.narrowPeak_peak_30136	66	.	2.13638	8.7868	6.6787	250
chr18	78236268	78236502	SRR8861852-53_trimmed.fq.sort.sort.q10.rmdup.narrowPeak_peak_30137	43	.	1.63975	6.3993	4.3904	88
chr18	78236591	78239384	SRR8861852-53_trimmed.fq.sort.sort.q10.rmdup.narrowPeak_peak_30138	622	.	3.66905	65.0403	62.2283	1662
chr18	78247776	78247990	SRR8861852-53_trimmed.fq.sort.sort.q10.rmdup.narrowPeak_peak_30139	54	.	2.60821	7.54397	5.4805	53
chr18	78255125	78256591	SRR8861852-53_trimmed.fq.sort.sort.q10.rmdup.narrowPeak_peak_30140	170	.	2.88609	19.3547	17.0131	1308
chr18	78259448	78259692	SRR8861852-53_trimmed.fq.sort.sort.q10.rmdup.narrowPeak_peak_30141	88	.	2.29018	11.027	8.85146	116
chr18	78260008	78260744	SRR8861852-53_trimmed.fq.sort.sort.q10.rmdup.narrowPeak_peak_30142	203	.	3.09029	22.7821	20.3905	398
chr18	78266773	78269052	SRR8861852-53_trimmed.fq.sort.sort.q10.rmdup.narrowPeak_peak_30143	471	.	4.66074	49.8104	47.1342	1866
chr18	78279639	78280084	SRR8861852-53_trimmed.fq.sort.sort.q10.rmdup.narrowPeak_peak_30144	137	.	2.98593	16.0289	13.7441	271
chr18	78280624	78281282	SRR8861852-53_trimmed.fq.sort.sort.q10.rmdup.narrowPeak_peak_30145	181	.	3.34432	20.5127	18.1533	337
chr18	78288735	78288955	SRR8861852-53_trimmed.fq.sort.sort.q10.rmdup.narrowPeak_peak_30146	39	.	2.50307	5.92603	3.93518	161
chr18	78300748	78301030	SRR8861852-53_trimmed.fq.sort.sort.q10.rmdup.narrowPeak_peak_30147	62	.	2.75391	8.36868	6.27604	94
chr18	78301118	78301361	SRR8861852-53_trimmed.fq.sort.sort.q10.rmdup.narrowPeak_peak_30148	53	.	2.64074	7.38048	5.32675	177
chr18	78311355	78311715	SRR8861852-53_trimmed.fq.sort.sort.q10.rmdup.narrowPeak_peak_30149	58	.	2.94438	7.92423	5.84875	65
chr18	78311864	78312121	SRR8861852-53_trimmed.fq.sort.sort.q10.rmdup.narrowPeak_peak_30150	62	.	3.01632	8.38606	6.29285	122
chr18	78328540	78329439	SRR8861852-53_trimmed.fq.sort.sort.q10.rmdup.narrowPeak_peak_30151	82	.	3.26759	10.407	8.24836	353
chr18	78329573	78330489	SRR8861852-53_trimmed.fq.sort.sort.q10.rmdup.narrowPeak_peak_30152	92	.	3.30089	11.4205	9.23585	369
chr18	78340464	78340732	SRR8861852-53_trimmed.fq.sort.sort.q10.rmdup.narrowPeak_peak_30153	27	.	2.0895	4.70583	2.79119	179
chr18	78352127	78352530	SRR8861852-53_trimmed.fq.sort.sort.q10.rmdup.narrowPeak_peak_30154	130	.	4.23262	15.2984	13.0273	134
chr18	78358237	78358549	SRR8861852-53_trimmed.fq.sort.sort.q10.rmdup.narrowPeak_peak_30155	25	.	2.36239	4.49279	2.59853	247
chr18	78371050	78372751	SRR8861852-53_trimmed.fq.sort.sort.q10.rmdup.narrowPeak_peak_30156	342	.	4.55796	36.7946	34.2417	1138
chr18	78430715	78431102	SRR8861852-53_trimmed.fq.sort.sort.q10.rmdup.narrowPeak_peak_30157	118	.	3.20088	14.1154	11.8674	199
chr18	78431282	78432812	SRR8861852-53_trimmed.fq.sort.sort.q10.rmdup.narrowPeak_peak_30158	186	.	3.82349	21.0613	18.6943	294
chr18	78455270	78455565	SRR8861852-53_trimmed.fq.sort.sort.q10.rmdup.narrowPeak_peak_30159	33	.	2.48495	5.29579	3.34538	212
chr18	78464443	78464688	SRR8861852-53_trimmed.fq.sort.sort.q10.rmdup.narrowPeak_peak_30160	39	.	2.66914	5.9138	3.92346	119
chr18	78464986	78465215	SRR8861852-53_trimmed.fq.sort.sort.q10.rmdup.narrowPeak_peak_30161	26	.	2.37257	4.5247	2.61861	44
chr18	78484454	78484971	SRR8861852-53_trimmed.fq.sort.sort.q10.rmdup.narrowPeak_peak_30162	218	.	3.23069	24.2384	21.8274	286
chr18	78485413	78486340	SRR8861852-53_trimmed.fq.sort.sort.q10.rmdup.narrowPeak_peak_30163	972	.	6.51725	100.361	97.2232	370
chr18	78495254	78495818	SRR8861852-53_trimmed.fq.sort.sort.q10.rmdup.narrowPeak_peak_30164	98	.	3.2982	12.0649	9.8641	168
chr18	78521469	78521683	SRR8861852-53_trimmed.fq.sort.sort.q10.rmdup.narrowPeak_peak_30165	34	.	2.57028	5.43486	3.47073	117
chr18	78546441	78547163	SRR8861852-53_trimmed.fq.sort.sort.q10.rmdup.narrowPeak_peak_30166	67	.	2.273	8.89763	6.78637	146
chr18	78547242	78548295	SRR8861852-53_trimmed.fq.sort.sort.q10.rmdup.narrowPeak_peak_30167	694	.	5.99682	72.2989	69.422	520
chr18	78554737	78554956	SRR8861852-53_trimmed.fq.sort.sort.q10.rmdup.narrowPeak_peak_30168	30	.	2.47143	4.97164	3.03557	203
chr18	78620013	78620988	SRR8861852-53_trimmed.fq.sort.sort.q10.rmdup.narrowPeak_peak_30169	208	.	5.11369	23.21	20.8128	349
chr18	78642423	78642743	SRR8861852-53_trimmed.fq.sort.sort.q10.rmdup.narrowPeak_peak_30170	43	.	2.70633	6.36239	4.35491	159
chr18	78644426	78644756	SRR8861852-53_trimmed.fq.sort.sort.q10.rmdup.narrowPeak_peak_30171	97	.	3.71696	11.9422	9.74407	134
chr18	78660460	78661233	SRR8861852-53_trimmed.fq.sort.sort.q10.rmdup.narrowPeak_peak_30172	137	.	4.34971	16.0552	13.769	349
chr18	78749994	78750216	SRR8861852-53_trimmed.fq.sort.sort.q10.rmdup.narrowPeak_peak_30173	43	.	2.768	6.40795	4.39301	60
chr18	78778530	78779968	SRR8861852-53_trimmed.fq.sort.sort.q10.rmdup.narrowPeak_peak_30174	92	.	3.52005	11.4281	9.24332	600
chr18	78800934	78801219	SRR8861852-53_trimmed.fq.sort.sort.q10.rmdup.narrowPeak_peak_30175	27	.	2.2951	4.64285	2.73113	250
chr18	78801310	78801567	SRR8861852-53_trimmed.fq.sort.sort.q10.rmdup.narrowPeak_peak_30176	33	.	2.42106	5.34531	3.39269	160
chr18	78801673	78801972	SRR8861852-53_trimmed.fq.sort.sort.q10.rmdup.narrowPeak_peak_30177	82	.	3.2076	10.369	8.21127	193
chr18	78813828	78815824	SRR8861852-53_trimmed.fq.sort.sort.q10.rmdup.narrowPeak_peak_30178	288	.	4.35451	31.394	28.8981	980
chr18	78832450	78832726	SRR8861852-53_trimmed.fq.sort.sort.q10.rmdup.narrowPeak_peak_30179	76	.	3.17243	9.80413	7.66292	105
chr18	78841526	78842644	SRR8861852-53_trimmed.fq.sort.sort.q10.rmdup.narrowPeak_peak_30180	224	.	4.44901	24.9081	22.4888	559
chr18	78870776	78871036	SRR8861852-53_trimmed.fq.sort.sort.q10.rmdup.narrowPeak_peak_30181	48	.	2.86685	6.91681	4.87875	153
chr18	78880116	78880435	SRR8861852-53_trimmed.fq.sort.sort.q10.rmdup.narrowPeak_peak_30182	35	.	2.2438	5.49711	3.53045	185
chr18	78897943	78898615	SRR8861852-53_trimmed.fq.sort.sort.q10.rmdup.narrowPeak_peak_30183	115	.	3.85872	13.8072	11.5664	320
chr18	78966085	78966576	SRR8861852-53_trimmed.fq.sort.sort.q10.rmdup.narrowPeak_peak_30184	116	.	2.7033	13.9414	11.6979	153
chr18	78967005	78968274	SRR8861852-53_trimmed.fq.sort.sort.q10.rmdup.narrowPeak_peak_30185	169	.	3.10402	19.3355	16.9942	828
chr18	78968652	78968918	SRR8861852-53_trimmed.fq.sort.sort.q10.rmdup.narrowPeak_peak_30186	78	.	2.32197	9.98859	7.84274	157
chr18	78972883	78973566	SRR8861852-53_trimmed.fq.sort.sort.q10.rmdup.narrowPeak_peak_30187	108	.	3.1015	13.1212	10.8953	508
chr18	78981631	78981878	SRR8861852-53_trimmed.fq.sort.sort.q10.rmdup.narrowPeak_peak_30188	46	.	2.57615	6.651	4.62739	100
chr18	78996369	78996856	SRR8861852-53_trimmed.fq.sort.sort.q10.rmdup.narrowPeak_peak_30189	78	.	3.03	9.99058	7.8447	146
chr18	79013723	79014113	SRR8861852-53_trimmed.fq.sort.sort.q10.rmdup.narrowPeak_peak_30190	42	.	2.55293	6.26215	4.25851	177
chr18	79019756	79020861	SRR8861852-53_trimmed.fq.sort.sort.q10.rmdup.narrowPeak_peak_30191	208	.	4.38046	23.2705	20.8725	156
chr18	79049097	79049444	SRR8861852-53_trimmed.fq.sort.sort.q10.rmdup.narrowPeak_peak_30192	59	.	2.91131	7.98245	5.90123	141
chr18	79050879	79051166	SRR8861852-53_trimmed.fq.sort.sort.q10.rmdup.narrowPeak_peak_30193	52	.	2.87005	7.28556	5.23506	125
chr18	79071168	79072040	SRR8861852-53_trimmed.fq.sort.sort.q10.rmdup.narrowPeak_peak_30194	66	.	2.97724	8.80395	6.69531	669
chr18	79106720	79107249	SRR8861852-53_trimmed.fq.sort.sort.q10.rmdup.narrowPeak_peak_30195	90	.	1.82876	11.1899	9.0106	136
chr18	79107504	79108972	SRR8861852-53_trimmed.fq.sort.sort.q10.rmdup.narrowPeak_peak_30196	847	.	3.92029	87.7904	84.7726	790
chr18	79109416	79110472	SRR8861852-53_trimmed.fq.sort.sort.q10.rmdup.narrowPeak_peak_30197	1033	.	4.3099	106.527	103.329	778
chr18	79201139	79201895	SRR8861852-53_trimmed.fq.sort.sort.q10.rmdup.narrowPeak_peak_30198	130	.	4.25085	15.369	13.0958	603
chr18	79210132	79210924	SRR8861852-53_trimmed.fq.sort.sort.q10.rmdup.narrowPeak_peak_30199	64	.	3.16343	8.52725	6.42641	439
chr18	79234453	79234722	SRR8861852-53_trimmed.fq.sort.sort.q10.rmdup.narrowPeak_peak_30200	48	.	2.86685	6.91681	4.87875	178
chr18	79270178	79270704	SRR8861852-53_trimmed.fq.sort.sort.q10.rmdup.narrowPeak_peak_30201	81	.	3.46	10.2551	8.10017	140
chr18	79270956	79271263	SRR8861852-53_trimmed.fq.sort.sort.q10.rmdup.narrowPeak_peak_30202	98	.	3.75657	12.0909	9.88785	129
chr18	79372909	79373465	SRR8861852-53_trimmed.fq.sort.sort.q10.rmdup.narrowPeak_peak_30203	124	.	4.152	14.6927	12.4328	212
chr18	80040119	80040550	SRR8861852-53_trimmed.fq.sort.sort.q10.rmdup.narrowPeak_peak_30204	148	.	2.75097	17.1418	14.8366	288
chr18	80040685	80042412	SRR8861852-53_trimmed.fq.sort.sort.q10.rmdup.narrowPeak_peak_30205	402	.	4.12558	42.8458	40.2335	167
chr18	80042630	80042978	SRR8861852-53_trimmed.fq.sort.sort.q10.rmdup.narrowPeak_peak_30206	133	.	2.31986	15.6327	13.3548	141
chr18	80046965	80048184	SRR8861852-53_trimmed.fq.sort.sort.q10.rmdup.narrowPeak_peak_30207	1081	.	6.2633	111.375	108.127	319
chr18	80055677	80055965	SRR8861852-53_trimmed.fq.sort.sort.q10.rmdup.narrowPeak_peak_30208	48	.	2.59717	6.88798	4.85583	173
chr18	80060577	80060829	SRR8861852-53_trimmed.fq.sort.sort.q10.rmdup.narrowPeak_peak_30209	36	.	2.46059	5.62637	3.65432	133
chr18	80100682	80101065	SRR8861852-53_trimmed.fq.sort.sort.q10.rmdup.narrowPeak_peak_30210	89	.	2.62492	11.1521	8.97372	190
chr18	80101341	80102072	SRR8861852-53_trimmed.fq.sort.sort.q10.rmdup.narrowPeak_peak_30211	162	.	3.26293	18.5646	16.2356	524
chr18	80103215	80103763	SRR8861852-53_trimmed.fq.sort.sort.q10.rmdup.narrowPeak_peak_30212	45	.	2.13982	6.57327	4.55241	221
chr18	80114151	80114412	SRR8861852-53_trimmed.fq.sort.sort.q10.rmdup.narrowPeak_peak_30213	28	.	1.9457	4.80607	2.88661	166
chr18	80119024	80119396	SRR8861852-53_trimmed.fq.sort.sort.q10.rmdup.narrowPeak_peak_30214	290	.	4.73495	31.5683	29.0705	175
chr18	80129537	80130268	SRR8861852-53_trimmed.fq.sort.sort.q10.rmdup.narrowPeak_peak_30215	44	.	2.65443	6.49548	4.4774	152
chr18	80150301	80151856	SRR8861852-53_trimmed.fq.sort.sort.q10.rmdup.narrowPeak_peak_30216	1285	.	8.74924	132.036	128.561	1302
chr18	80169490	80169998	SRR8861852-53_trimmed.fq.sort.sort.q10.rmdup.narrowPeak_peak_30217	130	.	4.25085	15.369	13.0958	268
chr18	80200235	80201118	SRR8861852-53_trimmed.fq.sort.sort.q10.rmdup.narrowPeak_peak_30218	242	.	5.30696	26.6525	24.2112	211
chr18	80206335	80207921	SRR8861852-53_trimmed.fq.sort.sort.q10.rmdup.narrowPeak_peak_30219	2103	.	10.7579	215.132	210.358	669
chr18	80224628	80224853	SRR8861852-53_trimmed.fq.sort.sort.q10.rmdup.narrowPeak_peak_30220	38	.	2.62999	5.78375	3.8053	69
chr18	80255547	80256805	SRR8861852-53_trimmed.fq.sort.sort.q10.rmdup.narrowPeak_peak_30221	1004	.	8.62559	103.66	100.491	390
chr18	80261259	80261922	SRR8861852-53_trimmed.fq.sort.sort.q10.rmdup.narrowPeak_peak_30222	74	.	3.03568	9.62756	7.49345	485
chr18	80272553	80272967	SRR8861852-53_trimmed.fq.sort.sort.q10.rmdup.narrowPeak_peak_30223	36	.	2.57629	5.6042	3.63305	52
chr18	80348979	80349264	SRR8861852-53_trimmed.fq.sort.sort.q10.rmdup.narrowPeak_peak_30224	64	.	3.16343	8.52725	6.42641	97
chr18	80377833	80378173	SRR8861852-53_trimmed.fq.sort.sort.q10.rmdup.narrowPeak_peak_30225	105	.	3.67718	12.8006	10.5812	208
chr18	80383921	80384991	SRR8861852-53_trimmed.fq.sort.sort.q10.rmdup.narrowPeak_peak_30226	140	.	4.27573	16.3667	14.0752	566
chr18	80430048	80430415	SRR8861852-53_trimmed.fq.sort.sort.q10.rmdup.narrowPeak_peak_30227	42	.	2.54425	6.22844	4.22609	137
chr18	80526995	80527432	SRR8861852-53_trimmed.fq.sort.sort.q10.rmdup.narrowPeak_peak_30232	114	.	3.4972	13.7034	11.4646	225
chr18	80534617	80534968	SRR8861852-53_trimmed.fq.sort.sort.q10.rmdup.narrowPeak_peak_30233	37	.	2.3617	5.76527	3.78758	155
chr18	80535687	80535910	SRR8861852-53_trimmed.fq.sort.sort.q10.rmdup.narrowPeak_peak_30234	39	.	2.42565	5.89815	3.91499	101
chr18	80536286	80536527	SRR8861852-53_trimmed.fq.sort.sort.q10.rmdup.narrowPeak_peak_30235	60	.	2.81258	8.11639	6.03121	134
chr18	80547909	80549747	SRR8861852-53_trimmed.fq.sort.sort.q10.rmdup.narrowPeak_peak_30236	545	.	3.99026	57.3005	54.5571	1355
chr18	80554233	80556090	SRR8861852-53_trimmed.fq.sort.sort.q10.rmdup.narrowPeak_peak_30237	685	.	4.19337	71.4544	68.5849	426
chr18	80565342	80566687	SRR8861852-53_trimmed.fq.sort.sort.q10.rmdup.narrowPeak_peak_30238	212	.	2.54185	23.643	21.2399	1095
chr18	80566757	80568085	SRR8861852-53_trimmed.fq.sort.sort.q10.rmdup.narrowPeak_peak_30239	472	.	3.44878	49.9535	47.2759	1070
chr18	80568347	80568996	SRR8861852-53_trimmed.fq.sort.sort.q10.rmdup.narrowPeak_peak_30240	144	.	2.25242	16.7794	14.4801	352
chr18	80587380	80588064	SRR8861852-53_trimmed.fq.sort.sort.q10.rmdup.narrowPeak_peak_30241	213	.	3.9117	23.7963	21.3913	481
chr18	80588193	80588933	SRR8861852-53_trimmed.fq.sort.sort.q10.rmdup.narrowPeak_peak_30242	193	.	3.72761	21.7171	19.3406	395
chr18	80593720	80595185	SRR8861852-53_trimmed.fq.sort.sort.q10.rmdup.narrowPeak_peak_30243	330	.	4.83024	35.6152	33.0744	976
chr18	80607649	80607863	SRR8861852-53_trimmed.fq.sort.sort.q10.rmdup.narrowPeak_peak_30244	39	.	2.32161	5.96535	3.97301	133
chr18	80608270	80608656	SRR8861852-53_trimmed.fq.sort.sort.q10.rmdup.narrowPeak_peak_30245	42	.	2.37912	6.22474	4.22251	194
chr18	80609117	80609369	SRR8861852-53_trimmed.fq.sort.sort.q10.rmdup.narrowPeak_peak_30246	22	.	2.05554	4.17795	2.29984	171
chr18	80616489	80616703	SRR8861852-53_trimmed.fq.sort.sort.q10.rmdup.narrowPeak_peak_30247	28	.	2.22969	4.755	2.83797	117
chr18	80617108	80617412	SRR8861852-53_trimmed.fq.sort.sort.q10.rmdup.narrowPeak_peak_30248	34	.	2.32291	5.35623	3.40311	145
chr18	80623669	80624482	SRR8861852-53_trimmed.fq.sort.sort.q10.rmdup.narrowPeak_peak_30249	310	.	3.73408	33.5382	31.0191	268
chr18	80624554	80625892	SRR8861852-53_trimmed.fq.sort.sort.q10.rmdup.narrowPeak_peak_30250	630	.	5.12105	65.8696	63.0502	291
chr18	80631092	80632378	SRR8861852-53_trimmed.fq.sort.sort.q10.rmdup.narrowPeak_peak_30251	408	.	3.42049	43.4921	40.8737	996
chr18	80632658	80632995	SRR8861852-53_trimmed.fq.sort.sort.q10.rmdup.narrowPeak_peak_30252	46	.	1.7027	6.70178	4.67635	189
chr18	80636380	80637199	SRR8861852-53_trimmed.fq.sort.sort.q10.rmdup.narrowPeak_peak_30253	260	.	2.47957	28.4821	26.019	568
chr18	80637422	80637830	SRR8861852-53_trimmed.fq.sort.sort.q10.rmdup.narrowPeak_peak_30254	54	.	1.68531	7.48398	5.42242	249
chr18	80639748	80640329	SRR8861852-53_trimmed.fq.sort.sort.q10.rmdup.narrowPeak_peak_30255	222	.	2.49523	24.6715	22.2551	385
chr18	80640732	80641323	SRR8861852-53_trimmed.fq.sort.sort.q10.rmdup.narrowPeak_peak_30256	101	.	1.99795	12.3131	10.1054	154
chr18	80647993	80648252	SRR8861852-53_trimmed.fq.sort.sort.q10.rmdup.narrowPeak_peak_30257	41	.	2.34345	6.18905	4.18823	144
chr18	80655940	80656484	SRR8861852-53_trimmed.fq.sort.sort.q10.rmdup.narrowPeak_peak_30258	50	.	2.48979	7.13945	5.09394	106
chr18	80686513	80686879	SRR8861852-53_trimmed.fq.sort.sort.q10.rmdup.narrowPeak_peak_30259	65	.	2.98413	8.64261	6.53846	213
chr18	80712139	80713681	SRR8861852-53_trimmed.fq.sort.sort.q10.rmdup.narrowPeak_peak_30260	917	.	4.37711	94.8419	91.7573	1237
chr18	80713810	80714030	SRR8861852-53_trimmed.fq.sort.sort.q10.rmdup.narrowPeak_peak_30261	68	.	1.79403	8.9729	6.85946	132
chr18	80715106	80715970	SRR8861852-53_trimmed.fq.sort.sort.q10.rmdup.narrowPeak_peak_30262	208	.	2.43154	23.2658	20.8679	140
chr18	80724151	80724779	SRR8861852-53_trimmed.fq.sort.sort.q10.rmdup.narrowPeak_peak_30263	70	.	3.10532	9.1256	7.00499	351
chr18	80735114	80735329	SRR8861852-53_trimmed.fq.sort.sort.q10.rmdup.narrowPeak_peak_30264	47	.	2.6143	6.80587	4.77671	86
chr18	80849251	80849767	SRR8861852-53_trimmed.fq.sort.sort.q10.rmdup.narrowPeak_peak_30265	209	.	4.57476	23.3778	20.9785	325
chr18	80849934	80850268	SRR8861852-53_trimmed.fq.sort.sort.q10.rmdup.narrowPeak_peak_30266	108	.	3.4102	13.049	10.8245	170
chr18	80899546	80899802	SRR8861852-53_trimmed.fq.sort.sort.q10.rmdup.narrowPeak_peak_30267	75	.	3.36114	9.6667	7.52898	123
chr18	80933399	80934431	SRR8861852-53_trimmed.fq.sort.sort.q10.rmdup.narrowPeak_peak_30268	974	.	9.01597	100.628	97.4875	476
chr18	80970303	80970823	SRR8861852-53_trimmed.fq.sort.sort.q10.rmdup.narrowPeak_peak_30269	64	.	3.16343	8.52725	6.42641	118
chr18	80985498	80986569	SRR8861852-53_trimmed.fq.sort.sort.q10.rmdup.narrowPeak_peak_30270	424	.	6.8097	45.1264	42.4926	640
chr18	80987224	80987446	SRR8861852-53_trimmed.fq.sort.sort.q10.rmdup.narrowPeak_peak_30271	120	.	3.67867	14.3204	12.0686	90
chr18	81152738	81153422	SRR8861852-53_trimmed.fq.sort.sort.q10.rmdup.narrowPeak_peak_30272	86	.	3.55885	10.8554	8.6839	537
chr18	81222942	81223161	SRR8861852-53_trimmed.fq.sort.sort.q10.rmdup.narrowPeak_peak_30273	48	.	2.86685	6.91681	4.87875	84
chr18	81298563	81299690	SRR8861852-53_trimmed.fq.sort.sort.q10.rmdup.narrowPeak_peak_30274	217	.	5.43714	24.1974	21.7869	882
chr18	81492527	81493171	SRR8861852-53_trimmed.fq.sort.sort.q10.rmdup.narrowPeak_peak_30275	64	.	3.16343	8.52725	6.42641	169
chr18	81595462	81595789	SRR8861852-53_trimmed.fq.sort.sort.q10.rmdup.narrowPeak_peak_30276	26	.	2.37257	4.5247	2.61861	204
chr18	81596172	81596436	SRR8861852-53_trimmed.fq.sort.sort.q10.rmdup.narrowPeak_peak_30277	38	.	2.641	5.8204	3.84051	122
chr18	81602125	81602834	SRR8861852-53_trimmed.fq.sort.sort.q10.rmdup.narrowPeak_peak_30278	202	.	5.23942	22.6411	20.2514	490
chr18	82112104	82112739	SRR8861852-53_trimmed.fq.sort.sort.q10.rmdup.narrowPeak_peak_30279	43	.	2.768	6.40795	4.39301	534
chr18	82112978	82113242	SRR8861852-53_trimmed.fq.sort.sort.q10.rmdup.narrowPeak_peak_30280	92	.	3.65771	11.4675	9.27989	129
chr18	82125796	82126010	SRR8861852-53_trimmed.fq.sort.sort.q10.rmdup.narrowPeak_peak_30281	43	.	2.768	6.40795	4.39301	136
chr18	82126470	82126781	SRR8861852-53_trimmed.fq.sort.sort.q10.rmdup.narrowPeak_peak_30282	81	.	3.46	10.2551	8.10017	150
chr18	82309141	82309452	SRR8861852-53_trimmed.fq.sort.sort.q10.rmdup.narrowPeak_peak_30283	64	.	3.16343	8.52725	6.42641	133
chr18	82309667	82309924	SRR8861852-53_trimmed.fq.sort.sort.q10.rmdup.narrowPeak_peak_30284	64	.	3.16343	8.52725	6.42641	145
chr18	82475215	82475680	SRR8861852-53_trimmed.fq.sort.sort.q10.rmdup.narrowPeak_peak_30285	111	.	3.95428	13.3707	11.1384	162
chr18	82487580	82487996	SRR8861852-53_trimmed.fq.sort.sort.q10.rmdup.narrowPeak_peak_30286	177	.	4.13874	20.1491	17.7953	176
chr18	82537773	82538125	SRR8861852-53_trimmed.fq.sort.sort.q10.rmdup.narrowPeak_peak_30287	57	.	2.87965	7.8595	5.78611	288
chr18	82538468	82538777	SRR8861852-53_trimmed.fq.sort.sort.q10.rmdup.narrowPeak_peak_30288	56	.	2.84867	7.73863	5.66907	200
chr18	82592761	82593307	SRR8861852-53_trimmed.fq.sort.sort.q10.rmdup.narrowPeak_peak_30289	43	.	2.768	6.40795	4.39301	143
chr18	82672017	82672318	SRR8861852-53_trimmed.fq.sort.sort.q10.rmdup.narrowPeak_peak_30290	81	.	3.46	10.2551	8.10017	127
chr18	82686032	82686259	SRR8861852-53_trimmed.fq.sort.sort.q10.rmdup.narrowPeak_peak_30291	26	.	2.37257	4.5247	2.61861	57
chr18	82691496	82692496	SRR8861852-53_trimmed.fq.sort.sort.q10.rmdup.narrowPeak_peak_30292	1677	.	8.11905	171.801	167.79	802
chr18	82737852	82738553	SRR8861852-53_trimmed.fq.sort.sort.q10.rmdup.narrowPeak_peak_30296	136	.	4.2333	15.8955	13.6129	384
chr18	82751004	82751293	SRR8861852-53_trimmed.fq.sort.sort.q10.rmdup.narrowPeak_peak_30297	43	.	2.768	6.40795	4.39301	68
chr18	82791544	82791908	SRR8861852-53_trimmed.fq.sort.sort.q10.rmdup.narrowPeak_peak_30298	105	.	3.85543	12.7254	10.5076	182
chr18	82792008	82792241	SRR8861852-53_trimmed.fq.sort.sort.q10.rmdup.narrowPeak_peak_30299	39	.	2.66914	5.9138	3.92346	76
chr18	82798381	82799152	SRR8861852-53_trimmed.fq.sort.sort.q10.rmdup.narrowPeak_peak_30300	187	.	5.04171	21.1171	18.7487	621
chr18	82812177	82813444	SRR8861852-53_trimmed.fq.sort.sort.q10.rmdup.narrowPeak_peak_30301	1045	.	8.46175	107.72	104.51	742
chr18	82828129	82828560	SRR8861852-53_trimmed.fq.sort.sort.q10.rmdup.narrowPeak_peak_30302	48	.	2.86685	6.91681	4.87875	124
chr18	82837194	82837579	SRR8861852-53_trimmed.fq.sort.sort.q10.rmdup.narrowPeak_peak_30303	39	.	2.66914	5.9138	3.92346	127
chr18	82855347	82856950	SRR8861852-53_trimmed.fq.sort.sort.q10.rmdup.narrowPeak_peak_30304	1215	.	7.95619	124.957	121.563	712
chr18	82869661	82870379	SRR8861852-53_trimmed.fq.sort.sort.q10.rmdup.narrowPeak_peak_30305	48	.	2.86685	6.91681	4.87875	116
chr18	82888042	82889492	SRR8861852-53_trimmed.fq.sort.sort.q10.rmdup.narrowPeak_peak_30306	431	.	5.67068	45.796	43.1561	1172
chr18	82901543	82902992	SRR8861852-53_trimmed.fq.sort.sort.q10.rmdup.narrowPeak_peak_30307	937	.	5.99594	96.8858	93.7817	1064
chr18	82909441	82910732	SRR8861852-53_trimmed.fq.sort.sort.q10.rmdup.narrowPeak_peak_30308	590	.	3.47273	61.7908	59.0073	301
chr18	82911042	82912402	SRR8861852-53_trimmed.fq.sort.sort.q10.rmdup.narrowPeak_peak_30309	481	.	3.02031	50.842	48.1564	462
chr18	82914896	82915363	SRR8861852-53_trimmed.fq.sort.sort.q10.rmdup.narrowPeak_peak_30310	516	.	3.14556	54.3617	51.6446	169
chr18	82917750	82918098	SRR8861852-53_trimmed.fq.sort.sort.q10.rmdup.narrowPeak_peak_30311	50	.	1.84337	7.10991	5.06531	170
chr18	82947689	82948262	SRR8861852-53_trimmed.fq.sort.sort.q10.rmdup.narrowPeak_peak_30312	58	.	2.65231	7.90138	5.82664	123
chr18	82953916	82954284	SRR8861852-53_trimmed.fq.sort.sort.q10.rmdup.narrowPeak_peak_30313	96	.	3.62507	11.8414	9.64559	169
chr18	82989351	82989751	SRR8861852-53_trimmed.fq.sort.sort.q10.rmdup.narrowPeak_peak_30314	30	.	2.12477	4.96309	3.03557	79
chr18	83060094	83060308	SRR8861852-53_trimmed.fq.sort.sort.q10.rmdup.narrowPeak_peak_30315	39	.	2.66914	5.9138	3.92346	159
chr18	83066578	83067049	SRR8861852-53_trimmed.fq.sort.sort.q10.rmdup.narrowPeak_peak_30316	75	.	2.75983	9.73541	7.596	315
chr18	83067338	83067769	SRR8861852-53_trimmed.fq.sort.sort.q10.rmdup.narrowPeak_peak_30317	102	.	3.09684	12.4946	10.283	260
chr18	83068137	83068882	SRR8861852-53_trimmed.fq.sort.sort.q10.rmdup.narrowPeak_peak_30318	141	.	3.48583	16.472	14.1787	464
chr18	83075824	83076199	SRR8861852-53_trimmed.fq.sort.sort.q10.rmdup.narrowPeak_peak_30319	87	.	2.81843	10.9131	8.74019	181
chr18	83080028	83080281	SRR8861852-53_trimmed.fq.sort.sort.q10.rmdup.narrowPeak_peak_30320	56	.	2.27796	7.76553	5.69507	205
chr18	83083333	83083910	SRR8861852-53_trimmed.fq.sort.sort.q10.rmdup.narrowPeak_peak_30321	60	.	2.44177	8.12518	6.03983	309
chr18	83096206	83097069	SRR8861852-53_trimmed.fq.sort.sort.q10.rmdup.narrowPeak_peak_30322	377	.	4.99962	40.3712	37.7828	459
chr18	83097383	83098255	SRR8861852-53_trimmed.fq.sort.sort.q10.rmdup.narrowPeak_peak_30323	121	.	3.05565	14.4183	12.1646	526
chr18	83110208	83110674	SRR8861852-53_trimmed.fq.sort.sort.q10.rmdup.narrowPeak_peak_30324	48	.	2.52505	6.8745	4.8429	100
chr18	83110763	83111101	SRR8861852-53_trimmed.fq.sort.sort.q10.rmdup.narrowPeak_peak_30325	113	.	3.37212	13.5402	11.3046	188
chr18	83115735	83116141	SRR8861852-53_trimmed.fq.sort.sort.q10.rmdup.narrowPeak_peak_30326	34	.	2.37192	5.42309	3.467	246
chr18	83116532	83116761	SRR8861852-53_trimmed.fq.sort.sort.q10.rmdup.narrowPeak_peak_30327	57	.	2.83584	7.86386	5.79028	88
chr18	83129378	83129732	SRR8861852-53_trimmed.fq.sort.sort.q10.rmdup.narrowPeak_peak_30328	155	.	4.28068	17.8916	15.5737	200
chr18	83134696	83135513	SRR8861852-53_trimmed.fq.sort.sort.q10.rmdup.narrowPeak_peak_30329	294	.	5.85441	31.9864	29.4839	183
chr18	83153184	83153456	SRR8861852-53_trimmed.fq.sort.sort.q10.rmdup.narrowPeak_peak_30330	64	.	3.16343	8.52725	6.42641	107
chr18	83184562	83185200	SRR8861852-53_trimmed.fq.sort.sort.q10.rmdup.narrowPeak_peak_30331	158	.	3.3654	18.2182	15.8945	443
chr18	83185697	83186513	SRR8861852-53_trimmed.fq.sort.sort.q10.rmdup.narrowPeak_peak_30332	147	.	3.26213	17.0557	14.752	568
chr18	83236857	83237135	SRR8861852-53_trimmed.fq.sort.sort.q10.rmdup.narrowPeak_peak_30333	36	.	2.42756	5.63754	3.66505	163
chr18	83284695	83284948	SRR8861852-53_trimmed.fq.sort.sort.q10.rmdup.narrowPeak_peak_30334	65	.	2.74596	8.66482	6.56006	156
chr18	83286164	83287009	SRR8861852-53_trimmed.fq.sort.sort.q10.rmdup.narrowPeak_peak_30335	68	.	2.74609	8.99771	6.88356	387
chr18	83287197	83287431	SRR8861852-53_trimmed.fq.sort.sort.q10.rmdup.narrowPeak_peak_30336	78	.	2.87475	9.98846	7.84261	152
chr18	83300050	83300442	SRR8861852-53_trimmed.fq.sort.sort.q10.rmdup.narrowPeak_peak_30337	32	.	2.4287	5.23853	3.29062	247
chr18	83307094	83307380	SRR8861852-53_trimmed.fq.sort.sort.q10.rmdup.narrowPeak_peak_30338	53	.	2.96571	7.43993	5.37986	144
chr18	83335343	83335696	SRR8861852-53_trimmed.fq.sort.sort.q10.rmdup.narrowPeak_peak_30339	43	.	2.768	6.40795	4.39301	167
chr18	83349890	83350877	SRR8861852-53_trimmed.fq.sort.sort.q10.rmdup.narrowPeak_peak_30340	106	.	2.56144	12.9073	10.6857	466
chr18	83351221	83352039	SRR8861852-53_trimmed.fq.sort.sort.q10.rmdup.narrowPeak_peak_30341	194	.	3.15708	21.844	19.4657	296
chr18	83361414	83362209	SRR8861852-53_trimmed.fq.sort.sort.q10.rmdup.narrowPeak_peak_30342	101	.	3.18435	12.3531	10.1446	356
chr18	83367855	83368095	SRR8861852-53_trimmed.fq.sort.sort.q10.rmdup.narrowPeak_peak_30343	51	.	2.60887	7.2419	5.19286	96
chr18	83372637	83373113	SRR8861852-53_trimmed.fq.sort.sort.q10.rmdup.narrowPeak_peak_30344	37	.	2.45638	5.74798	3.77093	136
chr18	83399653	83400463	SRR8861852-53_trimmed.fq.sort.sort.q10.rmdup.narrowPeak_peak_30345	80	.	3.43791	10.1743	8.02372	263
chr18	83422844	83423716	SRR8861852-53_trimmed.fq.sort.sort.q10.rmdup.narrowPeak_peak_30346	235	.	5.09716	26.0177	23.5843	533
chr18	83490197	83490647	SRR8861852-53_trimmed.fq.sort.sort.q10.rmdup.narrowPeak_peak_30347	41	.	2.41323	6.1129	4.11494	267
chr18	83491481	83491975	SRR8861852-53_trimmed.fq.sort.sort.q10.rmdup.narrowPeak_peak_30348	116	.	3.40452	13.9344	11.6911	287
chr18	83524105	83524478	SRR8861852-53_trimmed.fq.sort.sort.q10.rmdup.narrowPeak_peak_30349	83	.	2.69196	10.492	8.33139	209
chr18	83525420	83526146	SRR8861852-53_trimmed.fq.sort.sort.q10.rmdup.narrowPeak_peak_30350	75	.	2.60773	9.6699	7.53211	163
chr18	83526328	83527340	SRR8861852-53_trimmed.fq.sort.sort.q10.rmdup.narrowPeak_peak_30351	172	.	3.5651	19.601	17.2558	299
chr18	83656574	83657718	SRR8861852-53_trimmed.fq.sort.sort.q10.rmdup.narrowPeak_peak_30352	230	.	5.21368	25.4781	23.0514	553
chr18	83740468	83741592	SRR8861852-53_trimmed.fq.sort.sort.q10.rmdup.narrowPeak_peak_30353	94	.	3.46623	11.6817	9.48941	548
chr18	83741997	83742447	SRR8861852-53_trimmed.fq.sort.sort.q10.rmdup.narrowPeak_peak_30354	24	.	2.24273	4.34507	2.45849	281
chr18	83766480	83766711	SRR8861852-53_trimmed.fq.sort.sort.q10.rmdup.narrowPeak_peak_30355	38	.	2.61301	5.88063	3.89817	152
chr18	83840064	83840334	SRR8861852-53_trimmed.fq.sort.sort.q10.rmdup.narrowPeak_peak_30356	30	.	2.47143	4.97164	3.03557	160
chr18	83840522	83840875	SRR8861852-53_trimmed.fq.sort.sort.q10.rmdup.narrowPeak_peak_30357	53	.	2.96571	7.43993	5.37986	264
chr18	83973435	83973726	SRR8861852-53_trimmed.fq.sort.sort.q10.rmdup.narrowPeak_peak_30358	43	.	2.768	6.40795	4.39301	153
chr18	84021640	84021964	SRR8861852-53_trimmed.fq.sort.sort.q10.rmdup.narrowPeak_peak_30359	31	.	2.43695	5.13219	3.1889	37
chr18	84050087	84050455	SRR8861852-53_trimmed.fq.sort.sort.q10.rmdup.narrowPeak_peak_30360	132	.	3.61654	15.5119	13.2362	209
chr18	84052569	84052908	SRR8861852-53_trimmed.fq.sort.sort.q10.rmdup.narrowPeak_peak_30361	69	.	2.78407	9.01604	6.90139	131
chr18	84062773	84063095	SRR8861852-53_trimmed.fq.sort.sort.q10.rmdup.narrowPeak_peak_30362	65	.	2.90751	8.6972	6.59162	131
chr18	84069100	84069316	SRR8861852-53_trimmed.fq.sort.sort.q10.rmdup.narrowPeak_peak_30363	52	.	2.66714	7.33621	5.28397	135
chr18	84070168	84070760	SRR8861852-53_trimmed.fq.sort.sort.q10.rmdup.narrowPeak_peak_30364	62	.	2.87334	8.37212	6.27932	262
chr18	84084451	84084721	SRR8861852-53_trimmed.fq.sort.sort.q10.rmdup.narrowPeak_peak_30365	81	.	1.68106	10.331	8.17422	152
chr18	84084832	84085147	SRR8861852-53_trimmed.fq.sort.sort.q10.rmdup.narrowPeak_peak_30366	172	.	1.9681	19.6309	17.2846	199
chr18	84085829	84086494	SRR8861852-53_trimmed.fq.sort.sort.q10.rmdup.narrowPeak_peak_30367	446	.	2.54591	47.3119	44.6582	184
chr18	84087123	84087434	SRR8861852-53_trimmed.fq.sort.sort.q10.rmdup.narrowPeak_peak_30368	191	.	1.91279	21.5679	19.1934	203
chr18	84087644	84087903	SRR8861852-53_trimmed.fq.sort.sort.q10.rmdup.narrowPeak_peak_30369	362	.	2.26903	38.7828	36.21	118
chr18	84088155	84088525	SRR8861852-53_trimmed.fq.sort.sort.q10.rmdup.narrowPeak_peak_30370	294	.	2.13075	31.9715	29.4692	115
chr18	84088851	84089626	SRR8861852-53_trimmed.fq.sort.sort.q10.rmdup.narrowPeak_peak_30371	82	.	1.58516	10.4384	8.2791	105
chr18	84089882	84090306	SRR8861852-53_trimmed.fq.sort.sort.q10.rmdup.narrowPeak_peak_30372	55	.	1.50845	7.58166	5.51697	245
chr18	84091658	84092546	SRR8861852-53_trimmed.fq.sort.sort.q10.rmdup.narrowPeak_peak_30373	128	.	1.85907	15.1142	12.8466	298
chr18	84154873	84155115	SRR8861852-53_trimmed.fq.sort.sort.q10.rmdup.narrowPeak_peak_30374	33	.	2.48007	5.27918	3.32946	166
chr18	84155349	84155642	SRR8861852-53_trimmed.fq.sort.sort.q10.rmdup.narrowPeak_peak_30375	67	.	3.1292	8.81273	6.70387	125
chr18	84166125	84166499	SRR8861852-53_trimmed.fq.sort.sort.q10.rmdup.narrowPeak_peak_30376	27	.	2.35124	4.711	2.79604	175
chr18	84166789	84167212	SRR8861852-53_trimmed.fq.sort.sort.q10.rmdup.narrowPeak_peak_30377	65	.	3.0747	8.60763	6.50454	209
chr18	84274928	84275142	SRR8861852-53_trimmed.fq.sort.sort.q10.rmdup.narrowPeak_peak_30378	64	.	3.16343	8.52725	6.42641	115
chr18	84286143	84286421	SRR8861852-53_trimmed.fq.sort.sort.q10.rmdup.narrowPeak_peak_30379	75	.	3.36114	9.6667	7.52898	115
chr18	84293624	84294285	SRR8861852-53_trimmed.fq.sort.sort.q10.rmdup.narrowPeak_peak_30380	107	.	3.77345	12.9349	10.7127	181
chr18	84300058	84300298	SRR8861852-53_trimmed.fq.sort.sort.q10.rmdup.narrowPeak_peak_30381	45	.	2.76712	6.57387	4.55295	33
chr18	84514082	84514296	SRR8861852-53_trimmed.fq.sort.sort.q10.rmdup.narrowPeak_peak_30382	48	.	2.86685	6.91681	4.87875	85
chr18	84540484	84541342	SRR8861852-53_trimmed.fq.sort.sort.q10.rmdup.narrowPeak_peak_30383	274	.	6.12914	29.8823	27.4031	309
chr18	84588589	84589152	SRR8861852-53_trimmed.fq.sort.sort.q10.rmdup.narrowPeak_peak_30384	927	.	5.35731	95.8523	92.7579	403
chr18	84589426	84590480	SRR8861852-53_trimmed.fq.sort.sort.q10.rmdup.narrowPeak_peak_30385	2011	.	8.2707	205.739	201.154	213
chr18	84684926	84685638	SRR8861852-53_trimmed.fq.sort.sort.q10.rmdup.narrowPeak_peak_30386	558	.	7.93142	58.564	55.8093	506
chr18	84685798	84686091	SRR8861852-53_trimmed.fq.sort.sort.q10.rmdup.narrowPeak_peak_30387	195	.	4.55353	21.9806	19.6	130
chr18	84719468	84720058	SRR8861852-53_trimmed.fq.sort.sort.q10.rmdup.narrowPeak_peak_30388	209	.	4.63079	23.3431	20.9442	440
chr18	84720310	84721081	SRR8861852-53_trimmed.fq.sort.sort.q10.rmdup.narrowPeak_peak_30389	174	.	4.19171	19.8435	17.4942	179
chr18	84753593	84753826	SRR8861852-53_trimmed.fq.sort.sort.q10.rmdup.narrowPeak_peak_30390	30	.	2.47143	4.97164	3.03557	40
chr18	84754054	84754305	SRR8861852-53_trimmed.fq.sort.sort.q10.rmdup.narrowPeak_peak_30391	22	.	2.27371	4.09461	2.22077	67
chr18	84763750	84764533	SRR8861852-53_trimmed.fq.sort.sort.q10.rmdup.narrowPeak_peak_30392	170	.	4.22297	19.4114	17.069	599
chr18	84771218	84771592	SRR8861852-53_trimmed.fq.sort.sort.q10.rmdup.narrowPeak_peak_30393	213	.	4.58315	23.7454	21.341	230
chr18	84771784	84772607	SRR8861852-53_trimmed.fq.sort.sort.q10.rmdup.narrowPeak_peak_30394	261	.	5.05384	28.6617	26.1967	197
chr18	84798560	84799700	SRR8861852-53_trimmed.fq.sort.sort.q10.rmdup.narrowPeak_peak_30395	117	.	4.05314	14.0266	11.7803	434
chr18	84850636	84851085	SRR8861852-53_trimmed.fq.sort.sort.q10.rmdup.narrowPeak_peak_30396	601	.	5.93003	62.926	60.1325	276
chr18	84851303	84852037	SRR8861852-53_trimmed.fq.sort.sort.q10.rmdup.narrowPeak_peak_30397	783	.	6.81116	81.3	78.3424	280
chr18	84858489	84858936	SRR8861852-53_trimmed.fq.sort.sort.q10.rmdup.narrowPeak_peak_30398	69	.	3.0939	9.08046	6.96401	204
chr18	84950589	84952372	SRR8861852-53_trimmed.fq.sort.sort.q10.rmdup.narrowPeak_peak_30399	1853	.	8.83183	189.607	185.316	1306
chr18	86711319	86711533	SRR8861852-53_trimmed.fq.sort.sort.q10.rmdup.narrowPeak_peak_30400	48	.	2.86685	6.91681	4.87875	68
chr18	86711728	86711976	SRR8861852-53_trimmed.fq.sort.sort.q10.rmdup.narrowPeak_peak_30401	48	.	2.86685	6.91681	4.87875	132
chr18	88746836	88747319	SRR8861852-53_trimmed.fq.sort.sort.q10.rmdup.narrowPeak_peak_30402	43	.	2.768	6.40795	4.39301	120
chr18	88747895	88748527	SRR8861852-53_trimmed.fq.sort.sort.q10.rmdup.narrowPeak_peak_30403	69	.	3.26228	9.09065	6.97096	303
chr18	88892952	88894066	SRR8861852-53_trimmed.fq.sort.sort.q10.rmdup.narrowPeak_peak_30404	1577	.	11.0522	161.657	157.793	801
chr18	88894429	88894701	SRR8861852-53_trimmed.fq.sort.sort.q10.rmdup.narrowPeak_peak_30405	208	.	3.76349	23.2607	20.8629	158
chr18	88971462	88972523	SRR8861852-53_trimmed.fq.sort.sort.q10.rmdup.narrowPeak_peak_30406	1972	.	13.3479	201.757	197.249	416
chr18	90509501	90510905	SRR8861852-53_trimmed.fq.sort.sort.q10.rmdup.narrowPeak_peak_30407	1891	.	11.1785	193.501	189.142	908
chr18	90579205	90580297	SRR8861852-53_trimmed.fq.sort.sort.q10.rmdup.narrowPeak_peak_30408	744	.	9.75673	77.3243	74.4027	711
chr19	3282158	3283456	SRR8861852-53_trimmed.fq.sort.sort.q10.rmdup.narrowPeak_peak_30409	1645	.	9.70315	168.512	164.549	694
chr19	3324827	3326319	SRR8861852-53_trimmed.fq.sort.sort.q10.rmdup.narrowPeak_peak_30410	697	.	6.51405	72.5999	69.7203	508
chr19	3388869	3389231	SRR8861852-53_trimmed.fq.sort.sort.q10.rmdup.narrowPeak_peak_30411	151	.	4.54742	17.4562	15.1452	187
chr19	3429448	3429675	SRR8861852-53_trimmed.fq.sort.sort.q10.rmdup.narrowPeak_peak_30412	23	.	2.28072	4.23533	2.35433	44
chr19	3433782	3434339	SRR8861852-53_trimmed.fq.sort.sort.q10.rmdup.narrowPeak_peak_30413	86	.	3.41659	10.7849	8.61711	391
chr19	3564140	3564650	SRR8861852-53_trimmed.fq.sort.sort.q10.rmdup.narrowPeak_peak_30414	64	.	3.16343	8.52725	6.42641	192
chr19	3574770	3576222	SRR8861852-53_trimmed.fq.sort.sort.q10.rmdup.narrowPeak_peak_30415	1676	.	8.91815	171.663	167.653	803
chr19	3576400	3576646	SRR8861852-53_trimmed.fq.sort.sort.q10.rmdup.narrowPeak_peak_30416	48	.	1.97861	6.84923	4.81856	81
chr19	3638578	3638851	SRR8861852-53_trimmed.fq.sort.sort.q10.rmdup.narrowPeak_peak_30417	61	.	2.04506	8.19025	6.10291	122
chr19	3641449	3641880	SRR8861852-53_trimmed.fq.sort.sort.q10.rmdup.narrowPeak_peak_30418	71	.	2.11237	9.27192	7.14737	141
chr19	3642083	3643157	SRR8861852-53_trimmed.fq.sort.sort.q10.rmdup.narrowPeak_peak_30419	564	.	4.65199	59.2225	56.4618	375
chr19	3653587	3653827	SRR8861852-53_trimmed.fq.sort.sort.q10.rmdup.narrowPeak_peak_30420	57	.	2.74558	7.8317	5.75918	60
chr19	3654153	3654503	SRR8861852-53_trimmed.fq.sort.sort.q10.rmdup.narrowPeak_peak_30421	61	.	2.80199	8.24355	6.15465	207
chr19	3656213	3656649	SRR8861852-53_trimmed.fq.sort.sort.q10.rmdup.narrowPeak_peak_30422	33	.	2.26088	5.34046	3.38805	330
chr19	3660196	3660462	SRR8861852-53_trimmed.fq.sort.sort.q10.rmdup.narrowPeak_peak_30423	48	.	2.53244	6.90709	4.8743	82
chr19	3665254	3665695	SRR8861852-53_trimmed.fq.sort.sort.q10.rmdup.narrowPeak_peak_30424	130	.	2.9924	15.3221	13.0507	255
chr19	3668898	3669147	SRR8861852-53_trimmed.fq.sort.sort.q10.rmdup.narrowPeak_peak_30425	42	.	2.11477	6.2202	4.21809	91
chr19	3669482	3669966	SRR8861852-53_trimmed.fq.sort.sort.q10.rmdup.narrowPeak_peak_30426	141	.	3.09624	16.4808	14.1873	196
chr19	3684417	3686462	SRR8861852-53_trimmed.fq.sort.sort.q10.rmdup.narrowPeak_peak_30427	646	.	4.48953	67.4878	64.6538	1438
chr19	3707629	3708998	SRR8861852-53_trimmed.fq.sort.sort.q10.rmdup.narrowPeak_peak_30428	1361	.	8.88674	139.671	136.102	861
chr19	3718836	3719869	SRR8861852-53_trimmed.fq.sort.sort.q10.rmdup.narrowPeak_peak_30429	156	.	4.22792	17.9518	15.633	537
chr19	3743654	3744789	SRR8861852-53_trimmed.fq.sort.sort.q10.rmdup.narrowPeak_peak_30430	1703	.	12.0404	174.361	170.311	637
chr19	3767176	3768780	SRR8861852-53_trimmed.fq.sort.sort.q10.rmdup.narrowPeak_peak_30431	1768	.	6.546	181.03	176.881	1118
chr19	3851294	3851652	SRR8861852-53_trimmed.fq.sort.sort.q10.rmdup.narrowPeak_peak_30432	221	.	3.77084	24.6115	22.1958	196
chr19	3851765	3852427	SRR8861852-53_trimmed.fq.sort.sort.q10.rmdup.narrowPeak_peak_30433	1383	.	9.80604	141.99	138.391	274
chr19	3855795	3856021	SRR8861852-53_trimmed.fq.sort.sort.q10.rmdup.narrowPeak_peak_30434	32	.	1.97199	5.20226	3.25597	149
chr19	3895088	3896054	SRR8861852-53_trimmed.fq.sort.sort.q10.rmdup.narrowPeak_peak_30435	77	.	3.13818	9.86779	7.725	362
chr19	3905061	3905940	SRR8861852-53_trimmed.fq.sort.sort.q10.rmdup.narrowPeak_peak_30436	197	.	3.33065	22.1678	19.7847	533
chr19	3906400	3907086	SRR8861852-53_trimmed.fq.sort.sort.q10.rmdup.narrowPeak_peak_30437	360	.	4.27487	38.572	36.0014	503
chr19	3907206	3907629	SRR8861852-53_trimmed.fq.sort.sort.q10.rmdup.narrowPeak_peak_30438	396	.	4.31173	42.2604	39.6535	176
chr19	3912248	3913801	SRR8861852-53_trimmed.fq.sort.sort.q10.rmdup.narrowPeak_peak_30439	1630	.	8.52903	166.974	163.034	382
chr19	3923222	3923842	SRR8861852-53_trimmed.fq.sort.sort.q10.rmdup.narrowPeak_peak_30440	169	.	3.6704	19.3082	16.9673	238
chr19	3923912	3924589	SRR8861852-53_trimmed.fq.sort.sort.q10.rmdup.narrowPeak_peak_30441	130	.	3.26729	15.369	13.0958	382
chr19	3929367	3930283	SRR8861852-53_trimmed.fq.sort.sort.q10.rmdup.narrowPeak_peak_30442	81	.	2.89848	10.2896	8.13382	298
chr19	3935304	3936359	SRR8861852-53_trimmed.fq.sort.sort.q10.rmdup.narrowPeak_peak_30443	69	.	3.26228	9.09065	6.97096	485
chr19	3983755	3984452	SRR8861852-53_trimmed.fq.sort.sort.q10.rmdup.narrowPeak_peak_30444	62	.	2.55979	8.35322	6.26099	340
chr19	3985176	3985778	SRR8861852-53_trimmed.fq.sort.sort.q10.rmdup.narrowPeak_peak_30445	74	.	2.73626	9.60889	7.47534	191
chr19	3986542	3987156	SRR8861852-53_trimmed.fq.sort.sort.q10.rmdup.narrowPeak_peak_30446	63	.	2.57513	8.4346	6.33986	164
chr19	3999960	4001362	SRR8861852-53_trimmed.fq.sort.sort.q10.rmdup.narrowPeak_peak_30447	1491	.	8.29013	152.904	149.16	725
chr19	4012102	4013351	SRR8861852-53_trimmed.fq.sort.sort.q10.rmdup.narrowPeak_peak_30448	1117	.	9.90706	115.069	111.782	469
chr19	4019464	4019887	SRR8861852-53_trimmed.fq.sort.sort.q10.rmdup.narrowPeak_peak_30449	75	.	3.36114	9.6667	7.52898	108
chr19	4037343	4038402	SRR8861852-53_trimmed.fq.sort.sort.q10.rmdup.narrowPeak_peak_30450	1213	.	10.6992	124.712	121.321	526
chr19	4096475	4097251	SRR8861852-53_trimmed.fq.sort.sort.q10.rmdup.narrowPeak_peak_30451	620	.	7.6941	64.8903	62.0796	473
chr19	4097323	4097733	SRR8861852-53_trimmed.fq.sort.sort.q10.rmdup.narrowPeak_peak_30452	243	.	4.66186	26.7955	24.3526	201
chr19	4113284	4114254	SRR8861852-53_trimmed.fq.sort.sort.q10.rmdup.narrowPeak_peak_30453	141	.	3.65506	16.4618	14.1687	322
chr19	4121084	4121594	SRR8861852-53_trimmed.fq.sort.sort.q10.rmdup.narrowPeak_peak_30454	1588	.	8.33974	162.727	158.848	261
chr19	4125244	4125731	SRR8861852-53_trimmed.fq.sort.sort.q10.rmdup.narrowPeak_peak_30455	606	.	4.53974	63.4919	60.6935	278
chr19	4125952	4126964	SRR8861852-53_trimmed.fq.sort.sort.q10.rmdup.narrowPeak_peak_30456	995	.	5.99629	102.726	99.5652	248
chr19	4147836	4149284	SRR8861852-53_trimmed.fq.sort.sort.q10.rmdup.narrowPeak_peak_30457	406	.	4.84651	43.2635	40.6472	1167
chr19	4162750	4163978	SRR8861852-53_trimmed.fq.sort.sort.q10.rmdup.narrowPeak_peak_30458	1417	.	9.09536	145.344	141.702	859
chr19	4168906	4169455	SRR8861852-53_trimmed.fq.sort.sort.q10.rmdup.narrowPeak_peak_30459	567	.	5.20063	59.5194	56.7561	357
chr19	4169584	4170271	SRR8861852-53_trimmed.fq.sort.sort.q10.rmdup.narrowPeak_peak_30460	1402	.	8.61597	143.878	140.256	258
chr19	4175552	4175861	SRR8861852-53_trimmed.fq.sort.sort.q10.rmdup.narrowPeak_peak_30461	67	.	3.13537	8.83586	6.72631	99
chr19	4184931	4185908	SRR8861852-53_trimmed.fq.sort.sort.q10.rmdup.narrowPeak_peak_30462	148	.	4.11795	17.1557	14.8503	401
chr19	4191414	4191919	SRR8861852-53_trimmed.fq.sort.sort.q10.rmdup.narrowPeak_peak_30463	281	.	3.37628	30.6497	28.162	322
chr19	4192153	4193196	SRR8861852-53_trimmed.fq.sort.sort.q10.rmdup.narrowPeak_peak_30464	1399	.	7.23863	143.613	139.994	280
chr19	4200787	4202154	SRR8861852-53_trimmed.fq.sort.sort.q10.rmdup.narrowPeak_peak_30465	1222	.	8.15958	125.675	122.273	618
chr19	4212088	4212561	SRR8861852-53_trimmed.fq.sort.sort.q10.rmdup.narrowPeak_peak_30466	120	.	2.10539	14.2604	12.0096	331
chr19	4213697	4214123	SRR8861852-53_trimmed.fq.sort.sort.q10.rmdup.narrowPeak_peak_30467	138	.	2.1697	16.151	13.8631	212
chr19	4214276	4215367	SRR8861852-53_trimmed.fq.sort.sort.q10.rmdup.narrowPeak_peak_30468	1267	.	5.26592	130.239	126.784	322
chr19	4231366	4231641	SRR8861852-53_trimmed.fq.sort.sort.q10.rmdup.narrowPeak_peak_30469	80	.	2.92164	10.2253	8.07343	184
chr19	4231729	4232508	SRR8861852-53_trimmed.fq.sort.sort.q10.rmdup.narrowPeak_peak_30470	843	.	9.15716	87.3159	84.3025	341
chr19	4257226	4258352	SRR8861852-53_trimmed.fq.sort.sort.q10.rmdup.narrowPeak_peak_30471	666	.	7.77053	69.4738	66.622	758
chr19	4268541	4269169	SRR8861852-53_trimmed.fq.sort.sort.q10.rmdup.narrowPeak_peak_30472	64	.	3.16343	8.52725	6.42641	200
chr19	4282478	4283113	SRR8861852-53_trimmed.fq.sort.sort.q10.rmdup.narrowPeak_peak_30473	342	.	6.0744	36.8243	34.2711	442
chr19	4283654	4283915	SRR8861852-53_trimmed.fq.sort.sort.q10.rmdup.narrowPeak_peak_30474	57	.	2.74995	7.85035	5.77723	91
chr19	4294539	4294867	SRR8861852-53_trimmed.fq.sort.sort.q10.rmdup.narrowPeak_peak_30475	37	.	2.33069	5.75898	3.78153	123
chr19	4301836	4302943	SRR8861852-53_trimmed.fq.sort.sort.q10.rmdup.narrowPeak_peak_30476	170	.	2.8258	19.4288	17.0861	539
chr19	4305430	4306057	SRR8861852-53_trimmed.fq.sort.sort.q10.rmdup.narrowPeak_peak_30477	759	.	5.81483	78.9037	75.9679	364
chr19	4332733	4334664	SRR8861852-53_trimmed.fq.sort.sort.q10.rmdup.narrowPeak_peak_30478	1267	.	7.39782	130.214	126.76	921
chr19	4396039	4397111	SRR8861852-53_trimmed.fq.sort.sort.q10.rmdup.narrowPeak_peak_30479	1546	.	6.79848	158.45	154.631	875
chr19	4397495	4398630	SRR8861852-53_trimmed.fq.sort.sort.q10.rmdup.narrowPeak_peak_30480	1068	.	5.56025	110.1	106.865	317
chr19	4429278	4429626	SRR8861852-53_trimmed.fq.sort.sort.q10.rmdup.narrowPeak_peak_30481	43	.	2.768	6.40795	4.39301	251
chr19	4429863	4430190	SRR8861852-53_trimmed.fq.sort.sort.q10.rmdup.narrowPeak_peak_30482	39	.	2.66914	5.9138	3.92346	100
chr19	4438926	4439777	SRR8861852-53_trimmed.fq.sort.sort.q10.rmdup.narrowPeak_peak_30483	501	.	6.13374	52.8734	50.1696	307
chr19	4441742	4442497	SRR8861852-53_trimmed.fq.sort.sort.q10.rmdup.narrowPeak_peak_30484	155	.	3.48363	17.8684	15.5509	508
chr19	4484762	4484976	SRR8861852-53_trimmed.fq.sort.sort.q10.rmdup.narrowPeak_peak_30485	30	.	2.47143	4.97164	3.03557	133
chr19	4485570	4485853	SRR8861852-53_trimmed.fq.sort.sort.q10.rmdup.narrowPeak_peak_30486	34	.	2.57028	5.43486	3.47073	97
chr19	4491039	4491301	SRR8861852-53_trimmed.fq.sort.sort.q10.rmdup.narrowPeak_peak_30487	34	.	2.57028	5.43486	3.47073	52
chr19	4509640	4510124	SRR8861852-53_trimmed.fq.sort.sort.q10.rmdup.narrowPeak_peak_30488	239	.	5.51126	26.4341	23.9957	307
chr19	4510563	4510801	SRR8861852-53_trimmed.fq.sort.sort.q10.rmdup.narrowPeak_peak_30489	56	.	2.72395	7.73919	5.6696	142
chr19	4515069	4516541	SRR8861852-53_trimmed.fq.sort.sort.q10.rmdup.narrowPeak_peak_30490	269	.	4.8166	29.3898	26.9163	693
chr19	4521331	4521850	SRR8861852-53_trimmed.fq.sort.sort.q10.rmdup.narrowPeak_peak_30491	48	.	2.81088	6.89813	4.86562	308
chr19	4548242	4548683	SRR8861852-53_trimmed.fq.sort.sort.q10.rmdup.narrowPeak_peak_30492	43	.	2.768	6.40795	4.39301	47
chr19	4558753	4559421	SRR8861852-53_trimmed.fq.sort.sort.q10.rmdup.narrowPeak_peak_30493	89	.	3.33355	11.1219	8.9442	160
chr19	4559546	4560422	SRR8861852-53_trimmed.fq.sort.sort.q10.rmdup.narrowPeak_peak_30494	80	.	3.2157	10.1921	8.04103	581
chr19	4604024	4604299	SRR8861852-53_trimmed.fq.sort.sort.q10.rmdup.narrowPeak_peak_30495	34	.	2.57028	5.43486	3.47073	163
chr19	4614429	4616446	SRR8861852-53_trimmed.fq.sort.sort.q10.rmdup.narrowPeak_peak_30496	1119	.	6.88753	115.227	111.939	1000
chr19	4624948	4626572	SRR8861852-53_trimmed.fq.sort.sort.q10.rmdup.narrowPeak_peak_30497	1379	.	7.46051	141.495	137.903	555
chr19	4720706	4721862	SRR8861852-53_trimmed.fq.sort.sort.q10.rmdup.narrowPeak_peak_30498	126	.	4.1453	14.9573	12.6926	750
chr19	4755742	4757288	SRR8861852-53_trimmed.fq.sort.sort.q10.rmdup.narrowPeak_peak_30499	1821	.	8.80382	186.391	182.156	976
chr19	4787379	4787844	SRR8861852-53_trimmed.fq.sort.sort.q10.rmdup.narrowPeak_peak_30500	57	.	3.00708	7.77467	5.704	146
chr19	4792925	4793977	SRR8861852-53_trimmed.fq.sort.sort.q10.rmdup.narrowPeak_peak_30501	1596	.	11.0488	163.573	159.682	721
chr19	4794151	4794531	SRR8861852-53_trimmed.fq.sort.sort.q10.rmdup.narrowPeak_peak_30502	111	.	2.90714	13.4202	11.187	191
chr19	4810595	4812469	SRR8861852-53_trimmed.fq.sort.sort.q10.rmdup.narrowPeak_peak_30503	1701	.	7.62652	174.191	170.145	1372
chr19	4838576	4839406	SRR8861852-53_trimmed.fq.sort.sort.q10.rmdup.narrowPeak_peak_30504	1185	.	11.124	121.92	118.56	537
chr19	4855210	4855515	SRR8861852-53_trimmed.fq.sort.sort.q10.rmdup.narrowPeak_peak_30505	111	.	3.95428	13.3707	11.1384	129
chr19	4877906	4878475	SRR8861852-53_trimmed.fq.sort.sort.q10.rmdup.narrowPeak_peak_30506	234	.	4.31054	25.9058	23.4736	366
chr19	4878651	4879201	SRR8861852-53_trimmed.fq.sort.sort.q10.rmdup.narrowPeak_peak_30507	476	.	6.06849	50.2844	47.6039	248
chr19	4886712	4886947	SRR8861852-53_trimmed.fq.sort.sort.q10.rmdup.narrowPeak_peak_30508	50	.	2.74032	7.14538	5.09956	85
chr19	4899237	4900067	SRR8861852-53_trimmed.fq.sort.sort.q10.rmdup.narrowPeak_peak_30509	109	.	3.84154	13.2048	10.9772	648
chr19	4906028	4907088	SRR8861852-53_trimmed.fq.sort.sort.q10.rmdup.narrowPeak_peak_30510	330	.	6.34374	35.5781	33.0378	462
chr19	4918106	4918371	SRR8861852-53_trimmed.fq.sort.sort.q10.rmdup.narrowPeak_peak_30511	57	.	2.87965	7.8595	5.78611	124
chr19	4927228	4929014	SRR8861852-53_trimmed.fq.sort.sort.q10.rmdup.narrowPeak_peak_30512	1361	.	7.8093	139.724	136.155	1322
chr19	4942537	4943005	SRR8861852-53_trimmed.fq.sort.sort.q10.rmdup.narrowPeak_peak_30513	58	.	3.06457	7.97688	5.89593	170
chr19	4961934	4962740	SRR8861852-53_trimmed.fq.sort.sort.q10.rmdup.narrowPeak_peak_30514	2297	.	13.8693	234.976	229.786	233
chr19	5001633	5002163	SRR8861852-53_trimmed.fq.sort.sort.q10.rmdup.narrowPeak_peak_30515	69	.	3.26228	9.09065	6.97096	173
chr19	5015960	5017104	SRR8861852-53_trimmed.fq.sort.sort.q10.rmdup.narrowPeak_peak_30516	141	.	4.14809	16.4214	14.129	733
chr19	5023465	5024705	SRR8861852-53_trimmed.fq.sort.sort.q10.rmdup.narrowPeak_peak_30517	1239	.	9.72003	127.403	123.982	373
chr19	5038074	5039495	SRR8861852-53_trimmed.fq.sort.sort.q10.rmdup.narrowPeak_peak_30518	834	.	5.90053	86.5011	83.4953	986
chr19	5040949	5041847	SRR8861852-53_trimmed.fq.sort.sort.q10.rmdup.narrowPeak_peak_30519	322	.	3.73308	34.8052	32.2728	552
chr19	5056389	5056603	SRR8861852-53_trimmed.fq.sort.sort.q10.rmdup.narrowPeak_peak_30520	34	.	2.15486	5.41313	3.45754	55
chr19	5059117	5059969	SRR8861852-53_trimmed.fq.sort.sort.q10.rmdup.narrowPeak_peak_30521	55	.	2.39054	7.57279	5.5085	157
chr19	5060329	5060693	SRR8861852-53_trimmed.fq.sort.sort.q10.rmdup.narrowPeak_peak_30522	59	.	2.39702	7.99868	5.91707	237
chr19	5067023	5067795	SRR8861852-53_trimmed.fq.sort.sort.q10.rmdup.narrowPeak_peak_30523	226	.	2.42117	25.0353	22.6141	349
chr19	5068149	5068700	SRR8861852-53_trimmed.fq.sort.sort.q10.rmdup.narrowPeak_peak_30524	181	.	2.17835	20.4662	18.1075	163
chr19	5070843	5072040	SRR8861852-53_trimmed.fq.sort.sort.q10.rmdup.narrowPeak_peak_30525	781	.	3.76575	81.071	78.1155	680
chr19	5072128	5072985	SRR8861852-53_trimmed.fq.sort.sort.q10.rmdup.narrowPeak_peak_30526	381	.	2.88767	40.7262	38.1342	203
chr19	5087933	5088325	SRR8861852-53_trimmed.fq.sort.sort.q10.rmdup.narrowPeak_peak_30527	246	.	4.71339	27.0948	24.6484	213
chr19	5088455	5089149	SRR8861852-53_trimmed.fq.sort.sort.q10.rmdup.narrowPeak_peak_30528	1062	.	10.5083	109.463	106.235	279
chr19	5094538	5094890	SRR8861852-53_trimmed.fq.sort.sort.q10.rmdup.narrowPeak_peak_30529	148	.	3.1024	17.1258	14.8209	146
chr19	5098051	5098444	SRR8861852-53_trimmed.fq.sort.sort.q10.rmdup.narrowPeak_peak_30530	348	.	4.37215	37.3695	34.8109	229
chr19	5098648	5098983	SRR8861852-53_trimmed.fq.sort.sort.q10.rmdup.narrowPeak_peak_30531	153	.	3.06739	17.64	15.3261	173
chr19	5105902	5107143	SRR8861852-53_trimmed.fq.sort.sort.q10.rmdup.narrowPeak_peak_30532	2068	.	9.30528	211.58	206.882	981
chr19	5117133	5118800	SRR8861852-53_trimmed.fq.sort.sort.q10.rmdup.narrowPeak_peak_30533	1846	.	9.66117	188.898	184.619	1041
chr19	5256591	5256950	SRR8861852-53_trimmed.fq.sort.sort.q10.rmdup.narrowPeak_peak_30534	43	.	2.768	6.40795	4.39301	114
chr19	5272164	5273074	SRR8861852-53_trimmed.fq.sort.sort.q10.rmdup.narrowPeak_peak_30535	1070	.	6.2214	110.316	107.079	535
chr19	5273220	5274284	SRR8861852-53_trimmed.fq.sort.sort.q10.rmdup.narrowPeak_peak_30536	1135	.	6.42554	116.872	113.567	241
chr19	5294900	5296148	SRR8861852-53_trimmed.fq.sort.sort.q10.rmdup.narrowPeak_peak_30537	1607	.	8.32679	164.702	160.795	373
chr19	5298343	5298638	SRR8861852-53_trimmed.fq.sort.sort.q10.rmdup.narrowPeak_peak_30538	224	.	3.08384	24.8852	22.4662	127
chr19	5366382	5367594	SRR8861852-53_trimmed.fq.sort.sort.q10.rmdup.narrowPeak_peak_30539	1866	.	9.12208	190.974	186.659	418
chr19	5375331	5375648	SRR8861852-53_trimmed.fq.sort.sort.q10.rmdup.narrowPeak_peak_30540	34	.	2.57028	5.43486	3.47073	199
chr19	5387934	5390312	SRR8861852-53_trimmed.fq.sort.sort.q10.rmdup.narrowPeak_peak_30541	1263	.	7.18597	129.758	126.309	1075
chr19	5405995	5406538	SRR8861852-53_trimmed.fq.sort.sort.q10.rmdup.narrowPeak_peak_30542	349	.	4.22942	37.5317	34.9715	302
chr19	5406749	5407732	SRR8861852-53_trimmed.fq.sort.sort.q10.rmdup.narrowPeak_peak_30543	1223	.	8.02719	125.769	122.367	296
chr19	5423976	5424762	SRR8861852-53_trimmed.fq.sort.sort.q10.rmdup.narrowPeak_peak_30544	826	.	5.09192	85.6019	82.6046	605
chr19	5425212	5426053	SRR8861852-53_trimmed.fq.sort.sort.q10.rmdup.narrowPeak_peak_30545	1623	.	7.2845	166.286	162.356	244
chr19	5432804	5434152	SRR8861852-53_trimmed.fq.sort.sort.q10.rmdup.narrowPeak_peak_30546	509	.	6.36658	53.682	50.971	786
chr19	5456468	5457650	SRR8861852-53_trimmed.fq.sort.sort.q10.rmdup.narrowPeak_peak_30547	695	.	4.87381	72.3857	69.5079	971
chr19	5460216	5461061	SRR8861852-53_trimmed.fq.sort.sort.q10.rmdup.narrowPeak_peak_30548	847	.	5.20531	87.7935	84.7757	536
chr19	5464032	5464504	SRR8861852-53_trimmed.fq.sort.sort.q10.rmdup.narrowPeak_peak_30549	196	.	3.31507	22.0304	19.6492	272
chr19	5473739	5475835	SRR8861852-53_trimmed.fq.sort.sort.q10.rmdup.narrowPeak_peak_30550	1127	.	6.55301	116.083	112.786	1358
chr19	5487596	5488349	SRR8861852-53_trimmed.fq.sort.sort.q10.rmdup.narrowPeak_peak_30551	301	.	2.52637	32.7087	30.1984	563
chr19	5488494	5489630	SRR8861852-53_trimmed.fq.sort.sort.q10.rmdup.narrowPeak_peak_30552	766	.	3.63588	79.5874	76.6454	373
chr19	5490451	5491620	SRR8861852-53_trimmed.fq.sort.sort.q10.rmdup.narrowPeak_peak_30553	840	.	3.78595	87.0458	84.0349	217
chr19	5510002	5510635	SRR8861852-53_trimmed.fq.sort.sort.q10.rmdup.narrowPeak_peak_30554	276	.	5.55216	30.1202	27.6383	352
chr19	5510808	5511420	SRR8861852-53_trimmed.fq.sort.sort.q10.rmdup.narrowPeak_peak_30555	649	.	8.94714	67.8106	64.9738	184
chr19	5567329	5567945	SRR8861852-53_trimmed.fq.sort.sort.q10.rmdup.narrowPeak_peak_30556	228	.	4.93728	25.2299	22.8063	440
chr19	5568025	5568427	SRR8861852-53_trimmed.fq.sort.sort.q10.rmdup.narrowPeak_peak_30557	466	.	7.14546	49.2883	46.6168	191
chr19	5601803	5602740	SRR8861852-53_trimmed.fq.sort.sort.q10.rmdup.narrowPeak_peak_30558	1516	.	10.5145	155.436	151.659	350
chr19	5609313	5610816	SRR8861852-53_trimmed.fq.sort.sort.q10.rmdup.narrowPeak_peak_30559	2155	.	8.76142	220.386	215.503	852
chr19	5636784	5638459	SRR8861852-53_trimmed.fq.sort.sort.q10.rmdup.narrowPeak_peak_30560	1278	.	7.91946	131.293	127.827	461
chr19	5648124	5649432	SRR8861852-53_trimmed.fq.sort.sort.q10.rmdup.narrowPeak_peak_30561	1042	.	8.74924	107.486	104.278	542
chr19	5662437	5664162	SRR8861852-53_trimmed.fq.sort.sort.q10.rmdup.narrowPeak_peak_30562	866	.	5.98671	89.6803	86.6448	1081
chr19	5688021	5690501	SRR8861852-53_trimmed.fq.sort.sort.q10.rmdup.narrowPeak_peak_30563	860	.	4.43934	89.1277	86.0975	1893
chr19	5704548	5705799	SRR8861852-53_trimmed.fq.sort.sort.q10.rmdup.narrowPeak_peak_30564	83	.	3.04726	10.4603	8.30039	558
chr19	5713026	5713889	SRR8861852-53_trimmed.fq.sort.sort.q10.rmdup.narrowPeak_peak_30565	148	.	3.68225	17.1137	14.809	591
chr19	5714044	5714347	SRR8861852-53_trimmed.fq.sort.sort.q10.rmdup.narrowPeak_peak_30566	109	.	3.26719	13.2125	10.9848	171
chr19	5725411	5725721	SRR8861852-53_trimmed.fq.sort.sort.q10.rmdup.narrowPeak_peak_30567	32	.	1.70108	5.22962	3.28208	100
chr19	5725961	5726185	SRR8861852-53_trimmed.fq.sort.sort.q10.rmdup.narrowPeak_peak_30568	73	.	2.0339	9.52971	7.39835	132
chr19	5728822	5729784	SRR8861852-53_trimmed.fq.sort.sort.q10.rmdup.narrowPeak_peak_30569	984	.	5.21648	101.555	98.4063	613
chr19	5731272	5732124	SRR8861852-53_trimmed.fq.sort.sort.q10.rmdup.narrowPeak_peak_30570	378	.	3.67882	40.4598	37.8703	242
chr19	5740738	5741168	SRR8861852-53_trimmed.fq.sort.sort.q10.rmdup.narrowPeak_peak_30571	158	.	2.68094	18.1833	15.8602	148
chr19	5741295	5742709	SRR8861852-53_trimmed.fq.sort.sort.q10.rmdup.narrowPeak_peak_30572	1460	.	7.48185	149.775	146.074	846
chr19	5770413	5771482	SRR8861852-53_trimmed.fq.sort.sort.q10.rmdup.narrowPeak_peak_30573	1326	.	9.89818	136.198	132.673	786
chr19	5786639	5787985	SRR8861852-53_trimmed.fq.sort.sort.q10.rmdup.narrowPeak_peak_30574	105	.	3.85543	12.7254	10.5076	872
chr19	5800728	5802601	SRR8861852-53_trimmed.fq.sort.sort.q10.rmdup.narrowPeak_peak_30575	412	.	2.39165	43.8657	41.2439	1660
chr19	5802732	5803604	SRR8861852-53_trimmed.fq.sort.sort.q10.rmdup.narrowPeak_peak_30576	679	.	2.87598	70.7756	67.9122	663
chr19	5803771	5804438	SRR8861852-53_trimmed.fq.sort.sort.q10.rmdup.narrowPeak_peak_30577	360	.	2.32227	38.639	36.0676	255
chr19	5809802	5810733	SRR8861852-53_trimmed.fq.sort.sort.q10.rmdup.narrowPeak_peak_30578	114	.	2.32745	13.6751	11.4368	631
chr19	5810845	5811322	SRR8861852-53_trimmed.fq.sort.sort.q10.rmdup.narrowPeak_peak_30579	179	.	2.72245	20.2622	17.9068	265
chr19	5811746	5812063	SRR8861852-53_trimmed.fq.sort.sort.q10.rmdup.narrowPeak_peak_30580	117	.	2.41037	13.9512	11.7076	154
chr19	5812305	5812810	SRR8861852-53_trimmed.fq.sort.sort.q10.rmdup.narrowPeak_peak_30581	270	.	3.32122	29.5476	27.0723	205
chr19	5817702	5818170	SRR8861852-53_trimmed.fq.sort.sort.q10.rmdup.narrowPeak_peak_30582	595	.	6.94997	62.3572	59.5687	270
chr19	5823010	5823355	SRR8861852-53_trimmed.fq.sort.sort.q10.rmdup.narrowPeak_peak_30583	33	.	2.22904	5.31831	3.36686	79
chr19	5827422	5827910	SRR8861852-53_trimmed.fq.sort.sort.q10.rmdup.narrowPeak_peak_30584	60	.	2.81258	8.11639	6.03121	327
chr19	5845033	5845877	SRR8861852-53_trimmed.fq.sort.sort.q10.rmdup.narrowPeak_peak_30585	729	.	4.1221	75.8317	72.9233	656
chr19	5846091	5846462	SRR8861852-53_trimmed.fq.sort.sort.q10.rmdup.narrowPeak_peak_30586	353	.	3.03127	37.9018	35.3378	201
chr19	5846596	5847779	SRR8861852-53_trimmed.fq.sort.sort.q10.rmdup.narrowPeak_peak_30587	484	.	3.43841	51.1322	48.444	369
chr19	5870603	5871958	SRR8861852-53_trimmed.fq.sort.sort.q10.rmdup.narrowPeak_peak_30588	672	.	4.80958	70.076	67.2189	560
chr19	5874840	5875733	SRR8861852-53_trimmed.fq.sort.sort.q10.rmdup.narrowPeak_peak_30589	473	.	3.96333	49.9919	47.314	661
chr19	5877624	5878177	SRR8861852-53_trimmed.fq.sort.sort.q10.rmdup.narrowPeak_peak_30590	236	.	3.56207	26.0973	23.6629	326
chr19	5893453	5894217	SRR8861852-53_trimmed.fq.sort.sort.q10.rmdup.narrowPeak_peak_30591	357	.	6.36778	38.3245	35.7563	282
chr19	5911762	5913551	SRR8861852-53_trimmed.fq.sort.sort.q10.rmdup.narrowPeak_peak_30592	1723	.	7.97924	176.444	172.364	826
chr19	5924126	5924778	SRR8861852-53_trimmed.fq.sort.sort.q10.rmdup.narrowPeak_peak_30593	216	.	4.7117	24.0885	21.6798	260
chr19	5928640	5928985	SRR8861852-53_trimmed.fq.sort.sort.q10.rmdup.narrowPeak_peak_30594	50	.	2.5816	7.12286	5.07788	133
chr19	5929908	5930202	SRR8861852-53_trimmed.fq.sort.sort.q10.rmdup.narrowPeak_peak_30595	47	.	2.73977	6.8112	4.78185	154
chr19	5935033	5935391	SRR8861852-53_trimmed.fq.sort.sort.q10.rmdup.narrowPeak_peak_30596	113	.	3.81476	13.6265	11.3892	204
chr19	5935528	5935756	SRR8861852-53_trimmed.fq.sort.sort.q10.rmdup.narrowPeak_peak_30597	63	.	2.98599	8.46013	6.36464	100
chr19	5944487	5944793	SRR8861852-53_trimmed.fq.sort.sort.q10.rmdup.narrowPeak_peak_30598	44	.	2.394	6.4219	4.40645	163
chr19	5951876	5952254	SRR8861852-53_trimmed.fq.sort.sort.q10.rmdup.narrowPeak_peak_30599	50	.	2.47332	7.06125	5.01825	200
chr19	5952500	5953102	SRR8861852-53_trimmed.fq.sort.sort.q10.rmdup.narrowPeak_peak_30600	121	.	3.3696	14.4274	12.1735	273
chr19	5963658	5964731	SRR8861852-53_trimmed.fq.sort.sort.q10.rmdup.narrowPeak_peak_30601	946	.	7.67191	97.7711	94.6585	338
chr19	5989019	5989717	SRR8861852-53_trimmed.fq.sort.sort.q10.rmdup.narrowPeak_peak_30602	194	.	4.52414	21.8344	19.4563	148
chr19	6014890	6015105	SRR8861852-53_trimmed.fq.sort.sort.q10.rmdup.narrowPeak_peak_30603	44	.	2.57125	6.48212	4.46448	142
chr19	6015178	6016226	SRR8861852-53_trimmed.fq.sort.sort.q10.rmdup.narrowPeak_peak_30604	184	.	4.5013	20.7677	18.4047	263
chr19	6045729	6047740	SRR8861852-53_trimmed.fq.sort.sort.q10.rmdup.narrowPeak_peak_30605	1767	.	6.66155	180.9	176.753	1072
chr19	6057292	6058649	SRR8861852-53_trimmed.fq.sort.sort.q10.rmdup.narrowPeak_peak_30606	1256	.	5.64855	129.069	125.628	860
chr19	6060729	6061020	SRR8861852-53_trimmed.fq.sort.sort.q10.rmdup.narrowPeak_peak_30607	88	.	2.00753	10.9846	8.8101	144
chr19	6061187	6062170	SRR8861852-53_trimmed.fq.sort.sort.q10.rmdup.narrowPeak_peak_30608	522	.	3.7193	54.9783	52.2557	370
chr19	6066866	6067905	SRR8861852-53_trimmed.fq.sort.sort.q10.rmdup.narrowPeak_peak_30609	471	.	6.44769	49.8135	47.1372	831
chr19	6076546	6077745	SRR8861852-53_trimmed.fq.sort.sort.q10.rmdup.narrowPeak_peak_30610	1683	.	9.94057	172.409	168.389	528
chr19	6084368	6085629	SRR8861852-53_trimmed.fq.sort.sort.q10.rmdup.narrowPeak_peak_30611	788	.	7.4634	81.83	78.8675	858
chr19	6117588	6119293	SRR8861852-53_trimmed.fq.sort.sort.q10.rmdup.narrowPeak_peak_30612	928	.	6.20655	95.9267	92.8317	766
chr19	6127527	6128607	SRR8861852-53_trimmed.fq.sort.sort.q10.rmdup.narrowPeak_peak_30613	1737	.	11.3166	177.845	173.744	581
chr19	6140198	6141855	SRR8861852-53_trimmed.fq.sort.sort.q10.rmdup.narrowPeak_peak_30614	1458	.	6.89823	149.536	145.839	536
chr19	6225900	6226329	SRR8861852-53_trimmed.fq.sort.sort.q10.rmdup.narrowPeak_peak_30615	100	.	3.44558	12.2915	10.0843	301
chr19	6226690	6226916	SRR8861852-53_trimmed.fq.sort.sort.q10.rmdup.narrowPeak_peak_30616	70	.	2.96944	9.14828	7.02701	72
chr19	6235342	6235773	SRR8861852-53_trimmed.fq.sort.sort.q10.rmdup.narrowPeak_peak_30617	244	.	3.62316	26.9016	24.4575	259
chr19	6235866	6236700	SRR8861852-53_trimmed.fq.sort.sort.q10.rmdup.narrowPeak_peak_30618	2030	.	10.989	207.64	203.02	211
chr19	6241161	6241375	SRR8861852-53_trimmed.fq.sort.sort.q10.rmdup.narrowPeak_peak_30619	53	.	2.17481	7.42348	5.36835	181
chr19	6241623	6242744	SRR8861852-53_trimmed.fq.sort.sort.q10.rmdup.narrowPeak_peak_30620	1002	.	8.17087	103.464	100.296	289
chr19	6276131	6276579	SRR8861852-53_trimmed.fq.sort.sort.q10.rmdup.narrowPeak_peak_30621	644	.	5.03231	67.2508	64.419	243
chr19	6276913	6277946	SRR8861852-53_trimmed.fq.sort.sort.q10.rmdup.narrowPeak_peak_30622	543	.	4.58896	57.1017	54.36	213
chr19	6278540	6278871	SRR8861852-53_trimmed.fq.sort.sort.q10.rmdup.narrowPeak_peak_30623	71	.	2.12193	9.26118	7.13694	143
chr19	6288138	6288542	SRR8861852-53_trimmed.fq.sort.sort.q10.rmdup.narrowPeak_peak_30624	51	.	2.37409	7.22613	5.17757	138
chr19	6291275	6291552	SRR8861852-53_trimmed.fq.sort.sort.q10.rmdup.narrowPeak_peak_30625	42	.	2.31409	6.29669	4.29169	92
chr19	6302169	6302638	SRR8861852-53_trimmed.fq.sort.sort.q10.rmdup.narrowPeak_peak_30626	53	.	1.99898	7.44049	5.38041	95
chr19	6302760	6303636	SRR8861852-53_trimmed.fq.sort.sort.q10.rmdup.narrowPeak_peak_30627	63	.	2.09055	8.39641	6.30291	196
chr19	6305771	6306444	SRR8861852-53_trimmed.fq.sort.sort.q10.rmdup.narrowPeak_peak_30628	758	.	5.80706	78.8107	75.8757	462
chr19	6334208	6334879	SRR8861852-53_trimmed.fq.sort.sort.q10.rmdup.narrowPeak_peak_30629	781	.	5.8269	81.0811	78.1255	372
chr19	6334954	6335980	SRR8861852-53_trimmed.fq.sort.sort.q10.rmdup.narrowPeak_peak_30630	793	.	5.86113	82.317	79.3501	234
chr19	6341352	6341674	SRR8861852-53_trimmed.fq.sort.sort.q10.rmdup.narrowPeak_peak_30631	51	.	2.7912	7.1707	5.12403	162
chr19	6348665	6348900	SRR8861852-53_trimmed.fq.sort.sort.q10.rmdup.narrowPeak_peak_30632	42	.	2.37912	6.22474	4.22251	170
chr19	6349387	6349885	SRR8861852-53_trimmed.fq.sort.sort.q10.rmdup.narrowPeak_peak_30633	48	.	2.47032	6.90885	4.87597	150
chr19	6362968	6364921	SRR8861852-53_trimmed.fq.sort.sort.q10.rmdup.narrowPeak_peak_30634	2089	.	8.38664	213.743	209	1147
chr19	6383621	6384841	SRR8861852-53_trimmed.fq.sort.sort.q10.rmdup.narrowPeak_peak_30635	62	.	2.95364	8.33279	6.24121	211
chr19	6448006	6448757	SRR8861852-53_trimmed.fq.sort.sort.q10.rmdup.narrowPeak_peak_30636	210	.	4.71297	23.4289	21.0284	267
chr19	6553872	6554123	SRR8861852-53_trimmed.fq.sort.sort.q10.rmdup.narrowPeak_peak_30637	48	.	2.86685	6.91681	4.87875	99
chr19	6554339	6554677	SRR8861852-53_trimmed.fq.sort.sort.q10.rmdup.narrowPeak_peak_30638	111	.	3.95428	13.3707	11.1384	142
chr19	6559781	6560242	SRR8861852-53_trimmed.fq.sort.sort.q10.rmdup.narrowPeak_peak_30639	30	.	2.47143	4.97164	3.03557	134
chr19	6561000	6561365	SRR8861852-53_trimmed.fq.sort.sort.q10.rmdup.narrowPeak_peak_30640	80	.	3.45243	10.2274	8.0755	213
chr19	6576988	6577233	SRR8861852-53_trimmed.fq.sort.sort.q10.rmdup.narrowPeak_peak_30641	69	.	3.26228	9.09065	6.97096	76
chr19	6840308	6840563	SRR8861852-53_trimmed.fq.sort.sort.q10.rmdup.narrowPeak_peak_30642	117	.	4.05314	14.0266	11.7803	147
chr19	6853095	6853556	SRR8861852-53_trimmed.fq.sort.sort.q10.rmdup.narrowPeak_peak_30643	111	.	3.95428	13.3707	11.1384	210
chr19	6869230	6869690	SRR8861852-53_trimmed.fq.sort.sort.q10.rmdup.narrowPeak_peak_30644	202	.	5.23942	22.6411	20.2514	270
chr19	6909060	6910745	SRR8861852-53_trimmed.fq.sort.sort.q10.rmdup.narrowPeak_peak_30645	1654	.	7.43562	169.409	165.433	790
chr19	6921124	6921544	SRR8861852-53_trimmed.fq.sort.sort.q10.rmdup.narrowPeak_peak_30646	227	.	5.15708	25.2167	22.7933	240
chr19	6922040	6922453	SRR8861852-53_trimmed.fq.sort.sort.q10.rmdup.narrowPeak_peak_30647	220	.	4.9857	24.4133	22.0002	166
chr19	6926949	6927224	SRR8861852-53_trimmed.fq.sort.sort.q10.rmdup.narrowPeak_peak_30648	53	.	2.96571	7.43993	5.37986	117
chr19	6941155	6943044	SRR8861852-53_trimmed.fq.sort.sort.q10.rmdup.narrowPeak_peak_30649	1608	.	8.17886	164.731	160.824	842
chr19	6950414	6952403	SRR8861852-53_trimmed.fq.sort.sort.q10.rmdup.narrowPeak_peak_30650	1280	.	6.11252	131.55	128.081	895
chr19	6969370	6969692	SRR8861852-53_trimmed.fq.sort.sort.q10.rmdup.narrowPeak_peak_30651	88	.	2.97085	11.036	8.86029	208
chr19	6974375	6974902	SRR8861852-53_trimmed.fq.sort.sort.q10.rmdup.narrowPeak_peak_30652	848	.	5.16323	87.8439	84.8256	282
chr19	6975430	6976144	SRR8861852-53_trimmed.fq.sort.sort.q10.rmdup.narrowPeak_peak_30653	760	.	4.24399	78.9382	76.002	234
chr19	6976324	6976553	SRR8861852-53_trimmed.fq.sort.sort.q10.rmdup.narrowPeak_peak_30654	48	.	1.68029	6.90396	4.87132	63
chr19	6979373	6979880	SRR8861852-53_trimmed.fq.sort.sort.q10.rmdup.narrowPeak_peak_30655	174	.	2.38675	19.8035	17.4548	329
chr19	6980082	6981104	SRR8861852-53_trimmed.fq.sort.sort.q10.rmdup.narrowPeak_peak_30656	1475	.	6.14266	151.244	147.524	261
chr19	6986770	6988170	SRR8861852-53_trimmed.fq.sort.sort.q10.rmdup.narrowPeak_peak_30657	747	.	6.62489	77.6885	74.7636	472
chr19	6992024	6992571	SRR8861852-53_trimmed.fq.sort.sort.q10.rmdup.narrowPeak_peak_30658	357	.	3.83364	38.309	35.741	286
chr19	6992709	6993238	SRR8861852-53_trimmed.fq.sort.sort.q10.rmdup.narrowPeak_peak_30659	289	.	3.68062	31.447	28.9505	161
chr19	6995689	6995947	SRR8861852-53_trimmed.fq.sort.sort.q10.rmdup.narrowPeak_peak_30660	90	.	2.45991	11.2233	9.04322	146
chr19	6996131	6996695	SRR8861852-53_trimmed.fq.sort.sort.q10.rmdup.narrowPeak_peak_30661	496	.	4.93446	52.3967	49.6972	185
chr19	7007040	7007378	SRR8861852-53_trimmed.fq.sort.sort.q10.rmdup.narrowPeak_peak_30662	58	.	3.06457	7.97688	5.89593	180
chr19	7039059	7039991	SRR8861852-53_trimmed.fq.sort.sort.q10.rmdup.narrowPeak_peak_30663	897	.	5.65433	92.7932	89.7282	486
chr19	7040363	7041131	SRR8861852-53_trimmed.fq.sort.sort.q10.rmdup.narrowPeak_peak_30664	1736	.	8.09361	177.749	173.649	301
chr19	7057099	7057696	SRR8861852-53_trimmed.fq.sort.sort.q10.rmdup.narrowPeak_peak_30665	220	.	5.32999	24.5076	22.0932	277
chr19	7058148	7058387	SRR8861852-53_trimmed.fq.sort.sort.q10.rmdup.narrowPeak_peak_30666	67	.	3.1478	8.88233	6.77142	98
chr19	7066375	7066804	SRR8861852-53_trimmed.fq.sort.sort.q10.rmdup.narrowPeak_peak_30667	52	.	2.83889	7.34879	5.29616	188
chr19	7079091	7079487	SRR8861852-53_trimmed.fq.sort.sort.q10.rmdup.narrowPeak_peak_30668	25	.	2.35248	4.46168	2.569	151
chr19	7103392	7104672	SRR8861852-53_trimmed.fq.sort.sort.q10.rmdup.narrowPeak_peak_30669	392	.	5.6749	41.8512	39.2483	596
chr19	7110433	7110714	SRR8861852-53_trimmed.fq.sort.sort.q10.rmdup.narrowPeak_peak_30670	49	.	2.33197	7.00053	4.95957	93
chr19	7112762	7113114	SRR8861852-53_trimmed.fq.sort.sort.q10.rmdup.narrowPeak_peak_30671	64	.	2.5114	8.52123	6.4239	106
chr19	7113258	7113908	SRR8861852-53_trimmed.fq.sort.sort.q10.rmdup.narrowPeak_peak_30672	218	.	4.02423	24.2992	21.8874	196
chr19	7134908	7135907	SRR8861852-53_trimmed.fq.sort.sort.q10.rmdup.narrowPeak_peak_30673	159	.	3.6171	18.2284	15.9046	648
chr19	7154960	7155412	SRR8861852-53_trimmed.fq.sort.sort.q10.rmdup.narrowPeak_peak_30674	191	.	4.33239	21.4754	19.1021	192
chr19	7171366	7171588	SRR8861852-53_trimmed.fq.sort.sort.q10.rmdup.narrowPeak_peak_30675	33	.	2.52207	5.27731	3.3277	74
chr19	7182486	7182784	SRR8861852-53_trimmed.fq.sort.sort.q10.rmdup.narrowPeak_peak_30676	43	.	2.768	6.40795	4.39301	110
chr19	7198093	7198316	SRR8861852-53_trimmed.fq.sort.sort.q10.rmdup.narrowPeak_peak_30677	34	.	2.57028	5.43486	3.47073	105
chr19	7205297	7207135	SRR8861852-53_trimmed.fq.sort.sort.q10.rmdup.narrowPeak_peak_30678	1471	.	7.87288	150.913	147.197	886
chr19	7216751	7217728	SRR8861852-53_trimmed.fq.sort.sort.q10.rmdup.narrowPeak_peak_30679	1855	.	12.0204	189.877	185.58	674
chr19	7217828	7218234	SRR8861852-53_trimmed.fq.sort.sort.q10.rmdup.narrowPeak_peak_30680	126	.	3.01841	14.9382	12.6737	223
chr19	7240251	7241259	SRR8861852-53_trimmed.fq.sort.sort.q10.rmdup.narrowPeak_peak_30681	1213	.	9.41289	124.715	121.324	689
chr19	7267420	7268066	SRR8861852-53_trimmed.fq.sort.sort.q10.rmdup.narrowPeak_peak_30682	313	.	3.24397	33.9222	31.3991	396
chr19	7268415	7269837	SRR8861852-53_trimmed.fq.sort.sort.q10.rmdup.narrowPeak_peak_30683	775	.	4.88404	80.4554	77.5056	171
chr19	7274533	7275024	SRR8861852-53_trimmed.fq.sort.sort.q10.rmdup.narrowPeak_peak_30684	66	.	2.39038	8.73431	6.62766	135
chr19	7276054	7276610	SRR8861852-53_trimmed.fq.sort.sort.q10.rmdup.narrowPeak_peak_30685	129	.	3.13867	15.1693	12.9007	346
chr19	7292902	7293128	SRR8861852-53_trimmed.fq.sort.sort.q10.rmdup.narrowPeak_peak_30686	33	.	2.24174	5.25926	3.3105	90
chr19	7294816	7295484	SRR8861852-53_trimmed.fq.sort.sort.q10.rmdup.narrowPeak_peak_30687	94	.	3.11644	11.5944	9.40402	474
chr19	7310326	7311064	SRR8861852-53_trimmed.fq.sort.sort.q10.rmdup.narrowPeak_peak_30688	103	.	3.10072	12.5162	10.3041	519
chr19	7311142	7311627	SRR8861852-53_trimmed.fq.sort.sort.q10.rmdup.narrowPeak_peak_30689	52	.	2.46644	7.30389	5.25281	289
chr19	7316589	7316898	SRR8861852-53_trimmed.fq.sort.sort.q10.rmdup.narrowPeak_peak_30690	66	.	3.17473	8.775	6.6672	98
chr19	7340558	7341897	SRR8861852-53_trimmed.fq.sort.sort.q10.rmdup.narrowPeak_peak_30691	885	.	6.38492	91.6387	88.5847	609
chr19	7342085	7342356	SRR8861852-53_trimmed.fq.sort.sort.q10.rmdup.narrowPeak_peak_30692	164	.	2.95562	18.7604	16.4284	125
chr19	7381969	7383778	SRR8861852-53_trimmed.fq.sort.sort.q10.rmdup.narrowPeak_peak_30693	1749	.	7.94739	179.057	174.937	739
chr19	7416531	7417664	SRR8861852-53_trimmed.fq.sort.sort.q10.rmdup.narrowPeak_peak_30694	1240	.	6.14264	127.424	124.002	746
chr19	7417831	7418681	SRR8861852-53_trimmed.fq.sort.sort.q10.rmdup.narrowPeak_peak_30695	1004	.	5.41137	103.591	100.422	506
chr19	7440626	7441007	SRR8861852-53_trimmed.fq.sort.sort.q10.rmdup.narrowPeak_peak_30696	26	.	2.28922	4.50239	2.60763	169
chr19	7441307	7441749	SRR8861852-53_trimmed.fq.sort.sort.q10.rmdup.narrowPeak_peak_30697	173	.	4.6132	19.6686	17.3217	235
chr19	7481820	7482315	SRR8861852-53_trimmed.fq.sort.sort.q10.rmdup.narrowPeak_peak_30698	118	.	2.59132	14.0558	11.809	210
chr19	7482430	7483332	SRR8861852-53_trimmed.fq.sort.sort.q10.rmdup.narrowPeak_peak_30699	2152	.	10.5516	220.106	215.23	541
chr19	7483536	7483936	SRR8861852-53_trimmed.fq.sort.sort.q10.rmdup.narrowPeak_peak_30700	206	.	3.17814	23.0784	20.6829	94
chr19	7493786	7495214	SRR8861852-53_trimmed.fq.sort.sort.q10.rmdup.narrowPeak_peak_30701	1831	.	8.99427	187.445	183.192	887
chr19	7557498	7558037	SRR8861852-53_trimmed.fq.sort.sort.q10.rmdup.narrowPeak_peak_30702	86	.	3.30398	10.7761	8.60852	99
chr19	7558352	7558786	SRR8861852-53_trimmed.fq.sort.sort.q10.rmdup.narrowPeak_peak_30703	43	.	2.53741	6.3474	4.34043	144
chr19	7558862	7559109	SRR8861852-53_trimmed.fq.sort.sort.q10.rmdup.narrowPeak_peak_30704	35	.	2.4034	5.5446	3.57596	105
chr19	7567956	7569111	SRR8861852-53_trimmed.fq.sort.sort.q10.rmdup.narrowPeak_peak_30705	222	.	4.76281	24.6869	22.2703	229
chr19	7605515	7606033	SRR8861852-53_trimmed.fq.sort.sort.q10.rmdup.narrowPeak_peak_30706	79	.	2.58164	10.1089	7.96	309
chr19	7606329	7607856	SRR8861852-53_trimmed.fq.sort.sort.q10.rmdup.narrowPeak_peak_30707	485	.	5.70603	51.2433	48.5541	631
chr19	7612431	7612662	SRR8861852-53_trimmed.fq.sort.sort.q10.rmdup.narrowPeak_peak_30708	43	.	2.76194	6.38756	4.37905	143
chr19	8407333	8407848	SRR8861852-53_trimmed.fq.sort.sort.q10.rmdup.narrowPeak_peak_30710	117	.	4.05314	14.0266	11.7803	304
chr19	8408078	8408315	SRR8861852-53_trimmed.fq.sort.sort.q10.rmdup.narrowPeak_peak_30711	34	.	2.57028	5.43486	3.47073	79
chr19	8578356	8579030	SRR8861852-53_trimmed.fq.sort.sort.q10.rmdup.narrowPeak_peak_30712	358	.	6.76932	38.4528	35.8833	219
chr19	8586872	8587236	SRR8861852-53_trimmed.fq.sort.sort.q10.rmdup.narrowPeak_peak_30713	92	.	3.65771	11.4675	9.27989	200
chr19	8592930	8593147	SRR8861852-53_trimmed.fq.sort.sort.q10.rmdup.narrowPeak_peak_30714	45	.	2.67897	6.58667	4.56538	70
chr19	8594741	8595120	SRR8861852-53_trimmed.fq.sort.sort.q10.rmdup.narrowPeak_peak_30715	55	.	2.8624	7.61419	5.54851	183
chr19	8656093	8656319	SRR8861852-53_trimmed.fq.sort.sort.q10.rmdup.narrowPeak_peak_30716	30	.	2.47143	4.97164	3.03557	72
chr19	8661879	8662216	SRR8861852-53_trimmed.fq.sort.sort.q10.rmdup.narrowPeak_peak_30717	108	.	3.74025	13.0598	10.8351	191
chr19	8664020	8664624	SRR8861852-53_trimmed.fq.sort.sort.q10.rmdup.narrowPeak_peak_30718	184	.	4.95742	20.7761	18.4129	395
chr19	8679266	8679596	SRR8861852-53_trimmed.fq.sort.sort.q10.rmdup.narrowPeak_peak_30719	58	.	3.06457	7.97688	5.89593	168
chr19	8705489	8705703	SRR8861852-53_trimmed.fq.sort.sort.q10.rmdup.narrowPeak_peak_30720	37	.	2.58207	5.77397	3.79588	70
chr19	8712449	8714332	SRR8861852-53_trimmed.fq.sort.sort.q10.rmdup.narrowPeak_peak_30721	1386	.	6.2481	142.223	138.622	1213
chr19	8722567	8723327	SRR8861852-53_trimmed.fq.sort.sort.q10.rmdup.narrowPeak_peak_30722	1288	.	5.76961	132.345	128.866	505
chr19	8723431	8724808	SRR8861852-53_trimmed.fq.sort.sort.q10.rmdup.narrowPeak_peak_30723	1372	.	5.98687	140.868	137.284	359
chr19	8735300	8736372	SRR8861852-53_trimmed.fq.sort.sort.q10.rmdup.narrowPeak_peak_30724	1062	.	8.78462	109.467	106.239	317
chr19	8740628	8742548	SRR8861852-53_trimmed.fq.sort.sort.q10.rmdup.narrowPeak_peak_30725	1855	.	7.5444	189.83	185.535	919
chr19	8756454	8757959	SRR8861852-53_trimmed.fq.sort.sort.q10.rmdup.narrowPeak_peak_30726	1278	.	8.28099	131.31	127.843	803
chr19	8770907	8771691	SRR8861852-53_trimmed.fq.sort.sort.q10.rmdup.narrowPeak_peak_30727	1014	.	4.47573	104.677	101.497	353
chr19	8774004	8775541	SRR8861852-53_trimmed.fq.sort.sort.q10.rmdup.narrowPeak_peak_30728	1155	.	4.75434	118.826	115.5	895
chr19	8785635	8786494	SRR8861852-53_trimmed.fq.sort.sort.q10.rmdup.narrowPeak_peak_30729	1778	.	12.1358	182.037	177.872	575
chr19	8797768	8798911	SRR8861852-53_trimmed.fq.sort.sort.q10.rmdup.narrowPeak_peak_30730	642	.	5.15718	67.041	64.211	598
chr19	8801880	8803206	SRR8861852-53_trimmed.fq.sort.sort.q10.rmdup.narrowPeak_peak_30731	1116	.	6.82767	114.893	111.609	715
chr19	8818339	8819343	SRR8861852-53_trimmed.fq.sort.sort.q10.rmdup.narrowPeak_peak_30732	757	.	3.83685	78.7141	75.78	798
chr19	8819427	8821049	SRR8861852-53_trimmed.fq.sort.sort.q10.rmdup.narrowPeak_peak_30733	1249	.	4.86189	128.386	124.954	248
chr19	8836985	8838613	SRR8861852-53_trimmed.fq.sort.sort.q10.rmdup.narrowPeak_peak_30734	1757	.	8.85747	179.86	175.728	573
chr19	8850235	8850565	SRR8861852-53_trimmed.fq.sort.sort.q10.rmdup.narrowPeak_peak_30735	81	.	3.19117	10.299	8.14301	158
chr19	8850741	8851040	SRR8861852-53_trimmed.fq.sort.sort.q10.rmdup.narrowPeak_peak_30736	141	.	4.01639	16.4072	14.115	146
chr19	8870884	8872365	SRR8861852-53_trimmed.fq.sort.sort.q10.rmdup.narrowPeak_peak_30737	1521	.	8.12071	155.947	152.163	851
chr19	8880177	8881392	SRR8861852-53_trimmed.fq.sort.sort.q10.rmdup.narrowPeak_peak_30738	1551	.	10.5558	158.976	155.149	507
chr19	8887716	8889548	SRR8861852-53_trimmed.fq.sort.sort.q10.rmdup.narrowPeak_peak_30739	1111	.	5.3644	114.438	111.158	854
chr19	8892955	8893574	SRR8861852-53_trimmed.fq.sort.sort.q10.rmdup.narrowPeak_peak_30740	523	.	3.50577	55.0312	52.3082	230
chr19	8897174	8898880	SRR8861852-53_trimmed.fq.sort.sort.q10.rmdup.narrowPeak_peak_30741	1555	.	7.14068	159.417	155.585	1140
chr19	8919918	8921401	SRR8861852-53_trimmed.fq.sort.sort.q10.rmdup.narrowPeak_peak_30742	964	.	8.34337	99.6292	96.4987	958
chr19	8929114	8930438	SRR8861852-53_trimmed.fq.sort.sort.q10.rmdup.narrowPeak_peak_30743	692	.	6.93004	72.087	69.2119	756
chr19	8941212	8943000	SRR8861852-53_trimmed.fq.sort.sort.q10.rmdup.narrowPeak_peak_30744	1633	.	6.38681	167.279	163.335	1049
chr19	8952817	8954518	SRR8861852-53_trimmed.fq.sort.sort.q10.rmdup.narrowPeak_peak_30745	1213	.	8.07303	124.709	121.318	1221
chr19	8965750	8966938	SRR8861852-53_trimmed.fq.sort.sort.q10.rmdup.narrowPeak_peak_30746	1199	.	5.30425	123.303	119.928	907
chr19	8967152	8968265	SRR8861852-53_trimmed.fq.sort.sort.q10.rmdup.narrowPeak_peak_30747	1192	.	5.30874	122.655	119.287	421
chr19	8976107	8976670	SRR8861852-53_trimmed.fq.sort.sort.q10.rmdup.narrowPeak_peak_30748	62	.	2.81979	8.32058	6.22934	215
chr19	8983999	8984401	SRR8861852-53_trimmed.fq.sort.sort.q10.rmdup.narrowPeak_peak_30749	89	.	2.44902	11.1361	8.95801	306
chr19	8984669	8985048	SRR8861852-53_trimmed.fq.sort.sort.q10.rmdup.narrowPeak_peak_30750	107	.	2.31485	12.9345	10.7124	147
chr19	8988849	8989083	SRR8861852-53_trimmed.fq.sort.sort.q10.rmdup.narrowPeak_peak_30751	67	.	1.79168	8.81459	6.70567	151
chr19	8989236	8990087	SRR8861852-53_trimmed.fq.sort.sort.q10.rmdup.narrowPeak_peak_30752	1025	.	4.72221	105.708	102.517	224
chr19	8990411	8991062	SRR8861852-53_trimmed.fq.sort.sort.q10.rmdup.narrowPeak_peak_30753	1008	.	4.82944	104.058	100.884	175
chr19	8997223	8998466	SRR8861852-53_trimmed.fq.sort.sort.q10.rmdup.narrowPeak_peak_30754	354	.	4.74186	37.9771	35.4123	977
chr19	9022701	9023461	SRR8861852-53_trimmed.fq.sort.sort.q10.rmdup.narrowPeak_peak_30755	274	.	5.58714	29.8997	27.4202	421
chr19	9032629	9033049	SRR8861852-53_trimmed.fq.sort.sort.q10.rmdup.narrowPeak_peak_30756	39	.	2.57275	5.89109	3.90822	244
chr19	9033862	9034078	SRR8861852-53_trimmed.fq.sort.sort.q10.rmdup.narrowPeak_peak_30757	48	.	2.8222	6.93815	4.89933	70
chr19	9047592	9048045	SRR8861852-53_trimmed.fq.sort.sort.q10.rmdup.narrowPeak_peak_30758	74	.	3.06946	9.57707	7.44433	97
chr19	9052652	9053810	SRR8861852-53_trimmed.fq.sort.sort.q10.rmdup.narrowPeak_peak_30759	340	.	5.58858	36.5733	34.0228	443
chr19	9065791	9066313	SRR8861852-53_trimmed.fq.sort.sort.q10.rmdup.narrowPeak_peak_30760	54	.	2.7454	7.49809	5.43608	111
chr19	9066488	9066780	SRR8861852-53_trimmed.fq.sort.sort.q10.rmdup.narrowPeak_peak_30761	84	.	3.08382	10.6332	8.46912	105
chr19	9070993	9072235	SRR8861852-53_trimmed.fq.sort.sort.q10.rmdup.narrowPeak_peak_30762	175	.	3.99052	19.9026	17.5524	977
chr19	9082296	9082583	SRR8861852-53_trimmed.fq.sort.sort.q10.rmdup.narrowPeak_peak_30763	81	.	3.45973	10.2541	8.10017	181
chr19	9082681	9083007	SRR8861852-53_trimmed.fq.sort.sort.q10.rmdup.narrowPeak_peak_30764	91	.	3.63436	11.3806	9.19685	132
chr19	9106131	9107539	SRR8861852-53_trimmed.fq.sort.sort.q10.rmdup.narrowPeak_peak_30765	143	.	3.84818	16.6949	14.3979	286
chr19	9128456	9128798	SRR8861852-53_trimmed.fq.sort.sort.q10.rmdup.narrowPeak_peak_30766	34	.	2.57028	5.43486	3.47073	195
chr19	9134747	9134987	SRR8861852-53_trimmed.fq.sort.sort.q10.rmdup.narrowPeak_peak_30767	70	.	2.75334	9.20052	7.07789	139
chr19	9135135	9136065	SRR8861852-53_trimmed.fq.sort.sort.q10.rmdup.narrowPeak_peak_30768	1061	.	10.3125	109.395	106.168	255
chr19	9142941	9144791	SRR8861852-53_trimmed.fq.sort.sort.q10.rmdup.narrowPeak_peak_30769	215	.	4.89999	24.0046	21.5969	418
chr19	9898355	9900249	SRR8861852-53_trimmed.fq.sort.sort.q10.rmdup.narrowPeak_peak_30771	1190	.	7.17902	122.416	119.051	954
chr19	9938685	9938930	SRR8861852-53_trimmed.fq.sort.sort.q10.rmdup.narrowPeak_peak_30772	22	.	2.02145	4.13251	2.25683	108
chr19	9942371	9943477	SRR8861852-53_trimmed.fq.sort.sort.q10.rmdup.narrowPeak_peak_30773	181	.	4.04291	20.4788	18.1198	810
chr19	9954238	9955432	SRR8861852-53_trimmed.fq.sort.sort.q10.rmdup.narrowPeak_peak_30774	920	.	8.06376	95.1046	92.0175	710
chr19	9975149	9975390	SRR8861852-53_trimmed.fq.sort.sort.q10.rmdup.narrowPeak_peak_30775	52	.	2.75005	7.35008	5.29735	142
chr19	9981896	9983642	SRR8861852-53_trimmed.fq.sort.sort.q10.rmdup.narrowPeak_peak_30776	1694	.	7.32885	173.439	169.403	997
chr19	9992703	9993577	SRR8861852-53_trimmed.fq.sort.sort.q10.rmdup.narrowPeak_peak_30777	115	.	3.68242	13.8327	11.5914	203
chr19	10012514	10014440	SRR8861852-53_trimmed.fq.sort.sort.q10.rmdup.narrowPeak_peak_30778	550	.	3.92498	57.8362	55.0879	1053
chr19	10017814	10018647	SRR8861852-53_trimmed.fq.sort.sort.q10.rmdup.narrowPeak_peak_30779	319	.	3.08321	34.5294	31.9998	132
chr19	10025032	10025611	SRR8861852-53_trimmed.fq.sort.sort.q10.rmdup.narrowPeak_peak_30780	142	.	3.12763	16.5119	14.218	383
chr19	10025969	10026591	SRR8861852-53_trimmed.fq.sort.sort.q10.rmdup.narrowPeak_peak_30781	116	.	2.89965	13.9108	11.6679	438
chr19	10038662	10039260	SRR8861852-53_trimmed.fq.sort.sort.q10.rmdup.narrowPeak_peak_30782	38	.	2.33735	5.78768	3.8091	91
chr19	10041001	10041273	SRR8861852-53_trimmed.fq.sort.sort.q10.rmdup.narrowPeak_peak_30783	48	.	2.64476	6.92892	4.89037	126
chr19	10041641	10042016	SRR8861852-53_trimmed.fq.sort.sort.q10.rmdup.narrowPeak_peak_30784	119	.	3.71788	14.2462	11.9957	203
chr19	10060866	10061085	SRR8861852-53_trimmed.fq.sort.sort.q10.rmdup.narrowPeak_peak_30785	30	.	2.23273	4.99398	3.0568	98
chr19	10079485	10080171	SRR8861852-53_trimmed.fq.sort.sort.q10.rmdup.narrowPeak_peak_30786	68	.	3.00833	8.93179	6.81948	321
chr19	10100286	10101995	SRR8861852-53_trimmed.fq.sort.sort.q10.rmdup.narrowPeak_peak_30787	1352	.	6.56697	138.778	135.221	1147
chr19	10102155	10102577	SRR8861852-53_trimmed.fq.sort.sort.q10.rmdup.narrowPeak_peak_30788	284	.	3.14818	30.9079	28.4172	186
chr19	10126635	10126902	SRR8861852-53_trimmed.fq.sort.sort.q10.rmdup.narrowPeak_peak_30789	39	.	2.66914	5.9138	3.92346	94
chr19	10182405	10182737	SRR8861852-53_trimmed.fq.sort.sort.q10.rmdup.narrowPeak_peak_30790	86	.	2.12432	10.7764	8.60883	195
chr19	10182920	10184305	SRR8861852-53_trimmed.fq.sort.sort.q10.rmdup.narrowPeak_peak_30791	1906	.	8.05622	195.046	190.66	314
chr19	10203204	10204843	SRR8861852-53_trimmed.fq.sort.sort.q10.rmdup.narrowPeak_peak_30792	2038	.	8.48695	208.446	203.81	878
chr19	10240327	10240558	SRR8861852-53_trimmed.fq.sort.sort.q10.rmdup.narrowPeak_peak_30793	75	.	3.05553	9.71419	7.57526	78
chr19	10242800	10243485	SRR8861852-53_trimmed.fq.sort.sort.q10.rmdup.narrowPeak_peak_30794	74	.	2.97162	9.53449	7.40294	548
chr19	10247474	10247701	SRR8861852-53_trimmed.fq.sort.sort.q10.rmdup.narrowPeak_peak_30795	50	.	2.71618	7.05169	5.00906	159
chr19	10272652	10273104	SRR8861852-53_trimmed.fq.sort.sort.q10.rmdup.narrowPeak_peak_30796	88	.	3.49047	11.0744	8.89784	193
chr19	10274339	10274635	SRR8861852-53_trimmed.fq.sort.sort.q10.rmdup.narrowPeak_peak_30797	65	.	3.04152	8.67721	6.57211	176
chr19	10294397	10295357	SRR8861852-53_trimmed.fq.sort.sort.q10.rmdup.narrowPeak_peak_30798	325	.	4.76356	35.1244	32.5886	315
chr19	10296686	10297618	SRR8861852-53_trimmed.fq.sort.sort.q10.rmdup.narrowPeak_peak_30799	178	.	3.69161	20.2013	17.8468	399
chr19	10304609	10304961	SRR8861852-53_trimmed.fq.sort.sort.q10.rmdup.narrowPeak_peak_30800	48	.	2.6013	6.90516	4.87242	175
chr19	10307312	10308078	SRR8861852-53_trimmed.fq.sort.sort.q10.rmdup.narrowPeak_peak_30801	131	.	3.81318	15.4649	13.1899	605
chr19	10308717	10309142	SRR8861852-53_trimmed.fq.sort.sort.q10.rmdup.narrowPeak_peak_30802	58	.	2.80969	7.93142	5.85565	236
chr19	10414220	10414455	SRR8861852-53_trimmed.fq.sort.sort.q10.rmdup.narrowPeak_peak_30803	81	.	3.46	10.2551	8.10017	138
chr19	10427166	10427541	SRR8861852-53_trimmed.fq.sort.sort.q10.rmdup.narrowPeak_peak_30804	65	.	2.8204	8.67065	6.56573	203
chr19	10427693	10428717	SRR8861852-53_trimmed.fq.sort.sort.q10.rmdup.narrowPeak_peak_30805	73	.	2.95329	9.45172	7.32239	566
chr19	10524615	10526088	SRR8861852-53_trimmed.fq.sort.sort.q10.rmdup.narrowPeak_peak_30806	2246	.	11.4144	229.721	224.643	985
chr19	10555214	10556752	SRR8861852-53_trimmed.fq.sort.sort.q10.rmdup.narrowPeak_peak_30807	968	.	8.51639	99.9967	96.8628	810
chr19	10561749	10562289	SRR8861852-53_trimmed.fq.sort.sort.q10.rmdup.narrowPeak_peak_30808	217	.	5.43714	24.1974	21.7869	171
chr19	10562370	10562591	SRR8861852-53_trimmed.fq.sort.sort.q10.rmdup.narrowPeak_peak_30809	34	.	2.57028	5.43486	3.47073	175
chr19	10576419	10578078	SRR8861852-53_trimmed.fq.sort.sort.q10.rmdup.narrowPeak_peak_30810	1312	.	7.29743	134.73	131.222	859
chr19	10589059	10589695	SRR8861852-53_trimmed.fq.sort.sort.q10.rmdup.narrowPeak_peak_30811	116	.	3.63783	13.8817	11.6394	212
chr19	10602344	10603033	SRR8861852-53_trimmed.fq.sort.sort.q10.rmdup.narrowPeak_peak_30812	940	.	4.46276	97.149	94.0424	412
chr19	10604776	10606172	SRR8861852-53_trimmed.fq.sort.sort.q10.rmdup.narrowPeak_peak_30813	1090	.	4.68174	112.358	109.1	1005
chr19	10606329	10606587	SRR8861852-53_trimmed.fq.sort.sort.q10.rmdup.narrowPeak_peak_30814	76	.	1.82021	9.79641	7.65543	95
chr19	10634083	10635464	SRR8861852-53_trimmed.fq.sort.sort.q10.rmdup.narrowPeak_peak_30815	471	.	6.11659	49.7764	47.1006	720
chr19	10639803	10641099	SRR8861852-53_trimmed.fq.sort.sort.q10.rmdup.narrowPeak_peak_30816	618	.	6.64208	64.6757	61.8669	822
chr19	10655462	10656168	SRR8861852-53_trimmed.fq.sort.sort.q10.rmdup.narrowPeak_peak_30817	84	.	3.17715	10.6547	8.49005	514
chr19	10656364	10656945	SRR8861852-53_trimmed.fq.sort.sort.q10.rmdup.narrowPeak_peak_30818	274	.	5.35356	29.8859	27.4066	241
chr19	10688097	10689937	SRR8861852-53_trimmed.fq.sort.sort.q10.rmdup.narrowPeak_peak_30819	1385	.	6.82031	142.161	138.561	844
chr19	10709108	10710072	SRR8861852-53_trimmed.fq.sort.sort.q10.rmdup.narrowPeak_peak_30820	106	.	3.24361	12.8734	10.6526	246
chr19	10714291	10714790	SRR8861852-53_trimmed.fq.sort.sort.q10.rmdup.narrowPeak_peak_30821	112	.	3.40725	13.4917	11.257	294
chr19	10723272	10723548	SRR8861852-53_trimmed.fq.sort.sort.q10.rmdup.narrowPeak_peak_30822	30	.	2.42637	4.96159	3.03468	128
chr19	10809773	10810066	SRR8861852-53_trimmed.fq.sort.sort.q10.rmdup.narrowPeak_peak_30823	30	.	2.47143	4.97164	3.03557	95
chr19	10818318	10818644	SRR8861852-53_trimmed.fq.sort.sort.q10.rmdup.narrowPeak_peak_30824	69	.	3.26228	9.09065	6.97096	138
chr19	10842076	10842296	SRR8861852-53_trimmed.fq.sort.sort.q10.rmdup.narrowPeak_peak_30825	69	.	3.26228	9.09065	6.97096	106
chr19	10855973	10856334	SRR8861852-53_trimmed.fq.sort.sort.q10.rmdup.narrowPeak_peak_30826	25	.	2.30542	4.43528	2.54395	207
chr19	10868728	10870298	SRR8861852-53_trimmed.fq.sort.sort.q10.rmdup.narrowPeak_peak_30827	1497	.	7.76712	153.515	149.764	945
chr19	10881170	10882408	SRR8861852-53_trimmed.fq.sort.sort.q10.rmdup.narrowPeak_peak_30828	2091	.	9.38402	213.945	209.198	855
chr19	10894506	10896570	SRR8861852-53_trimmed.fq.sort.sort.q10.rmdup.narrowPeak_peak_30829	1668	.	8.4547	170.85	166.853	907
chr19	10904809	10905096	SRR8861852-53_trimmed.fq.sort.sort.q10.rmdup.narrowPeak_peak_30830	68	.	2.34872	8.96107	6.84801	175
chr19	10905459	10906148	SRR8861852-53_trimmed.fq.sort.sort.q10.rmdup.narrowPeak_peak_30831	330	.	4.23861	35.5427	33.0027	250
chr19	10908665	10909184	SRR8861852-53_trimmed.fq.sort.sort.q10.rmdup.narrowPeak_peak_30832	155	.	3.06797	17.8411	15.524	195
chr19	10909674	10910004	SRR8861852-53_trimmed.fq.sort.sort.q10.rmdup.narrowPeak_peak_30833	121	.	2.87568	14.4522	12.1979	170
chr19	10925697	10926272	SRR8861852-53_trimmed.fq.sort.sort.q10.rmdup.narrowPeak_peak_30834	361	.	6.12013	38.7601	36.1875	370
chr19	10926410	10927422	SRR8861852-53_trimmed.fq.sort.sort.q10.rmdup.narrowPeak_peak_30835	86	.	3.1607	10.7874	8.61956	681
chr19	10940602	10941310	SRR8861852-53_trimmed.fq.sort.sort.q10.rmdup.narrowPeak_peak_30836	323	.	6.2802	34.8447	32.3118	196
chr19	10948325	10949908	SRR8861852-53_trimmed.fq.sort.sort.q10.rmdup.narrowPeak_peak_30837	461	.	5.15245	48.8245	46.1572	1326
chr19	10974017	10975184	SRR8861852-53_trimmed.fq.sort.sort.q10.rmdup.narrowPeak_peak_30838	83	.	3.34578	10.5042	8.34325	840
chr19	11120889	11121914	SRR8861852-53_trimmed.fq.sort.sort.q10.rmdup.narrowPeak_peak_30839	471	.	8.30399	49.808	47.1318	213
chr19	11292841	11293847	SRR8861852-53_trimmed.fq.sort.sort.q10.rmdup.narrowPeak_peak_30842	641	.	9.98456	66.9542	64.1249	488
chr19	11770031	11770977	SRR8861852-53_trimmed.fq.sort.sort.q10.rmdup.narrowPeak_peak_30843	981	.	10.5113	101.306	98.1592	520
chr19	11911551	11912274	SRR8861852-53_trimmed.fq.sort.sort.q10.rmdup.narrowPeak_peak_30844	993	.	7.00398	102.55	99.3912	501
chr19	11912525	11913349	SRR8861852-53_trimmed.fq.sort.sort.q10.rmdup.narrowPeak_peak_30845	1144	.	7.60382	117.809	114.493	197
chr19	11964682	11965353	SRR8861852-53_trimmed.fq.sort.sort.q10.rmdup.narrowPeak_peak_30846	953	.	8.14295	98.4339	95.315	339
chr19	11965684	11965994	SRR8861852-53_trimmed.fq.sort.sort.q10.rmdup.narrowPeak_peak_30847	182	.	3.49886	20.5633	18.2031	183
chr19	11966168	11966543	SRR8861852-53_trimmed.fq.sort.sort.q10.rmdup.narrowPeak_peak_30848	122	.	2.99107	14.5553	12.2991	183
chr19	12005253	12005922	SRR8861852-53_trimmed.fq.sort.sort.q10.rmdup.narrowPeak_peak_30849	353	.	4.27202	37.945	35.3806	465
chr19	12010009	12011113	SRR8861852-53_trimmed.fq.sort.sort.q10.rmdup.narrowPeak_peak_30850	964	.	5.73734	99.6235	96.4931	668
chr19	12011192	12012143	SRR8861852-53_trimmed.fq.sort.sort.q10.rmdup.narrowPeak_peak_30851	427	.	4.05705	45.4303	42.7938	565
chr19	12413725	12414275	SRR8861852-53_trimmed.fq.sort.sort.q10.rmdup.narrowPeak_peak_30852	124	.	4.152	14.6927	12.4328	316
chr19	12457201	12458094	SRR8861852-53_trimmed.fq.sort.sort.q10.rmdup.narrowPeak_peak_30853	381	.	7.29033	40.7789	38.1864	447
chr19	12463028	12463826	SRR8861852-53_trimmed.fq.sort.sort.q10.rmdup.narrowPeak_peak_30854	147	.	4.29915	17.067	14.763	359
chr19	12473112	12473333	SRR8861852-53_trimmed.fq.sort.sort.q10.rmdup.narrowPeak_peak_30855	53	.	2.68845	7.426	5.37079	91
chr19	12475495	12476079	SRR8861852-53_trimmed.fq.sort.sort.q10.rmdup.narrowPeak_peak_30856	165	.	4.1185	18.8878	16.5538	209
chr19	12488584	12488974	SRR8861852-53_trimmed.fq.sort.sort.q10.rmdup.narrowPeak_peak_30857	45	.	2.75587	6.53486	4.5153	94
chr19	12489139	12489975	SRR8861852-53_trimmed.fq.sort.sort.q10.rmdup.narrowPeak_peak_30858	46	.	2.80725	6.71245	4.68666	352
chr19	12500008	12500300	SRR8861852-53_trimmed.fq.sort.sort.q10.rmdup.narrowPeak_peak_30859	51	.	2.47617	7.21354	5.1654	91
chr19	12500941	12502219	SRR8861852-53_trimmed.fq.sort.sort.q10.rmdup.narrowPeak_peak_30860	691	.	8.15493	71.9834	69.1093	866
chr19	12517928	12518517	SRR8861852-53_trimmed.fq.sort.sort.q10.rmdup.narrowPeak_peak_30861	693	.	10.4788	72.2422	69.3657	238
chr19	12572980	12573323	SRR8861852-53_trimmed.fq.sort.sort.q10.rmdup.narrowPeak_peak_30862	143	.	3.78106	16.6172	14.3215	114
chr19	12573553	12574606	SRR8861852-53_trimmed.fq.sort.sort.q10.rmdup.narrowPeak_peak_30863	363	.	5.85181	38.9189	36.3448	493
chr19	12595831	12596335	SRR8861852-53_trimmed.fq.sort.sort.q10.rmdup.narrowPeak_peak_30864	151	.	4.54742	17.4562	15.1452	301
chr19	12787513	12787887	SRR8861852-53_trimmed.fq.sort.sort.q10.rmdup.narrowPeak_peak_30865	64	.	3.16343	8.52725	6.42641	168
chr19	12794536	12795421	SRR8861852-53_trimmed.fq.sort.sort.q10.rmdup.narrowPeak_peak_30866	692	.	3.94471	72.0838	69.2088	460
chr19	12795616	12797327	SRR8861852-53_trimmed.fq.sort.sort.q10.rmdup.narrowPeak_peak_30867	1639	.	6.04002	167.938	163.983	331
chr19	14240276	14240515	SRR8861852-53_trimmed.fq.sort.sort.q10.rmdup.narrowPeak_peak_30868	43	.	2.768	6.40795	4.39301	91
chr19	14347246	14348013	SRR8861852-53_trimmed.fq.sort.sort.q10.rmdup.narrowPeak_peak_30869	217	.	5.43714	24.1974	21.7869	485
chr19	14435533	14435949	SRR8861852-53_trimmed.fq.sort.sort.q10.rmdup.narrowPeak_peak_30870	124	.	4.152	14.6927	12.4328	204
chr19	14453659	14453885	SRR8861852-53_trimmed.fq.sort.sort.q10.rmdup.narrowPeak_peak_30871	22	.	2.27371	4.09461	2.22077	41
chr19	14513679	14513986	SRR8861852-53_trimmed.fq.sort.sort.q10.rmdup.narrowPeak_peak_30872	64	.	3.16343	8.52725	6.42641	142
chr19	14596735	14597520	SRR8861852-53_trimmed.fq.sort.sort.q10.rmdup.narrowPeak_peak_30873	1053	.	5.77002	108.588	105.369	607
chr19	14597623	14598098	SRR8861852-53_trimmed.fq.sort.sort.q10.rmdup.narrowPeak_peak_30874	580	.	4.28073	60.8203	58.0453	177
chr19	14598522	14599289	SRR8861852-53_trimmed.fq.sort.sort.q10.rmdup.narrowPeak_peak_30875	1034	.	5.70153	106.642	103.442	266
chr19	14862502	14863631	SRR8861852-53_trimmed.fq.sort.sort.q10.rmdup.narrowPeak_peak_30876	48	.	2.86685	6.91681	4.87875	438
chr19	14889905	14890856	SRR8861852-53_trimmed.fq.sort.sort.q10.rmdup.narrowPeak_peak_30877	351	.	7.01885	37.6851	35.1232	729
chr19	14891156	14891390	SRR8861852-53_trimmed.fq.sort.sort.q10.rmdup.narrowPeak_peak_30878	58	.	3.06457	7.97688	5.89593	121
chr19	15580289	15580503	SRR8861852-53_trimmed.fq.sort.sort.q10.rmdup.narrowPeak_peak_30879	58	.	3.06457	7.97688	5.89593	69
chr19	15614895	15615345	SRR8861852-53_trimmed.fq.sort.sort.q10.rmdup.narrowPeak_peak_30880	53	.	2.96571	7.43993	5.37986	117
chr19	15667819	15668928	SRR8861852-53_trimmed.fq.sort.sort.q10.rmdup.narrowPeak_peak_30881	144	.	4.29185	16.7343	14.4366	171
chr19	15726983	15727318	SRR8861852-53_trimmed.fq.sort.sort.q10.rmdup.narrowPeak_peak_30882	34	.	2.57028	5.43486	3.47073	260
chr19	15769285	15769744	SRR8861852-53_trimmed.fq.sort.sort.q10.rmdup.narrowPeak_peak_30883	43	.	2.768	6.40795	4.39301	328
chr19	15801015	15801744	SRR8861852-53_trimmed.fq.sort.sort.q10.rmdup.narrowPeak_peak_30884	267	.	5.52441	29.2075	26.736	549
chr19	15801900	15802425	SRR8861852-53_trimmed.fq.sort.sort.q10.rmdup.narrowPeak_peak_30885	55	.	2.80839	7.58061	5.51595	205
chr19	15826550	15828727	SRR8861852-53_trimmed.fq.sort.sort.q10.rmdup.narrowPeak_peak_30886	476	.	5.11947	50.3312	47.6503	1788
chr19	15868722	15868940	SRR8861852-53_trimmed.fq.sort.sort.q10.rmdup.narrowPeak_peak_30887	48	.	2.86685	6.91681	4.87875	173
chr19	15869080	15869300	SRR8861852-53_trimmed.fq.sort.sort.q10.rmdup.narrowPeak_peak_30888	43	.	2.768	6.40795	4.39301	130
chr19	15903838	15904410	SRR8861852-53_trimmed.fq.sort.sort.q10.rmdup.narrowPeak_peak_30889	111	.	3.95428	13.3707	11.1384	362
chr19	15924420	15925599	SRR8861852-53_trimmed.fq.sort.sort.q10.rmdup.narrowPeak_peak_30890	644	.	6.91917	67.3026	64.4702	916
chr19	15926022	15926530	SRR8861852-53_trimmed.fq.sort.sort.q10.rmdup.narrowPeak_peak_30891	109	.	3.02062	13.2235	10.9956	316
chr19	15951679	15951940	SRR8861852-53_trimmed.fq.sort.sort.q10.rmdup.narrowPeak_peak_30892	34	.	2.57028	5.43486	3.47073	98
chr19	15963510	15963844	SRR8861852-53_trimmed.fq.sort.sort.q10.rmdup.narrowPeak_peak_30893	30	.	2.47143	4.97164	3.03557	10
chr19	15984307	15985480	SRR8861852-53_trimmed.fq.sort.sort.q10.rmdup.narrowPeak_peak_30894	1668	.	10.732	170.836	166.839	432
chr19	15996613	15997571	SRR8861852-53_trimmed.fq.sort.sort.q10.rmdup.narrowPeak_peak_30895	479	.	7.58575	50.602	47.9186	596
chr19	16050099	16050373	SRR8861852-53_trimmed.fq.sort.sort.q10.rmdup.narrowPeak_peak_30896	69	.	3.26228	9.09065	6.97096	174
chr19	16064111	16064422	SRR8861852-53_trimmed.fq.sort.sort.q10.rmdup.narrowPeak_peak_30897	124	.	4.152	14.6927	12.4328	117
chr19	16132159	16132549	SRR8861852-53_trimmed.fq.sort.sort.q10.rmdup.narrowPeak_peak_30898	301	.	4.18264	32.6862	30.1762	209
chr19	16133030	16134350	SRR8861852-53_trimmed.fq.sort.sort.q10.rmdup.narrowPeak_peak_30899	865	.	7.12913	89.5672	86.5327	345
chr19	16160876	16161090	SRR8861852-53_trimmed.fq.sort.sort.q10.rmdup.narrowPeak_peak_30900	30	.	2.47143	4.97164	3.03557	19
chr19	16168329	16169064	SRR8861852-53_trimmed.fq.sort.sort.q10.rmdup.narrowPeak_peak_30901	135	.	3.94964	15.8261	13.5448	196
chr19	16173788	16174037	SRR8861852-53_trimmed.fq.sort.sort.q10.rmdup.narrowPeak_peak_30902	25	.	2.19264	4.39398	2.50487	192
chr19	16176757	16176971	SRR8861852-53_trimmed.fq.sort.sort.q10.rmdup.narrowPeak_peak_30903	31	.	2.30673	5.04844	3.10894	103
chr19	16177065	16177335	SRR8861852-53_trimmed.fq.sort.sort.q10.rmdup.narrowPeak_peak_30904	49	.	2.58517	6.98826	4.94771	123
chr19	16181823	16182166	SRR8861852-53_trimmed.fq.sort.sort.q10.rmdup.narrowPeak_peak_30905	83	.	3.22977	10.4632	8.3032	93
chr19	16182254	16182523	SRR8861852-53_trimmed.fq.sort.sort.q10.rmdup.narrowPeak_peak_30906	48	.	2.72507	6.92169	4.88346	172
chr19	16187598	16188184	SRR8861852-53_trimmed.fq.sort.sort.q10.rmdup.narrowPeak_peak_30907	64	.	3.16343	8.52725	6.42641	125
chr19	16222503	16222725	SRR8861852-53_trimmed.fq.sort.sort.q10.rmdup.narrowPeak_peak_30908	53	.	2.96571	7.43993	5.37986	115
chr19	16250575	16251095	SRR8861852-53_trimmed.fq.sort.sort.q10.rmdup.narrowPeak_peak_30909	176	.	4.33995	19.9881	17.6367	310
chr19	16251422	16251732	SRR8861852-53_trimmed.fq.sort.sort.q10.rmdup.narrowPeak_peak_30910	50	.	2.65622	7.13262	5.08724	105
chr19	16273406	16273674	SRR8861852-53_trimmed.fq.sort.sort.q10.rmdup.narrowPeak_peak_30911	26	.	2.37257	4.5247	2.61861	131
chr19	16286469	16286685	SRR8861852-53_trimmed.fq.sort.sort.q10.rmdup.narrowPeak_peak_30912	45	.	2.77847	6.61314	4.59085	109
chr19	16318347	16318842	SRR8861852-53_trimmed.fq.sort.sort.q10.rmdup.narrowPeak_peak_30913	43	.	2.768	6.40795	4.39301	42
chr19	16337726	16338328	SRR8861852-53_trimmed.fq.sort.sort.q10.rmdup.narrowPeak_peak_30914	48	.	2.86685	6.91681	4.87875	317
chr19	16366040	16366517	SRR8861852-53_trimmed.fq.sort.sort.q10.rmdup.narrowPeak_peak_30915	92	.	3.20194	11.3951	9.21102	163
chr19	16366833	16367502	SRR8861852-53_trimmed.fq.sort.sort.q10.rmdup.narrowPeak_peak_30916	165	.	4.0147	18.9192	16.5841	213
chr19	16372586	16372853	SRR8861852-53_trimmed.fq.sort.sort.q10.rmdup.narrowPeak_peak_30917	61	.	2.75821	8.22078	6.13256	185
chr19	16373297	16373866	SRR8861852-53_trimmed.fq.sort.sort.q10.rmdup.narrowPeak_peak_30918	97	.	3.26315	11.8983	9.70117	384
chr19	16389760	16390095	SRR8861852-53_trimmed.fq.sort.sort.q10.rmdup.narrowPeak_peak_30919	43	.	2.69022	6.306	4.30063	188
chr19	16490947	16491770	SRR8861852-53_trimmed.fq.sort.sort.q10.rmdup.narrowPeak_peak_30920	119	.	3.59607	14.18	11.9308	237
chr19	16492032	16492369	SRR8861852-53_trimmed.fq.sort.sort.q10.rmdup.narrowPeak_peak_30921	83	.	3.13653	10.4729	8.31275	149
chr19	16557220	16557512	SRR8861852-53_trimmed.fq.sort.sort.q10.rmdup.narrowPeak_peak_30922	55	.	2.97619	7.66529	5.598	141
chr19	16599779	16600064	SRR8861852-53_trimmed.fq.sort.sort.q10.rmdup.narrowPeak_peak_30923	26	.	2.37257	4.5247	2.61861	194
chr19	16780651	16780932	SRR8861852-53_trimmed.fq.sort.sort.q10.rmdup.narrowPeak_peak_30924	172	.	4.844	19.6264	17.2803	156
chr19	16781169	16781576	SRR8861852-53_trimmed.fq.sort.sort.q10.rmdup.narrowPeak_peak_30925	202	.	5.23942	22.6411	20.2514	158
chr19	17072180	17072435	SRR8861852-53_trimmed.fq.sort.sort.q10.rmdup.narrowPeak_peak_30926	64	.	3.16343	8.52725	6.42641	111
chr19	17223293	17223589	SRR8861852-53_trimmed.fq.sort.sort.q10.rmdup.narrowPeak_peak_30927	62	.	2.6553	8.38648	6.29325	99
chr19	17225467	17226702	SRR8861852-53_trimmed.fq.sort.sort.q10.rmdup.narrowPeak_peak_30928	164	.	3.83872	18.7715	16.4393	407
chr19	17244216	17245612	SRR8861852-53_trimmed.fq.sort.sort.q10.rmdup.narrowPeak_peak_30929	195	.	4.54614	21.9439	19.5638	816
chr19	17270509	17271955	SRR8861852-53_trimmed.fq.sort.sort.q10.rmdup.narrowPeak_peak_30930	607	.	7.47685	63.5025	60.704	699
chr19	17323708	17325042	SRR8861852-53_trimmed.fq.sort.sort.q10.rmdup.narrowPeak_peak_30931	72	.	3.15778	9.33191	7.20576	623
chr19	17337091	17337450	SRR8861852-53_trimmed.fq.sort.sort.q10.rmdup.narrowPeak_peak_30932	43	.	2.768	6.40795	4.39301	55
chr19	17356087	17356623	SRR8861852-53_trimmed.fq.sort.sort.q10.rmdup.narrowPeak_peak_30933	187	.	4.71811	21.1204	18.752	227
chr19	17371426	17371912	SRR8861852-53_trimmed.fq.sort.sort.q10.rmdup.narrowPeak_peak_30934	39	.	2.66914	5.9138	3.92346	409
chr19	17393397	17394723	SRR8861852-53_trimmed.fq.sort.sort.q10.rmdup.narrowPeak_peak_30935	796	.	9.43545	82.6498	79.6798	918
chr19	17438933	17440304	SRR8861852-53_trimmed.fq.sort.sort.q10.rmdup.narrowPeak_peak_30936	165	.	4.30807	18.9229	16.5878	1074
chr19	17471594	17471826	SRR8861852-53_trimmed.fq.sort.sort.q10.rmdup.narrowPeak_peak_30937	37	.	2.5975	5.6753	3.70122	190
chr19	17471913	17472670	SRR8861852-53_trimmed.fq.sort.sort.q10.rmdup.narrowPeak_peak_30938	102	.	3.77526	12.4212	10.2112	424
chr19	17534903	17535151	SRR8861852-53_trimmed.fq.sort.sort.q10.rmdup.narrowPeak_peak_30939	26	.	2.37257	4.5247	2.61861	62
chr19	17590416	17592034	SRR8861852-53_trimmed.fq.sort.sort.q10.rmdup.narrowPeak_peak_30940	188	.	4.22535	21.2027	18.8332	932
chr19	17650602	17651076	SRR8861852-53_trimmed.fq.sort.sort.q10.rmdup.narrowPeak_peak_30941	75	.	3.36114	9.6667	7.52898	295
chr19	17651277	17651491	SRR8861852-53_trimmed.fq.sort.sort.q10.rmdup.narrowPeak_peak_30942	58	.	3.06457	7.97688	5.89593	100
chr19	17659171	17659434	SRR8861852-53_trimmed.fq.sort.sort.q10.rmdup.narrowPeak_peak_30943	53	.	2.96571	7.43993	5.37986	112
chr19	17835730	17837779	SRR8861852-53_trimmed.fq.sort.sort.q10.rmdup.narrowPeak_peak_30944	1282	.	8.13427	131.754	128.282	1596
chr19	18067683	18067932	SRR8861852-53_trimmed.fq.sort.sort.q10.rmdup.narrowPeak_peak_30945	33	.	2.45605	5.33483	3.38259	44
chr19	18068379	18069355	SRR8861852-53_trimmed.fq.sort.sort.q10.rmdup.narrowPeak_peak_30946	105	.	3.66345	12.7439	10.5257	717
chr19	18069461	18069757	SRR8861852-53_trimmed.fq.sort.sort.q10.rmdup.narrowPeak_peak_30947	90	.	3.4599	11.1884	9.00917	145
chr19	18189463	18189700	SRR8861852-53_trimmed.fq.sort.sort.q10.rmdup.narrowPeak_peak_30948	69	.	3.26228	9.09065	6.97096	126
chr19	18254849	18255793	SRR8861852-53_trimmed.fq.sort.sort.q10.rmdup.narrowPeak_peak_30949	144	.	4.44857	16.7509	14.4522	746
chr19	18411651	18411865	SRR8861852-53_trimmed.fq.sort.sort.q10.rmdup.narrowPeak_peak_30950	53	.	2.96571	7.43993	5.37986	97
chr19	18419740	18419954	SRR8861852-53_trimmed.fq.sort.sort.q10.rmdup.narrowPeak_peak_30951	39	.	2.66914	5.9138	3.92346	50
chr19	18436582	18437128	SRR8861852-53_trimmed.fq.sort.sort.q10.rmdup.narrowPeak_peak_30952	105	.	3.85543	12.7254	10.5076	334
chr19	18460643	18460908	SRR8861852-53_trimmed.fq.sort.sort.q10.rmdup.narrowPeak_peak_30953	105	.	3.85543	12.7254	10.5076	81
chr19	18575121	18575335	SRR8861852-53_trimmed.fq.sort.sort.q10.rmdup.narrowPeak_peak_30954	58	.	3.06457	7.97688	5.89593	121
chr19	18616307	18616683	SRR8861852-53_trimmed.fq.sort.sort.q10.rmdup.narrowPeak_peak_30955	26	.	2.25409	4.49986	2.60527	176
chr19	18616902	18617198	SRR8861852-53_trimmed.fq.sort.sort.q10.rmdup.narrowPeak_peak_30956	57	.	2.87444	7.83922	5.76649	207
chr19	18630349	18630663	SRR8861852-53_trimmed.fq.sort.sort.q10.rmdup.narrowPeak_peak_30957	31	.	2.25632	5.08906	3.14773	76
chr19	18631088	18632344	SRR8861852-53_trimmed.fq.sort.sort.q10.rmdup.narrowPeak_peak_30958	459	.	6.76798	48.5944	45.9291	435
chr19	18670035	18670561	SRR8861852-53_trimmed.fq.sort.sort.q10.rmdup.narrowPeak_peak_30959	210	.	4.26065	23.4889	21.0878	361
chr19	18670940	18671878	SRR8861852-53_trimmed.fq.sort.sort.q10.rmdup.narrowPeak_peak_30960	793	.	8.57101	82.2964	79.3297	378
chr19	18712383	18713968	SRR8861852-53_trimmed.fq.sort.sort.q10.rmdup.narrowPeak_peak_30961	1708	.	9.5404	174.919	170.862	538
chr19	19523513	19523740	SRR8861852-53_trimmed.fq.sort.sort.q10.rmdup.narrowPeak_peak_30962	48	.	2.86685	6.91681	4.87875	62
chr19	20242539	20242913	SRR8861852-53_trimmed.fq.sort.sort.q10.rmdup.narrowPeak_peak_30963	53	.	2.96571	7.43993	5.37986	178
chr19	20366365	20366612	SRR8861852-53_trimmed.fq.sort.sort.q10.rmdup.narrowPeak_peak_30964	58	.	3.06457	7.97688	5.89593	71
chr19	20389401	20389728	SRR8861852-53_trimmed.fq.sort.sort.q10.rmdup.narrowPeak_peak_30965	46	.	2.58453	6.68509	4.66025	134
chr19	20389807	20390962	SRR8861852-53_trimmed.fq.sort.sort.q10.rmdup.narrowPeak_peak_30966	211	.	4.74383	23.5827	21.1804	512
chr19	20923599	20924017	SRR8861852-53_trimmed.fq.sort.sort.q10.rmdup.narrowPeak_peak_30967	48	.	2.86685	6.91681	4.87875	315
chr19	21051474	21051789	SRR8861852-53_trimmed.fq.sort.sort.q10.rmdup.narrowPeak_peak_30968	30	.	2.47143	4.97164	3.03557	202
chr19	21165648	21166617	SRR8861852-53_trimmed.fq.sort.sort.q10.rmdup.narrowPeak_peak_30969	140	.	4.34707	16.3508	14.0596	298
chr19	21271433	21273724	SRR8861852-53_trimmed.fq.sort.sort.q10.rmdup.narrowPeak_peak_30970	1404	.	6.48805	144.089	140.464	1593
chr19	21598944	21599554	SRR8861852-53_trimmed.fq.sort.sort.q10.rmdup.narrowPeak_peak_30971	81	.	3.41413	10.3164	8.16001	300
chr19	21630721	21631083	SRR8861852-53_trimmed.fq.sort.sort.q10.rmdup.narrowPeak_peak_30972	53	.	2.96571	7.43993	5.37986	262
chr19	21652109	21653159	SRR8861852-53_trimmed.fq.sort.sort.q10.rmdup.narrowPeak_peak_30973	1095	.	6.91518	112.78	109.517	812
chr19	21653436	21654197	SRR8861852-53_trimmed.fq.sort.sort.q10.rmdup.narrowPeak_peak_30974	764	.	5.72537	79.4282	76.4876	331
chr19	21713930	21714273	SRR8861852-53_trimmed.fq.sort.sort.q10.rmdup.narrowPeak_peak_30975	30	.	2.47143	4.97164	3.03557	302
chr19	21715086	21715424	SRR8861852-53_trimmed.fq.sort.sort.q10.rmdup.narrowPeak_peak_30976	58	.	3.06457	7.97688	5.89593	170
chr19	21737891	21739000	SRR8861852-53_trimmed.fq.sort.sort.q10.rmdup.narrowPeak_peak_30977	258	.	5.12918	28.3461	25.8846	833
chr19	21767828	21768060	SRR8861852-53_trimmed.fq.sort.sort.q10.rmdup.narrowPeak_peak_30978	58	.	3.06457	7.97688	5.89593	159
chr19	21769527	21770320	SRR8861852-53_trimmed.fq.sort.sort.q10.rmdup.narrowPeak_peak_30979	86	.	3.55885	10.8554	8.6839	195
chr19	21778277	21779511	SRR8861852-53_trimmed.fq.sort.sort.q10.rmdup.narrowPeak_peak_30980	1483	.	7.47068	152.095	148.363	303
chr19	21784615	21785070	SRR8861852-53_trimmed.fq.sort.sort.q10.rmdup.narrowPeak_peak_30981	28	.	1.96511	4.74368	2.82714	378
chr19	21789911	21790356	SRR8861852-53_trimmed.fq.sort.sort.q10.rmdup.narrowPeak_peak_30982	66	.	2.85051	8.80639	6.69769	282
chr19	21799537	21799899	SRR8861852-53_trimmed.fq.sort.sort.q10.rmdup.narrowPeak_peak_30983	66	.	3.01084	8.74981	6.64271	246
chr19	21818036	21818458	SRR8861852-53_trimmed.fq.sort.sort.q10.rmdup.narrowPeak_peak_30984	66	.	3.0001	8.70675	6.6008	272
chr19	21818696	21818948	SRR8861852-53_trimmed.fq.sort.sort.q10.rmdup.narrowPeak_peak_30985	44	.	2.63992	6.4414	4.4252	96
chr19	21828336	21828551	SRR8861852-53_trimmed.fq.sort.sort.q10.rmdup.narrowPeak_peak_30986	56	.	2.80184	7.72692	5.65772	132
chr19	21833130	21833685	SRR8861852-53_trimmed.fq.sort.sort.q10.rmdup.narrowPeak_peak_30987	80	.	2.95036	10.1833	8.03255	213
chr19	21833766	21833980	SRR8861852-53_trimmed.fq.sort.sort.q10.rmdup.narrowPeak_peak_30988	24	.	2.10024	4.35619	2.46903	143
chr19	21881938	21883311	SRR8861852-53_trimmed.fq.sort.sort.q10.rmdup.narrowPeak_peak_30989	153	.	4.16987	17.6848	15.3702	1142
chr19	21897330	21898806	SRR8861852-53_trimmed.fq.sort.sort.q10.rmdup.narrowPeak_peak_30990	198	.	5.04947	22.218	19.8342	1017
chr19	21914386	21914736	SRR8861852-53_trimmed.fq.sort.sort.q10.rmdup.narrowPeak_peak_30991	53	.	2.96571	7.43993	5.37986	152
chr19	21941435	21941673	SRR8861852-53_trimmed.fq.sort.sort.q10.rmdup.narrowPeak_peak_30992	48	.	2.86685	6.91681	4.87875	157
chr19	21942346	21942742	SRR8861852-53_trimmed.fq.sort.sort.q10.rmdup.narrowPeak_peak_30993	53	.	2.96571	7.43993	5.37986	205
chr19	22108596	22108907	SRR8861852-53_trimmed.fq.sort.sort.q10.rmdup.narrowPeak_peak_30994	34	.	2.57028	5.43486	3.47073	211
chr19	22315011	22315305	SRR8861852-53_trimmed.fq.sort.sort.q10.rmdup.narrowPeak_peak_30995	58	.	3.06457	7.97688	5.89593	108
chr19	22447761	22448530	SRR8861852-53_trimmed.fq.sort.sort.q10.rmdup.narrowPeak_peak_30996	165	.	4.74514	18.8941	16.5594	307
chr19	22448774	22449224	SRR8861852-53_trimmed.fq.sort.sort.q10.rmdup.narrowPeak_peak_30997	86	.	3.55885	10.8554	8.6839	282
chr19	22630805	22631065	SRR8861852-53_trimmed.fq.sort.sort.q10.rmdup.narrowPeak_peak_30998	98	.	3.75657	12.0909	9.88785	103
chr19	22656766	22656980	SRR8861852-53_trimmed.fq.sort.sort.q10.rmdup.narrowPeak_peak_30999	22	.	2.27371	4.09461	2.22077	165
chr19	22681658	22682262	SRR8861852-53_trimmed.fq.sort.sort.q10.rmdup.narrowPeak_peak_31000	111	.	3.95428	13.3707	11.1384	204
chr19	22692543	22693761	SRR8861852-53_trimmed.fq.sort.sort.q10.rmdup.narrowPeak_peak_31001	266	.	4.94501	29.1125	26.642	316
chr19	22701086	22701309	SRR8861852-53_trimmed.fq.sort.sort.q10.rmdup.narrowPeak_peak_31002	43	.	2.768	6.40795	4.39301	49
chr19	22754214	22755013	SRR8861852-53_trimmed.fq.sort.sort.q10.rmdup.narrowPeak_peak_31003	70	.	3.21793	9.14299	7.02191	130
chr19	22984472	22984709	SRR8861852-53_trimmed.fq.sort.sort.q10.rmdup.narrowPeak_peak_31004	34	.	2.57028	5.43486	3.47073	51
chr19	23056877	23058108	SRR8861852-53_trimmed.fq.sort.sort.q10.rmdup.narrowPeak_peak_31005	266	.	5.84426	29.082	26.6118	566
chr19	23140602	23141423	SRR8861852-53_trimmed.fq.sort.sort.q10.rmdup.narrowPeak_peak_31006	225	.	5.536	24.9873	22.5667	310
chr19	23159540	23160366	SRR8861852-53_trimmed.fq.sort.sort.q10.rmdup.narrowPeak_peak_31007	151	.	4.54742	17.4562	15.1452	323
chr19	23273022	23274264	SRR8861852-53_trimmed.fq.sort.sort.q10.rmdup.narrowPeak_peak_31008	1919	.	11.8431	196.32	191.911	640
chr19	23282105	23282520	SRR8861852-53_trimmed.fq.sort.sort.q10.rmdup.narrowPeak_peak_31009	69	.	3.26228	9.09065	6.97096	137
chr19	23351718	23351989	SRR8861852-53_trimmed.fq.sort.sort.q10.rmdup.narrowPeak_peak_31010	81	.	3.46	10.2551	8.10017	119
chr19	23497591	23497820	SRR8861852-53_trimmed.fq.sort.sort.q10.rmdup.narrowPeak_peak_31011	58	.	3.06457	7.97688	5.89593	112
chr19	23507294	23507743	SRR8861852-53_trimmed.fq.sort.sort.q10.rmdup.narrowPeak_peak_31012	48	.	2.86685	6.91681	4.87875	244
chr19	23686840	23688221	SRR8861852-53_trimmed.fq.sort.sort.q10.rmdup.narrowPeak_peak_31013	1737	.	10.4329	177.839	173.738	326
chr19	23706365	23706624	SRR8861852-53_trimmed.fq.sort.sort.q10.rmdup.narrowPeak_peak_31014	64	.	3.16343	8.52725	6.42641	170
chr19	23758304	23758744	SRR8861852-53_trimmed.fq.sort.sort.q10.rmdup.narrowPeak_peak_31015	1335	.	15.5849	137.108	133.571	232
chr19	23972972	23973264	SRR8861852-53_trimmed.fq.sort.sort.q10.rmdup.narrowPeak_peak_31016	58	.	3.06457	7.97688	5.89593	199
chr19	24016944	24017283	SRR8861852-53_trimmed.fq.sort.sort.q10.rmdup.narrowPeak_peak_31017	58	.	3.06457	7.97688	5.89593	126
chr19	24124506	24124750	SRR8861852-53_trimmed.fq.sort.sort.q10.rmdup.narrowPeak_peak_31018	43	.	2.768	6.40795	4.39301	82
chr19	24134321	24134726	SRR8861852-53_trimmed.fq.sort.sort.q10.rmdup.narrowPeak_peak_31019	28	.	2.38353	4.81899	2.89895	50
chr19	24160675	24160939	SRR8861852-53_trimmed.fq.sort.sort.q10.rmdup.narrowPeak_peak_31020	106	.	3.64191	12.9038	10.6823	114
chr19	24163970	24164657	SRR8861852-53_trimmed.fq.sort.sort.q10.rmdup.narrowPeak_peak_31021	89	.	3.22668	11.0871	8.91021	140
chr19	24166412	24166626	SRR8861852-53_trimmed.fq.sort.sort.q10.rmdup.narrowPeak_peak_31022	26	.	2.3066	4.56102	2.65305	94
chr19	24173519	24174726	SRR8861852-53_trimmed.fq.sort.sort.q10.rmdup.narrowPeak_peak_31023	772	.	8.84757	80.2123	77.2646	435
chr19	24200247	24200817	SRR8861852-53_trimmed.fq.sort.sort.q10.rmdup.narrowPeak_peak_31024	81	.	3.46	10.2551	8.10017	418
chr19	24214547	24214877	SRR8861852-53_trimmed.fq.sort.sort.q10.rmdup.narrowPeak_peak_31025	34	.	2.53488	5.46485	3.49948	256
chr19	24215975	24216203	SRR8861852-53_trimmed.fq.sort.sort.q10.rmdup.narrowPeak_peak_31026	54	.	2.93995	7.53631	5.47306	89
chr19	24224453	24225009	SRR8861852-53_trimmed.fq.sort.sort.q10.rmdup.narrowPeak_peak_31027	124	.	4.152	14.6927	12.4328	267
chr19	24225261	24225521	SRR8861852-53_trimmed.fq.sort.sort.q10.rmdup.narrowPeak_peak_31028	53	.	2.96571	7.43993	5.37986	95
chr19	24279549	24280979	SRR8861852-53_trimmed.fq.sort.sort.q10.rmdup.narrowPeak_peak_31029	1183	.	8.65861	121.665	118.308	480
chr19	24301185	24301399	SRR8861852-53_trimmed.fq.sort.sort.q10.rmdup.narrowPeak_peak_31030	64	.	3.16343	8.52725	6.42641	91
chr19	24307842	24308670	SRR8861852-53_trimmed.fq.sort.sort.q10.rmdup.narrowPeak_peak_31031	217	.	5.43714	24.1974	21.7869	615
chr19	24312245	24312463	SRR8861852-53_trimmed.fq.sort.sort.q10.rmdup.narrowPeak_peak_31032	43	.	2.768	6.40795	4.39301	92
chr19	24323765	24324376	SRR8861852-53_trimmed.fq.sort.sort.q10.rmdup.narrowPeak_peak_31033	81	.	3.46	10.2551	8.10017	432
chr19	24452241	24453028	SRR8861852-53_trimmed.fq.sort.sort.q10.rmdup.narrowPeak_peak_31034	202	.	5.15257	22.6505	20.2607	447
chr19	24476658	24478192	SRR8861852-53_trimmed.fq.sort.sort.q10.rmdup.narrowPeak_peak_31035	1814	.	9.15495	185.687	181.464	1131
chr19	24646225	24646992	SRR8861852-53_trimmed.fq.sort.sort.q10.rmdup.narrowPeak_peak_31036	172	.	4.844	19.6264	17.2803	174
chr19	24677589	24677885	SRR8861852-53_trimmed.fq.sort.sort.q10.rmdup.narrowPeak_peak_31037	75	.	3.36114	9.6667	7.52898	128
chr19	24754043	24754384	SRR8861852-53_trimmed.fq.sort.sort.q10.rmdup.narrowPeak_peak_31038	81	.	3.46	10.2551	8.10017	139
chr19	24762449	24763036	SRR8861852-53_trimmed.fq.sort.sort.q10.rmdup.narrowPeak_peak_31039	48	.	2.86685	6.91681	4.87875	194
chr19	24784781	24785466	SRR8861852-53_trimmed.fq.sort.sort.q10.rmdup.narrowPeak_peak_31040	55	.	2.76396	7.57355	5.50918	137
chr19	24797686	24798109	SRR8861852-53_trimmed.fq.sort.sort.q10.rmdup.narrowPeak_peak_31041	48	.	2.86685	6.91681	4.87875	128
chr19	24844906	24845209	SRR8861852-53_trimmed.fq.sort.sort.q10.rmdup.narrowPeak_peak_31042	33	.	2.51684	5.26018	3.31133	210
chr19	24848773	24848997	SRR8861852-53_trimmed.fq.sort.sort.q10.rmdup.narrowPeak_peak_31043	49	.	2.55113	6.98928	4.94869	107
chr19	24851415	24852064	SRR8861852-53_trimmed.fq.sort.sort.q10.rmdup.narrowPeak_peak_31044	231	.	4.94101	25.5977	23.1696	174
chr19	24861363	24862400	SRR8861852-53_trimmed.fq.sort.sort.q10.rmdup.narrowPeak_peak_31045	180	.	4.94285	20.3675	18.0101	793
chr19	24960852	24961678	SRR8861852-53_trimmed.fq.sort.sort.q10.rmdup.narrowPeak_peak_31046	1125	.	12.8338	115.863	112.568	557
chr19	25038340	25038654	SRR8861852-53_trimmed.fq.sort.sort.q10.rmdup.narrowPeak_peak_31047	43	.	2.768	6.40795	4.39301	73
chr19	25060078	25060774	SRR8861852-53_trimmed.fq.sort.sort.q10.rmdup.narrowPeak_peak_31048	183	.	4.71015	20.7518	18.389	530
chr19	25096481	25096860	SRR8861852-53_trimmed.fq.sort.sort.q10.rmdup.narrowPeak_peak_31049	43	.	2.768	6.40795	4.39301	62
chr19	25184285	25184651	SRR8861852-53_trimmed.fq.sort.sort.q10.rmdup.narrowPeak_peak_31050	110	.	3.73673	13.3026	11.073	113
chr19	25184973	25185277	SRR8861852-53_trimmed.fq.sort.sort.q10.rmdup.narrowPeak_peak_31051	26	.	2.29354	4.51697	2.61861	75
chr19	25200084	25200871	SRR8861852-53_trimmed.fq.sort.sort.q10.rmdup.narrowPeak_peak_31052	149	.	4.19674	17.2198	14.9134	545
chr19	25207707	25208308	SRR8861852-53_trimmed.fq.sort.sort.q10.rmdup.narrowPeak_peak_31053	39	.	2.66914	5.9138	3.92346	72
chr19	25222539	25222799	SRR8861852-53_trimmed.fq.sort.sort.q10.rmdup.narrowPeak_peak_31054	43	.	2.768	6.40795	4.39301	77
chr19	25236408	25237374	SRR8861852-53_trimmed.fq.sort.sort.q10.rmdup.narrowPeak_peak_31055	194	.	5.14057	21.875	19.4959	418
chr19	25237461	25237833	SRR8861852-53_trimmed.fq.sort.sort.q10.rmdup.narrowPeak_peak_31056	39	.	2.66914	5.9138	3.92346	203
chr19	25272860	25273278	SRR8861852-53_trimmed.fq.sort.sort.q10.rmdup.narrowPeak_peak_31057	97	.	3.65415	11.9547	9.7563	168
chr19	25283329	25283985	SRR8861852-53_trimmed.fq.sort.sort.q10.rmdup.narrowPeak_peak_31058	69	.	3.26228	9.09065	6.97096	568
chr19	25341280	25341539	SRR8861852-53_trimmed.fq.sort.sort.q10.rmdup.narrowPeak_peak_31059	92	.	3.65771	11.4675	9.27989	98
chr19	25351676	25352233	SRR8861852-53_trimmed.fq.sort.sort.q10.rmdup.narrowPeak_peak_31060	95	.	3.65574	11.7105	9.51757	414
chr19	25374649	25375665	SRR8861852-53_trimmed.fq.sort.sort.q10.rmdup.narrowPeak_peak_31061	347	.	5.38677	37.2617	34.7042	548
chr19	25383210	25384043	SRR8861852-53_trimmed.fq.sort.sort.q10.rmdup.narrowPeak_peak_31062	150	.	3.51127	17.3347	15.0264	463
chr19	25386896	25387319	SRR8861852-53_trimmed.fq.sort.sort.q10.rmdup.narrowPeak_peak_31063	38	.	2.21273	5.80237	3.82315	341
chr19	25394495	25396153	SRR8861852-53_trimmed.fq.sort.sort.q10.rmdup.narrowPeak_peak_31064	306	.	3.72299	33.1626	30.6475	1310
chr19	25399585	25400077	SRR8861852-53_trimmed.fq.sort.sort.q10.rmdup.narrowPeak_peak_31065	79	.	2.13905	10.1266	7.97718	107
chr19	25400182	25400962	SRR8861852-53_trimmed.fq.sort.sort.q10.rmdup.narrowPeak_peak_31066	112	.	2.41785	13.507	11.2721	194
chr19	25406189	25408175	SRR8861852-53_trimmed.fq.sort.sort.q10.rmdup.narrowPeak_peak_31067	952	.	5.14488	98.4129	95.2942	799
chr19	25415060	25415912	SRR8861852-53_trimmed.fq.sort.sort.q10.rmdup.narrowPeak_peak_31068	160	.	3.60829	18.42	16.0932	512
chr19	25434636	25434897	SRR8861852-53_trimmed.fq.sort.sort.q10.rmdup.narrowPeak_peak_31069	54	.	2.39441	7.4644	5.40346	127
chr19	25529083	25529505	SRR8861852-53_trimmed.fq.sort.sort.q10.rmdup.narrowPeak_peak_31070	48	.	2.86685	6.91681	4.87875	88
chr19	25635606	25636077	SRR8861852-53_trimmed.fq.sort.sort.q10.rmdup.narrowPeak_peak_31071	217	.	5.43714	24.1974	21.7869	287
chr19	25654176	25654459	SRR8861852-53_trimmed.fq.sort.sort.q10.rmdup.narrowPeak_peak_31072	53	.	2.96571	7.43993	5.37986	96
chr19	25654677	25654928	SRR8861852-53_trimmed.fq.sort.sort.q10.rmdup.narrowPeak_peak_31073	86	.	3.55885	10.8554	8.6839	105
chr19	25672433	25674324	SRR8861852-53_trimmed.fq.sort.sort.q10.rmdup.narrowPeak_peak_31074	275	.	4.85909	29.9898	27.5094	170
chr19	25780528	25780878	SRR8861852-53_trimmed.fq.sort.sort.q10.rmdup.narrowPeak_peak_31075	53	.	2.96571	7.43993	5.37986	171
chr19	25781152	25781482	SRR8861852-53_trimmed.fq.sort.sort.q10.rmdup.narrowPeak_peak_31076	98	.	3.75657	12.0909	9.88785	204
chr19	25805209	25805643	SRR8861852-53_trimmed.fq.sort.sort.q10.rmdup.narrowPeak_peak_31077	48	.	2.86685	6.91681	4.87875	278
chr19	25860443	25860934	SRR8861852-53_trimmed.fq.sort.sort.q10.rmdup.narrowPeak_peak_31078	92	.	3.65771	11.4675	9.27989	204
chr19	25923497	25924128	SRR8861852-53_trimmed.fq.sort.sort.q10.rmdup.narrowPeak_peak_31079	64	.	3.16343	8.52725	6.42641	171
chr19	25924289	25924992	SRR8861852-53_trimmed.fq.sort.sort.q10.rmdup.narrowPeak_peak_31080	58	.	3.06433	7.97605	5.89593	281
chr19	26037228	26037509	SRR8861852-53_trimmed.fq.sort.sort.q10.rmdup.narrowPeak_peak_31081	81	.	3.46	10.2551	8.10017	114
chr19	26051297	26052358	SRR8861852-53_trimmed.fq.sort.sort.q10.rmdup.narrowPeak_peak_31082	59	.	2.96134	7.9879	5.90655	193
chr19	26475923	26476534	SRR8861852-53_trimmed.fq.sort.sort.q10.rmdup.narrowPeak_peak_31083	186	.	4.83974	20.9776	18.6117	372
chr19	26509852	26510360	SRR8861852-53_trimmed.fq.sort.sort.q10.rmdup.narrowPeak_peak_31084	98	.	3.75657	12.0909	9.88785	267
chr19	26545567	26545852	SRR8861852-53_trimmed.fq.sort.sort.q10.rmdup.narrowPeak_peak_31085	53	.	2.23175	7.35853	5.30554	112
chr19	26548261	26548803	SRR8861852-53_trimmed.fq.sort.sort.q10.rmdup.narrowPeak_peak_31086	67	.	2.32921	8.82534	6.71607	133
chr19	26549032	26550047	SRR8861852-53_trimmed.fq.sort.sort.q10.rmdup.narrowPeak_peak_31087	134	.	2.92362	15.7244	13.4449	344
chr19	26550570	26550836	SRR8861852-53_trimmed.fq.sort.sort.q10.rmdup.narrowPeak_peak_31088	75	.	2.4557	9.69939	7.56084	100
chr19	26604216	26604971	SRR8861852-53_trimmed.fq.sort.sort.q10.rmdup.narrowPeak_peak_31089	558	.	4.11992	58.573	55.8182	522
chr19	26605178	26605447	SRR8861852-53_trimmed.fq.sort.sort.q10.rmdup.narrowPeak_peak_31090	118	.	2.28077	14.0785	11.8312	134
chr19	26605882	26608056	SRR8861852-53_trimmed.fq.sort.sort.q10.rmdup.narrowPeak_peak_31091	531	.	4.03802	55.8481	53.1177	1768
chr19	26622555	26623442	SRR8861852-53_trimmed.fq.sort.sort.q10.rmdup.narrowPeak_peak_31092	84	.	3.42554	10.5898	8.42668	125
chr19	26630696	26631208	SRR8861852-53_trimmed.fq.sort.sort.q10.rmdup.narrowPeak_peak_31093	98	.	3.75657	12.0909	9.88785	368
chr19	26677378	26677763	SRR8861852-53_trimmed.fq.sort.sort.q10.rmdup.narrowPeak_peak_31094	154	.	3.50177	17.749	15.4334	174
chr19	26678550	26679163	SRR8861852-53_trimmed.fq.sort.sort.q10.rmdup.narrowPeak_peak_31095	260	.	4.42889	28.5337	26.0701	209
chr19	26679482	26680229	SRR8861852-53_trimmed.fq.sort.sort.q10.rmdup.narrowPeak_peak_31096	75	.	2.69571	9.71173	7.57291	557
chr19	26703764	26704468	SRR8861852-53_trimmed.fq.sort.sort.q10.rmdup.narrowPeak_peak_31097	407	.	4.30101	43.3528	40.7357	486
chr19	26704881	26705429	SRR8861852-53_trimmed.fq.sort.sort.q10.rmdup.narrowPeak_peak_31098	228	.	3.31383	25.3037	22.8792	364
chr19	26705743	26706644	SRR8861852-53_trimmed.fq.sort.sort.q10.rmdup.narrowPeak_peak_31099	140	.	2.74926	16.3001	14.0096	174
chr19	26715948	26716610	SRR8861852-53_trimmed.fq.sort.sort.q10.rmdup.narrowPeak_peak_31100	34	.	2.57028	5.43486	3.47073	30
chr19	26718007	26718372	SRR8861852-53_trimmed.fq.sort.sort.q10.rmdup.narrowPeak_peak_31101	43	.	2.768	6.40795	4.39301	290
chr19	26733854	26734107	SRR8861852-53_trimmed.fq.sort.sort.q10.rmdup.narrowPeak_peak_31102	59	.	2.87574	8.02361	5.94118	73
chr19	26746907	26749192	SRR8861852-53_trimmed.fq.sort.sort.q10.rmdup.narrowPeak_peak_31103	1113	.	5.31552	114.584	111.302	1024
chr19	26769770	26770957	SRR8861852-53_trimmed.fq.sort.sort.q10.rmdup.narrowPeak_peak_31104	266	.	4.89356	29.1619	26.6909	432
chr19	26820180	26821469	SRR8861852-53_trimmed.fq.sort.sort.q10.rmdup.narrowPeak_peak_31105	129	.	4.13923	15.2234	12.9538	844
chr19	26835944	26836432	SRR8861852-53_trimmed.fq.sort.sort.q10.rmdup.narrowPeak_peak_31106	75	.	3.36114	9.6667	7.52898	298
chr19	26845076	26846323	SRR8861852-53_trimmed.fq.sort.sort.q10.rmdup.narrowPeak_peak_31107	2481	.	12.954	253.873	248.17	640
chr19	26865724	26866337	SRR8861852-53_trimmed.fq.sort.sort.q10.rmdup.narrowPeak_peak_31108	54	.	2.8413	7.53379	5.47067	249
chr19	26869855	26870760	SRR8861852-53_trimmed.fq.sort.sort.q10.rmdup.narrowPeak_peak_31109	104	.	3.53442	12.6846	10.4691	558
chr19	27037990	27038399	SRR8861852-53_trimmed.fq.sort.sort.q10.rmdup.narrowPeak_peak_31110	43	.	2.768	6.40795	4.39301	197
chr19	27074283	27075770	SRR8861852-53_trimmed.fq.sort.sort.q10.rmdup.narrowPeak_peak_31111	353	.	6.28111	37.8866	35.3228	1126
chr19	27148101	27149010	SRR8861852-53_trimmed.fq.sort.sort.q10.rmdup.narrowPeak_peak_31112	96	.	3.6323	11.8696	9.67314	265
chr19	27149437	27149743	SRR8861852-53_trimmed.fq.sort.sort.q10.rmdup.narrowPeak_peak_31113	49	.	2.83935	6.99868	4.9578	107
chr19	27217520	27218294	SRR8861852-53_trimmed.fq.sort.sort.q10.rmdup.narrowPeak_peak_31114	92	.	3.65771	11.4675	9.27989	443
chr19	27379356	27380087	SRR8861852-53_trimmed.fq.sort.sort.q10.rmdup.narrowPeak_peak_31115	173	.	4.11269	19.7217	17.3741	308
chr19	27380248	27380806	SRR8861852-53_trimmed.fq.sort.sort.q10.rmdup.narrowPeak_peak_31116	253	.	4.90644	27.8502	25.3947	262
chr19	27429390	27429816	SRR8861852-53_trimmed.fq.sort.sort.q10.rmdup.narrowPeak_peak_31117	149	.	2.57483	17.2899	14.9823	205
chr19	27429981	27431195	SRR8861852-53_trimmed.fq.sort.sort.q10.rmdup.narrowPeak_peak_31118	1828	.	8.2446	187.083	182.837	333
chr19	27440786	27441112	SRR8861852-53_trimmed.fq.sort.sort.q10.rmdup.narrowPeak_peak_31119	61	.	3.03716	8.27052	6.18074	163
chr19	27441435	27442109	SRR8861852-53_trimmed.fq.sort.sort.q10.rmdup.narrowPeak_peak_31120	90	.	3.52511	11.2091	9.02932	330
chr19	27760020	27760485	SRR8861852-53_trimmed.fq.sort.sort.q10.rmdup.narrowPeak_peak_31121	34	.	2.57028	5.43486	3.47073	396
chr19	27778586	27778932	SRR8861852-53_trimmed.fq.sort.sort.q10.rmdup.narrowPeak_peak_31122	39	.	2.66914	5.9138	3.92346	199
chr19	28003758	28004229	SRR8861852-53_trimmed.fq.sort.sort.q10.rmdup.narrowPeak_peak_31123	105	.	3.85543	12.7254	10.5076	260
chr19	28009951	28011158	SRR8861852-53_trimmed.fq.sort.sort.q10.rmdup.narrowPeak_peak_31124	1001	.	4.59064	103.314	100.148	994
chr19	28011249	28012571	SRR8861852-53_trimmed.fq.sort.sort.q10.rmdup.narrowPeak_peak_31125	1533	.	5.71544	157.192	153.391	812
chr19	28087190	28087644	SRR8861852-53_trimmed.fq.sort.sort.q10.rmdup.narrowPeak_peak_31126	39	.	2.66914	5.9138	3.92346	294
chr19	28087779	28088019	SRR8861852-53_trimmed.fq.sort.sort.q10.rmdup.narrowPeak_peak_31127	39	.	2.66914	5.9138	3.92346	135
chr19	28165739	28166192	SRR8861852-53_trimmed.fq.sort.sort.q10.rmdup.narrowPeak_peak_31128	151	.	4.54742	17.4562	15.1452	269
chr19	28298811	28299668	SRR8861852-53_trimmed.fq.sort.sort.q10.rmdup.narrowPeak_peak_31129	129	.	3.99743	15.2059	12.9366	344
chr19	28337823	28338204	SRR8861852-53_trimmed.fq.sort.sort.q10.rmdup.narrowPeak_peak_31130	34	.	2.57028	5.43486	3.47073	282
chr19	28376522	28377265	SRR8861852-53_trimmed.fq.sort.sort.q10.rmdup.narrowPeak_peak_31131	56	.	2.99465	7.73071	5.66136	434
chr19	28449711	28449955	SRR8861852-53_trimmed.fq.sort.sort.q10.rmdup.narrowPeak_peak_31132	53	.	2.96571	7.43993	5.37986	107
chr19	28512148	28512362	SRR8861852-53_trimmed.fq.sort.sort.q10.rmdup.narrowPeak_peak_31133	48	.	2.75541	6.86861	4.83715	116
chr19	28512585	28513299	SRR8861852-53_trimmed.fq.sort.sort.q10.rmdup.narrowPeak_peak_31134	73	.	3.15087	9.51028	7.3794	568
chr19	28514667	28514881	SRR8861852-53_trimmed.fq.sort.sort.q10.rmdup.narrowPeak_peak_31135	38	.	2.48589	5.86064	3.87897	58
chr19	28560762	28561614	SRR8861852-53_trimmed.fq.sort.sort.q10.rmdup.narrowPeak_peak_31136	212	.	4.68234	23.6065	21.2038	333
chr19	28593168	28593460	SRR8861852-53_trimmed.fq.sort.sort.q10.rmdup.narrowPeak_peak_31137	34	.	2.57028	5.43486	3.47073	223
chr19	28608014	28608970	SRR8861852-53_trimmed.fq.sort.sort.q10.rmdup.narrowPeak_peak_31138	181	.	4.58349	20.5105	18.1511	409
chr19	28636316	28636644	SRR8861852-53_trimmed.fq.sort.sort.q10.rmdup.narrowPeak_peak_31139	48	.	2.86685	6.91681	4.87875	210
chr19	28649714	28650029	SRR8861852-53_trimmed.fq.sort.sort.q10.rmdup.narrowPeak_peak_31140	58	.	3.06457	7.97688	5.89593	167
chr19	28679458	28680017	SRR8861852-53_trimmed.fq.sort.sort.q10.rmdup.narrowPeak_peak_31141	249	.	5.83257	27.4022	24.9519	282
chr19	28751305	28751529	SRR8861852-53_trimmed.fq.sort.sort.q10.rmdup.narrowPeak_peak_31142	43	.	2.768	6.40795	4.39301	165
chr19	28777881	28778163	SRR8861852-53_trimmed.fq.sort.sort.q10.rmdup.narrowPeak_peak_31143	58	.	3.06457	7.97688	5.89593	130
chr19	28778569	28778927	SRR8861852-53_trimmed.fq.sort.sort.q10.rmdup.narrowPeak_peak_31144	58	.	3.06457	7.97688	5.89593	164
chr19	28907313	28907932	SRR8861852-53_trimmed.fq.sort.sort.q10.rmdup.narrowPeak_peak_31145	89	.	3.49734	11.1012	8.92395	519
chr19	28916304	28916538	SRR8861852-53_trimmed.fq.sort.sort.q10.rmdup.narrowPeak_peak_31146	30	.	2.47143	4.97164	3.03557	206
chr19	28946497	28946756	SRR8861852-53_trimmed.fq.sort.sort.q10.rmdup.narrowPeak_peak_31147	43	.	2.768	6.40795	4.39301	169
chr19	28963886	28964166	SRR8861852-53_trimmed.fq.sort.sort.q10.rmdup.narrowPeak_peak_31148	111	.	3.95428	13.3707	11.1384	126
chr19	28989769	28991189	SRR8861852-53_trimmed.fq.sort.sort.q10.rmdup.narrowPeak_peak_31149	1301	.	8.3953	133.683	130.188	893
chr19	29026019	29026380	SRR8861852-53_trimmed.fq.sort.sort.q10.rmdup.narrowPeak_peak_31150	37	.	2.48238	5.70728	3.73192	263
chr19	29046339	29046803	SRR8861852-53_trimmed.fq.sort.sort.q10.rmdup.narrowPeak_peak_31151	73	.	2.30594	9.50104	7.37038	87
chr19	29047349	29048469	SRR8861852-53_trimmed.fq.sort.sort.q10.rmdup.narrowPeak_peak_31152	1449	.	8.88099	148.627	144.941	318
chr19	29064063	29064824	SRR8861852-53_trimmed.fq.sort.sort.q10.rmdup.narrowPeak_peak_31153	203	.	4.84213	22.6991	20.3085	170
chr19	29069039	29069420	SRR8861852-53_trimmed.fq.sort.sort.q10.rmdup.narrowPeak_peak_31154	52	.	2.77984	7.29808	5.24712	226
chr19	29076576	29076790	SRR8861852-53_trimmed.fq.sort.sort.q10.rmdup.narrowPeak_peak_31155	58	.	3.06457	7.97688	5.89593	106
chr19	29100580	29101262	SRR8861852-53_trimmed.fq.sort.sort.q10.rmdup.narrowPeak_peak_31156	1476	.	10.4117	151.344	147.622	410
chr19	29101348	29101916	SRR8861852-53_trimmed.fq.sort.sort.q10.rmdup.narrowPeak_peak_31157	717	.	6.85117	74.6946	71.7964	223
chr19	29133806	29134292	SRR8861852-53_trimmed.fq.sort.sort.q10.rmdup.narrowPeak_peak_31158	48	.	2.62293	6.84079	4.81032	306
chr19	29139838	29140278	SRR8861852-53_trimmed.fq.sort.sort.q10.rmdup.narrowPeak_peak_31159	50	.	2.60923	7.0908	5.04684	262
chr19	29238562	29238882	SRR8861852-53_trimmed.fq.sort.sort.q10.rmdup.narrowPeak_peak_31160	39	.	2.66914	5.9138	3.92346	121
chr19	29250716	29251531	SRR8861852-53_trimmed.fq.sort.sort.q10.rmdup.narrowPeak_peak_31161	1561	.	8.93661	160.02	156.179	470
chr19	29251939	29252660	SRR8861852-53_trimmed.fq.sort.sort.q10.rmdup.narrowPeak_peak_31162	737	.	5.83412	76.6919	73.776	191
chr19	29264762	29266148	SRR8861852-53_trimmed.fq.sort.sort.q10.rmdup.narrowPeak_peak_31163	246	.	5.47955	27.0656	24.6196	388
chr19	29294650	29294937	SRR8861852-53_trimmed.fq.sort.sort.q10.rmdup.narrowPeak_peak_31164	58	.	3.06457	7.97688	5.89593	103
chr19	29325007	29325283	SRR8861852-53_trimmed.fq.sort.sort.q10.rmdup.narrowPeak_peak_31165	98	.	3.75657	12.0909	9.88785	136
chr19	29325467	29326057	SRR8861852-53_trimmed.fq.sort.sort.q10.rmdup.narrowPeak_peak_31166	124	.	4.152	14.6927	12.4328	379
chr19	29334463	29334744	SRR8861852-53_trimmed.fq.sort.sort.q10.rmdup.narrowPeak_peak_31167	53	.	2.96571	7.43993	5.37986	154
chr19	29355408	29355680	SRR8861852-53_trimmed.fq.sort.sort.q10.rmdup.narrowPeak_peak_31168	69	.	3.26228	9.09065	6.97096	141
chr19	29361523	29362373	SRR8861852-53_trimmed.fq.sort.sort.q10.rmdup.narrowPeak_peak_31169	500	.	8.60056	52.7339	50.0313	237
chr19	29367245	29367518	SRR8861852-53_trimmed.fq.sort.sort.q10.rmdup.narrowPeak_peak_31170	48	.	2.86685	6.91681	4.87875	130
chr19	29406439	29406979	SRR8861852-53_trimmed.fq.sort.sort.q10.rmdup.narrowPeak_peak_31171	58	.	3.06457	7.97688	5.89593	265
chr19	29412558	29412791	SRR8861852-53_trimmed.fq.sort.sort.q10.rmdup.narrowPeak_peak_31172	60	.	2.60369	8.13076	6.04519	103
chr19	29413110	29414150	SRR8861852-53_trimmed.fq.sort.sort.q10.rmdup.narrowPeak_peak_31173	716	.	7.9896	74.5791	71.682	377
chr19	29418815	29419055	SRR8861852-53_trimmed.fq.sort.sort.q10.rmdup.narrowPeak_peak_31174	43	.	2.768	6.40795	4.39301	81
chr19	29470513	29470847	SRR8861852-53_trimmed.fq.sort.sort.q10.rmdup.narrowPeak_peak_31175	98	.	3.75657	12.0909	9.88785	154
chr19	29470931	29471376	SRR8861852-53_trimmed.fq.sort.sort.q10.rmdup.narrowPeak_peak_31176	43	.	2.768	6.40795	4.39301	79
chr19	29501068	29501459	SRR8861852-53_trimmed.fq.sort.sort.q10.rmdup.narrowPeak_peak_31177	39	.	2.66914	5.9138	3.92346	325
chr19	29521387	29522253	SRR8861852-53_trimmed.fq.sort.sort.q10.rmdup.narrowPeak_peak_31178	1387	.	6.56375	142.32	138.718	666
chr19	29522384	29523520	SRR8861852-53_trimmed.fq.sort.sort.q10.rmdup.narrowPeak_peak_31179	1311	.	6.35456	134.623	131.117	321
chr19	29533560	29534035	SRR8861852-53_trimmed.fq.sort.sort.q10.rmdup.narrowPeak_peak_31180	64	.	3.16343	8.52725	6.42641	399
chr19	29640759	29641201	SRR8861852-53_trimmed.fq.sort.sort.q10.rmdup.narrowPeak_peak_31181	116	.	3.95108	13.9083	11.6655	266
chr19	29641355	29641871	SRR8861852-53_trimmed.fq.sort.sort.q10.rmdup.narrowPeak_peak_31182	147	.	4.36868	17.0518	14.7481	210
chr19	29647592	29648515	SRR8861852-53_trimmed.fq.sort.sort.q10.rmdup.narrowPeak_peak_31183	1184	.	11.2115	121.858	118.499	652
chr19	29805154	29806459	SRR8861852-53_trimmed.fq.sort.sort.q10.rmdup.narrowPeak_peak_31184	1262	.	8.43133	129.739	126.291	652
chr19	29806601	29807083	SRR8861852-53_trimmed.fq.sort.sort.q10.rmdup.narrowPeak_peak_31185	351	.	4.27891	37.7116	35.1494	262
chr19	29812282	29813379	SRR8861852-53_trimmed.fq.sort.sort.q10.rmdup.narrowPeak_peak_31186	1259	.	10.8173	129.418	125.973	514
chr19	29843195	29843883	SRR8861852-53_trimmed.fq.sort.sort.q10.rmdup.narrowPeak_peak_31187	43	.	2.768	6.40795	4.39301	292
chr19	29877439	29877817	SRR8861852-53_trimmed.fq.sort.sort.q10.rmdup.narrowPeak_peak_31188	58	.	3.06457	7.97688	5.89593	179
chr19	29979826	29980160	SRR8861852-53_trimmed.fq.sort.sort.q10.rmdup.narrowPeak_peak_31189	75	.	3.36114	9.6667	7.52898	178
chr19	30029790	30031904	SRR8861852-53_trimmed.fq.sort.sort.q10.rmdup.narrowPeak_peak_31190	1382	.	6.22994	141.874	138.278	337
chr19	30095449	30095748	SRR8861852-53_trimmed.fq.sort.sort.q10.rmdup.narrowPeak_peak_31191	38	.	2.52258	5.85598	3.87457	49
chr19	30096083	30097124	SRR8861852-53_trimmed.fq.sort.sort.q10.rmdup.narrowPeak_peak_31192	132	.	4.00245	15.5064	13.2307	202
chr19	30372072	30372429	SRR8861852-53_trimmed.fq.sort.sort.q10.rmdup.narrowPeak_peak_31193	22	.	2.27371	4.09461	2.22077	76
chr19	30419902	30420563	SRR8861852-53_trimmed.fq.sort.sort.q10.rmdup.narrowPeak_peak_31194	48	.	2.86685	6.91681	4.87875	427
chr19	30442133	30442417	SRR8861852-53_trimmed.fq.sort.sort.q10.rmdup.narrowPeak_peak_31195	39	.	2.66914	5.9138	3.92346	115
chr19	30450801	30451428	SRR8861852-53_trimmed.fq.sort.sort.q10.rmdup.narrowPeak_peak_31196	69	.	3.26228	9.09065	6.97096	527
chr19	30481882	30482150	SRR8861852-53_trimmed.fq.sort.sort.q10.rmdup.narrowPeak_peak_31197	30	.	2.47143	4.97164	3.03557	163
chr19	30548696	30549614	SRR8861852-53_trimmed.fq.sort.sort.q10.rmdup.narrowPeak_peak_31198	180	.	4.94285	20.3675	18.0101	656
chr19	30843557	30843845	SRR8861852-53_trimmed.fq.sort.sort.q10.rmdup.narrowPeak_peak_31199	22	.	2.27371	4.09461	2.22077	43
chr19	30889978	30890335	SRR8861852-53_trimmed.fq.sort.sort.q10.rmdup.narrowPeak_peak_31200	64	.	3.16343	8.52725	6.42641	190
chr19	30947772	30948337	SRR8861852-53_trimmed.fq.sort.sort.q10.rmdup.narrowPeak_peak_31201	151	.	4.54742	17.4562	15.1452	324
chr19	31074292	31075070	SRR8861852-53_trimmed.fq.sort.sort.q10.rmdup.narrowPeak_peak_31202	64	.	3.16343	8.52725	6.42641	376
chr19	31082240	31083682	SRR8861852-53_trimmed.fq.sort.sort.q10.rmdup.narrowPeak_peak_31203	1999	.	11.4644	204.46	199.9	878
chr19	31443560	31443934	SRR8861852-53_trimmed.fq.sort.sort.q10.rmdup.narrowPeak_peak_31204	39	.	2.66914	5.9138	3.92346	41
chr19	31444452	31444790	SRR8861852-53_trimmed.fq.sort.sort.q10.rmdup.narrowPeak_peak_31205	69	.	3.26228	9.09065	6.97096	172
chr19	31530754	31531928	SRR8861852-53_trimmed.fq.sort.sort.q10.rmdup.narrowPeak_peak_31206	249	.	5.83257	27.4022	24.9519	700
chr19	31577195	31577410	SRR8861852-53_trimmed.fq.sort.sort.q10.rmdup.narrowPeak_peak_31207	48	.	2.86685	6.91681	4.87875	118
chr19	31580488	31580793	SRR8861852-53_trimmed.fq.sort.sort.q10.rmdup.narrowPeak_peak_31208	53	.	2.96571	7.43993	5.37986	106
chr19	31663807	31664939	SRR8861852-53_trimmed.fq.sort.sort.q10.rmdup.narrowPeak_peak_31209	324	.	6.72228	35.0265	32.4917	781
chr19	31751052	31751393	SRR8861852-53_trimmed.fq.sort.sort.q10.rmdup.narrowPeak_peak_31210	69	.	3.26228	9.09065	6.97096	202
chr19	31762552	31763434	SRR8861852-53_trimmed.fq.sort.sort.q10.rmdup.narrowPeak_peak_31211	115	.	3.85872	13.8072	11.5664	359
chr19	31764125	31765070	SRR8861852-53_trimmed.fq.sort.sort.q10.rmdup.narrowPeak_peak_31212	134	.	4.18278	15.6909	13.412	460
chr19	31805380	31805650	SRR8861852-53_trimmed.fq.sort.sort.q10.rmdup.narrowPeak_peak_31213	69	.	3.26228	9.09065	6.97096	120
chr19	32018434	32019137	SRR8861852-53_trimmed.fq.sort.sort.q10.rmdup.narrowPeak_peak_31214	137	.	4.34971	16.0552	13.769	202
chr19	32107328	32108374	SRR8861852-53_trimmed.fq.sort.sort.q10.rmdup.narrowPeak_peak_31215	842	.	9.81142	87.243	84.2303	796
chr19	32188816	32189440	SRR8861852-53_trimmed.fq.sort.sort.q10.rmdup.narrowPeak_peak_31216	53	.	2.96571	7.43993	5.37986	82
chr19	32234608	32234839	SRR8861852-53_trimmed.fq.sort.sort.q10.rmdup.narrowPeak_peak_31218	75	.	3.36114	9.6667	7.52898	68
chr19	32255037	32255398	SRR8861852-53_trimmed.fq.sort.sort.q10.rmdup.narrowPeak_peak_31219	53	.	2.96571	7.43993	5.37986	148
chr19	32291898	32292472	SRR8861852-53_trimmed.fq.sort.sort.q10.rmdup.narrowPeak_peak_31220	169	.	4.76302	19.3016	16.9608	254
chr19	32292754	32293124	SRR8861852-53_trimmed.fq.sort.sort.q10.rmdup.narrowPeak_peak_31221	32	.	2.49104	5.17539	3.23013	292
chr19	32299528	32299922	SRR8861852-53_trimmed.fq.sort.sort.q10.rmdup.narrowPeak_peak_31222	105	.	3.85543	12.7254	10.5076	196
chr19	32304497	32304955	SRR8861852-53_trimmed.fq.sort.sort.q10.rmdup.narrowPeak_peak_31223	69	.	3.26228	9.09065	6.97096	185
chr19	32337435	32338168	SRR8861852-53_trimmed.fq.sort.sort.q10.rmdup.narrowPeak_peak_31224	58	.	3.06457	7.97688	5.89593	297
chr19	32345810	32347160	SRR8861852-53_trimmed.fq.sort.sort.q10.rmdup.narrowPeak_peak_31225	164	.	3.84382	18.8004	16.4677	198
chr19	32388134	32388537	SRR8861852-53_trimmed.fq.sort.sort.q10.rmdup.narrowPeak_peak_31226	338	.	3.92093	36.3541	33.8058	192
chr19	32388656	32389928	SRR8861852-53_trimmed.fq.sort.sort.q10.rmdup.narrowPeak_peak_31227	1599	.	8.83547	163.827	159.933	725
chr19	32485335	32486804	SRR8861852-53_trimmed.fq.sort.sort.q10.rmdup.narrowPeak_peak_31228	795	.	7.36561	82.4897	79.5211	883
chr19	32492636	32492880	SRR8861852-53_trimmed.fq.sort.sort.q10.rmdup.narrowPeak_peak_31229	58	.	3.06457	7.97688	5.89593	93
chr19	32522500	32522924	SRR8861852-53_trimmed.fq.sort.sort.q10.rmdup.narrowPeak_peak_31230	44	.	2.73363	6.45758	4.4408	183
chr19	32523694	32524050	SRR8861852-53_trimmed.fq.sort.sort.q10.rmdup.narrowPeak_peak_31231	118	.	4.00756	14.1311	11.8829	163
chr19	32554611	32555779	SRR8861852-53_trimmed.fq.sort.sort.q10.rmdup.narrowPeak_peak_31232	235	.	4.81648	25.9849	23.5519	606
chr19	32595265	32596353	SRR8861852-53_trimmed.fq.sort.sort.q10.rmdup.narrowPeak_peak_31233	535	.	5.39449	56.2856	53.5513	827
chr19	32601567	32601810	SRR8861852-53_trimmed.fq.sort.sort.q10.rmdup.narrowPeak_peak_31234	59	.	2.17307	8.04532	5.96224	131
chr19	32605443	32606277	SRR8861852-53_trimmed.fq.sort.sort.q10.rmdup.narrowPeak_peak_31235	167	.	3.16683	19.0609	16.7237	351
chr19	32606706	32607304	SRR8861852-53_trimmed.fq.sort.sort.q10.rmdup.narrowPeak_peak_31236	162	.	3.25998	18.5421	16.2134	197
chr19	32613803	32614897	SRR8861852-53_trimmed.fq.sort.sort.q10.rmdup.narrowPeak_peak_31237	99	.	3.10015	12.1126	9.90919	920
chr19	32615210	32615742	SRR8861852-53_trimmed.fq.sort.sort.q10.rmdup.narrowPeak_peak_31238	66	.	2.69568	8.74625	6.63924	145
chr19	32711615	32712873	SRR8861852-53_trimmed.fq.sort.sort.q10.rmdup.narrowPeak_peak_31239	1335	.	9.59892	137.039	133.503	505
chr19	32756089	32757342	SRR8861852-53_trimmed.fq.sort.sort.q10.rmdup.narrowPeak_peak_31240	797	.	4.8752	82.7158	79.7452	574
chr19	32757582	32758692	SRR8861852-53_trimmed.fq.sort.sort.q10.rmdup.narrowPeak_peak_31241	786	.	4.82813	81.5776	78.6175	400
chr19	32974882	32975353	SRR8861852-53_trimmed.fq.sort.sort.q10.rmdup.narrowPeak_peak_31242	92	.	3.65771	11.4675	9.27989	92
chr19	33011420	33011634	SRR8861852-53_trimmed.fq.sort.sort.q10.rmdup.narrowPeak_peak_31243	43	.	2.768	6.40795	4.39301	65
chr19	33029660	33030089	SRR8861852-53_trimmed.fq.sort.sort.q10.rmdup.narrowPeak_peak_31244	58	.	3.06457	7.97688	5.89593	275
chr19	33030186	33030786	SRR8861852-53_trimmed.fq.sort.sort.q10.rmdup.narrowPeak_peak_31245	117	.	4.05314	14.0266	11.7803	178
chr19	33036798	33037263	SRR8861852-53_trimmed.fq.sort.sort.q10.rmdup.narrowPeak_peak_31246	44	.	2.63992	6.4414	4.4252	328
chr19	33041003	33041448	SRR8861852-53_trimmed.fq.sort.sort.q10.rmdup.narrowPeak_peak_31247	106	.	3.76603	12.9053	10.6837	269
chr19	33065508	33065735	SRR8861852-53_trimmed.fq.sort.sort.q10.rmdup.narrowPeak_peak_31248	33	.	2.30501	5.2846	3.33466	67
chr19	33068287	33068563	SRR8861852-53_trimmed.fq.sort.sort.q10.rmdup.narrowPeak_peak_31249	47	.	2.58078	6.81971	4.79002	136
chr19	33068682	33069090	SRR8861852-53_trimmed.fq.sort.sort.q10.rmdup.narrowPeak_peak_31250	84	.	3.15671	10.5634	8.40098	194
chr19	33110096	33110818	SRR8861852-53_trimmed.fq.sort.sort.q10.rmdup.narrowPeak_peak_31251	81	.	3.46	10.2551	8.10017	424
chr19	33391452	33392523	SRR8861852-53_trimmed.fq.sort.sort.q10.rmdup.narrowPeak_peak_31252	2137	.	12.6975	218.596	213.75	609
chr19	33589541	33589998	SRR8861852-53_trimmed.fq.sort.sort.q10.rmdup.narrowPeak_peak_31253	834	.	11.764	86.4563	83.4509	235
chr19	34168140	34168423	SRR8861852-53_trimmed.fq.sort.sort.q10.rmdup.narrowPeak_peak_31254	34	.	2.57028	5.43486	3.47073	131
chr19	34192255	34193409	SRR8861852-53_trimmed.fq.sort.sort.q10.rmdup.narrowPeak_peak_31255	400	.	6.36178	42.6809	40.0702	208
chr19	34254182	34255331	SRR8861852-53_trimmed.fq.sort.sort.q10.rmdup.narrowPeak_peak_31256	261	.	4.35174	28.6191	26.1545	694
chr19	34255672	34256291	SRR8861852-53_trimmed.fq.sort.sort.q10.rmdup.narrowPeak_peak_31257	56	.	2.41951	7.73303	5.66362	486
chr19	34277556	34278318	SRR8861852-53_trimmed.fq.sort.sort.q10.rmdup.narrowPeak_peak_31258	282	.	6.22799	30.723	28.2343	525
chr19	34290584	34290847	SRR8861852-53_trimmed.fq.sort.sort.q10.rmdup.narrowPeak_peak_31259	48	.	2.86685	6.91681	4.87875	166
chr19	34345418	34346392	SRR8861852-53_trimmed.fq.sort.sort.q10.rmdup.narrowPeak_peak_31260	420	.	6.81125	44.671	42.0416	205
chr19	34435417	34436106	SRR8861852-53_trimmed.fq.sort.sort.q10.rmdup.narrowPeak_peak_31261	64	.	3.16343	8.52725	6.42641	240
chr19	34445560	34445877	SRR8861852-53_trimmed.fq.sort.sort.q10.rmdup.narrowPeak_peak_31262	33	.	2.43775	5.27043	3.32109	149
chr19	34446092	34446486	SRR8861852-53_trimmed.fq.sort.sort.q10.rmdup.narrowPeak_peak_31263	83	.	3.29715	10.5286	8.36707	115
chr19	34474204	34475089	SRR8861852-53_trimmed.fq.sort.sort.q10.rmdup.narrowPeak_peak_31264	139	.	4.23362	16.1941	13.9055	477
chr19	34475247	34475816	SRR8861852-53_trimmed.fq.sort.sort.q10.rmdup.narrowPeak_peak_31265	51	.	2.84748	7.20405	5.1563	206
chr19	34511696	34511953	SRR8861852-53_trimmed.fq.sort.sort.q10.rmdup.narrowPeak_peak_31266	53	.	2.96571	7.43993	5.37986	76
chr19	34526629	34527594	SRR8861852-53_trimmed.fq.sort.sort.q10.rmdup.narrowPeak_peak_31267	1110	.	10.3027	114.299	111.02	595
chr19	34550445	34551160	SRR8861852-53_trimmed.fq.sort.sort.q10.rmdup.narrowPeak_peak_31268	448	.	5.38793	47.5058	44.8504	491
chr19	34551619	34552040	SRR8861852-53_trimmed.fq.sort.sort.q10.rmdup.narrowPeak_peak_31269	149	.	3.29831	17.3073	14.9994	214
chr19	34552279	34552764	SRR8861852-53_trimmed.fq.sort.sort.q10.rmdup.narrowPeak_peak_31270	58	.	2.35788	7.89478	5.82023	130
chr19	34553188	34553578	SRR8861852-53_trimmed.fq.sort.sort.q10.rmdup.narrowPeak_peak_31271	129	.	3.10983	15.1779	12.9092	187
chr19	34569734	34570100	SRR8861852-53_trimmed.fq.sort.sort.q10.rmdup.narrowPeak_peak_31272	43	.	2.768	6.40795	4.39301	160
chr19	34640365	34641294	SRR8861852-53_trimmed.fq.sort.sort.q10.rmdup.narrowPeak_peak_31281	130	.	4.25085	15.369	13.0958	655
chr19	34662087	34662507	SRR8861852-53_trimmed.fq.sort.sort.q10.rmdup.narrowPeak_peak_31282	98	.	3.75657	12.0909	9.88785	213
chr19	34746969	34747326	SRR8861852-53_trimmed.fq.sort.sort.q10.rmdup.narrowPeak_peak_31283	48	.	2.86685	6.91681	4.87875	139
chr19	34878073	34879739	SRR8861852-53_trimmed.fq.sort.sort.q10.rmdup.narrowPeak_peak_31284	1211	.	6.94803	124.502	121.113	478
chr19	34921686	34923174	SRR8861852-53_trimmed.fq.sort.sort.q10.rmdup.narrowPeak_peak_31285	1316	.	9.4594	135.123	131.611	836
chr19	36083137	36084340	SRR8861852-53_trimmed.fq.sort.sort.q10.rmdup.narrowPeak_peak_31286	1248	.	10.3465	128.314	124.882	746
chr19	36207291	36207578	SRR8861852-53_trimmed.fq.sort.sort.q10.rmdup.narrowPeak_peak_31287	75	.	3.36114	9.6667	7.52898	129
chr19	36207731	36208817	SRR8861852-53_trimmed.fq.sort.sort.q10.rmdup.narrowPeak_peak_31288	149	.	4.49948	17.2669	14.9597	411
chr19	36214203	36214815	SRR8861852-53_trimmed.fq.sort.sort.q10.rmdup.narrowPeak_peak_31289	107	.	3.85609	12.995	10.7716	196
chr19	36214990	36215568	SRR8861852-53_trimmed.fq.sort.sort.q10.rmdup.narrowPeak_peak_31290	98	.	3.74835	12.0601	9.85937	135
chr19	36554128	36554502	SRR8861852-53_trimmed.fq.sort.sort.q10.rmdup.narrowPeak_peak_31291	187	.	5.04171	21.1171	18.7487	201
chr19	36554748	36555348	SRR8861852-53_trimmed.fq.sort.sort.q10.rmdup.narrowPeak_peak_31292	500	.	8.60056	52.7339	50.0313	209
chr19	36669422	36669805	SRR8861852-53_trimmed.fq.sort.sort.q10.rmdup.narrowPeak_peak_31293	81	.	3.46	10.2551	8.10017	138
chr19	36678508	36678903	SRR8861852-53_trimmed.fq.sort.sort.q10.rmdup.narrowPeak_peak_31294	51	.	2.47298	7.19802	5.15048	59
chr19	36679062	36679675	SRR8861852-53_trimmed.fq.sort.sort.q10.rmdup.narrowPeak_peak_31295	108	.	3.17114	13.1117	10.886	254
chr19	36687440	36687884	SRR8861852-53_trimmed.fq.sort.sort.q10.rmdup.narrowPeak_peak_31296	73	.	2.21979	9.49377	7.36329	168
chr19	36688187	36689218	SRR8861852-53_trimmed.fq.sort.sort.q10.rmdup.narrowPeak_peak_31297	1036	.	6.81713	106.868	103.666	348
chr19	36696708	36697110	SRR8861852-53_trimmed.fq.sort.sort.q10.rmdup.narrowPeak_peak_31298	58	.	2.89539	7.92072	5.84537	202
chr19	36736215	36737492	SRR8861852-53_trimmed.fq.sort.sort.q10.rmdup.narrowPeak_peak_31300	1200	.	9.33909	123.474	120.097	678
chr19	36789666	36790549	SRR8861852-53_trimmed.fq.sort.sort.q10.rmdup.narrowPeak_peak_31301	124	.	4.152	14.6927	12.4328	695
chr19	36818319	36818867	SRR8861852-53_trimmed.fq.sort.sort.q10.rmdup.narrowPeak_peak_31302	58	.	3.06457	7.97688	5.89593	403
chr19	36833048	36835291	SRR8861852-53_trimmed.fq.sort.sort.q10.rmdup.narrowPeak_peak_31303	1879	.	7.31292	192.248	187.911	853
chr19	36896936	36897270	SRR8861852-53_trimmed.fq.sort.sort.q10.rmdup.narrowPeak_peak_31304	39	.	2.66914	5.9138	3.92346	53
chr19	36903825	36904963	SRR8861852-53_trimmed.fq.sort.sort.q10.rmdup.narrowPeak_peak_31305	786	.	9.07847	81.6531	78.6923	472
chr19	36912863	36913507	SRR8861852-53_trimmed.fq.sort.sort.q10.rmdup.narrowPeak_peak_31306	64	.	3.16343	8.52725	6.42641	472
chr19	36918286	36919475	SRR8861852-53_trimmed.fq.sort.sort.q10.rmdup.narrowPeak_peak_31307	1151	.	8.55457	118.441	115.119	759
chr19	36925247	36926725	SRR8861852-53_trimmed.fq.sort.sort.q10.rmdup.narrowPeak_peak_31308	1877	.	9.41231	192.107	187.772	515
chr19	37018251	37019191	SRR8861852-53_trimmed.fq.sort.sort.q10.rmdup.narrowPeak_peak_31309	257	.	5.93142	28.2218	25.7617	638
chr19	37025616	37026489	SRR8861852-53_trimmed.fq.sort.sort.q10.rmdup.narrowPeak_peak_31310	58	.	3.06457	7.97688	5.89593	207
chr19	37094364	37094763	SRR8861852-53_trimmed.fq.sort.sort.q10.rmdup.narrowPeak_peak_31311	52	.	2.88147	7.3267	5.27483	288
chr19	37094981	37095963	SRR8861852-53_trimmed.fq.sort.sort.q10.rmdup.narrowPeak_peak_31312	111	.	3.95428	13.3707	11.1384	412
chr19	37207024	37208792	SRR8861852-53_trimmed.fq.sort.sort.q10.rmdup.narrowPeak_peak_31313	1930	.	11.4954	197.486	193.057	923
chr19	37238483	37238795	SRR8861852-53_trimmed.fq.sort.sort.q10.rmdup.narrowPeak_peak_31314	26	.	2.37257	4.5247	2.61861	82
chr19	37323682	37323965	SRR8861852-53_trimmed.fq.sort.sort.q10.rmdup.narrowPeak_peak_31315	25	.	2.29185	4.39096	2.50198	56
chr19	37375334	37377210	SRR8861852-53_trimmed.fq.sort.sort.q10.rmdup.narrowPeak_peak_31316	1592	.	6.25487	163.085	159.201	596
chr19	37434887	37435740	SRR8861852-53_trimmed.fq.sort.sort.q10.rmdup.narrowPeak_peak_31317	415	.	6.89633	44.1808	41.5559	272
chr19	37436165	37436391	SRR8861852-53_trimmed.fq.sort.sort.q10.rmdup.narrowPeak_peak_31318	48	.	2.71026	6.86556	4.83424	150
chr19	37550444	37550674	SRR8861852-53_trimmed.fq.sort.sort.q10.rmdup.narrowPeak_peak_31319	130	.	4.25085	15.369	13.0958	132
chr19	37602105	37602443	SRR8861852-53_trimmed.fq.sort.sort.q10.rmdup.narrowPeak_peak_31320	58	.	3.06457	7.97688	5.89593	146
chr19	37739491	37739788	SRR8861852-53_trimmed.fq.sort.sort.q10.rmdup.narrowPeak_peak_31321	64	.	3.16343	8.52725	6.42641	143
chr19	37801015	37801274	SRR8861852-53_trimmed.fq.sort.sort.q10.rmdup.narrowPeak_peak_31322	22	.	2.27371	4.09461	2.22077	136
chr19	37821403	37822060	SRR8861852-53_trimmed.fq.sort.sort.q10.rmdup.narrowPeak_peak_31323	231	.	5.31284	25.557	23.1295	273
chr19	37850581	37851177	SRR8861852-53_trimmed.fq.sort.sort.q10.rmdup.narrowPeak_peak_31324	170	.	4.34336	19.3934	17.0512	358
chr19	37851741	37852592	SRR8861852-53_trimmed.fq.sort.sort.q10.rmdup.narrowPeak_peak_31325	174	.	4.35608	19.7602	17.4121	458
chr19	37886481	37886884	SRR8861852-53_trimmed.fq.sort.sort.q10.rmdup.narrowPeak_peak_31326	194	.	5.14057	21.875	19.4959	200
chr19	37895368	37895708	SRR8861852-53_trimmed.fq.sort.sort.q10.rmdup.narrowPeak_peak_31327	70	.	3.17127	9.17727	7.05523	153
chr19	37895803	37896341	SRR8861852-53_trimmed.fq.sort.sort.q10.rmdup.narrowPeak_peak_31328	92	.	3.52686	11.4551	9.2697	371
chr19	37896536	37896900	SRR8861852-53_trimmed.fq.sort.sort.q10.rmdup.narrowPeak_peak_31329	89	.	3.44031	11.1099	8.93245	162
chr19	37906710	37907984	SRR8861852-53_trimmed.fq.sort.sort.q10.rmdup.narrowPeak_peak_31330	238	.	4.3628	26.2414	23.8053	727
chr19	37918242	37919189	SRR8861852-53_trimmed.fq.sort.sort.q10.rmdup.narrowPeak_peak_31331	299	.	5.08376	32.4143	29.9074	412
chr19	37996712	37997610	SRR8861852-53_trimmed.fq.sort.sort.q10.rmdup.narrowPeak_peak_31332	81	.	3.46	10.2551	8.10017	310
chr19	38004337	38005089	SRR8861852-53_trimmed.fq.sort.sort.q10.rmdup.narrowPeak_peak_31333	69	.	3.26228	9.09065	6.97096	582
chr19	38015161	38016313	SRR8861852-53_trimmed.fq.sort.sort.q10.rmdup.narrowPeak_peak_31334	180	.	4.94285	20.3675	18.0101	859
chr19	38026061	38026567	SRR8861852-53_trimmed.fq.sort.sort.q10.rmdup.narrowPeak_peak_31335	39	.	2.66914	5.9138	3.92346	202
chr19	38042774	38044017	SRR8861852-53_trimmed.fq.sort.sort.q10.rmdup.narrowPeak_peak_31336	217	.	5.34341	24.1886	21.7786	926
chr19	38054022	38054799	SRR8861852-53_trimmed.fq.sort.sort.q10.rmdup.narrowPeak_peak_31337	406	.	5.18829	43.2949	40.6783	442
chr19	38054967	38055746	SRR8861852-53_trimmed.fq.sort.sort.q10.rmdup.narrowPeak_peak_31338	861	.	7.67534	89.165	86.1344	262
chr19	38125003	38125250	SRR8861852-53_trimmed.fq.sort.sort.q10.rmdup.narrowPeak_peak_31339	81	.	3.46	10.2551	8.10017	128
chr19	38223410	38225010	SRR8861852-53_trimmed.fq.sort.sort.q10.rmdup.narrowPeak_peak_31340	1006	.	8.20946	103.816	100.645	638
chr19	38244681	38245566	SRR8861852-53_trimmed.fq.sort.sort.q10.rmdup.narrowPeak_peak_31341	111	.	3.95428	13.3707	11.1384	580
chr19	38251096	38251433	SRR8861852-53_trimmed.fq.sort.sort.q10.rmdup.narrowPeak_peak_31342	26	.	2.37257	4.5247	2.61861	296
chr19	38298129	38298671	SRR8861852-53_trimmed.fq.sort.sort.q10.rmdup.narrowPeak_peak_31343	75	.	3.36114	9.6667	7.52898	119
chr19	38356134	38356392	SRR8861852-53_trimmed.fq.sort.sort.q10.rmdup.narrowPeak_peak_31344	63	.	2.84235	8.41795	6.32374	89
chr19	38357359	38358329	SRR8861852-53_trimmed.fq.sort.sort.q10.rmdup.narrowPeak_peak_31345	134	.	3.87003	15.7315	13.4518	411
chr19	38395702	38395952	SRR8861852-53_trimmed.fq.sort.sort.q10.rmdup.narrowPeak_peak_31346	98	.	3.75657	12.0909	9.88785	90
chr19	38396595	38397173	SRR8861852-53_trimmed.fq.sort.sort.q10.rmdup.narrowPeak_peak_31347	172	.	4.844	19.6264	17.2803	322
chr19	38397420	38398028	SRR8861852-53_trimmed.fq.sort.sort.q10.rmdup.narrowPeak_peak_31348	137	.	4.34971	16.0552	13.769	218
chr19	38441820	38442253	SRR8861852-53_trimmed.fq.sort.sort.q10.rmdup.narrowPeak_peak_31349	39	.	2.66914	5.9138	3.92346	399
chr19	38478463	38479102	SRR8861852-53_trimmed.fq.sort.sort.q10.rmdup.narrowPeak_peak_31350	125	.	2.95025	14.8246	12.5622	408
chr19	38479229	38479566	SRR8861852-53_trimmed.fq.sort.sort.q10.rmdup.narrowPeak_peak_31351	62	.	2.34128	8.29086	6.20055	210
chr19	38480647	38480871	SRR8861852-53_trimmed.fq.sort.sort.q10.rmdup.narrowPeak_peak_31352	48	.	2.18178	6.9367	4.898	91
chr19	38481187	38481796	SRR8861852-53_trimmed.fq.sort.sort.q10.rmdup.narrowPeak_peak_31353	685	.	6.38686	71.4263	68.5571	201
chr19	38488168	38488660	SRR8861852-53_trimmed.fq.sort.sort.q10.rmdup.narrowPeak_peak_31354	81	.	3.46	10.2551	8.10017	103
chr19	38506710	38507975	SRR8861852-53_trimmed.fq.sort.sort.q10.rmdup.narrowPeak_peak_31355	521	.	6.74739	54.9185	52.1964	436
chr19	38533529	38533824	SRR8861852-53_trimmed.fq.sort.sort.q10.rmdup.narrowPeak_peak_31356	34	.	2.57028	5.43486	3.47073	124
chr19	38587303	38588149	SRR8861852-53_trimmed.fq.sort.sort.q10.rmdup.narrowPeak_peak_31357	79	.	3.36631	10.1357	7.98609	263
chr19	38593950	38594211	SRR8861852-53_trimmed.fq.sort.sort.q10.rmdup.narrowPeak_peak_31358	22	.	2.27371	4.09461	2.22077	64
chr19	38683246	38683577	SRR8861852-53_trimmed.fq.sort.sort.q10.rmdup.narrowPeak_peak_31359	67	.	3.04904	8.9024	6.79098	203
chr19	38744885	38745243	SRR8861852-53_trimmed.fq.sort.sort.q10.rmdup.narrowPeak_peak_31360	38	.	2.63548	5.80204	3.82286	172
chr19	38746337	38746671	SRR8861852-53_trimmed.fq.sort.sort.q10.rmdup.narrowPeak_peak_31361	83	.	3.47766	10.5545	8.39231	163
chr19	38758128	38759375	SRR8861852-53_trimmed.fq.sort.sort.q10.rmdup.narrowPeak_peak_31362	120	.	4.04056	14.2605	12.0098	381
chr19	38818389	38819790	SRR8861852-53_trimmed.fq.sort.sort.q10.rmdup.narrowPeak_peak_31363	1117	.	8.96919	115.023	111.737	1101
chr19	38836110	38836553	SRR8861852-53_trimmed.fq.sort.sort.q10.rmdup.narrowPeak_peak_31364	301	.	5.45395	32.703	30.1928	251
chr19	38836638	38837595	SRR8861852-53_trimmed.fq.sort.sort.q10.rmdup.narrowPeak_peak_31365	595	.	7.86152	62.3186	59.5304	145
chr19	38845863	38846742	SRR8861852-53_trimmed.fq.sort.sort.q10.rmdup.narrowPeak_peak_31366	92	.	3.65771	11.4675	9.27989	577
chr19	38884796	38885010	SRR8861852-53_trimmed.fq.sort.sort.q10.rmdup.narrowPeak_peak_31367	39	.	2.66914	5.9138	3.92346	158
chr19	38910333	38910745	SRR8861852-53_trimmed.fq.sort.sort.q10.rmdup.narrowPeak_peak_31368	158	.	4.64628	18.1706	15.8477	187
chr19	38930351	38931544	SRR8861852-53_trimmed.fq.sort.sort.q10.rmdup.narrowPeak_peak_31369	1412	.	8.51596	144.894	141.258	945
chr19	40240899	40241710	SRR8861852-53_trimmed.fq.sort.sort.q10.rmdup.narrowPeak_peak_31370	98	.	3.74835	12.0601	9.85937	165
chr19	40246699	40246962	SRR8861852-53_trimmed.fq.sort.sort.q10.rmdup.narrowPeak_peak_31371	39	.	2.66914	5.9138	3.92346	168
chr19	40255977	40256209	SRR8861852-53_trimmed.fq.sort.sort.q10.rmdup.narrowPeak_peak_31372	33	.	2.48986	5.31244	3.36127	145
chr19	40270633	40271526	SRR8861852-53_trimmed.fq.sort.sort.q10.rmdup.narrowPeak_peak_31373	202	.	5.23942	22.6411	20.2514	719
chr19	40348690	40348995	SRR8861852-53_trimmed.fq.sort.sort.q10.rmdup.narrowPeak_peak_31374	104	.	3.70056	12.6428	10.4282	128
chr19	40366173	40366845	SRR8861852-53_trimmed.fq.sort.sort.q10.rmdup.narrowPeak_peak_31375	236	.	4.83848	26.1024	23.668	325
chr19	40382526	40382808	SRR8861852-53_trimmed.fq.sort.sort.q10.rmdup.narrowPeak_peak_31376	50	.	2.72098	7.07033	5.02709	159
chr19	40394574	40396122	SRR8861852-53_trimmed.fq.sort.sort.q10.rmdup.narrowPeak_peak_31377	228	.	4.35658	25.2821	22.8578	943
chr19	40409560	40410346	SRR8861852-53_trimmed.fq.sort.sort.q10.rmdup.narrowPeak_peak_31378	94	.	2.55142	11.6604	9.46853	389
chr19	40414224	40414802	SRR8861852-53_trimmed.fq.sort.sort.q10.rmdup.narrowPeak_peak_31379	202	.	3.15119	22.6027	20.2139	382
chr19	40414932	40415579	SRR8861852-53_trimmed.fq.sort.sort.q10.rmdup.narrowPeak_peak_31380	200	.	3.23961	22.4209	20.0345	234
chr19	40425214	40426802	SRR8861852-53_trimmed.fq.sort.sort.q10.rmdup.narrowPeak_peak_31381	512	.	5.16045	53.99	51.2762	1265
chr19	40437378	40437632	SRR8861852-53_trimmed.fq.sort.sort.q10.rmdup.narrowPeak_peak_31382	42	.	2.59732	6.28203	4.27759	157
chr19	40490940	40491190	SRR8861852-53_trimmed.fq.sort.sort.q10.rmdup.narrowPeak_peak_31383	48	.	2.67844	6.90451	4.87181	141
chr19	40512836	40513792	SRR8861852-53_trimmed.fq.sort.sort.q10.rmdup.narrowPeak_peak_31384	1078	.	9.03746	111.059	107.815	594
chr19	40513934	40514246	SRR8861852-53_trimmed.fq.sort.sort.q10.rmdup.narrowPeak_peak_31385	125	.	3.1129	14.7967	12.5349	180
chr19	40587877	40589131	SRR8861852-53_trimmed.fq.sort.sort.q10.rmdup.narrowPeak_peak_31386	438	.	5.71072	46.4842	43.8381	919
chr19	40589206	40589699	SRR8861852-53_trimmed.fq.sort.sort.q10.rmdup.narrowPeak_peak_31387	171	.	3.65265	19.4447	17.1018	137
chr19	40611624	40612300	SRR8861852-53_trimmed.fq.sort.sort.q10.rmdup.narrowPeak_peak_31388	349	.	6.66619	37.5213	34.9612	436
chr19	40647286	40647554	SRR8861852-53_trimmed.fq.sort.sort.q10.rmdup.narrowPeak_peak_31389	53	.	2.96571	7.43993	5.37986	160
chr19	40659739	40660916	SRR8861852-53_trimmed.fq.sort.sort.q10.rmdup.narrowPeak_peak_31390	229	.	5.10313	25.3262	22.9014	848
chr19	40721737	40722537	SRR8861852-53_trimmed.fq.sort.sort.q10.rmdup.narrowPeak_peak_31391	184	.	4.50892	20.8041	18.4405	209
chr19	40725969	40726443	SRR8861852-53_trimmed.fq.sort.sort.q10.rmdup.narrowPeak_peak_31392	46	.	2.47092	6.63496	4.61189	369
chr19	40728639	40729242	SRR8861852-53_trimmed.fq.sort.sort.q10.rmdup.narrowPeak_peak_31393	55	.	2.87306	7.65475	5.5878	172
chr19	40737336	40737736	SRR8861852-53_trimmed.fq.sort.sort.q10.rmdup.narrowPeak_peak_31394	307	.	6.52457	33.2855	30.7689	170
chr19	40762085	40762459	SRR8861852-53_trimmed.fq.sort.sort.q10.rmdup.narrowPeak_peak_31395	98	.	3.75657	12.0909	9.88785	186
chr19	40830626	40832433	SRR8861852-53_trimmed.fq.sort.sort.q10.rmdup.narrowPeak_peak_31396	1563	.	7.76802	160.191	156.348	1056
chr19	40872834	40873877	SRR8861852-53_trimmed.fq.sort.sort.q10.rmdup.narrowPeak_peak_31397	889	.	11.8047	92.0315	88.9737	458
chr19	40894178	40895586	SRR8861852-53_trimmed.fq.sort.sort.q10.rmdup.narrowPeak_peak_31398	2127	.	10.0027	217.615	212.788	748
chr19	40993822	40994247	SRR8861852-53_trimmed.fq.sort.sort.q10.rmdup.narrowPeak_peak_31399	53	.	2.96571	7.43993	5.37986	229
chr19	40995744	40996044	SRR8861852-53_trimmed.fq.sort.sort.q10.rmdup.narrowPeak_peak_31400	74	.	3.33268	9.56353	7.43114	133
chr19	41153866	41154814	SRR8861852-53_trimmed.fq.sort.sort.q10.rmdup.narrowPeak_peak_31401	167	.	4.62912	19.0835	16.7459	746
chr19	41263012	41264827	SRR8861852-53_trimmed.fq.sort.sort.q10.rmdup.narrowPeak_peak_31402	1487	.	8.18191	152.535	148.797	1269
chr19	41345467	41345749	SRR8861852-53_trimmed.fq.sort.sort.q10.rmdup.narrowPeak_peak_31403	69	.	3.26228	9.09065	6.97096	172
chr19	41482089	41482480	SRR8861852-53_trimmed.fq.sort.sort.q10.rmdup.narrowPeak_peak_31404	685	.	7.08678	71.4541	68.5846	202
chr19	41482644	41482894	SRR8861852-53_trimmed.fq.sort.sort.q10.rmdup.narrowPeak_peak_31405	325	.	4.811	35.1343	32.5984	153
chr19	41483101	41483941	SRR8861852-53_trimmed.fq.sort.sort.q10.rmdup.narrowPeak_peak_31406	484	.	5.90649	51.1802	48.4916	495
chr19	41761780	41762087	SRR8861852-53_trimmed.fq.sort.sort.q10.rmdup.narrowPeak_peak_31407	34	.	2.57028	5.43486	3.47073	140
chr19	41765798	41766099	SRR8861852-53_trimmed.fq.sort.sort.q10.rmdup.narrowPeak_peak_31408	31	.	2.46576	5.09204	3.15054	277
chr19	41789235	41789482	SRR8861852-53_trimmed.fq.sort.sort.q10.rmdup.narrowPeak_peak_31409	38	.	2.58718	5.7916	3.81276	87
chr19	41789764	41790032	SRR8861852-53_trimmed.fq.sort.sort.q10.rmdup.narrowPeak_peak_31410	35	.	2.51265	5.53298	3.56478	80
chr19	41801416	41802117	SRR8861852-53_trimmed.fq.sort.sort.q10.rmdup.narrowPeak_peak_31411	1500	.	11.594	153.767	150.012	438
chr19	41802242	41802635	SRR8861852-53_trimmed.fq.sort.sort.q10.rmdup.narrowPeak_peak_31412	295	.	4.70644	32.0415	29.5384	197
chr19	41816511	41816741	SRR8861852-53_trimmed.fq.sort.sort.q10.rmdup.narrowPeak_peak_31413	27	.	2.2121	4.68766	2.77378	151
chr19	41816955	41817962	SRR8861852-53_trimmed.fq.sort.sort.q10.rmdup.narrowPeak_peak_31414	419	.	6.61541	44.5338	41.9056	498
chr19	41829311	41830091	SRR8861852-53_trimmed.fq.sort.sort.q10.rmdup.narrowPeak_peak_31415	2099	.	15.8874	214.73	209.965	543
chr19	41848005	41848746	SRR8861852-53_trimmed.fq.sort.sort.q10.rmdup.narrowPeak_peak_31416	1976	.	11.6254	202.175	197.66	248
chr19	41850660	41851394	SRR8861852-53_trimmed.fq.sort.sort.q10.rmdup.narrowPeak_peak_31417	212	.	3.53493	23.6981	21.2943	411
chr19	41857901	41858322	SRR8861852-53_trimmed.fq.sort.sort.q10.rmdup.narrowPeak_peak_31418	39	.	2.66914	5.9138	3.92346	293
chr19	41880265	41880500	SRR8861852-53_trimmed.fq.sort.sort.q10.rmdup.narrowPeak_peak_31419	36	.	2.45628	5.61033	3.63894	155
chr19	41895712	41896640	SRR8861852-53_trimmed.fq.sort.sort.q10.rmdup.narrowPeak_peak_31420	230	.	5.22323	25.522	23.0949	242
chr19	41901917	41902237	SRR8861852-53_trimmed.fq.sort.sort.q10.rmdup.narrowPeak_peak_31421	130	.	4.25085	15.369	13.0958	169
chr19	41911432	41913261	SRR8861852-53_trimmed.fq.sort.sort.q10.rmdup.narrowPeak_peak_31422	1170	.	6.57144	120.402	117.058	875
chr19	41932672	41934125	SRR8861852-53_trimmed.fq.sort.sort.q10.rmdup.narrowPeak_peak_31423	1295	.	9.127	133.055	129.568	975
chr19	41980504	41982345	SRR8861852-53_trimmed.fq.sort.sort.q10.rmdup.narrowPeak_peak_31424	1255	.	6.84001	129.007	125.567	491
chr19	41982429	41982724	SRR8861852-53_trimmed.fq.sort.sort.q10.rmdup.narrowPeak_peak_31425	50	.	1.93519	7.06611	5.02299	174
chr19	41999907	42001490	SRR8861852-53_trimmed.fq.sort.sort.q10.rmdup.narrowPeak_peak_31426	394	.	4.82075	42.0137	39.4093	1208
chr19	42008628	42009229	SRR8861852-53_trimmed.fq.sort.sort.q10.rmdup.narrowPeak_peak_31427	211	.	4.32949	23.5921	21.1896	287
chr19	42016112	42016657	SRR8861852-53_trimmed.fq.sort.sort.q10.rmdup.narrowPeak_peak_31428	41	.	2.01619	6.16827	4.16817	380
chr19	42016764	42018086	SRR8861852-53_trimmed.fq.sort.sort.q10.rmdup.narrowPeak_peak_31429	287	.	3.871	31.269	28.7744	480
chr19	42034020	42035363	SRR8861852-53_trimmed.fq.sort.sort.q10.rmdup.narrowPeak_peak_31430	141	.	3.56328	16.4442	14.1514	373
chr19	42045621	42045909	SRR8861852-53_trimmed.fq.sort.sort.q10.rmdup.narrowPeak_peak_31431	43	.	2.768	6.40795	4.39301	145
chr19	42068914	42069154	SRR8861852-53_trimmed.fq.sort.sort.q10.rmdup.narrowPeak_peak_31432	48	.	2.86685	6.91681	4.87875	105
chr19	42085781	42086715	SRR8861852-53_trimmed.fq.sort.sort.q10.rmdup.narrowPeak_peak_31433	715	.	6.33094	74.3987	71.5031	402
chr19	42089248	42090217	SRR8861852-53_trimmed.fq.sort.sort.q10.rmdup.narrowPeak_peak_31434	262	.	3.76868	28.7384	26.2725	773
chr19	42090747	42091227	SRR8861852-53_trimmed.fq.sort.sort.q10.rmdup.narrowPeak_peak_31435	251	.	3.78442	27.5807	25.1284	200
chr19	42128290	42129125	SRR8861852-53_trimmed.fq.sort.sort.q10.rmdup.narrowPeak_peak_31436	1032	.	7.30616	106.461	103.263	488
chr19	42129225	42129999	SRR8861852-53_trimmed.fq.sort.sort.q10.rmdup.narrowPeak_peak_31437	573	.	5.35879	60.0869	57.3185	313
chr19	42146902	42147590	SRR8861852-53_trimmed.fq.sort.sort.q10.rmdup.narrowPeak_peak_31438	445	.	4.37218	47.1975	44.5449	504
chr19	42147718	42148691	SRR8861852-53_trimmed.fq.sort.sort.q10.rmdup.narrowPeak_peak_31439	838	.	6.03158	86.9087	83.899	462
chr19	42157836	42158193	SRR8861852-53_trimmed.fq.sort.sort.q10.rmdup.narrowPeak_peak_31440	81	.	3.46	10.2551	8.10017	168
chr19	42165932	42166214	SRR8861852-53_trimmed.fq.sort.sort.q10.rmdup.narrowPeak_peak_31441	47	.	2.6763	6.73648	4.70984	124
chr19	42170331	42171264	SRR8861852-53_trimmed.fq.sort.sort.q10.rmdup.narrowPeak_peak_31442	671	.	8.44844	70.0257	67.169	457
chr19	42192993	42193260	SRR8861852-53_trimmed.fq.sort.sort.q10.rmdup.narrowPeak_peak_31443	61	.	2.6881	8.22725	6.1388	129
chr19	42193457	42194260	SRR8861852-53_trimmed.fq.sort.sort.q10.rmdup.narrowPeak_peak_31444	116	.	3.47826	13.846	11.6044	690
chr19	42291921	42292488	SRR8861852-53_trimmed.fq.sort.sort.q10.rmdup.narrowPeak_peak_31445	200	.	5.1005	22.4328	20.0462	291
chr19	42363564	42364236	SRR8861852-53_trimmed.fq.sort.sort.q10.rmdup.narrowPeak_peak_31446	101	.	3.70329	12.3994	10.1899	198
chr19	42368297	42368587	SRR8861852-53_trimmed.fq.sort.sort.q10.rmdup.narrowPeak_peak_31447	53	.	2.96571	7.43993	5.37986	136
chr19	42518393	42519538	SRR8861852-53_trimmed.fq.sort.sort.q10.rmdup.narrowPeak_peak_31448	1766	.	12.8049	180.76	176.615	578
chr19	42583389	42583636	SRR8861852-53_trimmed.fq.sort.sort.q10.rmdup.narrowPeak_peak_31449	64	.	3.16343	8.52725	6.42641	180
chr19	42638941	42639668	SRR8861852-53_trimmed.fq.sort.sort.q10.rmdup.narrowPeak_peak_31450	48	.	2.86685	6.91681	4.87875	164
chr19	42698571	42698824	SRR8861852-53_trimmed.fq.sort.sort.q10.rmdup.narrowPeak_peak_31451	31	.	2.12737	5.07672	3.13593	41
chr19	42722136	42722716	SRR8861852-53_trimmed.fq.sort.sort.q10.rmdup.narrowPeak_peak_31452	83	.	2.71409	10.4648	8.30483	155
chr19	42722965	42723760	SRR8861852-53_trimmed.fq.sort.sort.q10.rmdup.narrowPeak_peak_31453	140	.	3.28541	16.35	14.0588	183
chr19	42741388	42742642	SRR8861852-53_trimmed.fq.sort.sort.q10.rmdup.narrowPeak_peak_31454	144	.	3.66388	16.7604	14.4614	1051
chr19	42752035	42753306	SRR8861852-53_trimmed.fq.sort.sort.q10.rmdup.narrowPeak_peak_31455	863	.	7.06622	89.4267	86.3935	268
chr19	42764314	42765190	SRR8861852-53_trimmed.fq.sort.sort.q10.rmdup.narrowPeak_peak_31456	134	.	3.48486	15.7609	13.4808	192
chr19	42779027	42780380	SRR8861852-53_trimmed.fq.sort.sort.q10.rmdup.narrowPeak_peak_31457	1166	.	10.0703	119.975	116.636	811
chr19	42788560	42788774	SRR8861852-53_trimmed.fq.sort.sort.q10.rmdup.narrowPeak_peak_31458	22	.	2.27371	4.09461	2.22077	68
chr19	42795119	42796034	SRR8861852-53_trimmed.fq.sort.sort.q10.rmdup.narrowPeak_peak_31459	139	.	3.61047	16.219	13.93	168
chr19	42798735	42799036	SRR8861852-53_trimmed.fq.sort.sort.q10.rmdup.narrowPeak_peak_31460	26	.	2.08303	4.57995	2.67121	98
chr19	42845694	42845974	SRR8861852-53_trimmed.fq.sort.sort.q10.rmdup.narrowPeak_peak_31461	64	.	2.86067	8.49673	6.40014	175
chr19	42846171	42846430	SRR8861852-53_trimmed.fq.sort.sort.q10.rmdup.narrowPeak_peak_31462	42	.	2.48742	6.28759	4.28292	69
chr19	42855802	42856242	SRR8861852-53_trimmed.fq.sort.sort.q10.rmdup.narrowPeak_peak_31463	74	.	3.28595	9.61108	7.47747	105
chr19	42863750	42863969	SRR8861852-53_trimmed.fq.sort.sort.q10.rmdup.narrowPeak_peak_31464	37	.	2.14557	5.67916	3.70497	142
chr19	42867249	42867887	SRR8861852-53_trimmed.fq.sort.sort.q10.rmdup.narrowPeak_peak_31465	103	.	2.77496	12.512	10.3	131
chr19	42869440	42869899	SRR8861852-53_trimmed.fq.sort.sort.q10.rmdup.narrowPeak_peak_31466	56	.	2.36608	7.69051	5.62241	208
chr19	42902648	42902918	SRR8861852-53_trimmed.fq.sort.sort.q10.rmdup.narrowPeak_peak_31467	58	.	3.06457	7.97688	5.89593	108
chr19	42922087	42922543	SRR8861852-53_trimmed.fq.sort.sort.q10.rmdup.narrowPeak_peak_31468	72	.	3.28445	9.38768	7.26004	268
chr19	42937119	42937870	SRR8861852-53_trimmed.fq.sort.sort.q10.rmdup.narrowPeak_peak_31469	95	.	3.37292	11.7404	9.54682	582
chr19	42947513	42947771	SRR8861852-53_trimmed.fq.sort.sort.q10.rmdup.narrowPeak_peak_31470	43	.	2.73881	6.30955	4.30403	61
chr19	42948214	42948856	SRR8861852-53_trimmed.fq.sort.sort.q10.rmdup.narrowPeak_peak_31471	208	.	5.30421	23.2764	20.8783	299
chr19	42986488	42986758	SRR8861852-53_trimmed.fq.sort.sort.q10.rmdup.narrowPeak_peak_31472	39	.	2.66914	5.9138	3.92346	157
chr19	43043369	43043764	SRR8861852-53_trimmed.fq.sort.sort.q10.rmdup.narrowPeak_peak_31473	90	.	3.47972	11.2677	9.08653	263
chr19	43146163	43146377	SRR8861852-53_trimmed.fq.sort.sort.q10.rmdup.narrowPeak_peak_31474	53	.	2.96571	7.43993	5.37986	99
chr19	43146933	43147259	SRR8861852-53_trimmed.fq.sort.sort.q10.rmdup.narrowPeak_peak_31475	86	.	3.55885	10.8554	8.6839	126
chr19	43202621	43203262	SRR8861852-53_trimmed.fq.sort.sort.q10.rmdup.narrowPeak_peak_31476	59	.	3.02864	8.04482	5.96175	570
chr19	43207238	43207463	SRR8861852-53_trimmed.fq.sort.sort.q10.rmdup.narrowPeak_peak_31477	31	.	2.45084	5.04271	3.10342	127
chr19	43231306	43231880	SRR8861852-53_trimmed.fq.sort.sort.q10.rmdup.narrowPeak_peak_31478	69	.	3.26228	9.09065	6.97096	404
chr19	43256596	43257009	SRR8861852-53_trimmed.fq.sort.sort.q10.rmdup.narrowPeak_peak_31479	137	.	4.34971	16.0552	13.769	155
chr19	43384548	43385659	SRR8861852-53_trimmed.fq.sort.sort.q10.rmdup.narrowPeak_peak_31480	390	.	2.6816	41.6203	39.0196	652
chr19	43385921	43388423	SRR8861852-53_trimmed.fq.sort.sort.q10.rmdup.narrowPeak_peak_31481	558	.	3.07153	58.5657	55.811	792
chr19	43517423	43517667	SRR8861852-53_trimmed.fq.sort.sort.q10.rmdup.narrowPeak_peak_31482	25	.	2.36239	4.49279	2.59853	56
chr19	43523973	43525308	SRR8861852-53_trimmed.fq.sort.sort.q10.rmdup.narrowPeak_peak_31483	949	.	8.55354	98.1072	94.9914	984
chr19	43530441	43530655	SRR8861852-53_trimmed.fq.sort.sort.q10.rmdup.narrowPeak_peak_31484	39	.	2.66914	5.9138	3.92346	97
chr19	43674299	43674826	SRR8861852-53_trimmed.fq.sort.sort.q10.rmdup.narrowPeak_peak_31485	88	.	2.5182	10.9784	8.80401	372
chr19	43675027	43676063	SRR8861852-53_trimmed.fq.sort.sort.q10.rmdup.narrowPeak_peak_31486	1555	.	9.8582	159.397	155.565	282
chr19	43689215	43690281	SRR8861852-53_trimmed.fq.sort.sort.q10.rmdup.narrowPeak_peak_31487	674	.	8.79369	70.3555	67.4958	715
chr19	43717217	43717971	SRR8861852-53_trimmed.fq.sort.sort.q10.rmdup.narrowPeak_peak_31488	84	.	3.26931	10.6304	8.46636	608
chr19	43729451	43730161	SRR8861852-53_trimmed.fq.sort.sort.q10.rmdup.narrowPeak_peak_31489	537	.	7.84344	56.5334	53.7968	413
chr19	43752400	43753833	SRR8861852-53_trimmed.fq.sort.sort.q10.rmdup.narrowPeak_peak_31490	1306	.	8.39256	134.194	130.693	830
chr19	43878648	43879968	SRR8861852-53_trimmed.fq.sort.sort.q10.rmdup.narrowPeak_peak_31491	1370	.	7.33633	140.681	137.099	974
chr19	43882973	43883632	SRR8861852-53_trimmed.fq.sort.sort.q10.rmdup.narrowPeak_peak_31492	203	.	2.99592	22.729	20.338	461
chr19	43890058	43890534	SRR8861852-53_trimmed.fq.sort.sort.q10.rmdup.narrowPeak_peak_31493	82	.	3.04275	10.4389	8.27955	325
chr19	43890882	43891162	SRR8861852-53_trimmed.fq.sort.sort.q10.rmdup.narrowPeak_peak_31494	36	.	2.36974	5.67089	3.69702	177
chr19	43930164	43930517	SRR8861852-53_trimmed.fq.sort.sort.q10.rmdup.narrowPeak_peak_31495	43	.	2.768	6.40795	4.39301	163
chr19	43939590	43940620	SRR8861852-53_trimmed.fq.sort.sort.q10.rmdup.narrowPeak_peak_31496	291	.	5.95353	31.6296	29.1309	860
chr19	43949053	43949436	SRR8861852-53_trimmed.fq.sort.sort.q10.rmdup.narrowPeak_peak_31497	105	.	3.8012	12.7826	10.5636	211
chr19	43949588	43950195	SRR8861852-53_trimmed.fq.sort.sort.q10.rmdup.narrowPeak_peak_31498	248	.	5.71342	27.3056	24.8567	232
chr19	44069131	44070350	SRR8861852-53_trimmed.fq.sort.sort.q10.rmdup.narrowPeak_peak_31499	635	.	7.11557	66.4022	63.578	863
chr19	44076022	44076894	SRR8861852-53_trimmed.fq.sort.sort.q10.rmdup.narrowPeak_peak_31500	173	.	4.48416	19.7367	17.3889	538
chr19	44106764	44108177	SRR8861852-53_trimmed.fq.sort.sort.q10.rmdup.narrowPeak_peak_31501	1186	.	8.47304	122.009	118.648	518
chr19	44135142	44136385	SRR8861852-53_trimmed.fq.sort.sort.q10.rmdup.narrowPeak_peak_31502	2425	.	13.0131	248.109	242.57	625
chr19	44247469	44249166	SRR8861852-53_trimmed.fq.sort.sort.q10.rmdup.narrowPeak_peak_31504	1571	.	8.41264	161.021	157.166	479
chr19	44266696	44267996	SRR8861852-53_trimmed.fq.sort.sort.q10.rmdup.narrowPeak_peak_31505	1467	.	9.04274	150.476	146.766	682
chr19	44280801	44281171	SRR8861852-53_trimmed.fq.sort.sort.q10.rmdup.narrowPeak_peak_31506	48	.	1.69233	6.8971	4.86467	196
chr19	44282414	44282924	SRR8861852-53_trimmed.fq.sort.sort.q10.rmdup.narrowPeak_peak_31507	66	.	1.79333	8.7107	6.60468	408
chr19	44283347	44284270	SRR8861852-53_trimmed.fq.sort.sort.q10.rmdup.narrowPeak_peak_31508	1028	.	4.72359	106.072	102.878	585
chr19	44284397	44285206	SRR8861852-53_trimmed.fq.sort.sort.q10.rmdup.narrowPeak_peak_31509	928	.	4.46437	95.9326	92.8375	330
chr19	44292901	44294879	SRR8861852-53_trimmed.fq.sort.sort.q10.rmdup.narrowPeak_peak_31510	1207	.	4.75202	124.12	120.735	1537
chr19	44314248	44314739	SRR8861852-53_trimmed.fq.sort.sort.q10.rmdup.narrowPeak_peak_31511	478	.	5.98866	50.5477	47.8648	269
chr19	44314811	44315607	SRR8861852-53_trimmed.fq.sort.sort.q10.rmdup.narrowPeak_peak_31512	597	.	6.78448	62.5573	59.7671	347
chr19	44387891	44389391	SRR8861852-53_trimmed.fq.sort.sort.q10.rmdup.narrowPeak_peak_31513	1435	.	7.9441	147.223	143.556	967
chr19	44407046	44407690	SRR8861852-53_trimmed.fq.sort.sort.q10.rmdup.narrowPeak_peak_31514	476	.	6.12854	50.2846	47.6041	465
chr19	44407848	44408770	SRR8861852-53_trimmed.fq.sort.sort.q10.rmdup.narrowPeak_peak_31515	568	.	6.7656	59.6501	56.8856	277
chr19	44554563	44555812	SRR8861852-53_trimmed.fq.sort.sort.q10.rmdup.narrowPeak_peak_31516	2043	.	12.159	209.022	204.374	741
chr19	44562419	44563474	SRR8861852-53_trimmed.fq.sort.sort.q10.rmdup.narrowPeak_peak_31517	2053	.	13.3821	210.024	205.357	559
chr19	44725843	44726622	SRR8861852-53_trimmed.fq.sort.sort.q10.rmdup.narrowPeak_peak_31518	241	.	5.73371	26.5898	24.1493	604
chr19	44906272	44906913	SRR8861852-53_trimmed.fq.sort.sort.q10.rmdup.narrowPeak_peak_31519	72	.	2.82922	9.40825	7.28008	536
chr19	44914695	44914941	SRR8861852-53_trimmed.fq.sort.sort.q10.rmdup.narrowPeak_peak_31520	58	.	2.72043	7.88792	5.81356	117
chr19	44918827	44919459	SRR8861852-53_trimmed.fq.sort.sort.q10.rmdup.narrowPeak_peak_31521	116	.	3.20243	13.915	11.672	302
chr19	44919780	44920368	SRR8861852-53_trimmed.fq.sort.sort.q10.rmdup.narrowPeak_peak_31522	40	.	2.31897	6.07576	4.07928	269
chr19	44920863	44921077	SRR8861852-53_trimmed.fq.sort.sort.q10.rmdup.narrowPeak_peak_31523	22	.	2.00788	4.07669	2.21605	110
chr19	44930423	44931803	SRR8861852-53_trimmed.fq.sort.sort.q10.rmdup.narrowPeak_peak_31524	1810	.	9.1208	185.218	181.002	964
chr19	44988687	44989174	SRR8861852-53_trimmed.fq.sort.sort.q10.rmdup.narrowPeak_peak_31525	322	.	5.29081	34.7804	32.2483	292
chr19	44989285	44989834	SRR8861852-53_trimmed.fq.sort.sort.q10.rmdup.narrowPeak_peak_31526	357	.	5.55761	38.341	35.7726	198
chr19	45207730	45208278	SRR8861852-53_trimmed.fq.sort.sort.q10.rmdup.narrowPeak_peak_31535	48	.	2.86685	6.91681	4.87875	102
chr19	45208488	45209074	SRR8861852-53_trimmed.fq.sort.sort.q10.rmdup.narrowPeak_peak_31536	86	.	3.55885	10.8554	8.6839	422
chr19	45220807	45221239	SRR8861852-53_trimmed.fq.sort.sort.q10.rmdup.narrowPeak_peak_31537	98	.	3.75657	12.0909	9.88785	197
chr19	45231626	45231886	SRR8861852-53_trimmed.fq.sort.sort.q10.rmdup.narrowPeak_peak_31538	51	.	2.11951	7.14907	5.10317	62
chr19	45233541	45234116	SRR8861852-53_trimmed.fq.sort.sort.q10.rmdup.narrowPeak_peak_31539	72	.	2.27501	9.37784	7.25049	175
chr19	45234551	45235245	SRR8861852-53_trimmed.fq.sort.sort.q10.rmdup.narrowPeak_peak_31540	146	.	2.89957	16.9735	14.6711	282
chr19	45270637	45271030	SRR8861852-53_trimmed.fq.sort.sort.q10.rmdup.narrowPeak_peak_31541	58	.	3.06457	7.97688	5.89593	276
chr19	45276059	45276415	SRR8861852-53_trimmed.fq.sort.sort.q10.rmdup.narrowPeak_peak_31542	53	.	2.96571	7.43993	5.37986	61
chr19	45301723	45302084	SRR8861852-53_trimmed.fq.sort.sort.q10.rmdup.narrowPeak_peak_31543	210	.	5.33828	23.4153	21.0151	162
chr19	45302396	45303080	SRR8861852-53_trimmed.fq.sort.sort.q10.rmdup.narrowPeak_peak_31544	64	.	3.16343	8.52725	6.42641	196
chr19	45317212	45317664	SRR8861852-53_trimmed.fq.sort.sort.q10.rmdup.narrowPeak_peak_31545	137	.	4.34971	16.0552	13.769	304
chr19	45326108	45326672	SRR8861852-53_trimmed.fq.sort.sort.q10.rmdup.narrowPeak_peak_31546	335	.	6.091	36.0648	33.5194	216
chr19	45326742	45327019	SRR8861852-53_trimmed.fq.sort.sort.q10.rmdup.narrowPeak_peak_31547	83	.	3.24097	10.5106	8.34953	89
chr19	45336233	45336681	SRR8861852-53_trimmed.fq.sort.sort.q10.rmdup.narrowPeak_peak_31548	121	.	3.75603	14.4183	12.1646	305
chr19	45337273	45337664	SRR8861852-53_trimmed.fq.sort.sort.q10.rmdup.narrowPeak_peak_31549	53	.	2.73621	7.46067	5.39987	192
chr19	45337831	45338436	SRR8861852-53_trimmed.fq.sort.sort.q10.rmdup.narrowPeak_peak_31550	186	.	4.48181	20.9906	18.6245	408
chr19	45338512	45338749	SRR8861852-53_trimmed.fq.sort.sort.q10.rmdup.narrowPeak_peak_31551	77	.	3.10116	9.9123	7.7684	166
chr19	45363156	45363451	SRR8861852-53_trimmed.fq.sort.sort.q10.rmdup.narrowPeak_peak_31552	100	.	2.63481	12.2983	10.0909	139
chr19	45363639	45364664	SRR8861852-53_trimmed.fq.sort.sort.q10.rmdup.narrowPeak_peak_31553	1969	.	11.368	201.436	196.935	334
chr19	45422084	45422507	SRR8861852-53_trimmed.fq.sort.sort.q10.rmdup.narrowPeak_peak_31554	124	.	4.152	14.6927	12.4328	268
chr19	45475515	45476968	SRR8861852-53_trimmed.fq.sort.sort.q10.rmdup.narrowPeak_peak_31555	181	.	4.51387	20.5091	18.1498	410
chr19	45526887	45527223	SRR8861852-53_trimmed.fq.sort.sort.q10.rmdup.narrowPeak_peak_31556	43	.	2.768	6.40795	4.39301	260
chr19	45551919	45552311	SRR8861852-53_trimmed.fq.sort.sort.q10.rmdup.narrowPeak_peak_31557	58	.	2.99228	7.91297	5.83779	292
chr19	45552505	45553077	SRR8861852-53_trimmed.fq.sort.sort.q10.rmdup.narrowPeak_peak_31558	36	.	2.58685	5.63963	3.66701	160
chr19	45559846	45560516	SRR8861852-53_trimmed.fq.sort.sort.q10.rmdup.narrowPeak_peak_31559	753	.	7.27203	78.2683	75.3382	357
chr19	45560619	45561030	SRR8861852-53_trimmed.fq.sort.sort.q10.rmdup.narrowPeak_peak_31560	255	.	3.9589	27.9753	25.5183	202
chr19	45565118	45565856	SRR8861852-53_trimmed.fq.sort.sort.q10.rmdup.narrowPeak_peak_31561	125	.	2.78767	14.8006	12.5387	199
chr19	45566208	45566899	SRR8861852-53_trimmed.fq.sort.sort.q10.rmdup.narrowPeak_peak_31562	276	.	4.1166	30.1017	27.62	176
chr19	45574438	45574930	SRR8861852-53_trimmed.fq.sort.sort.q10.rmdup.narrowPeak_peak_31563	51	.	2.50985	7.23444	5.18564	95
chr19	45575297	45575555	SRR8861852-53_trimmed.fq.sort.sort.q10.rmdup.narrowPeak_peak_31564	25	.	2.1069	4.48277	2.58904	194
chr19	45576155	45576410	SRR8861852-53_trimmed.fq.sort.sort.q10.rmdup.narrowPeak_peak_31565	27	.	2.11609	4.62133	2.71059	175
chr19	45581948	45582793	SRR8861852-53_trimmed.fq.sort.sort.q10.rmdup.narrowPeak_peak_31566	137	.	3.71231	16.0062	13.7218	672
chr19	45607484	45608069	SRR8861852-53_trimmed.fq.sort.sort.q10.rmdup.narrowPeak_peak_31567	98	.	3.44226	12.045	9.8446	139
chr19	45615388	45615689	SRR8861852-53_trimmed.fq.sort.sort.q10.rmdup.narrowPeak_peak_31568	107	.	3.72605	13.0016	10.7781	149
chr19	45615920	45616416	SRR8861852-53_trimmed.fq.sort.sort.q10.rmdup.narrowPeak_peak_31569	66	.	3.11692	8.76667	6.65909	344
chr19	45646691	45647116	SRR8861852-53_trimmed.fq.sort.sort.q10.rmdup.narrowPeak_peak_31570	47	.	2.6143	6.80587	4.77671	235
chr19	45690609	45691327	SRR8861852-53_trimmed.fq.sort.sort.q10.rmdup.narrowPeak_peak_31576	105	.	3.85543	12.7254	10.5076	164
chr19	45717606	45717866	SRR8861852-53_trimmed.fq.sort.sort.q10.rmdup.narrowPeak_peak_31577	75	.	3.36114	9.6667	7.52898	183
chr19	45725558	45726449	SRR8861852-53_trimmed.fq.sort.sort.q10.rmdup.narrowPeak_peak_31578	105	.	3.85543	12.7254	10.5076	326
chr19	45748822	45749836	SRR8861852-53_trimmed.fq.sort.sort.q10.rmdup.narrowPeak_peak_31579	689	.	8.95527	71.82	68.9473	615
chr19	45782484	45783696	SRR8861852-53_trimmed.fq.sort.sort.q10.rmdup.narrowPeak_peak_31580	1791	.	7.49006	183.313	179.129	889
chr19	45783877	45784351	SRR8861852-53_trimmed.fq.sort.sort.q10.rmdup.narrowPeak_peak_31581	407	.	3.55816	43.3713	40.7541	198
chr19	45821871	45822099	SRR8861852-53_trimmed.fq.sort.sort.q10.rmdup.narrowPeak_peak_31582	34	.	2.56466	5.41653	3.46066	180
chr19	45836260	45836642	SRR8861852-53_trimmed.fq.sort.sort.q10.rmdup.narrowPeak_peak_31583	46	.	2.55657	6.7186	4.69258	260
chr19	45837439	45838182	SRR8861852-53_trimmed.fq.sort.sort.q10.rmdup.narrowPeak_peak_31584	91	.	3.274	11.3001	9.11829	389
chr19	45843615	45843829	SRR8861852-53_trimmed.fq.sort.sort.q10.rmdup.narrowPeak_peak_31585	29	.	2.29014	4.86556	2.94333	149
chr19	45847334	45848202	SRR8861852-53_trimmed.fq.sort.sort.q10.rmdup.narrowPeak_peak_31586	168	.	4.36773	19.2009	16.8616	559
chr19	45855456	45855903	SRR8861852-53_trimmed.fq.sort.sort.q10.rmdup.narrowPeak_peak_31587	105	.	3.85543	12.7254	10.5076	294
chr19	45960643	45961048	SRR8861852-53_trimmed.fq.sort.sort.q10.rmdup.narrowPeak_peak_31588	34	.	2.57028	5.43486	3.47073	223
chr19	45966132	45966454	SRR8861852-53_trimmed.fq.sort.sort.q10.rmdup.narrowPeak_peak_31589	39	.	2.66914	5.9138	3.92346	61
chr19	45966544	45966771	SRR8861852-53_trimmed.fq.sort.sort.q10.rmdup.narrowPeak_peak_31590	30	.	2.47143	4.97164	3.03557	179
chr19	45967805	45968127	SRR8861852-53_trimmed.fq.sort.sort.q10.rmdup.narrowPeak_peak_31591	26	.	2.37257	4.5247	2.61861	171
chr19	45997649	45998766	SRR8861852-53_trimmed.fq.sort.sort.q10.rmdup.narrowPeak_peak_31592	2400	.	12.4661	245.535	240.074	737
chr19	46003510	46003925	SRR8861852-53_trimmed.fq.sort.sort.q10.rmdup.narrowPeak_peak_31593	158	.	4.64628	18.1706	15.8477	203
chr19	46026257	46026621	SRR8861852-53_trimmed.fq.sort.sort.q10.rmdup.narrowPeak_peak_31594	43	.	2.768	6.40795	4.39301	199
chr19	46038487	46039267	SRR8861852-53_trimmed.fq.sort.sort.q10.rmdup.narrowPeak_peak_31595	766	.	3.67249	79.5961	76.654	611
chr19	46039632	46040287	SRR8861852-53_trimmed.fq.sort.sort.q10.rmdup.narrowPeak_peak_31596	328	.	2.54154	35.3431	32.8051	327
chr19	46041555	46042226	SRR8861852-53_trimmed.fq.sort.sort.q10.rmdup.narrowPeak_peak_31597	423	.	2.59619	44.9931	42.3608	292
chr19	46042444	46042979	SRR8861852-53_trimmed.fq.sort.sort.q10.rmdup.narrowPeak_peak_31598	250	.	2.19902	27.4789	25.0277	119
chr19	46044655	46044910	SRR8861852-53_trimmed.fq.sort.sort.q10.rmdup.narrowPeak_peak_31599	336	.	2.64903	36.1559	33.6096	119
chr19	46045049	46045904	SRR8861852-53_trimmed.fq.sort.sort.q10.rmdup.narrowPeak_peak_31600	496	.	3.24418	52.3458	49.6467	534
chr19	46046224	46046440	SRR8861852-53_trimmed.fq.sort.sort.q10.rmdup.narrowPeak_peak_31601	55	.	1.70662	7.66591	5.59862	166
chr19	46055922	46057744	SRR8861852-53_trimmed.fq.sort.sort.q10.rmdup.narrowPeak_peak_31602	1599	.	8.38352	163.875	159.979	855
chr19	46075259	46076640	SRR8861852-53_trimmed.fq.sort.sort.q10.rmdup.narrowPeak_peak_31603	885	.	7.18767	91.5888	88.5352	897
chr19	46140363	46141119	SRR8861852-53_trimmed.fq.sort.sort.q10.rmdup.narrowPeak_peak_31604	126	.	3.75531	14.9325	12.6681	570
chr19	46141549	46141979	SRR8861852-53_trimmed.fq.sort.sort.q10.rmdup.narrowPeak_peak_31605	47	.	2.61	6.78847	4.75994	110
chr19	46147202	46148276	SRR8861852-53_trimmed.fq.sort.sort.q10.rmdup.narrowPeak_peak_31606	260	.	4.21876	28.5632	26.0992	836
chr19	46148815	46149180	SRR8861852-53_trimmed.fq.sort.sort.q10.rmdup.narrowPeak_peak_31607	53	.	2.27028	7.36756	5.31435	243
chr19	46152530	46153292	SRR8861852-53_trimmed.fq.sort.sort.q10.rmdup.narrowPeak_peak_31608	552	.	6.40959	57.9561	55.2067	221
chr19	46177589	46177866	SRR8861852-53_trimmed.fq.sort.sort.q10.rmdup.narrowPeak_peak_31609	58	.	3.06457	7.97688	5.89593	148
chr19	46186127	46186373	SRR8861852-53_trimmed.fq.sort.sort.q10.rmdup.narrowPeak_peak_31610	45	.	2.71297	6.54902	4.52906	188
chr19	46186821	46187431	SRR8861852-53_trimmed.fq.sort.sort.q10.rmdup.narrowPeak_peak_31611	103	.	3.67219	12.5283	10.316	286
chr19	46215091	46215462	SRR8861852-53_trimmed.fq.sort.sort.q10.rmdup.narrowPeak_peak_31612	81	.	3.46	10.2551	8.10017	194
chr19	46222569	46223311	SRR8861852-53_trimmed.fq.sort.sort.q10.rmdup.narrowPeak_peak_31613	105	.	3.60273	12.7374	10.5193	577
chr19	46304253	46305677	SRR8861852-53_trimmed.fq.sort.sort.q10.rmdup.narrowPeak_peak_31614	335	.	6.00739	36.0564	33.511	205
chr19	46305911	46306179	SRR8861852-53_trimmed.fq.sort.sort.q10.rmdup.narrowPeak_peak_31615	38	.	2.44044	5.82249	3.84245	199
chr19	46328033	46329167	SRR8861852-53_trimmed.fq.sort.sort.q10.rmdup.narrowPeak_peak_31616	977	.	9.28134	100.894	97.7515	225
chr19	46338039	46339242	SRR8861852-53_trimmed.fq.sort.sort.q10.rmdup.narrowPeak_peak_31617	1274	.	10.203	130.873	127.412	457
chr19	46348282	46349657	SRR8861852-53_trimmed.fq.sort.sort.q10.rmdup.narrowPeak_peak_31618	533	.	7.49128	56.1099	53.3772	1023
chr19	46395230	46395892	SRR8861852-53_trimmed.fq.sort.sort.q10.rmdup.narrowPeak_peak_31619	1684	.	8.2352	172.496	168.474	289
chr19	46396902	46397558	SRR8861852-53_trimmed.fq.sort.sort.q10.rmdup.narrowPeak_peak_31620	1348	.	7.21219	138.362	134.81	316
chr19	46406384	46406912	SRR8861852-53_trimmed.fq.sort.sort.q10.rmdup.narrowPeak_peak_31621	144	.	4.28347	16.6995	14.4024	342
chr19	46421977	46423393	SRR8861852-53_trimmed.fq.sort.sort.q10.rmdup.narrowPeak_peak_31622	190	.	4.26206	21.4018	19.0295	797
chr19	46433556	46434011	SRR8861852-53_trimmed.fq.sort.sort.q10.rmdup.narrowPeak_peak_31623	85	.	3.18747	10.7007	8.53495	309
chr19	46434295	46434652	SRR8861852-53_trimmed.fq.sort.sort.q10.rmdup.narrowPeak_peak_31624	46	.	2.57615	6.651	4.62739	104
chr19	46443388	46444032	SRR8861852-53_trimmed.fq.sort.sort.q10.rmdup.narrowPeak_peak_31625	135	.	3.27661	15.8596	13.5776	436
chr19	46448123	46448600	SRR8861852-53_trimmed.fq.sort.sort.q10.rmdup.narrowPeak_peak_31626	149	.	3.25676	17.2325	14.9259	196
chr19	46454459	46455514	SRR8861852-53_trimmed.fq.sort.sort.q10.rmdup.narrowPeak_peak_31627	117	.	2.83764	13.991	11.7466	666
chr19	46470885	46471158	SRR8861852-53_trimmed.fq.sort.sort.q10.rmdup.narrowPeak_peak_31628	36	.	2.22594	5.6424	3.66971	131
chr19	46471432	46471923	SRR8861852-53_trimmed.fq.sort.sort.q10.rmdup.narrowPeak_peak_31629	95	.	3.02922	11.73	9.53662	317
chr19	46479340	46479795	SRR8861852-53_trimmed.fq.sort.sort.q10.rmdup.narrowPeak_peak_31630	51	.	2.38599	7.16057	5.11432	244
chr19	46500087	46501286	SRR8861852-53_trimmed.fq.sort.sort.q10.rmdup.narrowPeak_peak_31631	1177	.	5.14003	121.119	117.768	283
chr19	46502227	46502621	SRR8861852-53_trimmed.fq.sort.sort.q10.rmdup.narrowPeak_peak_31632	46	.	1.67121	6.68986	4.66485	208
chr19	46503500	46504290	SRR8861852-53_trimmed.fq.sort.sort.q10.rmdup.narrowPeak_peak_31633	225	.	2.49144	25.0167	22.5957	581
chr19	46517917	46518165	SRR8861852-53_trimmed.fq.sort.sort.q10.rmdup.narrowPeak_peak_31634	49	.	2.5549	7.00583	4.96467	142
chr19	46518388	46518690	SRR8861852-53_trimmed.fq.sort.sort.q10.rmdup.narrowPeak_peak_31635	195	.	4.2497	21.9318	19.5518	129
chr19	46523608	46523828	SRR8861852-53_trimmed.fq.sort.sort.q10.rmdup.narrowPeak_peak_31636	37	.	2.11372	5.71491	3.73928	123
chr19	46523993	46524700	SRR8861852-53_trimmed.fq.sort.sort.q10.rmdup.narrowPeak_peak_31637	191	.	3.59199	21.4929	19.1194	234
chr19	46528951	46529229	SRR8861852-53_trimmed.fq.sort.sort.q10.rmdup.narrowPeak_peak_31638	37	.	1.93448	5.70733	3.73197	73
chr19	46529524	46530167	SRR8861852-53_trimmed.fq.sort.sort.q10.rmdup.narrowPeak_peak_31639	204	.	3.48863	22.8368	20.4444	432
chr19	46530606	46531021	SRR8861852-53_trimmed.fq.sort.sort.q10.rmdup.narrowPeak_peak_31640	96	.	2.66034	11.8658	9.66941	201
chr19	46572392	46573153	SRR8861852-53_trimmed.fq.sort.sort.q10.rmdup.narrowPeak_peak_31641	962	.	8.25675	99.4233	96.2949	454
chr19	46573360	46573933	SRR8861852-53_trimmed.fq.sort.sort.q10.rmdup.narrowPeak_peak_31642	782	.	7.2154	81.1923	78.2356	186
chr19	46599051	46600058	SRR8861852-53_trimmed.fq.sort.sort.q10.rmdup.narrowPeak_peak_31643	1133	.	9.29035	116.649	113.346	263
chr19	46612469	46612792	SRR8861852-53_trimmed.fq.sort.sort.q10.rmdup.narrowPeak_peak_31644	34	.	2.32291	5.35623	3.40311	134
chr19	46622664	46623228	SRR8861852-53_trimmed.fq.sort.sort.q10.rmdup.narrowPeak_peak_31645	389	.	4.05897	41.501	38.9015	256
chr19	46623427	46624102	SRR8861852-53_trimmed.fq.sort.sort.q10.rmdup.narrowPeak_peak_31646	482	.	4.50477	50.937	48.2506	203
chr19	46624370	46624714	SRR8861852-53_trimmed.fq.sort.sort.q10.rmdup.narrowPeak_peak_31647	64	.	2.14391	8.5447	6.44336	153
chr19	46641363	46642758	SRR8861852-53_trimmed.fq.sort.sort.q10.rmdup.narrowPeak_peak_31648	184	.	2.97256	20.7877	18.4244	972
chr19	46656429	46656864	SRR8861852-53_trimmed.fq.sort.sort.q10.rmdup.narrowPeak_peak_31649	97	.	3.31814	11.9387	9.74074	208
chr19	46689647	46690702	SRR8861852-53_trimmed.fq.sort.sort.q10.rmdup.narrowPeak_peak_31650	2333	.	13.7089	238.602	233.327	373
chr19	46697916	46698361	SRR8861852-53_trimmed.fq.sort.sort.q10.rmdup.narrowPeak_peak_31651	43	.	2.768	6.40795	4.39301	137
chr19	46707313	46708449	SRR8861852-53_trimmed.fq.sort.sort.q10.rmdup.narrowPeak_peak_31652	503	.	7.57055	53.0395	50.3341	557
chr19	46760912	46761282	SRR8861852-53_trimmed.fq.sort.sort.q10.rmdup.narrowPeak_peak_31653	144	.	4.44857	16.7509	14.4522	162
chr19	46761454	46762207	SRR8861852-53_trimmed.fq.sort.sort.q10.rmdup.narrowPeak_peak_31654	351	.	7.01885	37.6851	35.1232	256
chr19	46797804	46798060	SRR8861852-53_trimmed.fq.sort.sort.q10.rmdup.narrowPeak_peak_31655	28	.	2.36037	4.7416	2.82517	201
chr19	46798313	46798678	SRR8861852-53_trimmed.fq.sort.sort.q10.rmdup.narrowPeak_peak_31656	38	.	2.55818	5.83915	3.85843	73
chr19	46800953	46801180	SRR8861852-53_trimmed.fq.sort.sort.q10.rmdup.narrowPeak_peak_31657	43	.	2.56608	6.31308	4.30743	154
chr19	46848276	46848580	SRR8861852-53_trimmed.fq.sort.sort.q10.rmdup.narrowPeak_peak_31658	138	.	3.94851	16.0957	13.8088	146
chr19	46848761	46849127	SRR8861852-53_trimmed.fq.sort.sort.q10.rmdup.narrowPeak_peak_31659	111	.	3.63349	13.365	11.1342	167
chr19	46909084	46909548	SRR8861852-53_trimmed.fq.sort.sort.q10.rmdup.narrowPeak_peak_31660	86	.	3.55885	10.8554	8.6839	202
chr19	46926424	46926638	SRR8861852-53_trimmed.fq.sort.sort.q10.rmdup.narrowPeak_peak_31661	29	.	2.26572	4.89256	2.96901	145
chr19	46926825	46927171	SRR8861852-53_trimmed.fq.sort.sort.q10.rmdup.narrowPeak_peak_31662	145	.	3.98522	16.8198	14.5199	181
chr19	46936926	46937647	SRR8861852-53_trimmed.fq.sort.sort.q10.rmdup.narrowPeak_peak_31663	194	.	5.14057	21.875	19.4959	429
chr19	46952897	46953385	SRR8861852-53_trimmed.fq.sort.sort.q10.rmdup.narrowPeak_peak_31664	55	.	2.72327	7.57208	5.50781	392
chr19	46961072	46962044	SRR8861852-53_trimmed.fq.sort.sort.q10.rmdup.narrowPeak_peak_31665	1544	.	8.17608	158.308	154.491	720
chr19	46962364	46962775	SRR8861852-53_trimmed.fq.sort.sort.q10.rmdup.narrowPeak_peak_31666	695	.	5.32408	72.4594	69.581	166
chr19	46970237	46970454	SRR8861852-53_trimmed.fq.sort.sort.q10.rmdup.narrowPeak_peak_31667	40	.	2.6074	6.01419	4.01991	33
chr19	46971309	46971856	SRR8861852-53_trimmed.fq.sort.sort.q10.rmdup.narrowPeak_peak_31668	124	.	3.94723	14.7169	12.4565	340
chr19	46983493	46983852	SRR8861852-53_trimmed.fq.sort.sort.q10.rmdup.narrowPeak_peak_31669	53	.	2.96571	7.43993	5.37986	151
chr19	47050163	47051011	SRR8861852-53_trimmed.fq.sort.sort.q10.rmdup.narrowPeak_peak_31670	1430	.	11.4562	146.689	143.029	382
chr19	47067134	47068542	SRR8861852-53_trimmed.fq.sort.sort.q10.rmdup.narrowPeak_peak_31671	810	.	7.37302	84.0324	81.0496	675
chr19	47089694	47091348	SRR8861852-53_trimmed.fq.sort.sort.q10.rmdup.narrowPeak_peak_31672	1512	.	8.49489	155.026	151.255	758
chr19	47137369	47138681	SRR8861852-53_trimmed.fq.sort.sort.q10.rmdup.narrowPeak_peak_31673	752	.	6.67131	78.13	75.2011	638
chr19	47163243	47163540	SRR8861852-53_trimmed.fq.sort.sort.q10.rmdup.narrowPeak_peak_31674	86	.	3.55885	10.8554	8.6839	170
chr19	47163740	47163985	SRR8861852-53_trimmed.fq.sort.sort.q10.rmdup.narrowPeak_peak_31675	75	.	3.36114	9.6667	7.52898	63
chr19	47201514	47202790	SRR8861852-53_trimmed.fq.sort.sort.q10.rmdup.narrowPeak_peak_31676	345	.	5.8975	37.1281	34.5719	333
chr19	47222080	47222650	SRR8861852-53_trimmed.fq.sort.sort.q10.rmdup.narrowPeak_peak_31677	54	.	2.78867	7.50291	5.44075	212
chr19	47223101	47223567	SRR8861852-53_trimmed.fq.sort.sort.q10.rmdup.narrowPeak_peak_31678	152	.	4.19774	17.5187	15.2068	235
chr19	47229000	47229309	SRR8861852-53_trimmed.fq.sort.sort.q10.rmdup.narrowPeak_peak_31679	58	.	2.9863	7.89123	5.81677	139
chr19	47239793	47240176	SRR8861852-53_trimmed.fq.sort.sort.q10.rmdup.narrowPeak_peak_31680	134	.	3.93606	15.7645	13.4843	185
chr19	47240260	47240720	SRR8861852-53_trimmed.fq.sort.sort.q10.rmdup.narrowPeak_peak_31681	302	.	5.7551	32.7151	30.2047	211
chr19	47248812	47250083	SRR8861852-53_trimmed.fq.sort.sort.q10.rmdup.narrowPeak_peak_31682	132	.	3.93694	15.4948	13.2193	252
chr19	47270329	47270717	SRR8861852-53_trimmed.fq.sort.sort.q10.rmdup.narrowPeak_peak_31683	31	.	2.28583	5.08844	3.14716	294
chr19	47277874	47278104	SRR8861852-53_trimmed.fq.sort.sort.q10.rmdup.narrowPeak_peak_31684	33	.	2.12472	5.26755	3.31839	62
chr19	47290956	47291446	SRR8861852-53_trimmed.fq.sort.sort.q10.rmdup.narrowPeak_peak_31685	64	.	2.4311	8.59801	6.49516	327
chr19	47291545	47292441	SRR8861852-53_trimmed.fq.sort.sort.q10.rmdup.narrowPeak_peak_31686	89	.	2.71917	11.1468	8.96859	120
chr19	47292580	47292996	SRR8861852-53_trimmed.fq.sort.sort.q10.rmdup.narrowPeak_peak_31687	47	.	2.24859	6.77941	4.7512	127
chr19	47300825	47302849	SRR8861852-53_trimmed.fq.sort.sort.q10.rmdup.narrowPeak_peak_31688	581	.	4.47288	60.9356	58.1597	911
chr19	47313266	47315347	SRR8861852-53_trimmed.fq.sort.sort.q10.rmdup.narrowPeak_peak_31689	1095	.	4.58321	112.807	109.545	917
chr19	47320139	47320714	SRR8861852-53_trimmed.fq.sort.sort.q10.rmdup.narrowPeak_peak_31690	112	.	2.37854	13.4871	11.2526	212
chr19	47327577	47327936	SRR8861852-53_trimmed.fq.sort.sort.q10.rmdup.narrowPeak_peak_31691	99	.	2.18899	12.1101	9.90675	248
chr19	47328210	47328969	SRR8861852-53_trimmed.fq.sort.sort.q10.rmdup.narrowPeak_peak_31692	332	.	3.33043	35.8173	33.2746	265
chr19	47330339	47331462	SRR8861852-53_trimmed.fq.sort.sort.q10.rmdup.narrowPeak_peak_31693	579	.	4.29312	60.7123	57.9384	877
chr19	47339040	47339307	SRR8861852-53_trimmed.fq.sort.sort.q10.rmdup.narrowPeak_peak_31694	54	.	2.75002	7.51688	5.45426	180
chr19	47359093	47359867	SRR8861852-53_trimmed.fq.sort.sort.q10.rmdup.narrowPeak_peak_31695	240	.	4.35608	26.5048	24.0656	505
chr19	47360137	47360563	SRR8861852-53_trimmed.fq.sort.sort.q10.rmdup.narrowPeak_peak_31696	64	.	2.60635	8.59978	6.49689	244
chr19	47378921	47379155	SRR8861852-53_trimmed.fq.sort.sort.q10.rmdup.narrowPeak_peak_31697	30	.	2.22941	4.98054	3.04399	199
chr19	47379379	47379593	SRR8861852-53_trimmed.fq.sort.sort.q10.rmdup.narrowPeak_peak_31698	40	.	2.39555	6.03742	4.04235	107
chr19	47387309	47388018	SRR8861852-53_trimmed.fq.sort.sort.q10.rmdup.narrowPeak_peak_31699	76	.	2.90107	9.75891	7.61881	576
chr19	47397649	47398761	SRR8861852-53_trimmed.fq.sort.sort.q10.rmdup.narrowPeak_peak_31700	132	.	3.77247	15.5327	13.2566	879
chr19	47402748	47403155	SRR8861852-53_trimmed.fq.sort.sort.q10.rmdup.narrowPeak_peak_31701	60	.	2.69436	8.09567	6.0111	252
chr19	47408556	47408907	SRR8861852-53_trimmed.fq.sort.sort.q10.rmdup.narrowPeak_peak_31702	54	.	2.55794	7.46107	5.40026	191
chr19	47409240	47409454	SRR8861852-53_trimmed.fq.sort.sort.q10.rmdup.narrowPeak_peak_31703	48	.	2.45369	6.83143	4.80138	80
chr19	47421180	47421398	SRR8861852-53_trimmed.fq.sort.sort.q10.rmdup.narrowPeak_peak_31704	25	.	2.24208	4.45783	2.56544	98
chr19	47428959	47429264	SRR8861852-53_trimmed.fq.sort.sort.q10.rmdup.narrowPeak_peak_31705	63	.	2.93212	8.43253	6.33783	148
chr19	47432168	47432386	SRR8861852-53_trimmed.fq.sort.sort.q10.rmdup.narrowPeak_peak_31706	32	.	2.3744	5.17521	3.23008	130
chr19	47438484	47438964	SRR8861852-53_trimmed.fq.sort.sort.q10.rmdup.narrowPeak_peak_31707	54	.	2.82568	7.47409	5.41283	107
chr19	47463486	47464483	SRR8861852-53_trimmed.fq.sort.sort.q10.rmdup.narrowPeak_peak_31708	710	.	6.71489	73.9587	71.0671	776
chr19	47464716	47465129	SRR8861852-53_trimmed.fq.sort.sort.q10.rmdup.narrowPeak_peak_31709	134	.	3.1011	15.7181	13.4387	117
chr19	47486169	47486383	SRR8861852-53_trimmed.fq.sort.sort.q10.rmdup.narrowPeak_peak_31710	53	.	2.96571	7.43993	5.37986	113
chr19	47492286	47492507	SRR8861852-53_trimmed.fq.sort.sort.q10.rmdup.narrowPeak_peak_31711	47	.	2.8248	6.77283	4.74486	103
chr19	47497409	47497789	SRR8861852-53_trimmed.fq.sort.sort.q10.rmdup.narrowPeak_peak_31712	52	.	2.34461	7.31751	5.26592	196
chr19	47498672	47499765	SRR8861852-53_trimmed.fq.sort.sort.q10.rmdup.narrowPeak_peak_31713	260	.	4.38217	28.5238	26.0603	777
chr19	47510422	47510986	SRR8861852-53_trimmed.fq.sort.sort.q10.rmdup.narrowPeak_peak_31714	116	.	3.12682	13.8762	11.634	261
chr19	47511167	47511427	SRR8861852-53_trimmed.fq.sort.sort.q10.rmdup.narrowPeak_peak_31715	57	.	2.45176	7.77487	5.70419	118
chr19	47526407	47526935	SRR8861852-53_trimmed.fq.sort.sort.q10.rmdup.narrowPeak_peak_31716	106	.	3.68408	12.8291	10.6091	205
chr19	47536463	47537753	SRR8861852-53_trimmed.fq.sort.sort.q10.rmdup.narrowPeak_peak_31717	1323	.	9.29023	135.822	132.301	405
chr19	47578984	47579530	SRR8861852-53_trimmed.fq.sort.sort.q10.rmdup.narrowPeak_peak_31718	1189	.	11.2726	122.267	118.904	338
chr19	47579626	47579855	SRR8861852-53_trimmed.fq.sort.sort.q10.rmdup.narrowPeak_peak_31719	150	.	3.72705	17.3625	15.0537	102
chr19	47580111	47580647	SRR8861852-53_trimmed.fq.sort.sort.q10.rmdup.narrowPeak_peak_31720	407	.	5.9755	43.3794	40.7621	229
chr19	47587131	47587467	SRR8861852-53_trimmed.fq.sort.sort.q10.rmdup.narrowPeak_peak_31721	53	.	2.96571	7.43993	5.37986	137
chr19	47659157	47659882	SRR8861852-53_trimmed.fq.sort.sort.q10.rmdup.narrowPeak_peak_31722	633	.	7.35311	66.1429	63.3209	218
chr19	47691255	47691979	SRR8861852-53_trimmed.fq.sort.sort.q10.rmdup.narrowPeak_peak_31723	187	.	4.79063	21.1056	18.738	324
chr19	47722915	47723323	SRR8861852-53_trimmed.fq.sort.sort.q10.rmdup.narrowPeak_peak_31724	43	.	2.768	6.40795	4.39301	211
chr19	47730221	47731530	SRR8861852-53_trimmed.fq.sort.sort.q10.rmdup.narrowPeak_peak_31725	1399	.	6.29642	143.582	139.964	963
chr19	47731694	47732031	SRR8861852-53_trimmed.fq.sort.sort.q10.rmdup.narrowPeak_peak_31726	909	.	5.0233	94.039	90.9621	143
chr19	47798456	47798741	SRR8861852-53_trimmed.fq.sort.sort.q10.rmdup.narrowPeak_peak_31727	26	.	2.37257	4.5247	2.61861	196
chr19	47820519	47820873	SRR8861852-53_trimmed.fq.sort.sort.q10.rmdup.narrowPeak_peak_31728	30	.	2.47143	4.97164	3.03557	165
chr19	47853774	47855471	SRR8861852-53_trimmed.fq.sort.sort.q10.rmdup.narrowPeak_peak_31729	1389	.	7.71354	142.532	138.927	943
chr19	47865037	47865807	SRR8861852-53_trimmed.fq.sort.sort.q10.rmdup.narrowPeak_peak_31730	2210	.	12.6008	226.043	221.045	441
chr19	47880859	47881103	SRR8861852-53_trimmed.fq.sort.sort.q10.rmdup.narrowPeak_peak_31731	77	.	2.66809	9.87222	7.72933	132
chr19	47882899	47883127	SRR8861852-53_trimmed.fq.sort.sort.q10.rmdup.narrowPeak_peak_31732	49	.	2.08119	6.98027	4.93997	72
chr19	47883317	47883889	SRR8861852-53_trimmed.fq.sort.sort.q10.rmdup.narrowPeak_peak_31733	61	.	2.1818	8.21627	6.12814	424
chr19	47885935	47886208	SRR8861852-53_trimmed.fq.sort.sort.q10.rmdup.narrowPeak_peak_31734	50	.	2.03761	7.12832	5.08307	77
chr19	47886287	47886568	SRR8861852-53_trimmed.fq.sort.sort.q10.rmdup.narrowPeak_peak_31735	87	.	2.36048	10.9234	8.75026	148
chr19	47886970	47887655	SRR8861852-53_trimmed.fq.sort.sort.q10.rmdup.narrowPeak_peak_31736	161	.	2.84982	18.4605	16.133	186
chr19	47901907	47903375	SRR8861852-53_trimmed.fq.sort.sort.q10.rmdup.narrowPeak_peak_31737	109	.	2.92136	13.1515	10.925	349
chr19	47908745	47909224	SRR8861852-53_trimmed.fq.sort.sort.q10.rmdup.narrowPeak_peak_31738	165	.	2.87061	18.8433	16.5101	341
chr19	47909391	47910540	SRR8861852-53_trimmed.fq.sort.sort.q10.rmdup.narrowPeak_peak_31739	1405	.	7.98899	144.168	140.542	248
chr19	47918514	47920316	SRR8861852-53_trimmed.fq.sort.sort.q10.rmdup.narrowPeak_peak_31740	1626	.	6.53986	166.549	162.615	940
chr19	47929208	47929560	SRR8861852-53_trimmed.fq.sort.sort.q10.rmdup.narrowPeak_peak_31741	64	.	3.0135	8.5679	6.4659	230
chr19	47929809	47930065	SRR8861852-53_trimmed.fq.sort.sort.q10.rmdup.narrowPeak_peak_31742	28	.	2.3247	4.74566	2.82899	79
chr19	48000931	48002132	SRR8861852-53_trimmed.fq.sort.sort.q10.rmdup.narrowPeak_peak_31743	626	.	6.74221	65.4632	62.6473	823
chr19	48009025	48009263	SRR8861852-53_trimmed.fq.sort.sort.q10.rmdup.narrowPeak_peak_31744	65	.	2.94178	8.65735	6.55275	83
chr19	48009446	48010180	SRR8861852-53_trimmed.fq.sort.sort.q10.rmdup.narrowPeak_peak_31745	293	.	5.65718	31.8222	29.3215	347
chr19	48010818	48011076	SRR8861852-53_trimmed.fq.sort.sort.q10.rmdup.narrowPeak_peak_31746	48	.	2.62293	6.84079	4.81032	160
chr19	48078667	48078953	SRR8861852-53_trimmed.fq.sort.sort.q10.rmdup.narrowPeak_peak_31747	34	.	2.57028	5.43486	3.47073	123
chr19	48079489	48079877	SRR8861852-53_trimmed.fq.sort.sort.q10.rmdup.narrowPeak_peak_31748	111	.	3.95428	13.3707	11.1384	183
chr19	48114549	48114953	SRR8861852-53_trimmed.fq.sort.sort.q10.rmdup.narrowPeak_peak_31749	104	.	3.77815	12.6929	10.4772	154
chr19	48115316	48115874	SRR8861852-53_trimmed.fq.sort.sort.q10.rmdup.narrowPeak_peak_31750	193	.	5.01618	21.7227	19.3461	185
chr19	48205482	48206729	SRR8861852-53_trimmed.fq.sort.sort.q10.rmdup.narrowPeak_peak_31751	256	.	5.45577	28.109	25.6505	937
chr19	48429480	48430321	SRR8861852-53_trimmed.fq.sort.sort.q10.rmdup.narrowPeak_peak_31752	130	.	4.25085	15.369	13.0958	605
chr19	48577768	48577994	SRR8861852-53_trimmed.fq.sort.sort.q10.rmdup.narrowPeak_peak_31753	39	.	2.66914	5.9138	3.92346	73
chr19	48585842	48586124	SRR8861852-53_trimmed.fq.sort.sort.q10.rmdup.narrowPeak_peak_31754	38	.	2.5923	5.80929	3.82977	38
chr19	48586489	48586922	SRR8861852-53_trimmed.fq.sort.sort.q10.rmdup.narrowPeak_peak_31755	68	.	3.16662	8.95256	6.83965	52
chr19	48705841	48706423	SRR8861852-53_trimmed.fq.sort.sort.q10.rmdup.narrowPeak_peak_31756	58	.	3.06457	7.97688	5.89593	159
chr19	48781989	48782952	SRR8861852-53_trimmed.fq.sort.sort.q10.rmdup.narrowPeak_peak_31757	369	.	6.02747	39.5135	36.9334	496
chr19	48834363	48834593	SRR8861852-53_trimmed.fq.sort.sort.q10.rmdup.narrowPeak_peak_31758	48	.	2.86685	6.91681	4.87875	51
chr19	48838777	48838993	SRR8861852-53_trimmed.fq.sort.sort.q10.rmdup.narrowPeak_peak_31759	53	.	2.96548	7.43914	5.37986	63
chr19	48839645	48839864	SRR8861852-53_trimmed.fq.sort.sort.q10.rmdup.narrowPeak_peak_31760	43	.	2.768	6.40795	4.39301	167
chr19	48847950	48848349	SRR8861852-53_trimmed.fq.sort.sort.q10.rmdup.narrowPeak_peak_31761	48	.	2.86685	6.91681	4.87875	200
chr19	48859604	48860390	SRR8861852-53_trimmed.fq.sort.sort.q10.rmdup.narrowPeak_peak_31762	158	.	4.64628	18.1706	15.8477	259
chr19	49299286	49299509	SRR8861852-53_trimmed.fq.sort.sort.q10.rmdup.narrowPeak_peak_31763	39	.	2.66914	5.9138	3.92346	165
chr19	49422369	49424382	SRR8861852-53_trimmed.fq.sort.sort.q10.rmdup.narrowPeak_peak_31764	222	.	4.56725	24.6282	22.2123	230
chr19	49562934	49563208	SRR8861852-53_trimmed.fq.sort.sort.q10.rmdup.narrowPeak_peak_31765	39	.	2.55942	5.99155	3.99825	173
chr19	49564835	49565144	SRR8861852-53_trimmed.fq.sort.sort.q10.rmdup.narrowPeak_peak_31766	64	.	3.00796	8.54622	6.44484	117
chr19	49565306	49565738	SRR8861852-53_trimmed.fq.sort.sort.q10.rmdup.narrowPeak_peak_31767	98	.	3.55631	12.0553	9.85468	208
chr19	49830987	49831240	SRR8861852-53_trimmed.fq.sort.sort.q10.rmdup.narrowPeak_peak_31768	75	.	3.36114	9.6667	7.52898	136
chr19	49855135	49856328	SRR8861852-53_trimmed.fq.sort.sort.q10.rmdup.narrowPeak_peak_31769	398	.	6.25156	42.492	39.883	505
chr19	50358033	50359258	SRR8861852-53_trimmed.fq.sort.sort.q10.rmdup.narrowPeak_peak_31770	183	.	4.18229	20.6746	18.3129	239
chr19	50362835	50363100	SRR8861852-53_trimmed.fq.sort.sort.q10.rmdup.narrowPeak_peak_31771	73	.	2.80475	9.45988	7.33033	96
chr19	50365977	50366198	SRR8861852-53_trimmed.fq.sort.sort.q10.rmdup.narrowPeak_peak_31772	36	.	2.58156	5.62189	3.65004	129
chr19	50439728	50439945	SRR8861852-53_trimmed.fq.sort.sort.q10.rmdup.narrowPeak_peak_31773	39	.	2.66914	5.9138	3.92346	74
chr19	50440416	50440783	SRR8861852-53_trimmed.fq.sort.sort.q10.rmdup.narrowPeak_peak_31774	58	.	3.06457	7.97688	5.89593	250
chr19	52190623	52190875	SRR8861852-53_trimmed.fq.sort.sort.q10.rmdup.narrowPeak_peak_31775	43	.	2.768	6.40795	4.39301	173
chr19	52646639	52647147	SRR8861852-53_trimmed.fq.sort.sort.q10.rmdup.narrowPeak_peak_31776	117	.	4.05314	14.0266	11.7803	127
chr19	52729761	52730021	SRR8861852-53_trimmed.fq.sort.sort.q10.rmdup.narrowPeak_peak_31777	55	.	2.91073	7.61465	5.54893	123
chr19	52730604	52730843	SRR8861852-53_trimmed.fq.sort.sort.q10.rmdup.narrowPeak_peak_31778	73	.	3.1877	9.44882	7.31953	153
chr19	52853275	52855006	SRR8861852-53_trimmed.fq.sort.sort.q10.rmdup.narrowPeak_peak_31779	360	.	6.17303	38.6176	36.0464	1405
chr19	52998235	52998449	SRR8861852-53_trimmed.fq.sort.sort.q10.rmdup.narrowPeak_peak_31780	45	.	2.55955	6.58335	4.56219	51
chr19	53008273	53009081	SRR8861852-53_trimmed.fq.sort.sort.q10.rmdup.narrowPeak_peak_31781	132	.	2.94111	15.4948	13.2193	238
chr19	53009347	53009646	SRR8861852-53_trimmed.fq.sort.sort.q10.rmdup.narrowPeak_peak_31782	70	.	2.37861	9.16836	7.04659	142
chr19	53009937	53010435	SRR8861852-53_trimmed.fq.sort.sort.q10.rmdup.narrowPeak_peak_31783	38	.	2.00532	5.83333	3.85288	377
chr19	53011236	53011486	SRR8861852-53_trimmed.fq.sort.sort.q10.rmdup.narrowPeak_peak_31784	61	.	2.23989	8.20018	6.1126	92
chr19	53017985	53018272	SRR8861852-53_trimmed.fq.sort.sort.q10.rmdup.narrowPeak_peak_31785	33	.	2.13217	5.30359	3.35281	181
chr19	53021769	53022037	SRR8861852-53_trimmed.fq.sort.sort.q10.rmdup.narrowPeak_peak_31786	69	.	2.75344	9.03424	6.91914	191
chr19	53037845	53039274	SRR8861852-53_trimmed.fq.sort.sort.q10.rmdup.narrowPeak_peak_31787	1525	.	9.35498	156.304	152.515	538
chr19	53047109	53047341	SRR8861852-53_trimmed.fq.sort.sort.q10.rmdup.narrowPeak_peak_31788	50	.	2.69867	7.14536	5.09956	55
chr19	53051283	53051870	SRR8861852-53_trimmed.fq.sort.sort.q10.rmdup.narrowPeak_peak_31789	142	.	3.81906	16.5485	14.254	362
chr19	53052038	53052380	SRR8861852-53_trimmed.fq.sort.sort.q10.rmdup.narrowPeak_peak_31790	98	.	3.34986	12.0854	9.88421	180
chr19	53052539	53053027	SRR8861852-53_trimmed.fq.sort.sort.q10.rmdup.narrowPeak_peak_31791	53	.	2.73621	7.46067	5.39987	355
chr19	53059072	53059292	SRR8861852-53_trimmed.fq.sort.sort.q10.rmdup.narrowPeak_peak_31792	58	.	3.06457	7.97688	5.89593	62
chr19	53064284	53064798	SRR8861852-53_trimmed.fq.sort.sort.q10.rmdup.narrowPeak_peak_31793	117	.	3.25585	14.0107	11.766	190
chr19	53065020	53065293	SRR8861852-53_trimmed.fq.sort.sort.q10.rmdup.narrowPeak_peak_31794	40	.	2.28452	6.03447	4.03948	95
chr19	53066320	53066728	SRR8861852-53_trimmed.fq.sort.sort.q10.rmdup.narrowPeak_peak_31795	148	.	3.48671	17.1829	14.8771	204
chr19	53066991	53067262	SRR8861852-53_trimmed.fq.sort.sort.q10.rmdup.narrowPeak_peak_31796	67	.	2.51462	8.82387	6.71466	123
chr19	53071524	53071812	SRR8861852-53_trimmed.fq.sort.sort.q10.rmdup.narrowPeak_peak_31797	39	.	2.08703	5.95898	3.96695	165
chr19	53072077	53072368	SRR8861852-53_trimmed.fq.sort.sort.q10.rmdup.narrowPeak_peak_31798	53	.	2.2066	7.41914	5.3641	112
chr19	53076838	53077247	SRR8861852-53_trimmed.fq.sort.sort.q10.rmdup.narrowPeak_peak_31799	140	.	2.52691	16.3118	14.0212	239
chr19	53080075	53080845	SRR8861852-53_trimmed.fq.sort.sort.q10.rmdup.narrowPeak_peak_31800	241	.	3.09574	26.6093	24.1686	605
chr19	53081287	53082194	SRR8861852-53_trimmed.fq.sort.sort.q10.rmdup.narrowPeak_peak_31801	299	.	3.46589	32.4136	29.9066	337
chr19	53087293	53087997	SRR8861852-53_trimmed.fq.sort.sort.q10.rmdup.narrowPeak_peak_31802	95	.	2.87649	11.7843	9.58979	178
chr19	53105542	53105955	SRR8861852-53_trimmed.fq.sort.sort.q10.rmdup.narrowPeak_peak_31803	129	.	4.13091	15.19	12.921	168
chr19	53107238	53107604	SRR8861852-53_trimmed.fq.sort.sort.q10.rmdup.narrowPeak_peak_31804	36	.	2.57104	5.58658	3.61617	171
chr19	53141555	53142425	SRR8861852-53_trimmed.fq.sort.sort.q10.rmdup.narrowPeak_peak_31805	1399	.	7.36431	143.552	139.934	544
chr19	53142717	53143511	SRR8861852-53_trimmed.fq.sort.sort.q10.rmdup.narrowPeak_peak_31806	1005	.	6.23867	103.676	100.506	342
chr19	53159262	53159696	SRR8861852-53_trimmed.fq.sort.sort.q10.rmdup.narrowPeak_peak_31807	86	.	3.55885	10.8554	8.6839	283
chr19	53183561	53183927	SRR8861852-53_trimmed.fq.sort.sort.q10.rmdup.narrowPeak_peak_31808	65	.	2.70536	8.63263	6.52883	163
chr19	53184170	53184593	SRR8861852-53_trimmed.fq.sort.sort.q10.rmdup.narrowPeak_peak_31809	30	.	2.15276	4.98446	3.04777	96
chr19	53191182	53191422	SRR8861852-53_trimmed.fq.sort.sort.q10.rmdup.narrowPeak_peak_31810	57	.	2.60761	7.84586	5.77289	102
chr19	53248207	53248632	SRR8861852-53_trimmed.fq.sort.sort.q10.rmdup.narrowPeak_peak_31811	219	.	4.96832	24.3308	21.9187	188
chr19	53278960	53279267	SRR8861852-53_trimmed.fq.sort.sort.q10.rmdup.narrowPeak_peak_31812	43	.	2.768	6.40795	4.39301	107
chr19	53310868	53311851	SRR8861852-53_trimmed.fq.sort.sort.q10.rmdup.narrowPeak_peak_31813	684	.	3.67052	71.3106	68.4424	286
chr19	53312073	53312995	SRR8861852-53_trimmed.fq.sort.sort.q10.rmdup.narrowPeak_peak_31814	699	.	3.70303	72.8537	69.9718	545
chr19	53313073	53314084	SRR8861852-53_trimmed.fq.sort.sort.q10.rmdup.narrowPeak_peak_31815	748	.	3.8095	77.7767	74.8511	486
chr19	53329585	53330765	SRR8861852-53_trimmed.fq.sort.sort.q10.rmdup.narrowPeak_peak_31816	506	.	6.03295	53.3866	50.6782	341
chr19	53345000	53345286	SRR8861852-53_trimmed.fq.sort.sort.q10.rmdup.narrowPeak_peak_31817	27	.	2.39033	4.71101	2.79604	156
chr19	53353089	53353424	SRR8861852-53_trimmed.fq.sort.sort.q10.rmdup.narrowPeak_peak_31818	45	.	2.70773	6.5302	4.51091	84
chr19	53359796	53360059	SRR8861852-53_trimmed.fq.sort.sort.q10.rmdup.narrowPeak_peak_31819	33	.	2.38118	5.32947	3.37746	118
chr19	53365151	53365563	SRR8861852-53_trimmed.fq.sort.sort.q10.rmdup.narrowPeak_peak_31820	165	.	3.76785	18.885	16.5511	145
chr19	53371386	53371734	SRR8861852-53_trimmed.fq.sort.sort.q10.rmdup.narrowPeak_peak_31821	56	.	2.51253	7.67443	5.6069	168
chr19	53389702	53391348	SRR8861852-53_trimmed.fq.sort.sort.q10.rmdup.narrowPeak_peak_31822	1695	.	7.17891	173.597	169.559	736
chr19	53411764	53412861	SRR8861852-53_trimmed.fq.sort.sort.q10.rmdup.narrowPeak_peak_31823	412	.	6.04801	43.8332	41.2117	837
chr19	53420705	53422051	SRR8861852-53_trimmed.fq.sort.sort.q10.rmdup.narrowPeak_peak_31824	1499	.	9.12229	153.672	149.918	571
chr19	53459067	53459461	SRR8861852-53_trimmed.fq.sort.sort.q10.rmdup.narrowPeak_peak_31825	64	.	3.16343	8.52725	6.42641	185
chr19	53528525	53529007	SRR8861852-53_trimmed.fq.sort.sort.q10.rmdup.narrowPeak_peak_31826	316	.	6.62342	34.1528	31.6271	271
chr19	53547652	53548015	SRR8861852-53_trimmed.fq.sort.sort.q10.rmdup.narrowPeak_peak_31827	26	.	2.37257	4.5247	2.61861	280
chr19	53555240	53555529	SRR8861852-53_trimmed.fq.sort.sort.q10.rmdup.narrowPeak_peak_31828	44	.	2.64957	6.4774	4.45992	123
chr19	53557366	53557931	SRR8861852-53_trimmed.fq.sort.sort.q10.rmdup.narrowPeak_peak_31829	74	.	3.17984	9.62632	7.49225	392
chr19	53599904	53601429	SRR8861852-53_trimmed.fq.sort.sort.q10.rmdup.narrowPeak_peak_31830	2466	.	11.5746	252.342	246.68	369
chr19	53608977	53609286	SRR8861852-53_trimmed.fq.sort.sort.q10.rmdup.narrowPeak_peak_31831	75	.	3.36114	9.6667	7.52898	189
chr19	53648955	53649387	SRR8861852-53_trimmed.fq.sort.sort.q10.rmdup.narrowPeak_peak_31832	98	.	3.48768	12.0069	9.80737	169
chr19	53653477	53654309	SRR8861852-53_trimmed.fq.sort.sort.q10.rmdup.narrowPeak_peak_31833	241	.	5.37784	26.6039	24.1632	626
chr19	53661963	53662828	SRR8861852-53_trimmed.fq.sort.sort.q10.rmdup.narrowPeak_peak_31834	92	.	3.65771	11.4675	9.27989	216
chr19	53676750	53678023	SRR8861852-53_trimmed.fq.sort.sort.q10.rmdup.narrowPeak_peak_31835	223	.	5.1282	24.7206	22.3036	727
chr19	53692628	53693151	SRR8861852-53_trimmed.fq.sort.sort.q10.rmdup.narrowPeak_peak_31836	98	.	3.75657	12.0909	9.88785	126
chr19	53698020	53698234	SRR8861852-53_trimmed.fq.sort.sort.q10.rmdup.narrowPeak_peak_31837	36	.	2.45198	5.59433	3.62359	115
chr19	53699234	53700328	SRR8861852-53_trimmed.fq.sort.sort.q10.rmdup.narrowPeak_peak_31838	179	.	4.60696	20.2923	17.9364	184
chr19	53704720	53705272	SRR8861852-53_trimmed.fq.sort.sort.q10.rmdup.narrowPeak_peak_31839	130	.	4.25085	15.369	13.0958	411
chr19	53712986	53713221	SRR8861852-53_trimmed.fq.sort.sort.q10.rmdup.narrowPeak_peak_31840	39	.	2.66914	5.9138	3.92346	126
chr19	53726739	53727100	SRR8861852-53_trimmed.fq.sort.sort.q10.rmdup.narrowPeak_peak_31841	38	.	2.44443	5.83819	3.85761	261
chr19	53728595	53728901	SRR8861852-53_trimmed.fq.sort.sort.q10.rmdup.narrowPeak_peak_31842	33	.	2.30146	5.27039	3.32109	180
chr19	53731878	53732216	SRR8861852-53_trimmed.fq.sort.sort.q10.rmdup.narrowPeak_peak_31843	51	.	2.76488	7.24041	5.19144	131
chr19	53738443	53739115	SRR8861852-53_trimmed.fq.sort.sort.q10.rmdup.narrowPeak_peak_31844	272	.	5.31923	29.7079	27.2308	275
chr19	53739490	53739859	SRR8861852-53_trimmed.fq.sort.sort.q10.rmdup.narrowPeak_peak_31845	80	.	3.07751	10.2067	8.05524	200
chr19	53754649	53755222	SRR8861852-53_trimmed.fq.sort.sort.q10.rmdup.narrowPeak_peak_31846	52	.	2.92221	7.28897	5.23834	434
chr19	53785869	53787469	SRR8861852-53_trimmed.fq.sort.sort.q10.rmdup.narrowPeak_peak_31849	143	.	3.6005	16.6551	14.3587	1394
chr19	53792455	53792809	SRR8861852-53_trimmed.fq.sort.sort.q10.rmdup.narrowPeak_peak_31850	66	.	2.67625	8.80783	6.6991	151
chr19	53793859	53794277	SRR8861852-53_trimmed.fq.sort.sort.q10.rmdup.narrowPeak_peak_31851	52	.	2.44527	7.33399	5.28182	297
chr19	53799822	53800438	SRR8861852-53_trimmed.fq.sort.sort.q10.rmdup.narrowPeak_peak_31852	153	.	3.93668	17.683	15.3684	177
chr19	53806278	53806775	SRR8861852-53_trimmed.fq.sort.sort.q10.rmdup.narrowPeak_peak_31853	66	.	2.80622	8.77876	6.67086	338
chr19	53807306	53807520	SRR8861852-53_trimmed.fq.sort.sort.q10.rmdup.narrowPeak_peak_31854	31	.	2.26658	5.13036	3.1872	126
chr19	53815501	53816481	SRR8861852-53_trimmed.fq.sort.sort.q10.rmdup.narrowPeak_peak_31855	247	.	5.25745	27.1616	24.7144	542
chr19	53821359	53821909	SRR8861852-53_trimmed.fq.sort.sort.q10.rmdup.narrowPeak_peak_31856	59	.	2.86566	7.98334	5.90209	359
chr19	53823693	53824086	SRR8861852-53_trimmed.fq.sort.sort.q10.rmdup.narrowPeak_peak_31857	55	.	2.92211	7.65649	5.58948	197
chr19	53832600	53833269	SRR8861852-53_trimmed.fq.sort.sort.q10.rmdup.narrowPeak_peak_31858	64	.	2.95271	8.51588	6.41882	543
chr19	53833692	53833979	SRR8861852-53_trimmed.fq.sort.sort.q10.rmdup.narrowPeak_peak_31859	46	.	2.57615	6.651	4.62739	125
chr19	53838634	53839494	SRR8861852-53_trimmed.fq.sort.sort.q10.rmdup.narrowPeak_peak_31860	170	.	4.10435	19.3904	17.0483	473
chr19	53849908	53850844	SRR8861852-53_trimmed.fq.sort.sort.q10.rmdup.narrowPeak_peak_31861	456	.	5.44471	48.3497	45.6866	168
chr19	53853529	53853773	SRR8861852-53_trimmed.fq.sort.sort.q10.rmdup.narrowPeak_peak_31862	37	.	2.07538	5.69984	3.7249	161
chr19	53876208	53876752	SRR8861852-53_trimmed.fq.sort.sort.q10.rmdup.narrowPeak_peak_31863	46	.	2.66676	6.70007	4.67473	401
chr19	53876942	53877297	SRR8861852-53_trimmed.fq.sort.sort.q10.rmdup.narrowPeak_peak_31864	180	.	4.55909	20.3988	18.041	206
chr19	53891519	53892768	SRR8861852-53_trimmed.fq.sort.sort.q10.rmdup.narrowPeak_peak_31865	612	.	5.44823	64.0754	61.2719	926
chr19	53902543	53904491	SRR8861852-53_trimmed.fq.sort.sort.q10.rmdup.narrowPeak_peak_31866	1145	.	5.9805	117.875	114.559	437
chr19	53933951	53934165	SRR8861852-53_trimmed.fq.sort.sort.q10.rmdup.narrowPeak_peak_31867	39	.	2.66914	5.9138	3.92346	83
chr19	53943538	53944561	SRR8861852-53_trimmed.fq.sort.sort.q10.rmdup.narrowPeak_peak_31868	1657	.	7.82175	169.765	165.783	594
chr19	53944864	53945128	SRR8861852-53_trimmed.fq.sort.sort.q10.rmdup.narrowPeak_peak_31869	416	.	3.84395	44.2558	41.6302	122
chr19	53945423	53945878	SRR8861852-53_trimmed.fq.sort.sort.q10.rmdup.narrowPeak_peak_31870	540	.	4.33278	56.7671	54.0284	168
chr19	54311028	54311385	SRR8861852-53_trimmed.fq.sort.sort.q10.rmdup.narrowPeak_peak_31871	43	.	2.768	6.40795	4.39301	171
chr19	55091760	55092285	SRR8861852-53_trimmed.fq.sort.sort.q10.rmdup.narrowPeak_peak_31872	72	.	3.27093	9.33814	7.21182	334
chr19	55092567	55092826	SRR8861852-53_trimmed.fq.sort.sort.q10.rmdup.narrowPeak_peak_31873	28	.	2.40015	4.74272	2.82619	168
chr19	55098583	55100231	SRR8861852-53_trimmed.fq.sort.sort.q10.rmdup.narrowPeak_peak_31874	1689	.	9.78247	173.021	168.991	1118
chr19	55120837	55121439	SRR8861852-53_trimmed.fq.sort.sort.q10.rmdup.narrowPeak_peak_31875	96	.	3.61788	11.8133	9.61817	392
chr19	55123244	55123482	SRR8861852-53_trimmed.fq.sort.sort.q10.rmdup.narrowPeak_peak_31876	32	.	2.4287	5.23853	3.29062	30
chr19	55143403	55143953	SRR8861852-53_trimmed.fq.sort.sort.q10.rmdup.narrowPeak_peak_31877	84	.	3.3648	10.5799	8.41713	161
chr19	55144425	55144842	SRR8861852-53_trimmed.fq.sort.sort.q10.rmdup.narrowPeak_peak_31878	166	.	4.45259	18.9643	16.6286	210
chr19	55218333	55218996	SRR8861852-53_trimmed.fq.sort.sort.q10.rmdup.narrowPeak_peak_31879	105	.	3.85543	12.7254	10.5076	160
chr19	55245008	55245385	SRR8861852-53_trimmed.fq.sort.sort.q10.rmdup.narrowPeak_peak_31880	58	.	3.06457	7.97688	5.89593	82
chr19	55253219	55254382	SRR8861852-53_trimmed.fq.sort.sort.q10.rmdup.narrowPeak_peak_31881	591	.	8.7822	61.9042	59.1197	878
chr19	55315515	55316629	SRR8861852-53_trimmed.fq.sort.sort.q10.rmdup.narrowPeak_peak_31882	1905	.	11.0063	194.898	190.515	639
chr19	55373692	55373980	SRR8861852-53_trimmed.fq.sort.sort.q10.rmdup.narrowPeak_peak_31883	43	.	2.56608	6.31308	4.30743	169
chr19	55381953	55382191	SRR8861852-53_trimmed.fq.sort.sort.q10.rmdup.narrowPeak_peak_31884	36	.	2.58685	5.63963	3.66701	80
chr19	55389109	55389370	SRR8861852-53_trimmed.fq.sort.sort.q10.rmdup.narrowPeak_peak_31885	81	.	3.46	10.2551	8.10017	112
chr19	55425359	55425664	SRR8861852-53_trimmed.fq.sort.sort.q10.rmdup.narrowPeak_peak_31886	128	.	4.05376	15.1616	12.8931	104
chr19	55456193	55456731	SRR8861852-53_trimmed.fq.sort.sort.q10.rmdup.narrowPeak_peak_31887	26	.	2.37257	4.5247	2.61861	412
chr19	55499072	55499286	SRR8861852-53_trimmed.fq.sort.sort.q10.rmdup.narrowPeak_peak_31888	43	.	2.768	6.40795	4.39301	133
chr19	55524597	55526026	SRR8861852-53_trimmed.fq.sort.sort.q10.rmdup.narrowPeak_peak_31889	177	.	3.84752	20.152	17.7982	508
chr19	55526512	55526734	SRR8861852-53_trimmed.fq.sort.sort.q10.rmdup.narrowPeak_peak_31890	75	.	2.77401	9.6426	7.5081	124
chr19	55526948	55527371	SRR8861852-53_trimmed.fq.sort.sort.q10.rmdup.narrowPeak_peak_31891	44	.	2.35491	6.49413	4.47612	116
chr19	55562894	55563147	SRR8861852-53_trimmed.fq.sort.sort.q10.rmdup.narrowPeak_peak_31892	62	.	3.06128	8.35973	6.26732	66
chr19	55563298	55563847	SRR8861852-53_trimmed.fq.sort.sort.q10.rmdup.narrowPeak_peak_31893	57	.	2.97442	7.84796	5.7749	129
chr19	55576526	55576923	SRR8861852-53_trimmed.fq.sort.sort.q10.rmdup.narrowPeak_peak_31894	117	.	3.33898	14.0364	11.7899	196
chr19	55577309	55577893	SRR8861852-53_trimmed.fq.sort.sort.q10.rmdup.narrowPeak_peak_31895	87	.	2.98378	10.915	8.74207	207
chr19	55587694	55587927	SRR8861852-53_trimmed.fq.sort.sort.q10.rmdup.narrowPeak_peak_31896	61	.	2.98796	8.27769	6.18769	117
chr19	55592816	55593214	SRR8861852-53_trimmed.fq.sort.sort.q10.rmdup.narrowPeak_peak_31897	144	.	3.08584	16.7996	14.5	256
chr19	55593385	55594055	SRR8861852-53_trimmed.fq.sort.sort.q10.rmdup.narrowPeak_peak_31898	164	.	2.99474	18.7474	16.4156	512
chr19	55598071	55600173	SRR8861852-53_trimmed.fq.sort.sort.q10.rmdup.narrowPeak_peak_31899	604	.	4.94221	63.2851	60.4885	1533
chr19	55608180	55608423	SRR8861852-53_trimmed.fq.sort.sort.q10.rmdup.narrowPeak_peak_31900	43	.	2.768	6.40795	4.39301	61
chr19	55608981	55609204	SRR8861852-53_trimmed.fq.sort.sort.q10.rmdup.narrowPeak_peak_31901	34	.	2.57028	5.43486	3.47073	165
chr19	55643343	55643603	SRR8861852-53_trimmed.fq.sort.sort.q10.rmdup.narrowPeak_peak_31902	48	.	2.86685	6.91681	4.87875	138
chr19	55662159	55662662	SRR8861852-53_trimmed.fq.sort.sort.q10.rmdup.narrowPeak_peak_31903	290	.	6.32685	31.5705	29.0724	295
chr19	55667585	55667840	SRR8861852-53_trimmed.fq.sort.sort.q10.rmdup.narrowPeak_peak_31904	22	.	2.27371	4.09461	2.22077	134
chr19	55742292	55742890	SRR8861852-53_trimmed.fq.sort.sort.q10.rmdup.narrowPeak_peak_31905	738	.	3.27346	76.7661	73.8494	288
chr19	55743363	55745608	SRR8861852-53_trimmed.fq.sort.sort.q10.rmdup.narrowPeak_peak_31906	846	.	3.36874	87.6365	84.6201	559
chr19	55756621	55756838	SRR8861852-53_trimmed.fq.sort.sort.q10.rmdup.narrowPeak_peak_31907	23	.	2.1981	4.19325	2.31432	4
chr19	55756971	55757434	SRR8861852-53_trimmed.fq.sort.sort.q10.rmdup.narrowPeak_peak_31908	54	.	2.84655	7.5538	5.49004	330
chr19	55767350	55767564	SRR8861852-53_trimmed.fq.sort.sort.q10.rmdup.narrowPeak_peak_31909	35	.	2.50784	5.51618	3.54869	108
chr19	55767663	55767966	SRR8861852-53_trimmed.fq.sort.sort.q10.rmdup.narrowPeak_peak_31910	64	.	3.06284	8.56279	6.46097	135
chr19	55768796	55769284	SRR8861852-53_trimmed.fq.sort.sort.q10.rmdup.narrowPeak_peak_31911	34	.	2.46996	5.38366	3.42927	72
chr19	55779445	55780292	SRR8861852-53_trimmed.fq.sort.sort.q10.rmdup.narrowPeak_peak_31912	53	.	2.76441	7.407	5.35241	265
chr19	55788563	55789055	SRR8861852-53_trimmed.fq.sort.sort.q10.rmdup.narrowPeak_peak_31913	55	.	2.8624	7.61419	5.54851	326
chr19	55806848	55807456	SRR8861852-53_trimmed.fq.sort.sort.q10.rmdup.narrowPeak_peak_31914	226	.	5.12003	25.0446	22.6233	301
chr19	55814780	55815129	SRR8861852-53_trimmed.fq.sort.sort.q10.rmdup.narrowPeak_peak_31915	54	.	2.66517	7.48623	5.42461	117
chr19	55815404	55816116	SRR8861852-53_trimmed.fq.sort.sort.q10.rmdup.narrowPeak_peak_31916	42	.	2.4681	6.20788	4.2063	152
chr19	55826323	55826537	SRR8861852-53_trimmed.fq.sort.sort.q10.rmdup.narrowPeak_peak_31917	33	.	2.28884	5.3393	3.38693	75
chr19	55831732	55832074	SRR8861852-53_trimmed.fq.sort.sort.q10.rmdup.narrowPeak_peak_31918	33	.	2.31214	5.31314	3.36194	103
chr19	55837338	55837724	SRR8861852-53_trimmed.fq.sort.sort.q10.rmdup.narrowPeak_peak_31919	89	.	2.85087	11.101	8.92375	261
chr19	55837962	55838333	SRR8861852-53_trimmed.fq.sort.sort.q10.rmdup.narrowPeak_peak_31920	80	.	2.75598	10.2153	8.06365	203
chr19	55838421	55839181	SRR8861852-53_trimmed.fq.sort.sort.q10.rmdup.narrowPeak_peak_31921	72	.	2.63788	9.38575	7.25817	178
chr19	55843800	55844344	SRR8861852-53_trimmed.fq.sort.sort.q10.rmdup.narrowPeak_peak_31922	222	.	4.3484	24.6197	22.204	286
chr19	55876241	55876652	SRR8861852-53_trimmed.fq.sort.sort.q10.rmdup.narrowPeak_peak_31923	36	.	2.46492	5.64245	3.66971	158
chr19	55877515	55877751	SRR8861852-53_trimmed.fq.sort.sort.q10.rmdup.narrowPeak_peak_31924	29	.	2.34632	4.82051	2.90036	65
chr19	55880388	55880718	SRR8861852-53_trimmed.fq.sort.sort.q10.rmdup.narrowPeak_peak_31925	71	.	3.25085	9.2644	7.14004	127
chr19	55895852	55896269	SRR8861852-53_trimmed.fq.sort.sort.q10.rmdup.narrowPeak_peak_31926	40	.	1.99583	6.03368	4.03873	27
chr19	55896648	55897039	SRR8861852-53_trimmed.fq.sort.sort.q10.rmdup.narrowPeak_peak_31927	55	.	2.13543	7.66481	5.5976	247
chr19	55897506	55897814	SRR8861852-53_trimmed.fq.sort.sort.q10.rmdup.narrowPeak_peak_31928	87	.	2.41867	10.8924	8.72	183
chr19	55913914	55914294	SRR8861852-53_trimmed.fq.sort.sort.q10.rmdup.narrowPeak_peak_31929	78	.	3.28247	10.0332	7.88622	212
chr19	55914821	55915247	SRR8861852-53_trimmed.fq.sort.sort.q10.rmdup.narrowPeak_peak_31930	52	.	2.82815	7.3088	5.25752	68
chr19	55923698	55924139	SRR8861852-53_trimmed.fq.sort.sort.q10.rmdup.narrowPeak_peak_31931	55	.	2.91641	7.63553	5.56918	117
chr19	55925921	55926145	SRR8861852-53_trimmed.fq.sort.sort.q10.rmdup.narrowPeak_peak_31932	25	.	2.29636	4.40569	2.51596	112
chr19	55940284	55940731	SRR8861852-53_trimmed.fq.sort.sort.q10.rmdup.narrowPeak_peak_31933	251	.	4.42546	27.5755	25.1231	197
chr19	55941220	55942132	SRR8861852-53_trimmed.fq.sort.sort.q10.rmdup.narrowPeak_peak_31934	361	.	5.38478	38.765	36.1923	345
chr19	55953159	55954046	SRR8861852-53_trimmed.fq.sort.sort.q10.rmdup.narrowPeak_peak_31935	109	.	3.90442	13.1806	10.9535	404
chr19	55985678	55986078	SRR8861852-53_trimmed.fq.sort.sort.q10.rmdup.narrowPeak_peak_31936	39	.	2.66914	5.9138	3.92346	348
chr19	56005674	56006091	SRR8861852-53_trimmed.fq.sort.sort.q10.rmdup.narrowPeak_peak_31937	53	.	2.96571	7.43993	5.37986	159
chr19	56017054	56017612	SRR8861852-53_trimmed.fq.sort.sort.q10.rmdup.narrowPeak_peak_31938	70	.	2.35023	9.22056	7.0974	195
chr19	56017817	56018115	SRR8861852-53_trimmed.fq.sort.sort.q10.rmdup.narrowPeak_peak_31939	79	.	2.37357	10.1485	7.99854	151
chr19	56021563	56022322	SRR8861852-53_trimmed.fq.sort.sort.q10.rmdup.narrowPeak_peak_31940	112	.	2.73151	13.519	11.2838	554
chr19	56022793	56023028	SRR8861852-53_trimmed.fq.sort.sort.q10.rmdup.narrowPeak_peak_31941	46	.	2.16794	6.63984	4.61663	61
chr19	56028947	56030246	SRR8861852-53_trimmed.fq.sort.sort.q10.rmdup.narrowPeak_peak_31942	594	.	5.99128	62.2391	59.4517	616
chr19	56030580	56030867	SRR8861852-53_trimmed.fq.sort.sort.q10.rmdup.narrowPeak_peak_31943	178	.	3.3653	20.2337	17.8787	124
chr19	56035090	56035304	SRR8861852-53_trimmed.fq.sort.sort.q10.rmdup.narrowPeak_peak_31944	41	.	2.4923	6.16687	4.16678	130
chr19	56095322	56095586	SRR8861852-53_trimmed.fq.sort.sort.q10.rmdup.narrowPeak_peak_31945	65	.	2.73448	8.61002	6.50686	63
chr19	56099385	56099606	SRR8861852-53_trimmed.fq.sort.sort.q10.rmdup.narrowPeak_peak_31946	39	.	2.18864	5.90055	3.91726	34
chr19	56100756	56101008	SRR8861852-53_trimmed.fq.sort.sort.q10.rmdup.narrowPeak_peak_31947	67	.	2.48227	8.91123	6.79953	134
chr19	56105344	56105922	SRR8861852-53_trimmed.fq.sort.sort.q10.rmdup.narrowPeak_peak_31948	101	.	2.85883	12.3842	10.175	158
chr19	56106024	56106492	SRR8861852-53_trimmed.fq.sort.sort.q10.rmdup.narrowPeak_peak_31949	161	.	3.50952	18.5095	16.1813	180
chr19	56115357	56115789	SRR8861852-53_trimmed.fq.sort.sort.q10.rmdup.narrowPeak_peak_31950	115	.	3.66359	13.7485	11.5089	292
chr19	56116070	56116876	SRR8861852-53_trimmed.fq.sort.sort.q10.rmdup.narrowPeak_peak_31951	100	.	3.43981	12.2659	10.0592	602
chr19	56134114	56134686	SRR8861852-53_trimmed.fq.sort.sort.q10.rmdup.narrowPeak_peak_31952	63	.	2.63353	8.4336	6.33888	185
chr19	56157256	56157664	SRR8861852-53_trimmed.fq.sort.sort.q10.rmdup.narrowPeak_peak_31953	64	.	3.05695	8.54047	6.43925	269
chr19	56174132	56174395	SRR8861852-53_trimmed.fq.sort.sort.q10.rmdup.narrowPeak_peak_31954	43	.	1.91908	6.30597	4.30063	177
chr19	56176657	56178637	SRR8861852-53_trimmed.fq.sort.sort.q10.rmdup.narrowPeak_peak_31955	499	.	4.71144	52.6887	49.9866	1274
chr19	56199430	56199694	SRR8861852-53_trimmed.fq.sort.sort.q10.rmdup.narrowPeak_peak_31956	63	.	3.08578	8.45003	6.3549	115
chr19	56231583	56232179	SRR8861852-53_trimmed.fq.sort.sort.q10.rmdup.narrowPeak_peak_31957	287	.	3.73771	31.2731	28.7784	306
chr19	56232622	56232868	SRR8861852-53_trimmed.fq.sort.sort.q10.rmdup.narrowPeak_peak_31958	100	.	2.50499	12.2848	10.0777	112
chr19	56232971	56233548	SRR8861852-53_trimmed.fq.sort.sort.q10.rmdup.narrowPeak_peak_31959	91	.	2.42709	11.3568	9.17365	114
chr19	56233849	56234206	SRR8861852-53_trimmed.fq.sort.sort.q10.rmdup.narrowPeak_peak_31960	136	.	2.78241	15.9367	13.6535	171
chr19	56235422	56235723	SRR8861852-53_trimmed.fq.sort.sort.q10.rmdup.narrowPeak_peak_31961	57	.	2.11263	7.79464	5.72335	158
chr19	56244500	56244777	SRR8861852-53_trimmed.fq.sort.sort.q10.rmdup.narrowPeak_peak_31962	47	.	2.7346	6.79217	4.76351	69
chr19	56291300	56291566	SRR8861852-53_trimmed.fq.sort.sort.q10.rmdup.narrowPeak_peak_31964	53	.	2.96571	7.43993	5.37986	162
chr19	56320300	56321069	SRR8861852-53_trimmed.fq.sort.sort.q10.rmdup.narrowPeak_peak_31965	81	.	3.46	10.2551	8.10017	157
chr19	56396870	56397992	SRR8861852-53_trimmed.fq.sort.sort.q10.rmdup.narrowPeak_peak_31966	581	.	6.75551	60.9605	58.1843	552
chr19	56438469	56438970	SRR8861852-53_trimmed.fq.sort.sort.q10.rmdup.narrowPeak_peak_31967	47	.	2.68592	6.77309	4.74508	168
chr19	56444840	56445515	SRR8861852-53_trimmed.fq.sort.sort.q10.rmdup.narrowPeak_peak_31968	98	.	3.75657	12.0909	9.88785	213
chr19	56473725	56474021	SRR8861852-53_trimmed.fq.sort.sort.q10.rmdup.narrowPeak_peak_31969	29	.	2.43011	4.83919	2.9181	201
chr19	56547594	56549416	SRR8861852-53_trimmed.fq.sort.sort.q10.rmdup.narrowPeak_peak_31970	1709	.	6.88317	174.969	170.911	767
chr19	56599237	56599560	SRR8861852-53_trimmed.fq.sort.sort.q10.rmdup.narrowPeak_peak_31971	40	.	2.46836	6.07063	4.07426	158
chr19	56600624	56600852	SRR8861852-53_trimmed.fq.sort.sort.q10.rmdup.narrowPeak_peak_31972	30	.	2.33352	5.02536	3.08684	46
chr19	56601407	56601760	SRR8861852-53_trimmed.fq.sort.sort.q10.rmdup.narrowPeak_peak_31973	33	.	2.39539	5.25183	3.30335	98
chr19	56601841	56602151	SRR8861852-53_trimmed.fq.sort.sort.q10.rmdup.narrowPeak_peak_31974	26	.	2.28264	4.59948	2.68983	159
chr19	56619881	56620223	SRR8861852-53_trimmed.fq.sort.sort.q10.rmdup.narrowPeak_peak_31975	26	.	2.37257	4.5247	2.61861	231
chr19	56631230	56631622	SRR8861852-53_trimmed.fq.sort.sort.q10.rmdup.narrowPeak_peak_31976	58	.	3.06457	7.97688	5.89593	76
chr19	56651497	56652098	SRR8861852-53_trimmed.fq.sort.sort.q10.rmdup.narrowPeak_peak_31977	105	.	3.72937	12.7587	10.5401	397
chr19	56669281	56669594	SRR8861852-53_trimmed.fq.sort.sort.q10.rmdup.narrowPeak_peak_31978	70	.	3.17743	9.20077	7.0781	132
chr19	56677578	56678961	SRR8861852-53_trimmed.fq.sort.sort.q10.rmdup.narrowPeak_peak_31979	190	.	3.83317	21.3885	19.0164	318
chr19	56748911	56749308	SRR8861852-53_trimmed.fq.sort.sort.q10.rmdup.narrowPeak_peak_31980	46	.	2.79567	6.67253	4.64813	201
chr19	56749689	56750000	SRR8861852-53_trimmed.fq.sort.sort.q10.rmdup.narrowPeak_peak_31981	63	.	3.14323	8.4556	6.36025	169
chr19	56812873	56813124	SRR8861852-53_trimmed.fq.sort.sort.q10.rmdup.narrowPeak_peak_31982	38	.	2.62999	5.78375	3.8053	194
chr19	56821410	56822759	SRR8861852-53_trimmed.fq.sort.sort.q10.rmdup.narrowPeak_peak_31983	1640	.	10.839	168.051	164.095	624
chr19	56828493	56828890	SRR8861852-53_trimmed.fq.sort.sort.q10.rmdup.narrowPeak_peak_31984	58	.	3.06457	7.97688	5.89593	79
chr19	56835087	56835401	SRR8861852-53_trimmed.fq.sort.sort.q10.rmdup.narrowPeak_peak_31985	84	.	3.41877	10.5637	8.40127	122
chr19	56838730	56839254	SRR8861852-53_trimmed.fq.sort.sort.q10.rmdup.narrowPeak_peak_31986	99	.	3.69865	12.1271	9.92334	424
chr19	56888378	56888996	SRR8861852-53_trimmed.fq.sort.sort.q10.rmdup.narrowPeak_peak_31987	117	.	3.55696	13.9924	11.7479	252
chr19	56889387	56889615	SRR8861852-53_trimmed.fq.sort.sort.q10.rmdup.narrowPeak_peak_31988	28	.	2.24038	4.79587	2.87685	141
chr19	56897887	56898130	SRR8861852-53_trimmed.fq.sort.sort.q10.rmdup.narrowPeak_peak_31989	58	.	3.06457	7.97688	5.89593	81
chr19	56971203	56971862	SRR8861852-53_trimmed.fq.sort.sort.q10.rmdup.narrowPeak_peak_31990	36	.	2.46059	5.62637	3.65432	37
chr19	56983647	56984485	SRR8861852-53_trimmed.fq.sort.sort.q10.rmdup.narrowPeak_peak_31991	52	.	2.82282	7.28889	5.2383	145
chr19	56988836	56989171	SRR8861852-53_trimmed.fq.sort.sort.q10.rmdup.narrowPeak_peak_31992	55	.	2.72327	7.57208	5.50781	134
chr19	56990209	56990630	SRR8861852-53_trimmed.fq.sort.sort.q10.rmdup.narrowPeak_peak_31993	82	.	3.26759	10.407	8.24836	208
chr19	56996737	56998085	SRR8861852-53_trimmed.fq.sort.sort.q10.rmdup.narrowPeak_peak_31994	188	.	3.42706	21.1752	18.806	1083
chr19	56998375	56998923	SRR8861852-53_trimmed.fq.sort.sort.q10.rmdup.narrowPeak_peak_31995	91	.	2.60345	11.3055	9.1235	144
chr19	56999128	56999573	SRR8861852-53_trimmed.fq.sort.sort.q10.rmdup.narrowPeak_peak_31996	68	.	2.37319	9.00385	6.88952	86
chr19	57009780	57009994	SRR8861852-53_trimmed.fq.sort.sort.q10.rmdup.narrowPeak_peak_31997	39	.	2.66914	5.9138	3.92346	137
chr19	57010072	57010367	SRR8861852-53_trimmed.fq.sort.sort.q10.rmdup.narrowPeak_peak_31998	30	.	2.47143	4.97164	3.03557	161
chr19	57077968	57078283	SRR8861852-53_trimmed.fq.sort.sort.q10.rmdup.narrowPeak_peak_31999	82	.	3.44913	10.4479	8.28833	166
chr19	57078568	57078848	SRR8861852-53_trimmed.fq.sort.sort.q10.rmdup.narrowPeak_peak_32000	45	.	2.76148	6.55433	4.53409	120
chr19	57103644	57103875	SRR8861852-53_trimmed.fq.sort.sort.q10.rmdup.narrowPeak_peak_32001	64	.	2.61957	8.51625	6.41918	131
chr19	57106368	57107221	SRR8861852-53_trimmed.fq.sort.sort.q10.rmdup.narrowPeak_peak_32002	131	.	3.47391	15.4647	13.1897	148
chr19	57118246	57119560	SRR8861852-53_trimmed.fq.sort.sort.q10.rmdup.narrowPeak_peak_32003	607	.	6.04329	63.5446	60.7458	933
chr19	57123632	57123916	SRR8861852-53_trimmed.fq.sort.sort.q10.rmdup.narrowPeak_peak_32004	81	.	2.69093	10.3257	8.16903	178
chr19	57124541	57124801	SRR8861852-53_trimmed.fq.sort.sort.q10.rmdup.narrowPeak_peak_32005	35	.	2.39545	5.51396	3.5466	174
chr19	57146938	57147205	SRR8861852-53_trimmed.fq.sort.sort.q10.rmdup.narrowPeak_peak_32006	36	.	2.41946	5.60638	3.63514	161
chr19	57147364	57148208	SRR8861852-53_trimmed.fq.sort.sort.q10.rmdup.narrowPeak_peak_32007	147	.	3.8722	17.0835	14.7793	658
chr19	57152190	57152512	SRR8861852-53_trimmed.fq.sort.sort.q10.rmdup.narrowPeak_peak_32008	42	.	2.50444	6.21558	4.21363	200
chr19	57162422	57162660	SRR8861852-53_trimmed.fq.sort.sort.q10.rmdup.narrowPeak_peak_32009	30	.	2.47143	4.97164	3.03557	71
chr19	57180219	57180506	SRR8861852-53_trimmed.fq.sort.sort.q10.rmdup.narrowPeak_peak_32010	51	.	2.84748	7.20405	5.1563	176
chr19	57241089	57241498	SRR8861852-53_trimmed.fq.sort.sort.q10.rmdup.narrowPeak_peak_32011	38	.	2.39923	5.79098	3.81224	71
chr19	57242166	57242830	SRR8861852-53_trimmed.fq.sort.sort.q10.rmdup.narrowPeak_peak_32012	42	.	2.44571	6.25115	4.24789	516
chr19	57272113	57272389	SRR8861852-53_trimmed.fq.sort.sort.q10.rmdup.narrowPeak_peak_32013	61	.	2.75821	8.22078	6.13256	149
chr19	57272679	57273179	SRR8861852-53_trimmed.fq.sort.sort.q10.rmdup.narrowPeak_peak_32014	167	.	4.04414	19.0747	16.7372	190
chr19	57277799	57278040	SRR8861852-53_trimmed.fq.sort.sort.q10.rmdup.narrowPeak_peak_32015	33	.	2.27198	5.2698	3.32056	95
chr19	57278208	57278467	SRR8861852-53_trimmed.fq.sort.sort.q10.rmdup.narrowPeak_peak_32016	49	.	2.59314	7.02227	4.9806	124
chr19	57302334	57302569	SRR8861852-53_trimmed.fq.sort.sort.q10.rmdup.narrowPeak_peak_32017	75	.	3.36114	9.6667	7.52898	132
chr19	57355008	57355499	SRR8861852-53_trimmed.fq.sort.sort.q10.rmdup.narrowPeak_peak_32018	80	.	2.5054	10.1798	8.02912	375
chr19	57355713	57356477	SRR8861852-53_trimmed.fq.sort.sort.q10.rmdup.narrowPeak_peak_32019	103	.	2.53359	12.5266	10.3143	637
chr19	57361161	57362069	SRR8861852-53_trimmed.fq.sort.sort.q10.rmdup.narrowPeak_peak_32020	1831	.	8.50206	187.382	183.13	371
chr19	57373446	57373660	SRR8861852-53_trimmed.fq.sort.sort.q10.rmdup.narrowPeak_peak_32021	39	.	2.54548	5.94033	3.94898	132
chr19	57411362	57412450	SRR8861852-53_trimmed.fq.sort.sort.q10.rmdup.narrowPeak_peak_32022	241	.	4.93619	26.6199	24.179	650
chr19	57441514	57441794	SRR8861852-53_trimmed.fq.sort.sort.q10.rmdup.narrowPeak_peak_32023	29	.	2.44537	4.8882	2.96475	162
chr19	57443864	57444118	SRR8861852-53_trimmed.fq.sort.sort.q10.rmdup.narrowPeak_peak_32024	98	.	3.75657	12.0909	9.88785	126
chr19	57452696	57453746	SRR8861852-53_trimmed.fq.sort.sort.q10.rmdup.narrowPeak_peak_32025	1454	.	11.5119	149.116	145.424	356
chr19	57466723	57467301	SRR8861852-53_trimmed.fq.sort.sort.q10.rmdup.narrowPeak_peak_32026	90	.	3.1301	11.2572	9.07639	451
chr19	57486400	57487889	SRR8861852-53_trimmed.fq.sort.sort.q10.rmdup.narrowPeak_peak_32027	202	.	3.86136	22.6403	20.2511	967
chr19	57490842	57491417	SRR8861852-53_trimmed.fq.sort.sort.q10.rmdup.narrowPeak_peak_32028	130	.	3.23249	15.3637	13.0916	223
chr19	57497655	57498287	SRR8861852-53_trimmed.fq.sort.sort.q10.rmdup.narrowPeak_peak_32029	49	.	2.49741	7.03455	4.99252	285
chr19	57498542	57498984	SRR8861852-53_trimmed.fq.sort.sort.q10.rmdup.narrowPeak_peak_32030	70	.	2.68253	9.1592	7.03765	350
chr19	57499364	57499693	SRR8861852-53_trimmed.fq.sort.sort.q10.rmdup.narrowPeak_peak_32031	27	.	2.0547	4.64609	2.73424	79
chr19	57503179	57503664	SRR8861852-53_trimmed.fq.sort.sort.q10.rmdup.narrowPeak_peak_32032	72	.	2.81373	9.33216	7.20597	160
chr19	57509681	57510765	SRR8861852-53_trimmed.fq.sort.sort.q10.rmdup.narrowPeak_peak_32033	290	.	5.00185	31.5577	29.06	599
chr19	57525260	57526381	SRR8861852-53_trimmed.fq.sort.sort.q10.rmdup.narrowPeak_peak_32034	194	.	4.40485	21.8557	19.4772	314
chr19	57543803	57544017	SRR8861852-53_trimmed.fq.sort.sort.q10.rmdup.narrowPeak_peak_32035	39	.	2.66914	5.9138	3.92346	135
chr19	57554843	57555462	SRR8861852-53_trimmed.fq.sort.sort.q10.rmdup.narrowPeak_peak_32036	64	.	3.16343	8.52725	6.42641	126
chr19	57609640	57611632	SRR8861852-53_trimmed.fq.sort.sort.q10.rmdup.narrowPeak_peak_32037	1586	.	6.58542	162.539	158.663	669
chr19	57657394	57657842	SRR8861852-53_trimmed.fq.sort.sort.q10.rmdup.narrowPeak_peak_32038	79	.	3.24193	10.0871	7.93875	234
chr19	57786817	57787039	SRR8861852-53_trimmed.fq.sort.sort.q10.rmdup.narrowPeak_peak_32039	30	.	2.47143	4.97164	3.03557	138
chr19	57883708	57884083	SRR8861852-53_trimmed.fq.sort.sort.q10.rmdup.narrowPeak_peak_32040	39	.	2.66914	5.9138	3.92346	178
chr19	58016794	58017895	SRR8861852-53_trimmed.fq.sort.sort.q10.rmdup.narrowPeak_peak_32041	114	.	3.82202	13.6564	11.4185	701
chr19	58018863	58019113	SRR8861852-53_trimmed.fq.sort.sort.q10.rmdup.narrowPeak_peak_32042	48	.	2.58486	6.83671	4.80641	78
chr19	58024184	58024537	SRR8861852-53_trimmed.fq.sort.sort.q10.rmdup.narrowPeak_peak_32043	24	.	2.29942	4.29451	2.41046	144
chr19	58038701	58038995	SRR8861852-53_trimmed.fq.sort.sort.q10.rmdup.narrowPeak_peak_32044	58	.	3.06457	7.97688	5.89593	158
chr19	58043841	58044127	SRR8861852-53_trimmed.fq.sort.sort.q10.rmdup.narrowPeak_peak_32045	34	.	2.56466	5.41653	3.46066	146
chr19	58059294	58059811	SRR8861852-53_trimmed.fq.sort.sort.q10.rmdup.narrowPeak_peak_32046	67	.	2.98238	8.82511	6.71585	134
chr19	58060269	58060502	SRR8861852-53_trimmed.fq.sort.sort.q10.rmdup.narrowPeak_peak_32047	26	.	2.22243	4.50183	2.60713	70
chr19	58061002	58061415	SRR8861852-53_trimmed.fq.sort.sort.q10.rmdup.narrowPeak_peak_32048	118	.	3.68668	14.1047	11.8569	234
chr19	58089280	58089715	SRR8861852-53_trimmed.fq.sort.sort.q10.rmdup.narrowPeak_peak_32049	43	.	2.768	6.40795	4.39301	96
chr19	58095634	58096027	SRR8861852-53_trimmed.fq.sort.sort.q10.rmdup.narrowPeak_peak_32050	69	.	3.20495	9.09495	6.97512	196
chr19	58104051	58105138	SRR8861852-53_trimmed.fq.sort.sort.q10.rmdup.narrowPeak_peak_32051	359	.	5.53165	38.567	35.9964	499
chr19	58118787	58119135	SRR8861852-53_trimmed.fq.sort.sort.q10.rmdup.narrowPeak_peak_32052	54	.	2.77891	7.46438	5.40345	151
chr19	58119429	58120432	SRR8861852-53_trimmed.fq.sort.sort.q10.rmdup.narrowPeak_peak_32053	217	.	5.00017	24.1286	21.7193	810
chr19	58178112	58179402	SRR8861852-53_trimmed.fq.sort.sort.q10.rmdup.narrowPeak_peak_32054	239	.	5.3382	26.4223	23.9841	754
chr19	58186337	58186645	SRR8861852-53_trimmed.fq.sort.sort.q10.rmdup.narrowPeak_peak_32055	58	.	3.06457	7.97688	5.89593	143
chr19	58186837	58187086	SRR8861852-53_trimmed.fq.sort.sort.q10.rmdup.narrowPeak_peak_32056	43	.	2.768	6.40795	4.39301	163
chr19	58199253	58199875	SRR8861852-53_trimmed.fq.sort.sort.q10.rmdup.narrowPeak_peak_32057	151	.	4.25793	17.4906	15.1791	451
chr19	58244211	58244608	SRR8861852-53_trimmed.fq.sort.sort.q10.rmdup.narrowPeak_peak_32058	58	.	3.06457	7.97688	5.89593	206
chr19	58265836	58266062	SRR8861852-53_trimmed.fq.sort.sort.q10.rmdup.narrowPeak_peak_32059	30	.	2.47143	4.97164	3.03557	182
chr19	58266528	58266793	SRR8861852-53_trimmed.fq.sort.sort.q10.rmdup.narrowPeak_peak_32060	18	.	2.17486	3.682	1.84318	150
chr19	58349381	58349654	SRR8861852-53_trimmed.fq.sort.sort.q10.rmdup.narrowPeak_peak_32061	26	.	2.27032	4.55652	2.64881	80
chr19	58353424	58354077	SRR8861852-53_trimmed.fq.sort.sort.q10.rmdup.narrowPeak_peak_32062	67	.	2.89859	8.84055	6.73085	523
chr19	58354742	58355034	SRR8861852-53_trimmed.fq.sort.sort.q10.rmdup.narrowPeak_peak_32063	62	.	2.91687	8.37061	6.27789	145
chr19	58371924	58372307	SRR8861852-53_trimmed.fq.sort.sort.q10.rmdup.narrowPeak_peak_32064	58	.	3.05142	7.93079	5.85508	197
chr19	58395599	58396387	SRR8861852-53_trimmed.fq.sort.sort.q10.rmdup.narrowPeak_peak_32065	261	.	5.64563	28.5983	26.1339	542
chr19	58419788	58420164	SRR8861852-53_trimmed.fq.sort.sort.q10.rmdup.narrowPeak_peak_32066	128	.	4.12263	15.1567	12.8884	196
chr19	58437061	58437588	SRR8861852-53_trimmed.fq.sort.sort.q10.rmdup.narrowPeak_peak_32067	122	.	3.72758	14.5464	12.2903	340
chr19	58453216	58455357	SRR8861852-53_trimmed.fq.sort.sort.q10.rmdup.narrowPeak_peak_32068	219	.	4.02868	24.3295	21.9174	485
chr19	58468625	58469044	SRR8861852-53_trimmed.fq.sort.sort.q10.rmdup.narrowPeak_peak_32069	64	.	3.16343	8.52725	6.42641	199
chr19	58600529	58601435	SRR8861852-53_trimmed.fq.sort.sort.q10.rmdup.narrowPeak_peak_32070	148	.	4.18922	17.1863	14.8804	531
chr19	58627401	58627692	SRR8861852-53_trimmed.fq.sort.sort.q10.rmdup.narrowPeak_peak_32071	42	.	2.71607	6.23258	4.22994	131
chr19	58627908	58628407	SRR8861852-53_trimmed.fq.sort.sort.q10.rmdup.narrowPeak_peak_32072	135	.	4.28591	15.8057	13.5247	182
chr19	58860558	58861053	SRR8861852-53_trimmed.fq.sort.sort.q10.rmdup.narrowPeak_peak_32073	144	.	4.44857	16.7509	14.4522	294
chr19	58910936	58911559	SRR8861852-53_trimmed.fq.sort.sort.q10.rmdup.narrowPeak_peak_32074	378	.	7.31542	40.3981	37.8093	422
chr19	58931493	58932284	SRR8861852-53_trimmed.fq.sort.sort.q10.rmdup.narrowPeak_peak_32075	212	.	5.22603	23.6922	21.2884	279
chr19	58942612	58943639	SRR8861852-53_trimmed.fq.sort.sort.q10.rmdup.narrowPeak_peak_32076	2065	.	12.9611	211.223	206.531	581
chr19	58974923	58975732	SRR8861852-53_trimmed.fq.sort.sort.q10.rmdup.narrowPeak_peak_32077	154	.	4.47052	17.7825	15.4664	290
chr19	59052414	59053140	SRR8861852-53_trimmed.fq.sort.sort.q10.rmdup.narrowPeak_peak_32078	58	.	3.06457	7.97688	5.89593	241
chr19	59267520	59268028	SRR8861852-53_trimmed.fq.sort.sort.q10.rmdup.narrowPeak_peak_32079	98	.	3.75657	12.0909	9.88785	377
chr19	59280423	59281850	SRR8861852-53_trimmed.fq.sort.sort.q10.rmdup.narrowPeak_peak_32080	266	.	5.26966	29.0781	26.608	411
chr19	59344960	59345820	SRR8861852-53_trimmed.fq.sort.sort.q10.rmdup.narrowPeak_peak_32081	1236	.	7.34857	127.094	123.676	647
chr19	59345926	59346526	SRR8861852-53_trimmed.fq.sort.sort.q10.rmdup.narrowPeak_peak_32082	924	.	6.24136	95.5182	92.4271	193
chr19	59423262	59423713	SRR8861852-53_trimmed.fq.sort.sort.q10.rmdup.narrowPeak_peak_32083	59	.	2.35975	8.03191	5.94923	284
chr19	59423803	59425113	SRR8861852-53_trimmed.fq.sort.sort.q10.rmdup.narrowPeak_peak_32084	269	.	4.17495	29.4067	26.933	957
chr19	59425339	59426042	SRR8861852-53_trimmed.fq.sort.sort.q10.rmdup.narrowPeak_peak_32085	175	.	3.47587	19.9247	17.5741	430
chr19	59431804	59432933	SRR8861852-53_trimmed.fq.sort.sort.q10.rmdup.narrowPeak_peak_32086	105	.	3.44626	12.7588	10.5402	151
chr19	59457770	59458497	SRR8861852-53_trimmed.fq.sort.sort.q10.rmdup.narrowPeak_peak_32087	291	.	2.42025	31.6481	29.1492	534
chr19	59459288	59460509	SRR8861852-53_trimmed.fq.sort.sort.q10.rmdup.narrowPeak_peak_32088	442	.	2.7454	46.8778	44.2281	395
chr19	59460738	59461166	SRR8861852-53_trimmed.fq.sort.sort.q10.rmdup.narrowPeak_peak_32089	190	.	2.09023	21.4346	19.0618	261
chr19	59461502	59462363	SRR8861852-53_trimmed.fq.sort.sort.q10.rmdup.narrowPeak_peak_32090	160	.	2.00149	18.3355	16.01	271
chr19	59488295	59489242	SRR8861852-53_trimmed.fq.sort.sort.q10.rmdup.narrowPeak_peak_32091	48	.	2.86685	6.91681	4.87875	654
chr19	59541452	59542958	SRR8861852-53_trimmed.fq.sort.sort.q10.rmdup.narrowPeak_peak_32092	471	.	5.83007	49.7856	47.1097	1319
chr19	59582067	59582636	SRR8861852-53_trimmed.fq.sort.sort.q10.rmdup.narrowPeak_peak_32093	75	.	2.63911	9.70266	7.56404	314
chr19	59586395	59586644	SRR8861852-53_trimmed.fq.sort.sort.q10.rmdup.narrowPeak_peak_32094	24	.	1.884	4.32071	2.43533	167
chr19	59586859	59587368	SRR8861852-53_trimmed.fq.sort.sort.q10.rmdup.narrowPeak_peak_32095	139	.	3.14302	16.2169	13.928	196
chr19	59670227	59670597	SRR8861852-53_trimmed.fq.sort.sort.q10.rmdup.narrowPeak_peak_32096	58	.	3.06457	7.97688	5.89593	187
chr19	59733799	59734069	SRR8861852-53_trimmed.fq.sort.sort.q10.rmdup.narrowPeak_peak_32097	75	.	3.36114	9.6667	7.52898	155
chr19	59831889	59832722	SRR8861852-53_trimmed.fq.sort.sort.q10.rmdup.narrowPeak_peak_32098	110	.	3.78351	13.2361	11.0079	272
chr19	59876764	59877086	SRR8861852-53_trimmed.fq.sort.sort.q10.rmdup.narrowPeak_peak_32099	26	.	2.37257	4.5247	2.61861	42
chr19	59877663	59877877	SRR8861852-53_trimmed.fq.sort.sort.q10.rmdup.narrowPeak_peak_32100	43	.	2.768	6.40795	4.39301	95
chr19	59942598	59943675	SRR8861852-53_trimmed.fq.sort.sort.q10.rmdup.narrowPeak_peak_32101	1139	.	6.4805	117.253	113.943	615
chr19	59943764	59943989	SRR8861852-53_trimmed.fq.sort.sort.q10.rmdup.narrowPeak_peak_32102	65	.	2.04982	8.6905	6.58503	134
chr19	59953969	59954673	SRR8861852-53_trimmed.fq.sort.sort.q10.rmdup.narrowPeak_peak_32103	124	.	4.152	14.6927	12.4328	181
chr19	60144544	60145867	SRR8861852-53_trimmed.fq.sort.sort.q10.rmdup.narrowPeak_peak_32104	345	.	5.13308	37.0619	34.5064	411
chr19	60146428	60146760	SRR8861852-53_trimmed.fq.sort.sort.q10.rmdup.narrowPeak_peak_32105	42	.	2.25399	6.23472	4.23206	193
chr19	60179056	60179270	SRR8861852-53_trimmed.fq.sort.sort.q10.rmdup.narrowPeak_peak_32106	53	.	2.96571	7.43993	5.37986	78
chr19	60225874	60227020	SRR8861852-53_trimmed.fq.sort.sort.q10.rmdup.narrowPeak_peak_32107	2309	.	12.566	236.177	230.962	663
chr19	60328403	60328765	SRR8861852-53_trimmed.fq.sort.sort.q10.rmdup.narrowPeak_peak_32108	69	.	3.26228	9.09065	6.97096	212
chr19	60384934	60385402	SRR8861852-53_trimmed.fq.sort.sort.q10.rmdup.narrowPeak_peak_32109	92	.	3.65771	11.4675	9.27989	159
chr19	60440159	60440935	SRR8861852-53_trimmed.fq.sort.sort.q10.rmdup.narrowPeak_peak_32110	86	.	3.55885	10.8554	8.6839	531
chr19	60579672	60581037	SRR8861852-53_trimmed.fq.sort.sort.q10.rmdup.narrowPeak_peak_32111	1138	.	6.62736	117.157	113.848	1135
chr19	60581163	60581723	SRR8861852-53_trimmed.fq.sort.sort.q10.rmdup.narrowPeak_peak_32112	1275	.	7.10562	131.024	127.561	259
chr19	60789562	60791497	SRR8861852-53_trimmed.fq.sort.sort.q10.rmdup.narrowPeak_peak_32113	1511	.	6.36024	154.874	151.104	664
chr19	60811025	60812216	SRR8861852-53_trimmed.fq.sort.sort.q10.rmdup.narrowPeak_peak_32114	1117	.	10.773	115.034	111.748	632
chr19	60860875	60862090	SRR8861852-53_trimmed.fq.sort.sort.q10.rmdup.narrowPeak_peak_32115	1132	.	10.2666	116.52	113.218	358
chr19	60873602	60874850	SRR8861852-53_trimmed.fq.sort.sort.q10.rmdup.narrowPeak_peak_32116	1071	.	10.4646	110.426	107.188	669
chr19	60888940	60890270	SRR8861852-53_trimmed.fq.sort.sort.q10.rmdup.narrowPeak_peak_32117	2335	.	11.456	238.847	233.567	1001
chr19	60890430	60890865	SRR8861852-53_trimmed.fq.sort.sort.q10.rmdup.narrowPeak_peak_32118	182	.	3.06848	20.5925	18.232	117
chr19	60949362	60949671	SRR8861852-53_trimmed.fq.sort.sort.q10.rmdup.narrowPeak_peak_32119	28	.	2.41504	4.7907	2.87187	165
chr19	61021451	61022582	SRR8861852-53_trimmed.fq.sort.sort.q10.rmdup.narrowPeak_peak_32120	161	.	4.27206	18.4536	16.1262	409
chr19	61048947	61050123	SRR8861852-53_trimmed.fq.sort.sort.q10.rmdup.narrowPeak_peak_32121	157	.	4.31166	18.0297	15.7097	1025
chr19	61060774	61061313	SRR8861852-53_trimmed.fq.sort.sort.q10.rmdup.narrowPeak_peak_32122	34	.	2.57028	5.43486	3.47073	162
chr19	61140163	61141433	SRR8861852-53_trimmed.fq.sort.sort.q10.rmdup.narrowPeak_peak_32123	1127	.	10.5554	116.081	112.784	504
chr2	3118469	3119405	SRR8861852-53_trimmed.fq.sort.sort.q10.rmdup.narrowPeak_peak_32129	1422	.	11.5214	145.865	142.216	274
chr2	3139295	3139541	SRR8861852-53_trimmed.fq.sort.sort.q10.rmdup.narrowPeak_peak_32130	33	.	2.53787	5.32907	3.37717	168
chr2	3139629	3139848	SRR8861852-53_trimmed.fq.sort.sort.q10.rmdup.narrowPeak_peak_32131	37	.	2.60824	5.7112	3.7357	192
chr2	3158281	3159647	SRR8861852-53_trimmed.fq.sort.sort.q10.rmdup.narrowPeak_peak_32132	180	.	3.93016	20.3796	18.022	1185
chr2	3165063	3165315	SRR8861852-53_trimmed.fq.sort.sort.q10.rmdup.narrowPeak_peak_32133	58	.	2.76313	7.90656	5.83162	142
chr2	3165488	3165702	SRR8861852-53_trimmed.fq.sort.sort.q10.rmdup.narrowPeak_peak_32134	46	.	2.55657	6.7186	4.69258	122
chr2	3178779	3178994	SRR8861852-53_trimmed.fq.sort.sort.q10.rmdup.narrowPeak_peak_32135	34	.	2.50967	5.37962	3.42546	50
chr2	3180568	3180782	SRR8861852-53_trimmed.fq.sort.sort.q10.rmdup.narrowPeak_peak_32136	53	.	2.86062	7.42948	5.37408	88
chr2	3209671	3210016	SRR8861852-53_trimmed.fq.sort.sort.q10.rmdup.narrowPeak_peak_32137	30	.	2.47143	4.97164	3.03557	53
chr2	3216427	3217001	SRR8861852-53_trimmed.fq.sort.sort.q10.rmdup.narrowPeak_peak_32138	78	.	3.39509	10.0169	7.87035	432
chr2	3282968	3283955	SRR8861852-53_trimmed.fq.sort.sort.q10.rmdup.narrowPeak_peak_32139	1184	.	7.51769	121.806	118.447	685
chr2	3284192	3285138	SRR8861852-53_trimmed.fq.sort.sort.q10.rmdup.narrowPeak_peak_32140	551	.	4.99047	57.9075	55.1585	310
chr2	3331882	3333455	SRR8861852-53_trimmed.fq.sort.sort.q10.rmdup.narrowPeak_peak_32141	989	.	7.85935	102.124	98.9689	529
chr2	3424140	3424637	SRR8861852-53_trimmed.fq.sort.sort.q10.rmdup.narrowPeak_peak_32142	144	.	4.44857	16.7509	14.4522	202
chr2	3448478	3448715	SRR8861852-53_trimmed.fq.sort.sort.q10.rmdup.narrowPeak_peak_32143	33	.	2.53258	5.31176	3.36069	144
chr2	3511878	3513626	SRR8861852-53_trimmed.fq.sort.sort.q10.rmdup.narrowPeak_peak_32146	1387	.	8.09453	142.38	138.777	680
chr2	3578856	3579348	SRR8861852-53_trimmed.fq.sort.sort.q10.rmdup.narrowPeak_peak_32147	86	.	3.55885	10.8554	8.6839	314
chr2	3617552	3618382	SRR8861852-53_trimmed.fq.sort.sort.q10.rmdup.narrowPeak_peak_32148	151	.	4.54742	17.4562	15.1452	269
chr2	3657856	3658578	SRR8861852-53_trimmed.fq.sort.sort.q10.rmdup.narrowPeak_peak_32149	105	.	3.85543	12.7254	10.5076	210
chr2	3683548	3683852	SRR8861852-53_trimmed.fq.sort.sort.q10.rmdup.narrowPeak_peak_32150	53	.	2.96571	7.43993	5.37986	99
chr2	3684137	3684503	SRR8861852-53_trimmed.fq.sort.sort.q10.rmdup.narrowPeak_peak_32151	81	.	3.46	10.2551	8.10017	190
chr2	3703905	3704284	SRR8861852-53_trimmed.fq.sort.sort.q10.rmdup.narrowPeak_peak_32152	69	.	3.26228	9.09065	6.97096	199
chr2	3713448	3714342	SRR8861852-53_trimmed.fq.sort.sort.q10.rmdup.narrowPeak_peak_32153	1754	.	11.9311	179.529	175.402	278
chr2	3726393	3726973	SRR8861852-53_trimmed.fq.sort.sort.q10.rmdup.narrowPeak_peak_32154	154	.	4.18423	17.7511	15.4354	237
chr2	3732554	3732920	SRR8861852-53_trimmed.fq.sort.sort.q10.rmdup.narrowPeak_peak_32155	55	.	2.81336	7.60017	5.53495	200
chr2	3749246	3749741	SRR8861852-53_trimmed.fq.sort.sort.q10.rmdup.narrowPeak_peak_32156	233	.	4.66138	25.8049	23.374	236
chr2	3753589	3753803	SRR8861852-53_trimmed.fq.sort.sort.q10.rmdup.narrowPeak_peak_32157	60	.	2.78441	8.16729	6.08066	171
chr2	3766182	3766512	SRR8861852-53_trimmed.fq.sort.sort.q10.rmdup.narrowPeak_peak_32158	86	.	3.55885	10.8554	8.6839	164
chr2	3787465	3787773	SRR8861852-53_trimmed.fq.sort.sort.q10.rmdup.narrowPeak_peak_32159	69	.	3.26228	9.09065	6.97096	107
chr2	4018215	4018682	SRR8861852-53_trimmed.fq.sort.sort.q10.rmdup.narrowPeak_peak_32161	151	.	4.54742	17.4562	15.1452	282
chr2	4152638	4153861	SRR8861852-53_trimmed.fq.sort.sort.q10.rmdup.narrowPeak_peak_32162	377	.	5.96059	40.3796	37.7911	756
chr2	4221876	4222309	SRR8861852-53_trimmed.fq.sort.sort.q10.rmdup.narrowPeak_peak_32163	64	.	3.16343	8.52725	6.42641	286
chr2	4252467	4253591	SRR8861852-53_trimmed.fq.sort.sort.q10.rmdup.narrowPeak_peak_32164	218	.	4.82035	24.3019	21.8902	745
chr2	4266828	4268384	SRR8861852-53_trimmed.fq.sort.sort.q10.rmdup.narrowPeak_peak_32165	218	.	4.68928	24.3045	21.8926	640
chr2	4285013	4285719	SRR8861852-53_trimmed.fq.sort.sort.q10.rmdup.narrowPeak_peak_32166	265	.	4.13082	29.0629	26.593	368
chr2	4286027	4287065	SRR8861852-53_trimmed.fq.sort.sort.q10.rmdup.narrowPeak_peak_32167	128	.	3.04444	15.1216	12.8539	371
chr2	4298569	4299057	SRR8861852-53_trimmed.fq.sort.sort.q10.rmdup.narrowPeak_peak_32168	348	.	2.67546	37.3958	34.8369	247
chr2	4299264	4300021	SRR8861852-53_trimmed.fq.sort.sort.q10.rmdup.narrowPeak_peak_32169	225	.	2.30964	24.9868	22.5665	111
chr2	4300416	4302039	SRR8861852-53_trimmed.fq.sort.sort.q10.rmdup.narrowPeak_peak_32170	849	.	3.82857	87.9721	84.9526	494
chr2	4317864	4318129	SRR8861852-53_trimmed.fq.sort.sort.q10.rmdup.narrowPeak_peak_32171	41	.	2.64816	6.15824	4.15857	112
chr2	4326096	4327762	SRR8861852-53_trimmed.fq.sort.sort.q10.rmdup.narrowPeak_peak_32172	245	.	4.87683	26.9958	24.5505	998
chr2	4332684	4332960	SRR8861852-53_trimmed.fq.sort.sort.q10.rmdup.narrowPeak_peak_32173	83	.	2.67097	10.5213	8.36	157
chr2	4333669	4334440	SRR8861852-53_trimmed.fq.sort.sort.q10.rmdup.narrowPeak_peak_32174	121	.	2.99217	14.3735	12.1207	495
chr2	4339193	4339449	SRR8861852-53_trimmed.fq.sort.sort.q10.rmdup.narrowPeak_peak_32175	75	.	2.35871	9.65721	7.52236	118
chr2	4339814	4341388	SRR8861852-53_trimmed.fq.sort.sort.q10.rmdup.narrowPeak_peak_32176	395	.	4.58006	42.1451	39.5396	510
chr2	4346146	4347200	SRR8861852-53_trimmed.fq.sort.sort.q10.rmdup.narrowPeak_peak_32177	96	.	2.89238	11.8804	9.68367	351
chr2	4347757	4348221	SRR8861852-53_trimmed.fq.sort.sort.q10.rmdup.narrowPeak_peak_32178	44	.	2.24774	6.43175	4.416	191
chr2	4356404	4357050	SRR8861852-53_trimmed.fq.sort.sort.q10.rmdup.narrowPeak_peak_32179	206	.	4.04782	23.0483	20.6532	358
chr2	4391373	4392284	SRR8861852-53_trimmed.fq.sort.sort.q10.rmdup.narrowPeak_peak_32180	105	.	3.50042	12.7717	10.5529	281
chr2	4400851	4401327	SRR8861852-53_trimmed.fq.sort.sort.q10.rmdup.narrowPeak_peak_32181	743	.	4.45621	77.2863	74.3651	254
chr2	4401457	4402754	SRR8861852-53_trimmed.fq.sort.sort.q10.rmdup.narrowPeak_peak_32182	767	.	4.4346	79.6884	76.7455	437
chr2	4402825	4403091	SRR8861852-53_trimmed.fq.sort.sort.q10.rmdup.narrowPeak_peak_32183	40	.	1.66246	6.038	4.04292	166
chr2	4407586	4407922	SRR8861852-53_trimmed.fq.sort.sort.q10.rmdup.narrowPeak_peak_32184	60	.	2.17545	8.16863	6.08193	172
chr2	4413103	4413459	SRR8861852-53_trimmed.fq.sort.sort.q10.rmdup.narrowPeak_peak_32185	55	.	2.53657	7.65045	5.58363	72
chr2	4421345	4421858	SRR8861852-53_trimmed.fq.sort.sort.q10.rmdup.narrowPeak_peak_32186	210	.	4.58177	23.4146	21.0147	308
chr2	4428463	4428974	SRR8861852-53_trimmed.fq.sort.sort.q10.rmdup.narrowPeak_peak_32187	62	.	2.91182	8.35008	6.25801	264
chr2	4436318	4436617	SRR8861852-53_trimmed.fq.sort.sort.q10.rmdup.narrowPeak_peak_32188	140	.	3.18377	16.2983	14.0079	171
chr2	4436881	4437644	SRR8861852-53_trimmed.fq.sort.sort.q10.rmdup.narrowPeak_peak_32189	97	.	2.74686	11.9857	9.7866	497
chr2	4440897	4441413	SRR8861852-53_trimmed.fq.sort.sort.q10.rmdup.narrowPeak_peak_32190	76	.	2.50319	9.74263	7.60295	305
chr2	4445583	4446098	SRR8861852-53_trimmed.fq.sort.sort.q10.rmdup.narrowPeak_peak_32191	82	.	2.53211	10.364	8.20648	137
chr2	4449715	4450242	SRR8861852-53_trimmed.fq.sort.sort.q10.rmdup.narrowPeak_peak_32192	240	.	3.78313	26.5288	24.0894	340
chr2	4455480	4455946	SRR8861852-53_trimmed.fq.sort.sort.q10.rmdup.narrowPeak_peak_32193	39	.	2.30094	5.99212	3.99876	382
chr2	4465755	4466338	SRR8861852-53_trimmed.fq.sort.sort.q10.rmdup.narrowPeak_peak_32194	71	.	3.24421	9.23997	7.11625	132
chr2	4472793	4473007	SRR8861852-53_trimmed.fq.sort.sort.q10.rmdup.narrowPeak_peak_32195	33	.	2.22904	5.31831	3.36686	81
chr2	4474318	4474572	SRR8861852-53_trimmed.fq.sort.sort.q10.rmdup.narrowPeak_peak_32196	107	.	3.18036	12.9555	10.733	118
chr2	4491783	4493535	SRR8861852-53_trimmed.fq.sort.sort.q10.rmdup.narrowPeak_peak_32197	143	.	3.19833	16.6085	14.313	1369
chr2	4501355	4501569	SRR8861852-53_trimmed.fq.sort.sort.q10.rmdup.narrowPeak_peak_32198	30	.	2.28047	4.94868	3.02239	142
chr2	4509328	4509601	SRR8861852-53_trimmed.fq.sort.sort.q10.rmdup.narrowPeak_peak_32199	37	.	2.42855	5.77563	3.79747	93
chr2	4522357	4523324	SRR8861852-53_trimmed.fq.sort.sort.q10.rmdup.narrowPeak_peak_32203	74	.	2.98551	9.59709	7.46384	626
chr2	4523632	4523963	SRR8861852-53_trimmed.fq.sort.sort.q10.rmdup.narrowPeak_peak_32204	37	.	2.38071	5.71563	3.73996	254
chr2	4529270	4530031	SRR8861852-53_trimmed.fq.sort.sort.q10.rmdup.narrowPeak_peak_32205	81	.	3.19117	10.299	8.14301	276
chr2	4542853	4543227	SRR8861852-53_trimmed.fq.sort.sort.q10.rmdup.narrowPeak_peak_32206	65	.	2.61587	8.64997	6.54569	185
chr2	4547595	4547976	SRR8861852-53_trimmed.fq.sort.sort.q10.rmdup.narrowPeak_peak_32207	77	.	2.66809	9.87222	7.72933	245
chr2	4558763	4561579	SRR8861852-53_trimmed.fq.sort.sort.q10.rmdup.narrowPeak_peak_32208	527	.	3.35704	55.5205	52.7931	713
chr2	4570188	4570966	SRR8861852-53_trimmed.fq.sort.sort.q10.rmdup.narrowPeak_peak_32209	46	.	2.33165	6.62875	4.6059	169
chr2	4587237	4587854	SRR8861852-53_trimmed.fq.sort.sort.q10.rmdup.narrowPeak_peak_32210	74	.	2.2419	9.5677	7.43524	240
chr2	4588180	4589384	SRR8861852-53_trimmed.fq.sort.sort.q10.rmdup.narrowPeak_peak_32211	601	.	5.2144	62.9744	60.1805	282
chr2	4634920	4635276	SRR8861852-53_trimmed.fq.sort.sort.q10.rmdup.narrowPeak_peak_32215	81	.	3.46	10.2551	8.10017	193
chr2	4651328	4652203	SRR8861852-53_trimmed.fq.sort.sort.q10.rmdup.narrowPeak_peak_32216	1852	.	13.541	189.536	185.246	615
chr2	4791767	4791982	SRR8861852-53_trimmed.fq.sort.sort.q10.rmdup.narrowPeak_peak_32217	48	.	2.86685	6.91681	4.87875	92
chr2	4864299	4864578	SRR8861852-53_trimmed.fq.sort.sort.q10.rmdup.narrowPeak_peak_32218	48	.	2.86685	6.91681	4.87875	195
chr2	4880634	4882178	SRR8861852-53_trimmed.fq.sort.sort.q10.rmdup.narrowPeak_peak_32219	1106	.	5.15879	113.919	110.645	557
chr2	4882297	4883254	SRR8861852-53_trimmed.fq.sort.sort.q10.rmdup.narrowPeak_peak_32220	639	.	3.9505	66.7457	63.9184	503
chr2	4904843	4905057	SRR8861852-53_trimmed.fq.sort.sort.q10.rmdup.narrowPeak_peak_32221	34	.	2.57028	5.43486	3.47073	106
chr2	4917488	4918001	SRR8861852-53_trimmed.fq.sort.sort.q10.rmdup.narrowPeak_peak_32222	52	.	2.16673	7.26385	5.2141	367
chr2	4918498	4919531	SRR8861852-53_trimmed.fq.sort.sort.q10.rmdup.narrowPeak_peak_32223	1411	.	9.37145	144.801	141.166	696
chr2	4957249	4959171	SRR8861852-53_trimmed.fq.sort.sort.q10.rmdup.narrowPeak_peak_32224	403	.	5.72029	42.9503	40.337	1278
chr2	4977552	4978717	SRR8861852-53_trimmed.fq.sort.sort.q10.rmdup.narrowPeak_peak_32225	163	.	4.46515	18.7051	16.3739	552
chr2	4984190	4984707	SRR8861852-53_trimmed.fq.sort.sort.q10.rmdup.narrowPeak_peak_32226	143	.	4.19463	16.6218	14.3261	313
chr2	5011941	5013281	SRR8861852-53_trimmed.fq.sort.sort.q10.rmdup.narrowPeak_peak_32227	973	.	9.63821	100.502	97.363	645
chr2	5080372	5080899	SRR8861852-53_trimmed.fq.sort.sort.q10.rmdup.narrowPeak_peak_32228	111	.	3.95428	13.3707	11.1384	173
chr2	5097931	5098414	SRR8861852-53_trimmed.fq.sort.sort.q10.rmdup.narrowPeak_peak_32229	120	.	4.04056	14.2605	12.0098	122
chr2	5112712	5113211	SRR8861852-53_trimmed.fq.sort.sort.q10.rmdup.narrowPeak_peak_32230	34	.	2.57028	5.43486	3.47073	141
chr2	5117138	5117352	SRR8861852-53_trimmed.fq.sort.sort.q10.rmdup.narrowPeak_peak_32231	48	.	2.84856	6.85426	4.82328	84
chr2	5157461	5157850	SRR8861852-53_trimmed.fq.sort.sort.q10.rmdup.narrowPeak_peak_32232	30	.	2.47143	4.97164	3.03557	134
chr2	5215027	5215407	SRR8861852-53_trimmed.fq.sort.sort.q10.rmdup.narrowPeak_peak_32233	39	.	2.66914	5.9138	3.92346	251
chr2	5215644	5216040	SRR8861852-53_trimmed.fq.sort.sort.q10.rmdup.narrowPeak_peak_32234	30	.	2.47143	4.97164	3.03557	93
chr2	5237136	5237350	SRR8861852-53_trimmed.fq.sort.sort.q10.rmdup.narrowPeak_peak_32235	44	.	2.46761	6.48221	4.46455	169
chr2	5412112	5412326	SRR8861852-53_trimmed.fq.sort.sort.q10.rmdup.narrowPeak_peak_32237	43	.	2.768	6.40795	4.39301	121
chr2	5540173	5540809	SRR8861852-53_trimmed.fq.sort.sort.q10.rmdup.narrowPeak_peak_32238	111	.	3.95428	13.3707	11.1384	171
chr2	5613277	5614901	SRR8861852-53_trimmed.fq.sort.sort.q10.rmdup.narrowPeak_peak_32239	403	.	5.39341	42.9971	40.3834	1116
chr2	5676673	5676916	SRR8861852-53_trimmed.fq.sort.sort.q10.rmdup.narrowPeak_peak_32240	53	.	2.96571	7.43993	5.37986	83
chr2	5725259	5725787	SRR8861852-53_trimmed.fq.sort.sort.q10.rmdup.narrowPeak_peak_32241	43	.	2.768	6.40795	4.39301	179
chr2	5730240	5731054	SRR8861852-53_trimmed.fq.sort.sort.q10.rmdup.narrowPeak_peak_32242	117	.	3.98316	14.0351	11.7886	635
chr2	5797778	5797992	SRR8861852-53_trimmed.fq.sort.sort.q10.rmdup.narrowPeak_peak_32243	30	.	2.47143	4.97164	3.03557	138
chr2	5801560	5801774	SRR8861852-53_trimmed.fq.sort.sort.q10.rmdup.narrowPeak_peak_32244	28	.	2.39523	4.72684	2.81106	167
chr2	5834920	5835134	SRR8861852-53_trimmed.fq.sort.sort.q10.rmdup.narrowPeak_peak_32245	39	.	2.66914	5.9138	3.92346	168
chr2	5844342	5845897	SRR8861852-53_trimmed.fq.sort.sort.q10.rmdup.narrowPeak_peak_32246	1875	.	7.99385	191.855	187.525	758
chr2	5894436	5895782	SRR8861852-53_trimmed.fq.sort.sort.q10.rmdup.narrowPeak_peak_32247	1883	.	12.6394	192.742	188.396	763
chr2	5905696	5906032	SRR8861852-53_trimmed.fq.sort.sort.q10.rmdup.narrowPeak_peak_32248	39	.	2.66914	5.9138	3.92346	198
chr2	5911367	5911967	SRR8861852-53_trimmed.fq.sort.sort.q10.rmdup.narrowPeak_peak_32249	48	.	2.86685	6.91681	4.87875	141
chr2	5936197	5936411	SRR8861852-53_trimmed.fq.sort.sort.q10.rmdup.narrowPeak_peak_32250	34	.	2.57028	5.43486	3.47073	124
chr2	5942163	5943057	SRR8861852-53_trimmed.fq.sort.sort.q10.rmdup.narrowPeak_peak_32251	617	.	8.53563	64.5074	61.7001	429
chr2	5950340	5952255	SRR8861852-53_trimmed.fq.sort.sort.q10.rmdup.narrowPeak_peak_32252	1494	.	7.05648	153.185	149.439	1441
chr2	6046897	6047135	SRR8861852-53_trimmed.fq.sort.sort.q10.rmdup.narrowPeak_peak_32253	29	.	2.35069	4.83563	2.91476	140
chr2	6074987	6075739	SRR8861852-53_trimmed.fq.sort.sort.q10.rmdup.narrowPeak_peak_32254	77	.	3.37408	9.9393	7.79468	232
chr2	6100349	6100598	SRR8861852-53_trimmed.fq.sort.sort.q10.rmdup.narrowPeak_peak_32257	81	.	3.46	10.2551	8.10017	139
chr2	6129580	6130153	SRR8861852-53_trimmed.fq.sort.sort.q10.rmdup.narrowPeak_peak_32258	137	.	4.34971	16.0552	13.769	418
chr2	6160416	6161286	SRR8861852-53_trimmed.fq.sort.sort.q10.rmdup.narrowPeak_peak_32259	243	.	4.84074	26.7988	24.3558	534
chr2	6212381	6213745	SRR8861852-53_trimmed.fq.sort.sort.q10.rmdup.narrowPeak_peak_32260	1045	.	8.28643	107.737	104.527	467
chr2	6256044	6256947	SRR8861852-53_trimmed.fq.sort.sort.q10.rmdup.narrowPeak_peak_32261	158	.	3.98301	18.1963	15.873	614
chr2	6261160	6262062	SRR8861852-53_trimmed.fq.sort.sort.q10.rmdup.narrowPeak_peak_32262	153	.	3.98014	17.6273	15.3136	309
chr2	6273592	6273903	SRR8861852-53_trimmed.fq.sort.sort.q10.rmdup.narrowPeak_peak_32263	111	.	3.95428	13.3707	11.1384	195
chr2	6293570	6293939	SRR8861852-53_trimmed.fq.sort.sort.q10.rmdup.narrowPeak_peak_32264	34	.	2.57028	5.43486	3.47073	279
chr2	6294121	6294370	SRR8861852-53_trimmed.fq.sort.sort.q10.rmdup.narrowPeak_peak_32265	81	.	3.46	10.2551	8.10017	159
chr2	6295091	6295474	SRR8861852-53_trimmed.fq.sort.sort.q10.rmdup.narrowPeak_peak_32266	30	.	2.47143	4.97164	3.03557	35
chr2	6321819	6323440	SRR8861852-53_trimmed.fq.sort.sort.q10.rmdup.narrowPeak_peak_32267	1197	.	8.42083	123.106	119.732	605
chr2	6344555	6345020	SRR8861852-53_trimmed.fq.sort.sort.q10.rmdup.narrowPeak_peak_32268	39	.	2.66914	5.9138	3.92346	150
chr2	6352445	6352985	SRR8861852-53_trimmed.fq.sort.sort.q10.rmdup.narrowPeak_peak_32269	58	.	3.06457	7.97688	5.89593	158
chr2	6366440	6366835	SRR8861852-53_trimmed.fq.sort.sort.q10.rmdup.narrowPeak_peak_32270	71	.	2.96349	9.31021	7.18463	300
chr2	6367081	6367367	SRR8861852-53_trimmed.fq.sort.sort.q10.rmdup.narrowPeak_peak_32271	57	.	2.75433	7.86904	5.79531	142
chr2	6367561	6367781	SRR8861852-53_trimmed.fq.sort.sort.q10.rmdup.narrowPeak_peak_32272	44	.	2.53909	6.49978	4.48148	138
chr2	6409048	6409583	SRR8861852-53_trimmed.fq.sort.sort.q10.rmdup.narrowPeak_peak_32273	113	.	3.85788	13.5365	11.301	147
chr2	6422619	6422984	SRR8861852-53_trimmed.fq.sort.sort.q10.rmdup.narrowPeak_peak_32274	34	.	2.57028	5.43486	3.47073	188
chr2	6423890	6424104	SRR8861852-53_trimmed.fq.sort.sort.q10.rmdup.narrowPeak_peak_32275	30	.	2.46602	4.95435	3.02778	159
chr2	6454781	6455156	SRR8861852-53_trimmed.fq.sort.sort.q10.rmdup.narrowPeak_peak_32276	43	.	2.71175	6.3813	4.37307	162
chr2	6459974	6460197	SRR8861852-53_trimmed.fq.sort.sort.q10.rmdup.narrowPeak_peak_32277	37	.	2.48238	5.70728	3.73192	88
chr2	6463881	6464136	SRR8861852-53_trimmed.fq.sort.sort.q10.rmdup.narrowPeak_peak_32278	35	.	2.33741	5.53877	3.57028	181
chr2	6464500	6464860	SRR8861852-53_trimmed.fq.sort.sort.q10.rmdup.narrowPeak_peak_32279	88	.	3.17428	11.0568	8.88063	204
chr2	6471482	6471782	SRR8861852-53_trimmed.fq.sort.sort.q10.rmdup.narrowPeak_peak_32280	64	.	3.16343	8.52725	6.42641	139
chr2	6478651	6479243	SRR8861852-53_trimmed.fq.sort.sort.q10.rmdup.narrowPeak_peak_32281	54	.	2.66517	7.48623	5.42461	277
chr2	6482688	6482929	SRR8861852-53_trimmed.fq.sort.sort.q10.rmdup.narrowPeak_peak_32282	47	.	2.51403	6.8259	4.79602	137
chr2	6483488	6484356	SRR8861852-53_trimmed.fq.sort.sort.q10.rmdup.narrowPeak_peak_32283	138	.	3.78269	16.1038	13.8168	340
chr2	6506150	6507476	SRR8861852-53_trimmed.fq.sort.sort.q10.rmdup.narrowPeak_peak_32284	77	.	3.30676	9.90875	7.76495	158
chr2	6513220	6513942	SRR8861852-53_trimmed.fq.sort.sort.q10.rmdup.narrowPeak_peak_32285	130	.	4.25085	15.369	13.0958	292
chr2	6540265	6540490	SRR8861852-53_trimmed.fq.sort.sort.q10.rmdup.narrowPeak_peak_32286	39	.	2.66914	5.9138	3.92346	41
chr2	6540576	6540860	SRR8861852-53_trimmed.fq.sort.sort.q10.rmdup.narrowPeak_peak_32287	53	.	2.96571	7.43993	5.37986	152
chr2	6547018	6547304	SRR8861852-53_trimmed.fq.sort.sort.q10.rmdup.narrowPeak_peak_32288	111	.	3.95428	13.3707	11.1384	116
chr2	6594149	6594588	SRR8861852-53_trimmed.fq.sort.sort.q10.rmdup.narrowPeak_peak_32289	178	.	4.74842	20.2493	17.8941	241
chr2	6721111	6722324	SRR8861852-53_trimmed.fq.sort.sort.q10.rmdup.narrowPeak_peak_32290	712	.	7.06901	74.1783	71.2847	521
chr2	6829960	6830535	SRR8861852-53_trimmed.fq.sort.sort.q10.rmdup.narrowPeak_peak_32291	74	.	3.33969	9.58897	7.45594	288
chr2	6830864	6831773	SRR8861852-53_trimmed.fq.sort.sort.q10.rmdup.narrowPeak_peak_32292	78	.	3.38806	9.99096	7.84503	293
chr2	6871549	6871987	SRR8861852-53_trimmed.fq.sort.sort.q10.rmdup.narrowPeak_peak_32293	114	.	3.16063	13.6703	11.4321	292
chr2	6872180	6872451	SRR8861852-53_trimmed.fq.sort.sort.q10.rmdup.narrowPeak_peak_32294	295	.	4.71183	32.0785	29.5751	139
chr2	6872841	6873193	SRR8861852-53_trimmed.fq.sort.sort.q10.rmdup.narrowPeak_peak_32295	87	.	2.81203	10.8759	8.70391	86
chr2	6876009	6876929	SRR8861852-53_trimmed.fq.sort.sort.q10.rmdup.narrowPeak_peak_32296	56	.	2.45732	7.66837	5.601	593
chr2	6924250	6924627	SRR8861852-53_trimmed.fq.sort.sort.q10.rmdup.narrowPeak_peak_32297	39	.	2.66914	5.9138	3.92346	131
chr2	7055499	7056858	SRR8861852-53_trimmed.fq.sort.sort.q10.rmdup.narrowPeak_peak_32298	115	.	3.98538	13.7662	11.5262	173
chr2	7063520	7063742	SRR8861852-53_trimmed.fq.sort.sort.q10.rmdup.narrowPeak_peak_32299	43	.	2.768	6.40795	4.39301	186
chr2	7080778	7081838	SRR8861852-53_trimmed.fq.sort.sort.q10.rmdup.narrowPeak_peak_32300	443	.	7.07147	46.9777	44.327	488
chr2	7088950	7089838	SRR8861852-53_trimmed.fq.sort.sort.q10.rmdup.narrowPeak_peak_32301	178	.	4.26961	20.2426	17.8875	720
chr2	7102795	7103009	SRR8861852-53_trimmed.fq.sort.sort.q10.rmdup.narrowPeak_peak_32302	39	.	2.66914	5.9138	3.92346	109
chr2	8055433	8055883	SRR8861852-53_trimmed.fq.sort.sort.q10.rmdup.narrowPeak_peak_32303	43	.	2.768	6.40795	4.39301	147
chr2	9176137	9176707	SRR8861852-53_trimmed.fq.sort.sort.q10.rmdup.narrowPeak_peak_32304	81	.	3.46	10.2551	8.10017	295
chr2	9351479	9351724	SRR8861852-53_trimmed.fq.sort.sort.q10.rmdup.narrowPeak_peak_32305	64	.	3.16343	8.52725	6.42641	185
chr2	9352405	9352849	SRR8861852-53_trimmed.fq.sort.sort.q10.rmdup.narrowPeak_peak_32306	64	.	3.16343	8.52725	6.42641	321
chr2	9574691	9574954	SRR8861852-53_trimmed.fq.sort.sort.q10.rmdup.narrowPeak_peak_32307	34	.	2.57028	5.43486	3.47073	108
chr2	9620943	9621160	SRR8861852-53_trimmed.fq.sort.sort.q10.rmdup.narrowPeak_peak_32308	39	.	2.66914	5.9138	3.92346	141
chr2	9684103	9684432	SRR8861852-53_trimmed.fq.sort.sort.q10.rmdup.narrowPeak_peak_32309	34	.	2.57028	5.43486	3.47073	197
chr2	9879240	9879499	SRR8861852-53_trimmed.fq.sort.sort.q10.rmdup.narrowPeak_peak_32310	48	.	2.86685	6.91681	4.87875	189
chr2	9925956	9926752	SRR8861852-53_trimmed.fq.sort.sort.q10.rmdup.narrowPeak_peak_32311	86	.	3.55885	10.8554	8.6839	422
chr2	9955588	9956933	SRR8861852-53_trimmed.fq.sort.sort.q10.rmdup.narrowPeak_peak_32312	176	.	4.60573	19.9615	17.6104	418
chr2	9989952	9990377	SRR8861852-53_trimmed.fq.sort.sort.q10.rmdup.narrowPeak_peak_32313	58	.	3.06457	7.97688	5.89593	373
chr2	10047816	10048993	SRR8861852-53_trimmed.fq.sort.sort.q10.rmdup.narrowPeak_peak_32314	1383	.	11.9875	141.901	138.304	628
chr2	10079537	10081124	SRR8861852-53_trimmed.fq.sort.sort.q10.rmdup.narrowPeak_peak_32315	2048	.	8.51385	209.458	204.803	709
chr2	10130445	10130683	SRR8861852-53_trimmed.fq.sort.sort.q10.rmdup.narrowPeak_peak_32316	39	.	2.66914	5.9138	3.92346	98
chr2	10153600	10154030	SRR8861852-53_trimmed.fq.sort.sort.q10.rmdup.narrowPeak_peak_32317	158	.	4.64628	18.1706	15.8477	234
chr2	10166679	10166951	SRR8861852-53_trimmed.fq.sort.sort.q10.rmdup.narrowPeak_peak_32318	34	.	2.57028	5.43486	3.47073	202
chr2	10216347	10217130	SRR8861852-53_trimmed.fq.sort.sort.q10.rmdup.narrowPeak_peak_32319	178	.	4.66648	20.2284	17.8735	571
chr2	10263797	10264500	SRR8861852-53_trimmed.fq.sort.sort.q10.rmdup.narrowPeak_peak_32320	64	.	3.16343	8.52725	6.42641	357
chr2	10275750	10276690	SRR8861852-53_trimmed.fq.sort.sort.q10.rmdup.narrowPeak_peak_32321	372	.	7.17819	39.8061	37.2232	326
chr2	10375026	10375421	SRR8861852-53_trimmed.fq.sort.sort.q10.rmdup.narrowPeak_peak_32322	81	.	3.46	10.2551	8.10017	160
chr2	10397880	10398243	SRR8861852-53_trimmed.fq.sort.sort.q10.rmdup.narrowPeak_peak_32323	69	.	3.26228	9.09065	6.97096	134
chr2	10427778	10428054	SRR8861852-53_trimmed.fq.sort.sort.q10.rmdup.narrowPeak_peak_32324	34	.	2.57028	5.43486	3.47073	130
chr2	10736694	10738175	SRR8861852-53_trimmed.fq.sort.sort.q10.rmdup.narrowPeak_peak_32325	347	.	6.2441	37.2664	34.7089	407
chr2	10745351	10746091	SRR8861852-53_trimmed.fq.sort.sort.q10.rmdup.narrowPeak_peak_32326	75	.	3.36114	9.6667	7.52898	361
chr2	10755034	10755353	SRR8861852-53_trimmed.fq.sort.sort.q10.rmdup.narrowPeak_peak_32327	89	.	3.51117	11.155	8.97651	171
chr2	10755593	10755996	SRR8861852-53_trimmed.fq.sort.sort.q10.rmdup.narrowPeak_peak_32328	82	.	3.44913	10.4479	8.28833	309
chr2	10782923	10783200	SRR8861852-53_trimmed.fq.sort.sort.q10.rmdup.narrowPeak_peak_32329	47	.	2.69075	6.79148	4.76287	103
chr2	10783475	10784209	SRR8861852-53_trimmed.fq.sort.sort.q10.rmdup.narrowPeak_peak_32330	175	.	4.44093	19.8519	17.5024	239
chr2	10784586	10785088	SRR8861852-53_trimmed.fq.sort.sort.q10.rmdup.narrowPeak_peak_32331	60	.	2.91157	8.16629	6.07971	95
chr2	10825705	10826153	SRR8861852-53_trimmed.fq.sort.sort.q10.rmdup.narrowPeak_peak_32332	342	.	6.91999	36.7927	34.2398	186
chr2	11391915	11392131	SRR8861852-53_trimmed.fq.sort.sort.q10.rmdup.narrowPeak_peak_32333	26	.	2.37257	4.5247	2.61861	30
chr2	11500985	11502175	SRR8861852-53_trimmed.fq.sort.sort.q10.rmdup.narrowPeak_peak_32334	1124	.	6.44018	115.765	112.471	742
chr2	11502389	11503235	SRR8861852-53_trimmed.fq.sort.sort.q10.rmdup.narrowPeak_peak_32335	486	.	4.24167	51.3098	48.62	631
chr2	11503404	11503791	SRR8861852-53_trimmed.fq.sort.sort.q10.rmdup.narrowPeak_peak_32336	317	.	3.50005	34.237	31.7105	177
chr2	11523612	11523851	SRR8861852-53_trimmed.fq.sort.sort.q10.rmdup.narrowPeak_peak_32337	30	.	2.47143	4.97164	3.03557	115
chr2	11535241	11535951	SRR8861852-53_trimmed.fq.sort.sort.q10.rmdup.narrowPeak_peak_32338	130	.	4.25085	15.369	13.0958	194
chr2	11602206	11603328	SRR8861852-53_trimmed.fq.sort.sort.q10.rmdup.narrowPeak_peak_32339	1176	.	9.13126	121.035	117.685	581
chr2	11705433	11705975	SRR8861852-53_trimmed.fq.sort.sort.q10.rmdup.narrowPeak_peak_32340	39	.	2.66914	5.9138	3.92346	462
chr2	11776829	11777647	SRR8861852-53_trimmed.fq.sort.sort.q10.rmdup.narrowPeak_peak_32341	1046	.	5.59057	107.904	104.692	551
chr2	11777771	11779117	SRR8861852-53_trimmed.fq.sort.sort.q10.rmdup.narrowPeak_peak_32342	1039	.	5.57213	107.191	103.986	271
chr2	11797088	11797324	SRR8861852-53_trimmed.fq.sort.sort.q10.rmdup.narrowPeak_peak_32343	40	.	2.46048	6.03889	4.04373	58
chr2	11797411	11797765	SRR8861852-53_trimmed.fq.sort.sort.q10.rmdup.narrowPeak_peak_32344	85	.	3.1823	10.6777	8.51243	200
chr2	11798120	11798672	SRR8861852-53_trimmed.fq.sort.sort.q10.rmdup.narrowPeak_peak_32345	144	.	4.02748	16.7389	14.4411	213
chr2	12033327	12034049	SRR8861852-53_trimmed.fq.sort.sort.q10.rmdup.narrowPeak_peak_32346	75	.	3.36114	9.6667	7.52898	305
chr2	12053497	12053722	SRR8861852-53_trimmed.fq.sort.sort.q10.rmdup.narrowPeak_peak_32347	69	.	3.26228	9.09065	6.97096	151
chr2	12060115	12060862	SRR8861852-53_trimmed.fq.sort.sort.q10.rmdup.narrowPeak_peak_32348	137	.	4.34971	16.0552	13.769	195
chr2	12065515	12065729	SRR8861852-53_trimmed.fq.sort.sort.q10.rmdup.narrowPeak_peak_32349	30	.	2.47143	4.97164	3.03557	22
chr2	12091779	12092742	SRR8861852-53_trimmed.fq.sort.sort.q10.rmdup.narrowPeak_peak_32350	174	.	4.6485	19.8212	17.4722	670
chr2	12198319	12198625	SRR8861852-53_trimmed.fq.sort.sort.q10.rmdup.narrowPeak_peak_32351	64	.	3.16343	8.52725	6.42641	152
chr2	12199039	12199558	SRR8861852-53_trimmed.fq.sort.sort.q10.rmdup.narrowPeak_peak_32352	53	.	2.96571	7.43993	5.37986	396
chr2	12212359	12212995	SRR8861852-53_trimmed.fq.sort.sort.q10.rmdup.narrowPeak_peak_32353	147	.	3.76884	17.0737	14.7696	396
chr2	12213208	12213742	SRR8861852-53_trimmed.fq.sort.sort.q10.rmdup.narrowPeak_peak_32354	159	.	3.95241	18.3131	15.9879	206
chr2	12213919	12214191	SRR8861852-53_trimmed.fq.sort.sort.q10.rmdup.narrowPeak_peak_32355	32	.	2.25867	5.21483	3.26788	204
chr2	12221978	12222210	SRR8861852-53_trimmed.fq.sort.sort.q10.rmdup.narrowPeak_peak_32356	33	.	2.41244	5.31396	3.36267	193
chr2	12224766	12225089	SRR8861852-53_trimmed.fq.sort.sort.q10.rmdup.narrowPeak_peak_32357	108	.	3.62158	13.065	10.8402	162
chr2	12225459	12225861	SRR8861852-53_trimmed.fq.sort.sort.q10.rmdup.narrowPeak_peak_32358	50	.	2.73061	7.10775	5.06326	267
chr2	12255528	12256050	SRR8861852-53_trimmed.fq.sort.sort.q10.rmdup.narrowPeak_peak_32359	86	.	3.55885	10.8554	8.6839	373
chr2	12293872	12294126	SRR8861852-53_trimmed.fq.sort.sort.q10.rmdup.narrowPeak_peak_32360	32	.	2.4108	5.17533	3.23013	175
chr2	12300765	12302041	SRR8861852-53_trimmed.fq.sort.sort.q10.rmdup.narrowPeak_peak_32361	922	.	7.84964	95.3145	92.2253	1053
chr2	12307423	12308207	SRR8861852-53_trimmed.fq.sort.sort.q10.rmdup.narrowPeak_peak_32362	264	.	4.9035	28.8735	26.406	307
chr2	12316057	12316831	SRR8861852-53_trimmed.fq.sort.sort.q10.rmdup.narrowPeak_peak_32363	92	.	3.65771	11.4675	9.27989	621
chr2	12327844	12328320	SRR8861852-53_trimmed.fq.sort.sort.q10.rmdup.narrowPeak_peak_32364	44	.	2.65443	6.49548	4.4774	358
chr2	12328517	12329421	SRR8861852-53_trimmed.fq.sort.sort.q10.rmdup.narrowPeak_peak_32365	135	.	4.07675	15.8266	13.5453	573
chr2	12351411	12351676	SRR8861852-53_trimmed.fq.sort.sort.q10.rmdup.narrowPeak_peak_32366	43	.	2.768	6.40795	4.39301	170
chr2	12379964	12380388	SRR8861852-53_trimmed.fq.sort.sort.q10.rmdup.narrowPeak_peak_32367	60	.	2.96013	8.17088	6.0841	257
chr2	12382544	12383118	SRR8861852-53_trimmed.fq.sort.sort.q10.rmdup.narrowPeak_peak_32368	96	.	3.62507	11.8414	9.64559	200
chr2	12418683	12419878	SRR8861852-53_trimmed.fq.sort.sort.q10.rmdup.narrowPeak_peak_32369	426	.	6.93766	45.3324	42.6968	523
chr2	12716456	12717249	SRR8861852-53_trimmed.fq.sort.sort.q10.rmdup.narrowPeak_peak_32370	175	.	4.25657	19.8771	17.5273	349
chr2	12717779	12718004	SRR8861852-53_trimmed.fq.sort.sort.q10.rmdup.narrowPeak_peak_32371	44	.	2.52698	6.45017	4.43373	90
chr2	12923747	12924789	SRR8861852-53_trimmed.fq.sort.sort.q10.rmdup.narrowPeak_peak_32372	911	.	10.3724	94.2091	91.1305	523
chr2	13103828	13104092	SRR8861852-53_trimmed.fq.sort.sort.q10.rmdup.narrowPeak_peak_32373	57	.	2.98035	7.86956	5.79579	121
chr2	13233376	13233652	SRR8861852-53_trimmed.fq.sort.sort.q10.rmdup.narrowPeak_peak_32374	48	.	2.86685	6.91681	4.87875	134
chr2	13270767	13271427	SRR8861852-53_trimmed.fq.sort.sort.q10.rmdup.narrowPeak_peak_32375	1355	.	10.4471	139.136	135.574	357
chr2	13271499	13272036	SRR8861852-53_trimmed.fq.sort.sort.q10.rmdup.narrowPeak_peak_32376	503	.	5.93554	53.0535	50.3481	256
chr2	13278312	13278658	SRR8861852-53_trimmed.fq.sort.sort.q10.rmdup.narrowPeak_peak_32377	81	.	3.46	10.2551	8.10017	141
chr2	13352539	13353269	SRR8861852-53_trimmed.fq.sort.sort.q10.rmdup.narrowPeak_peak_32378	187	.	5.04171	21.1171	18.7487	150
chr2	13371365	13372934	SRR8861852-53_trimmed.fq.sort.sort.q10.rmdup.narrowPeak_peak_32379	463	.	6.61201	49.0429	46.3736	622
chr2	13384845	13385211	SRR8861852-53_trimmed.fq.sort.sort.q10.rmdup.narrowPeak_peak_32380	106	.	3.75864	12.8758	10.6549	193
chr2	13385366	13386093	SRR8861852-53_trimmed.fq.sort.sort.q10.rmdup.narrowPeak_peak_32381	184	.	4.79291	20.7768	18.4137	144
chr2	13396288	13396674	SRR8861852-53_trimmed.fq.sort.sort.q10.rmdup.narrowPeak_peak_32382	39	.	2.55476	5.97442	3.98178	193
chr2	13398689	13399276	SRR8861852-53_trimmed.fq.sort.sort.q10.rmdup.narrowPeak_peak_32383	34	.	2.52473	5.43059	3.47073	364
chr2	13407615	13407921	SRR8861852-53_trimmed.fq.sort.sort.q10.rmdup.narrowPeak_peak_32384	54	.	2.88267	7.51116	5.44877	148
chr2	13413636	13414256	SRR8861852-53_trimmed.fq.sort.sort.q10.rmdup.narrowPeak_peak_32385	79	.	3.35959	10.1102	7.96119	206
chr2	13451013	13453002	SRR8861852-53_trimmed.fq.sort.sort.q10.rmdup.narrowPeak_peak_32386	229	.	4.63442	25.3259	22.9012	1468
chr2	13491629	13491911	SRR8861852-53_trimmed.fq.sort.sort.q10.rmdup.narrowPeak_peak_32387	67	.	3.20109	8.87047	6.75991	130
chr2	13492135	13492413	SRR8861852-53_trimmed.fq.sort.sort.q10.rmdup.narrowPeak_peak_32388	37	.	2.61365	5.72925	3.75299	119
chr2	13543733	13545187	SRR8861852-53_trimmed.fq.sort.sort.q10.rmdup.narrowPeak_peak_32389	1905	.	9.11595	194.903	190.519	956
chr2	13549855	13550149	SRR8861852-53_trimmed.fq.sort.sort.q10.rmdup.narrowPeak_peak_32390	31	.	2.25292	5.07537	3.13468	27
chr2	13573057	13575608	SRR8861852-53_trimmed.fq.sort.sort.q10.rmdup.narrowPeak_peak_32391	1026	.	4.83338	105.845	102.653	601
chr2	13575818	13576092	SRR8861852-53_trimmed.fq.sort.sort.q10.rmdup.narrowPeak_peak_32392	51	.	1.72436	7.23371	5.18495	137
chr2	13630043	13630295	SRR8861852-53_trimmed.fq.sort.sort.q10.rmdup.narrowPeak_peak_32393	105	.	3.85543	12.7254	10.5076	105
chr2	13750364	13750652	SRR8861852-53_trimmed.fq.sort.sort.q10.rmdup.narrowPeak_peak_32394	53	.	2.96571	7.43993	5.37986	147
chr2	13888183	13888489	SRR8861852-53_trimmed.fq.sort.sort.q10.rmdup.narrowPeak_peak_32395	64	.	3.16343	8.52725	6.42641	134
chr2	14054844	14055984	SRR8861852-53_trimmed.fq.sort.sort.q10.rmdup.narrowPeak_peak_32396	1284	.	9.89771	131.955	128.481	749
chr2	14056118	14056510	SRR8861852-53_trimmed.fq.sort.sort.q10.rmdup.narrowPeak_peak_32397	224	.	3.9148	24.9036	22.4843	143
chr2	14073257	14074997	SRR8861852-53_trimmed.fq.sort.sort.q10.rmdup.narrowPeak_peak_32398	1982	.	7.30048	202.755	198.229	704
chr2	14130652	14131196	SRR8861852-53_trimmed.fq.sort.sort.q10.rmdup.narrowPeak_peak_32399	119	.	3.88137	14.1692	11.9201	258
chr2	14131325	14131623	SRR8861852-53_trimmed.fq.sort.sort.q10.rmdup.narrowPeak_peak_32400	33	.	2.44687	5.30253	3.35177	204
chr2	14144987	14145469	SRR8861852-53_trimmed.fq.sort.sort.q10.rmdup.narrowPeak_peak_32401	86	.	3.55885	10.8554	8.6839	334
chr2	14388579	14388814	SRR8861852-53_trimmed.fq.sort.sort.q10.rmdup.narrowPeak_peak_32402	39	.	2.66914	5.9138	3.92346	177
chr2	14389138	14389529	SRR8861852-53_trimmed.fq.sort.sort.q10.rmdup.narrowPeak_peak_32403	48	.	2.86685	6.91681	4.87875	287
chr2	14454949	14455222	SRR8861852-53_trimmed.fq.sort.sort.q10.rmdup.narrowPeak_peak_32404	75	.	3.36114	9.6667	7.52898	151
chr2	14455426	14456123	SRR8861852-53_trimmed.fq.sort.sort.q10.rmdup.narrowPeak_peak_32405	86	.	3.55885	10.8554	8.6839	105
chr2	14464251	14464465	SRR8861852-53_trimmed.fq.sort.sort.q10.rmdup.narrowPeak_peak_32406	43	.	2.768	6.40795	4.39301	103
chr2	14603772	14605090	SRR8861852-53_trimmed.fq.sort.sort.q10.rmdup.narrowPeak_peak_32407	796	.	8.78068	82.5856	79.6162	608
chr2	14738909	14739296	SRR8861852-53_trimmed.fq.sort.sort.q10.rmdup.narrowPeak_peak_32408	86	.	3.55885	10.8554	8.6839	175
chr2	14823204	14823536	SRR8861852-53_trimmed.fq.sort.sort.q10.rmdup.narrowPeak_peak_32409	26	.	2.37257	4.5247	2.61861	269
chr2	14823883	14824343	SRR8861852-53_trimmed.fq.sort.sort.q10.rmdup.narrowPeak_peak_32410	86	.	3.55885	10.8554	8.6839	306
chr2	14873643	14875009	SRR8861852-53_trimmed.fq.sort.sort.q10.rmdup.narrowPeak_peak_32411	130	.	4.25085	15.369	13.0958	310
chr2	15048744	15049776	SRR8861852-53_trimmed.fq.sort.sort.q10.rmdup.narrowPeak_peak_32412	848	.	9.71571	87.8745	84.8559	386
chr2	15054546	15056270	SRR8861852-53_trimmed.fq.sort.sort.q10.rmdup.narrowPeak_peak_32413	2062	.	8.8628	210.886	206.202	1007
chr2	15067158	15067372	SRR8861852-53_trimmed.fq.sort.sort.q10.rmdup.narrowPeak_peak_32414	42	.	2.58803	6.24718	4.2441	92
chr2	15068297	15068527	SRR8861852-53_trimmed.fq.sort.sort.q10.rmdup.narrowPeak_peak_32415	30	.	2.36291	5.00553	3.06787	69
chr2	16355509	16357201	SRR8861852-53_trimmed.fq.sort.sort.q10.rmdup.narrowPeak_peak_32416	1041	.	6.71065	107.357	104.151	542
chr2	16450800	16451881	SRR8861852-53_trimmed.fq.sort.sort.q10.rmdup.narrowPeak_peak_32417	204	.	5.20572	22.8713	20.4784	686
chr2	16577766	16579056	SRR8861852-53_trimmed.fq.sort.sort.q10.rmdup.narrowPeak_peak_32418	111	.	3.95428	13.3707	11.1384	938
chr2	16608120	16608836	SRR8861852-53_trimmed.fq.sort.sort.q10.rmdup.narrowPeak_peak_32419	134	.	4.26812	15.7357	13.456	322
chr2	17363385	17363802	SRR8861852-53_trimmed.fq.sort.sort.q10.rmdup.narrowPeak_peak_32420	53	.	2.96571	7.43993	5.37986	172
chr2	17364939	17365189	SRR8861852-53_trimmed.fq.sort.sort.q10.rmdup.narrowPeak_peak_32421	26	.	2.37257	4.5247	2.61861	191
chr2	17514493	17515225	SRR8861852-53_trimmed.fq.sort.sort.q10.rmdup.narrowPeak_peak_32422	117	.	4.05314	14.0266	11.7803	542
chr2	17669747	17670276	SRR8861852-53_trimmed.fq.sort.sort.q10.rmdup.narrowPeak_peak_32423	111	.	3.95428	13.3707	11.1384	247
chr2	17683102	17684101	SRR8861852-53_trimmed.fq.sort.sort.q10.rmdup.narrowPeak_peak_32424	249	.	4.95063	27.3955	24.9457	767
chr2	17689755	17690260	SRR8861852-53_trimmed.fq.sort.sort.q10.rmdup.narrowPeak_peak_32425	112	.	3.77889	13.4781	11.2437	200
chr2	17690531	17690746	SRR8861852-53_trimmed.fq.sort.sort.q10.rmdup.narrowPeak_peak_32426	55	.	2.87306	7.65475	5.5878	67
chr2	17730648	17731050	SRR8861852-53_trimmed.fq.sort.sort.q10.rmdup.narrowPeak_peak_32427	98	.	3.75657	12.0909	9.88785	158
chr2	17731154	17731761	SRR8861852-53_trimmed.fq.sort.sort.q10.rmdup.narrowPeak_peak_32428	233	.	5.63485	25.7848	23.3542	286
chr2	17740835	17741782	SRR8861852-53_trimmed.fq.sort.sort.q10.rmdup.narrowPeak_peak_32429	130	.	3.96631	15.3493	13.0774	815
chr2	17742054	17742787	SRR8861852-53_trimmed.fq.sort.sort.q10.rmdup.narrowPeak_peak_32430	105	.	3.6092	12.7649	10.5463	562
chr2	17844774	17844988	SRR8861852-53_trimmed.fq.sort.sort.q10.rmdup.narrowPeak_peak_32431	43	.	2.768	6.40795	4.39301	180
chr2	17858462	17858866	SRR8861852-53_trimmed.fq.sort.sort.q10.rmdup.narrowPeak_peak_32432	79	.	2.97667	10.1236	7.97433	113
chr2	17860779	17861049	SRR8861852-53_trimmed.fq.sort.sort.q10.rmdup.narrowPeak_peak_32433	51	.	2.57449	7.2408	5.1918	108
chr2	17861396	17861928	SRR8861852-53_trimmed.fq.sort.sort.q10.rmdup.narrowPeak_peak_32434	105	.	3.3006	12.7331	10.5151	332
chr2	17862097	17862375	SRR8861852-53_trimmed.fq.sort.sort.q10.rmdup.narrowPeak_peak_32435	38	.	2.34742	5.83099	3.85058	212
chr2	17880772	17881580	SRR8861852-53_trimmed.fq.sort.sort.q10.rmdup.narrowPeak_peak_32436	104	.	3.77053	12.6632	10.4481	397
chr2	17917483	17917755	SRR8861852-53_trimmed.fq.sort.sort.q10.rmdup.narrowPeak_peak_32437	75	.	3.36114	9.6667	7.52898	181
chr2	17932717	17933002	SRR8861852-53_trimmed.fq.sort.sort.q10.rmdup.narrowPeak_peak_32438	17	.	2.12523	3.53329	1.71783	105
chr2	17938400	17938866	SRR8861852-53_trimmed.fq.sort.sort.q10.rmdup.narrowPeak_peak_32439	128	.	3.46265	15.1684	12.8998	188
chr2	17939606	17940481	SRR8861852-53_trimmed.fq.sort.sort.q10.rmdup.narrowPeak_peak_32440	246	.	4.60094	27.0885	24.6422	650
chr2	17945113	17945477	SRR8861852-53_trimmed.fq.sort.sort.q10.rmdup.narrowPeak_peak_32441	69	.	3.0939	9.08046	6.96401	183
chr2	17946052	17946459	SRR8861852-53_trimmed.fq.sort.sort.q10.rmdup.narrowPeak_peak_32442	66	.	3.11082	8.74375	6.63679	137
chr2	18004650	18005282	SRR8861852-53_trimmed.fq.sort.sort.q10.rmdup.narrowPeak_peak_32443	212	.	4.90396	23.677	21.2735	287
chr2	18005516	18005860	SRR8861852-53_trimmed.fq.sort.sort.q10.rmdup.narrowPeak_peak_32444	54	.	2.77891	7.46438	5.40345	173
chr2	18027533	18029187	SRR8861852-53_trimmed.fq.sort.sort.q10.rmdup.narrowPeak_peak_32445	1545	.	5.77955	158.358	154.541	512
chr2	18039564	18040153	SRR8861852-53_trimmed.fq.sort.sort.q10.rmdup.narrowPeak_peak_32446	95	.	2.35696	11.7661	9.57198	126
chr2	18040420	18041514	SRR8861852-53_trimmed.fq.sort.sort.q10.rmdup.narrowPeak_peak_32447	139	.	2.15188	16.2759	13.986	841
chr2	18045521	18048502	SRR8861852-53_trimmed.fq.sort.sort.q10.rmdup.narrowPeak_peak_32448	562	.	2.50224	58.9714	56.213	1611
chr2	18049108	18049945	SRR8861852-53_trimmed.fq.sort.sort.q10.rmdup.narrowPeak_peak_32449	150	.	1.74653	17.3632	15.0545	477
chr2	18055064	18056599	SRR8861852-53_trimmed.fq.sort.sort.q10.rmdup.narrowPeak_peak_32450	713	.	3.34458	74.2164	71.3225	1369
chr2	18057152	18058360	SRR8861852-53_trimmed.fq.sort.sort.q10.rmdup.narrowPeak_peak_32451	1082	.	4.03522	111.508	108.259	321
chr2	18063529	18065241	SRR8861852-53_trimmed.fq.sort.sort.q10.rmdup.narrowPeak_peak_32452	1663	.	7.37344	170.302	166.312	536
chr2	18065455	18065839	SRR8861852-53_trimmed.fq.sort.sort.q10.rmdup.narrowPeak_peak_32453	156	.	2.53463	17.9688	15.6497	166
chr2	18207835	18208231	SRR8861852-53_trimmed.fq.sort.sort.q10.rmdup.narrowPeak_peak_32454	45	.	2.66419	6.53179	4.5124	223
chr2	18391792	18393199	SRR8861852-53_trimmed.fq.sort.sort.q10.rmdup.narrowPeak_peak_32455	1633	.	9.69845	167.263	163.319	769
chr2	18587145	18588238	SRR8861852-53_trimmed.fq.sort.sort.q10.rmdup.narrowPeak_peak_32456	552	.	8.66473	57.9965	55.2468	365
chr2	18671887	18673245	SRR8861852-53_trimmed.fq.sort.sort.q10.rmdup.narrowPeak_peak_32457	1668	.	9.16299	170.831	166.833	906
chr2	18677013	18677466	SRR8861852-53_trimmed.fq.sort.sort.q10.rmdup.narrowPeak_peak_32458	209	.	3.31162	23.3129	20.9143	157
chr2	18693973	18694629	SRR8861852-53_trimmed.fq.sort.sort.q10.rmdup.narrowPeak_peak_32459	387	.	7.41428	41.3141	38.7164	186
chr2	18766558	18767772	SRR8861852-53_trimmed.fq.sort.sort.q10.rmdup.narrowPeak_peak_32460	2060	.	10.0817	210.756	206.074	729
chr2	18821412	18822378	SRR8861852-53_trimmed.fq.sort.sort.q10.rmdup.narrowPeak_peak_32461	245	.	5.4589	26.9723	24.5274	211
chr2	18952439	18952859	SRR8861852-53_trimmed.fq.sort.sort.q10.rmdup.narrowPeak_peak_32462	48	.	2.86685	6.91681	4.87875	105
chr2	18960423	18960719	SRR8861852-53_trimmed.fq.sort.sort.q10.rmdup.narrowPeak_peak_32463	58	.	3.06457	7.97688	5.89593	103
chr2	18997380	18998112	SRR8861852-53_trimmed.fq.sort.sort.q10.rmdup.narrowPeak_peak_32464	361	.	5.96634	38.7514	36.1788	490
chr2	18998304	18998854	SRR8861852-53_trimmed.fq.sort.sort.q10.rmdup.narrowPeak_peak_32465	709	.	8.71692	73.8191	70.9287	235
chr2	19146430	19146644	SRR8861852-53_trimmed.fq.sort.sort.q10.rmdup.narrowPeak_peak_32466	34	.	2.57028	5.43486	3.47073	126
chr2	19198736	19199639	SRR8861852-53_trimmed.fq.sort.sort.q10.rmdup.narrowPeak_peak_32467	1912	.	14.8542	195.651	191.254	362
chr2	19275915	19276493	SRR8861852-53_trimmed.fq.sort.sort.q10.rmdup.narrowPeak_peak_32468	1201	.	14.5101	123.518	120.14	331
chr2	19371298	19372100	SRR8861852-53_trimmed.fq.sort.sort.q10.rmdup.narrowPeak_peak_32469	1682	.	13.579	172.298	168.279	518
chr2	19554051	19554452	SRR8861852-53_trimmed.fq.sort.sort.q10.rmdup.narrowPeak_peak_32470	265	.	6.03028	29.0486	26.5788	188
chr2	19657162	19657566	SRR8861852-53_trimmed.fq.sort.sort.q10.rmdup.narrowPeak_peak_32471	117	.	4.05314	14.0266	11.7803	198
chr2	19657739	19658069	SRR8861852-53_trimmed.fq.sort.sort.q10.rmdup.narrowPeak_peak_32472	105	.	3.85543	12.7254	10.5076	148
chr2	19666346	19666638	SRR8861852-53_trimmed.fq.sort.sort.q10.rmdup.narrowPeak_peak_32473	22	.	2.27371	4.09461	2.22077	17
chr2	20249247	20249658	SRR8861852-53_trimmed.fq.sort.sort.q10.rmdup.narrowPeak_peak_32474	48	.	2.86685	6.91681	4.87875	344
chr2	20519321	20520882	SRR8861852-53_trimmed.fq.sort.sort.q10.rmdup.narrowPeak_peak_32475	847	.	8.20241	87.7527	84.7352	640
chr2	20562742	20563108	SRR8861852-53_trimmed.fq.sort.sort.q10.rmdup.narrowPeak_peak_32476	56	.	2.99465	7.73071	5.66136	191
chr2	20603288	20604109	SRR8861852-53_trimmed.fq.sort.sort.q10.rmdup.narrowPeak_peak_32477	321	.	5.8922	34.633	32.1023	464
chr2	20604350	20604659	SRR8861852-53_trimmed.fq.sort.sort.q10.rmdup.narrowPeak_peak_32478	85	.	3.24876	10.758	8.59088	169
chr2	20665806	20666058	SRR8861852-53_trimmed.fq.sort.sort.q10.rmdup.narrowPeak_peak_32479	22	.	2.27371	4.09461	2.22077	126
chr2	20722458	20723187	SRR8861852-53_trimmed.fq.sort.sort.q10.rmdup.narrowPeak_peak_32480	166	.	4.39331	19.0099	16.6734	244
chr2	20752941	20753250	SRR8861852-53_trimmed.fq.sort.sort.q10.rmdup.narrowPeak_peak_32481	39	.	2.66914	5.9138	3.92346	150
chr2	20830804	20831122	SRR8861852-53_trimmed.fq.sort.sort.q10.rmdup.narrowPeak_peak_32482	73	.	3.25976	9.51266	7.38169	130
chr2	20831341	20831574	SRR8861852-53_trimmed.fq.sort.sort.q10.rmdup.narrowPeak_peak_32483	41	.	2.69371	6.15664	4.15704	73
chr2	20831825	20832039	SRR8861852-53_trimmed.fq.sort.sort.q10.rmdup.narrowPeak_peak_32484	34	.	2.57028	5.43486	3.47073	126
chr2	20832311	20832748	SRR8861852-53_trimmed.fq.sort.sort.q10.rmdup.narrowPeak_peak_32485	98	.	3.75657	12.0909	9.88785	157
chr2	20936885	20937203	SRR8861852-53_trimmed.fq.sort.sort.q10.rmdup.narrowPeak_peak_32486	39	.	2.54087	5.92336	3.93265	136
chr2	20967575	20969644	SRR8861852-53_trimmed.fq.sort.sort.q10.rmdup.narrowPeak_peak_32487	1477	.	7.66599	151.52	147.796	1607
chr2	20969751	20970046	SRR8861852-53_trimmed.fq.sort.sort.q10.rmdup.narrowPeak_peak_32488	156	.	2.68719	17.9357	15.6171	130
chr2	21028539	21028872	SRR8861852-53_trimmed.fq.sort.sort.q10.rmdup.narrowPeak_peak_32489	43	.	2.768	6.40795	4.39301	43
chr2	21030011	21030304	SRR8861852-53_trimmed.fq.sort.sort.q10.rmdup.narrowPeak_peak_32490	64	.	3.16343	8.52725	6.42641	171
chr2	21141374	21142703	SRR8861852-53_trimmed.fq.sort.sort.q10.rmdup.narrowPeak_peak_32491	578	.	8.32546	60.673	57.8994	355
chr2	21204938	21206294	SRR8861852-53_trimmed.fq.sort.sort.q10.rmdup.narrowPeak_peak_32492	998	.	9.48604	102.975	99.8121	536
chr2	21230655	21230924	SRR8861852-53_trimmed.fq.sort.sort.q10.rmdup.narrowPeak_peak_32493	49	.	2.79259	7.00462	4.96352	145
chr2	21917918	21919383	SRR8861852-53_trimmed.fq.sort.sort.q10.rmdup.narrowPeak_peak_32494	928	.	7.80476	95.9403	92.8451	318
chr2	21941504	21941769	SRR8861852-53_trimmed.fq.sort.sort.q10.rmdup.narrowPeak_peak_32495	81	.	3.46	10.2551	8.10017	149
chr2	21958644	21959218	SRR8861852-53_trimmed.fq.sort.sort.q10.rmdup.narrowPeak_peak_32496	73	.	3.20593	9.51977	7.38855	391
chr2	21963484	21963791	SRR8861852-53_trimmed.fq.sort.sort.q10.rmdup.narrowPeak_peak_32497	30	.	2.47143	4.97164	3.03557	178
chr2	21963926	21964346	SRR8861852-53_trimmed.fq.sort.sort.q10.rmdup.narrowPeak_peak_32498	34	.	2.57028	5.43486	3.47073	120
chr2	21979911	21980221	SRR8861852-53_trimmed.fq.sort.sort.q10.rmdup.narrowPeak_peak_32499	22	.	2.27371	4.09461	2.22077	30
chr2	22338722	22338990	SRR8861852-53_trimmed.fq.sort.sort.q10.rmdup.narrowPeak_peak_32500	69	.	3.26228	9.09065	6.97096	124
chr2	22648784	22649123	SRR8861852-53_trimmed.fq.sort.sort.q10.rmdup.narrowPeak_peak_32501	92	.	3.65771	11.4675	9.27989	202
chr2	22894995	22896142	SRR8861852-53_trimmed.fq.sort.sort.q10.rmdup.narrowPeak_peak_32503	729	.	9.9327	75.8191	72.9108	354
chr2	22985901	22986126	SRR8861852-53_trimmed.fq.sort.sort.q10.rmdup.narrowPeak_peak_32504	90	.	3.47309	11.2412	9.06067	130
chr2	22986334	22986934	SRR8861852-53_trimmed.fq.sort.sort.q10.rmdup.narrowPeak_peak_32505	59	.	2.96704	8.00925	5.92725	416
chr2	22989035	22989330	SRR8861852-53_trimmed.fq.sort.sort.q10.rmdup.narrowPeak_peak_32506	33	.	2.52731	5.29451	3.34417	45
chr2	23039154	23040240	SRR8861852-53_trimmed.fq.sort.sort.q10.rmdup.narrowPeak_peak_32507	1561	.	9.36892	159.966	156.126	799
chr2	23067643	23069721	SRR8861852-53_trimmed.fq.sort.sort.q10.rmdup.narrowPeak_peak_32508	1424	.	6.94246	146.062	142.41	818
chr2	23155342	23157157	SRR8861852-53_trimmed.fq.sort.sort.q10.rmdup.narrowPeak_peak_32509	1689	.	8.0579	172.97	168.941	946
chr2	23571330	23572222	SRR8861852-53_trimmed.fq.sort.sort.q10.rmdup.narrowPeak_peak_32510	959	.	10.26	99.1242	95.9986	633
chr2	24048447	24049082	SRR8861852-53_trimmed.fq.sort.sort.q10.rmdup.narrowPeak_peak_32511	210	.	5.33828	23.4153	21.0151	433
chr2	24335134	24335616	SRR8861852-53_trimmed.fq.sort.sort.q10.rmdup.narrowPeak_peak_32512	48	.	2.86685	6.91681	4.87875	380
chr2	24335818	24336299	SRR8861852-53_trimmed.fq.sort.sort.q10.rmdup.narrowPeak_peak_32513	69	.	3.26228	9.09065	6.97096	188
chr2	24385205	24385633	SRR8861852-53_trimmed.fq.sort.sort.q10.rmdup.narrowPeak_peak_32514	39	.	2.66914	5.9138	3.92346	356
chr2	24520925	24521728	SRR8861852-53_trimmed.fq.sort.sort.q10.rmdup.narrowPeak_peak_32515	236	.	5.52807	26.1192	23.6846	468
chr2	24607554	24608310	SRR8861852-53_trimmed.fq.sort.sort.q10.rmdup.narrowPeak_peak_32516	257	.	5.93142	28.2218	25.7617	342
chr2	24787662	24787876	SRR8861852-53_trimmed.fq.sort.sort.q10.rmdup.narrowPeak_peak_32517	26	.	2.37257	4.5247	2.61861	141
chr2	24906105	24906385	SRR8861852-53_trimmed.fq.sort.sort.q10.rmdup.narrowPeak_peak_32518	58	.	3.06457	7.97688	5.89593	164
chr2	24918431	24919579	SRR8861852-53_trimmed.fq.sort.sort.q10.rmdup.narrowPeak_peak_32519	1620	.	8.86987	165.956	162.031	637
chr2	24919750	24920154	SRR8861852-53_trimmed.fq.sort.sort.q10.rmdup.narrowPeak_peak_32520	685	.	5.48575	71.4127	68.5436	193
chr2	24934784	24935195	SRR8861852-53_trimmed.fq.sort.sort.q10.rmdup.narrowPeak_peak_32521	202	.	5.23942	22.6411	20.2514	198
chr2	24949145	24949579	SRR8861852-53_trimmed.fq.sort.sort.q10.rmdup.narrowPeak_peak_32522	588	.	7.26744	61.647	58.8648	224
chr2	24949870	24950649	SRR8861852-53_trimmed.fq.sort.sort.q10.rmdup.narrowPeak_peak_32523	755	.	8.32786	78.4725	75.5406	207
chr2	24962261	24963225	SRR8861852-53_trimmed.fq.sort.sort.q10.rmdup.narrowPeak_peak_32524	1180	.	10.4189	121.379	118.025	356
chr2	24974540	24976436	SRR8861852-53_trimmed.fq.sort.sort.q10.rmdup.narrowPeak_peak_32525	1113	.	7.37274	114.597	111.316	921
chr2	25054144	25055165	SRR8861852-53_trimmed.fq.sort.sort.q10.rmdup.narrowPeak_peak_32526	715	.	7.75299	74.4769	71.5806	395
chr2	25110970	25111286	SRR8861852-53_trimmed.fq.sort.sort.q10.rmdup.narrowPeak_peak_32527	48	.	2.80526	6.87821	4.84639	209
chr2	25111492	25111815	SRR8861852-53_trimmed.fq.sort.sort.q10.rmdup.narrowPeak_peak_32528	73	.	3.25327	9.48824	7.35788	134
chr2	25125608	25126493	SRR8861852-53_trimmed.fq.sort.sort.q10.rmdup.narrowPeak_peak_32529	131	.	3.68878	15.3795	13.1061	732
chr2	25126743	25127194	SRR8861852-53_trimmed.fq.sort.sort.q10.rmdup.narrowPeak_peak_32530	48	.	2.5499	6.83731	4.80697	257
chr2	25144517	25144877	SRR8861852-53_trimmed.fq.sort.sort.q10.rmdup.narrowPeak_peak_32531	41	.	2.69926	6.17553	4.17522	196
chr2	25162966	25164025	SRR8861852-53_trimmed.fq.sort.sort.q10.rmdup.narrowPeak_peak_32532	308	.	4.9474	33.3209	30.804	451
chr2	25167695	25168088	SRR8861852-53_trimmed.fq.sort.sort.q10.rmdup.narrowPeak_peak_32533	232	.	4.23462	25.7105	23.2811	221
chr2	25177375	25177739	SRR8861852-53_trimmed.fq.sort.sort.q10.rmdup.narrowPeak_peak_32534	47	.	2.17696	6.80039	4.77143	202
chr2	25178342	25178836	SRR8861852-53_trimmed.fq.sort.sort.q10.rmdup.narrowPeak_peak_32535	53	.	2.25048	7.36195	5.30887	308
chr2	25181119	25181598	SRR8861852-53_trimmed.fq.sort.sort.q10.rmdup.narrowPeak_peak_32536	126	.	2.89152	14.9303	12.6659	332
chr2	25185579	25186471	SRR8861852-53_trimmed.fq.sort.sort.q10.rmdup.narrowPeak_peak_32537	245	.	4.93972	26.9876	24.5424	667
chr2	25196264	25196549	SRR8861852-53_trimmed.fq.sort.sort.q10.rmdup.narrowPeak_peak_32538	34	.	2.53488	5.46485	3.49948	110
chr2	25210527	25211810	SRR8861852-53_trimmed.fq.sort.sort.q10.rmdup.narrowPeak_peak_32539	2097	.	10.9179	214.537	209.776	764
chr2	25223760	25224712	SRR8861852-53_trimmed.fq.sort.sort.q10.rmdup.narrowPeak_peak_32540	1100	.	6.45266	113.289	110.022	666
chr2	25224898	25225911	SRR8861852-53_trimmed.fq.sort.sort.q10.rmdup.narrowPeak_peak_32541	993	.	6.0994	102.552	99.3935	200
chr2	25240400	25241001	SRR8861852-53_trimmed.fq.sort.sort.q10.rmdup.narrowPeak_peak_32542	180	.	4.94285	20.3675	18.0101	208
chr2	25254825	25256186	SRR8861852-53_trimmed.fq.sort.sort.q10.rmdup.narrowPeak_peak_32543	1584	.	9.90629	162.327	158.454	754
chr2	25261996	25262437	SRR8861852-53_trimmed.fq.sort.sort.q10.rmdup.narrowPeak_peak_32544	202	.	5.23942	22.6411	20.2514	223
chr2	25262713	25263075	SRR8861852-53_trimmed.fq.sort.sort.q10.rmdup.narrowPeak_peak_32545	58	.	3.06457	7.97688	5.89593	159
chr2	25271646	25273290	SRR8861852-53_trimmed.fq.sort.sort.q10.rmdup.narrowPeak_peak_32546	730	.	5.87962	75.9871	73.0773	545
chr2	25331949	25333360	SRR8861852-53_trimmed.fq.sort.sort.q10.rmdup.narrowPeak_peak_32547	2154	.	10.8632	220.291	215.411	414
chr2	25355994	25357030	SRR8861852-53_trimmed.fq.sort.sort.q10.rmdup.narrowPeak_peak_32548	368	.	6.40742	39.4057	36.8268	544
chr2	25371563	25372699	SRR8861852-53_trimmed.fq.sort.sort.q10.rmdup.narrowPeak_peak_32549	897	.	8.4419	92.8454	89.7799	461
chr2	25372802	25373059	SRR8861852-53_trimmed.fq.sort.sort.q10.rmdup.narrowPeak_peak_32550	51	.	2.33968	7.16601	5.11951	147
chr2	25428774	25429177	SRR8861852-53_trimmed.fq.sort.sort.q10.rmdup.narrowPeak_peak_32551	130	.	4.25085	15.369	13.0958	208
chr2	25460378	25461591	SRR8861852-53_trimmed.fq.sort.sort.q10.rmdup.narrowPeak_peak_32552	1011	.	8.45226	104.366	101.189	482
chr2	25465566	25466257	SRR8861852-53_trimmed.fq.sort.sort.q10.rmdup.narrowPeak_peak_32553	91	.	2.985	11.3	9.11817	428
chr2	25500256	25501853	SRR8861852-53_trimmed.fq.sort.sort.q10.rmdup.narrowPeak_peak_32554	1805	.	8.50921	184.757	180.55	753
chr2	25546002	25547005	SRR8861852-53_trimmed.fq.sort.sort.q10.rmdup.narrowPeak_peak_32555	1017	.	7.67365	104.9	101.718	561
chr2	25547133	25547490	SRR8861852-53_trimmed.fq.sort.sort.q10.rmdup.narrowPeak_peak_32556	181	.	3.34144	20.4895	18.1304	181
chr2	25557163	25558657	SRR8861852-53_trimmed.fq.sort.sort.q10.rmdup.narrowPeak_peak_32557	1238	.	7.92968	127.254	123.835	941
chr2	25574249	25575748	SRR8861852-53_trimmed.fq.sort.sort.q10.rmdup.narrowPeak_peak_32558	1936	.	10.2976	198.107	193.667	514
chr2	25607470	25609023	SRR8861852-53_trimmed.fq.sort.sort.q10.rmdup.narrowPeak_peak_32559	1918	.	10.3487	196.24	191.833	760
chr2	25621563	25622108	SRR8861852-53_trimmed.fq.sort.sort.q10.rmdup.narrowPeak_peak_32560	839	.	10.0773	86.9521	83.9421	314
chr2	25654809	25655042	SRR8861852-53_trimmed.fq.sort.sort.q10.rmdup.narrowPeak_peak_32561	58	.	3.06457	7.97688	5.89593	46
chr2	25706403	25707569	SRR8861852-53_trimmed.fq.sort.sort.q10.rmdup.narrowPeak_peak_32562	937	.	9.12086	96.8357	93.732	587
chr2	25982120	25983059	SRR8861852-53_trimmed.fq.sort.sort.q10.rmdup.narrowPeak_peak_32563	891	.	7.15162	92.1953	89.136	696
chr2	25983615	25984135	SRR8861852-53_trimmed.fq.sort.sort.q10.rmdup.narrowPeak_peak_32564	594	.	5.76838	62.2239	59.4366	173
chr2	26020831	26021771	SRR8861852-53_trimmed.fq.sort.sort.q10.rmdup.narrowPeak_peak_32565	681	.	7.14771	70.97	68.1049	571
chr2	26022007	26022314	SRR8861852-53_trimmed.fq.sort.sort.q10.rmdup.narrowPeak_peak_32566	107	.	3.01904	13.0215	10.7976	107
chr2	26035143	26035546	SRR8861852-53_trimmed.fq.sort.sort.q10.rmdup.narrowPeak_peak_32567	75	.	3.36114	9.6667	7.52898	189
chr2	26052554	26053245	SRR8861852-53_trimmed.fq.sort.sort.q10.rmdup.narrowPeak_peak_32568	43	.	2.768	6.40795	4.39301	120
chr2	26090754	26092682	SRR8861852-53_trimmed.fq.sort.sort.q10.rmdup.narrowPeak_peak_32569	758	.	6.74217	78.7993	75.8644	981
chr2	26132546	26133670	SRR8861852-53_trimmed.fq.sort.sort.q10.rmdup.narrowPeak_peak_32570	743	.	6.49162	77.2992	74.3779	653
chr2	26139448	26141082	SRR8861852-53_trimmed.fq.sort.sort.q10.rmdup.narrowPeak_peak_32571	1575	.	8.09842	161.449	157.588	723
chr2	26236749	26237546	SRR8861852-53_trimmed.fq.sort.sort.q10.rmdup.narrowPeak_peak_32572	562	.	8.53964	59.045	56.2859	391
chr2	26252627	26252888	SRR8861852-53_trimmed.fq.sort.sort.q10.rmdup.narrowPeak_peak_32573	39	.	2.66914	5.9138	3.92346	116
chr2	26264943	26265770	SRR8861852-53_trimmed.fq.sort.sort.q10.rmdup.narrowPeak_peak_32574	113	.	3.92818	13.5444	11.3087	634
chr2	26269287	26269513	SRR8861852-53_trimmed.fq.sort.sort.q10.rmdup.narrowPeak_peak_32575	40	.	2.53815	6.0591	4.06322	136
chr2	26282865	26283374	SRR8861852-53_trimmed.fq.sort.sort.q10.rmdup.narrowPeak_peak_32576	97	.	3.7092	11.9129	9.71544	231
chr2	26296235	26296734	SRR8861852-53_trimmed.fq.sort.sort.q10.rmdup.narrowPeak_peak_32577	104	.	3.47727	12.6672	10.452	330
chr2	26296821	26297323	SRR8861852-53_trimmed.fq.sort.sort.q10.rmdup.narrowPeak_peak_32578	77	.	3.05696	9.91694	7.77291	263
chr2	26301192	26301691	SRR8861852-53_trimmed.fq.sort.sort.q10.rmdup.narrowPeak_peak_32579	39	.	2.49875	5.90962	3.92346	354
chr2	26308818	26310571	SRR8861852-53_trimmed.fq.sort.sort.q10.rmdup.narrowPeak_peak_32580	517	.	3.57325	54.465	51.7471	1346
chr2	26314062	26316922	SRR8861852-53_trimmed.fq.sort.sort.q10.rmdup.narrowPeak_peak_32581	901	.	4.16112	93.1714	90.1028	1754
chr2	26330361	26330866	SRR8861852-53_trimmed.fq.sort.sort.q10.rmdup.narrowPeak_peak_32582	58	.	2.84077	7.88364	5.80945	372
chr2	26331585	26331922	SRR8861852-53_trimmed.fq.sort.sort.q10.rmdup.narrowPeak_peak_32583	65	.	3.13599	8.634	6.5301	150
chr2	26332160	26332375	SRR8861852-53_trimmed.fq.sort.sort.q10.rmdup.narrowPeak_peak_32584	30	.	2.47143	4.97164	3.03557	24
chr2	26352283	26352681	SRR8861852-53_trimmed.fq.sort.sort.q10.rmdup.narrowPeak_peak_32586	205	.	3.14842	22.9821	20.5879	187
chr2	26364810	26365541	SRR8861852-53_trimmed.fq.sort.sort.q10.rmdup.narrowPeak_peak_32587	73	.	2.96702	9.51373	7.38269	437
chr2	26379957	26380857	SRR8861852-53_trimmed.fq.sort.sort.q10.rmdup.narrowPeak_peak_32588	771	.	8.24909	80.0801	77.1336	470
chr2	26388426	26389181	SRR8861852-53_trimmed.fq.sort.sort.q10.rmdup.narrowPeak_peak_32589	238	.	3.88779	26.319	23.882	504
chr2	26389260	26390047	SRR8861852-53_trimmed.fq.sort.sort.q10.rmdup.narrowPeak_peak_32590	1407	.	9.99711	144.397	140.768	296
chr2	26407855	26409266	SRR8861852-53_trimmed.fq.sort.sort.q10.rmdup.narrowPeak_peak_32591	1384	.	8.4612	142.056	138.457	1098
chr2	26437980	26438272	SRR8861852-53_trimmed.fq.sort.sort.q10.rmdup.narrowPeak_peak_32592	56	.	2.90008	7.75718	5.68705	154
chr2	26444489	26445231	SRR8861852-53_trimmed.fq.sort.sort.q10.rmdup.narrowPeak_peak_32593	1306	.	6.99639	134.177	130.676	527
chr2	26445545	26446490	SRR8861852-53_trimmed.fq.sort.sort.q10.rmdup.narrowPeak_peak_32594	943	.	5.8611	97.4356	94.3262	228
chr2	26458125	26458967	SRR8861852-53_trimmed.fq.sort.sort.q10.rmdup.narrowPeak_peak_32595	198	.	4.09316	22.193	19.8096	568
chr2	26475407	26476107	SRR8861852-53_trimmed.fq.sort.sort.q10.rmdup.narrowPeak_peak_32596	106	.	3.08635	12.8339	10.6139	374
chr2	26486300	26486764	SRR8861852-53_trimmed.fq.sort.sort.q10.rmdup.narrowPeak_peak_32597	43	.	2.02593	6.41231	4.39728	407
chr2	26487174	26487963	SRR8861852-53_trimmed.fq.sort.sort.q10.rmdup.narrowPeak_peak_32598	123	.	2.72698	14.625	12.3673	630
chr2	26493048	26494358	SRR8861852-53_trimmed.fq.sort.sort.q10.rmdup.narrowPeak_peak_32599	386	.	3.77714	41.2634	38.6663	380
chr2	26494553	26495075	SRR8861852-53_trimmed.fq.sort.sort.q10.rmdup.narrowPeak_peak_32600	264	.	3.30567	28.9262	26.4582	328
chr2	26502146	26503709	SRR8861852-53_trimmed.fq.sort.sort.q10.rmdup.narrowPeak_peak_32601	276	.	3.02243	30.1005	27.6188	1392
chr2	26506975	26507953	SRR8861852-53_trimmed.fq.sort.sort.q10.rmdup.narrowPeak_peak_32602	515	.	4.02887	54.3044	51.5878	597
chr2	26508359	26508876	SRR8861852-53_trimmed.fq.sort.sort.q10.rmdup.narrowPeak_peak_32603	124	.	2.49189	14.6707	12.4123	156
chr2	26516225	26517439	SRR8861852-53_trimmed.fq.sort.sort.q10.rmdup.narrowPeak_peak_32604	286	.	4.39699	31.1016	28.6088	481
chr2	26525253	26526832	SRR8861852-53_trimmed.fq.sort.sort.q10.rmdup.narrowPeak_peak_32605	336	.	3.86183	36.2456	33.6984	370
chr2	26526978	26527486	SRR8861852-53_trimmed.fq.sort.sort.q10.rmdup.narrowPeak_peak_32606	170	.	2.92489	19.3832	17.0412	164
chr2	26535276	26536054	SRR8861852-53_trimmed.fq.sort.sort.q10.rmdup.narrowPeak_peak_32607	89	.	2.7944	11.1143	8.93676	666
chr2	26540597	26541746	SRR8861852-53_trimmed.fq.sort.sort.q10.rmdup.narrowPeak_peak_32608	172	.	3.52497	19.5651	17.2204	246
chr2	26547398	26548148	SRR8861852-53_trimmed.fq.sort.sort.q10.rmdup.narrowPeak_peak_32609	72	.	2.60534	9.35261	7.22586	573
chr2	26560822	26561358	SRR8861852-53_trimmed.fq.sort.sort.q10.rmdup.narrowPeak_peak_32610	38	.	2.5923	5.80929	3.82977	75
chr2	26571500	26572046	SRR8861852-53_trimmed.fq.sort.sort.q10.rmdup.narrowPeak_peak_32611	70	.	2.60262	9.18562	7.06341	397
chr2	26577766	26579126	SRR8861852-53_trimmed.fq.sort.sort.q10.rmdup.narrowPeak_peak_32612	296	.	3.82989	32.1977	29.693	642
chr2	26583992	26584766	SRR8861852-53_trimmed.fq.sort.sort.q10.rmdup.narrowPeak_peak_32613	61	.	2.07847	8.19838	6.11083	371
chr2	26585122	26585436	SRR8861852-53_trimmed.fq.sort.sort.q10.rmdup.narrowPeak_peak_32614	52	.	2.008	7.34111	5.28876	143
chr2	26585598	26585910	SRR8861852-53_trimmed.fq.sort.sort.q10.rmdup.narrowPeak_peak_32615	99	.	2.39826	12.1482	9.94404	179
chr2	26586761	26587384	SRR8861852-53_trimmed.fq.sort.sort.q10.rmdup.narrowPeak_peak_32616	238	.	3.30013	26.2516	23.8154	279
chr2	26603422	26604287	SRR8861852-53_trimmed.fq.sort.sort.q10.rmdup.narrowPeak_peak_32617	236	.	5.60289	26.046	23.6122	671
chr2	26627989	26628203	SRR8861852-53_trimmed.fq.sort.sort.q10.rmdup.narrowPeak_peak_32618	87	.	2.74378	10.9734	8.7991	113
chr2	26628402	26629452	SRR8861852-53_trimmed.fq.sort.sort.q10.rmdup.narrowPeak_peak_32619	608	.	6.40814	63.6818	60.8818	593
chr2	26639112	26640777	SRR8861852-53_trimmed.fq.sort.sort.q10.rmdup.narrowPeak_peak_32620	1916	.	9.23537	196.045	191.642	912
chr2	26902171	26903907	SRR8861852-53_trimmed.fq.sort.sort.q10.rmdup.narrowPeak_peak_32621	1318	.	7.83066	135.366	131.85	1085
chr2	26909991	26911899	SRR8861852-53_trimmed.fq.sort.sort.q10.rmdup.narrowPeak_peak_32622	1293	.	5.71386	132.802	129.318	994
chr2	26915927	26917154	SRR8861852-53_trimmed.fq.sort.sort.q10.rmdup.narrowPeak_peak_32623	819	.	5.77773	84.9153	81.9244	585
chr2	26932440	26933460	SRR8861852-53_trimmed.fq.sort.sort.q10.rmdup.narrowPeak_peak_32624	1533	.	8.12811	157.109	153.309	510
chr2	26933713	26934250	SRR8861852-53_trimmed.fq.sort.sort.q10.rmdup.narrowPeak_peak_32625	643	.	5.08254	67.1843	64.353	191
chr2	26963743	26965095	SRR8861852-53_trimmed.fq.sort.sort.q10.rmdup.narrowPeak_peak_32626	2002	.	10.1933	204.844	200.277	727
chr2	26972103	26972684	SRR8861852-53_trimmed.fq.sort.sort.q10.rmdup.narrowPeak_peak_32627	130	.	4.25085	15.369	13.0958	368
chr2	26981636	26981912	SRR8861852-53_trimmed.fq.sort.sort.q10.rmdup.narrowPeak_peak_32628	64	.	3.16343	8.52725	6.42641	127
chr2	27009358	27009722	SRR8861852-53_trimmed.fq.sort.sort.q10.rmdup.narrowPeak_peak_32629	126	.	2.68645	14.9145	12.6505	242
chr2	27009888	27010937	SRR8861852-53_trimmed.fq.sort.sort.q10.rmdup.narrowPeak_peak_32630	1493	.	8.60536	153.13	149.384	312
chr2	27044146	27044588	SRR8861852-53_trimmed.fq.sort.sort.q10.rmdup.narrowPeak_peak_32631	78	.	3.17646	10.0284	7.88159	134
chr2	27058200	27059390	SRR8861852-53_trimmed.fq.sort.sort.q10.rmdup.narrowPeak_peak_32632	246	.	4.26355	27.0981	24.6517	822
chr2	27071641	27073909	SRR8861852-53_trimmed.fq.sort.sort.q10.rmdup.narrowPeak_peak_32633	256	.	2.96294	28.1128	25.6543	341
chr2	27078836	27080408	SRR8861852-53_trimmed.fq.sort.sort.q10.rmdup.narrowPeak_peak_32634	482	.	4.64531	50.9512	48.2647	814
chr2	27085570	27085931	SRR8861852-53_trimmed.fq.sort.sort.q10.rmdup.narrowPeak_peak_32635	62	.	2.6483	8.35192	6.25978	207
chr2	27088156	27088387	SRR8861852-53_trimmed.fq.sort.sort.q10.rmdup.narrowPeak_peak_32636	51	.	2.53211	7.19494	5.14747	81
chr2	27097628	27098582	SRR8861852-53_trimmed.fq.sort.sort.q10.rmdup.narrowPeak_peak_32637	78	.	2.90551	9.96226	7.81703	434
chr2	27120995	27121855	SRR8861852-53_trimmed.fq.sort.sort.q10.rmdup.narrowPeak_peak_32638	213	.	3.20414	23.7569	21.3524	524
chr2	27122201	27123458	SRR8861852-53_trimmed.fq.sort.sort.q10.rmdup.narrowPeak_peak_32639	469	.	4.50333	49.6523	46.9775	265
chr2	27166809	27167587	SRR8861852-53_trimmed.fq.sort.sort.q10.rmdup.narrowPeak_peak_32640	112	.	3.61431	13.527	11.2917	480
chr2	27190425	27190730	SRR8861852-53_trimmed.fq.sort.sort.q10.rmdup.narrowPeak_peak_32641	44	.	2.60633	6.46847	4.45129	100
chr2	27198628	27199499	SRR8861852-53_trimmed.fq.sort.sort.q10.rmdup.narrowPeak_peak_32642	79	.	3.28871	10.0577	7.91014	709
chr2	27209289	27210001	SRR8861852-53_trimmed.fq.sort.sort.q10.rmdup.narrowPeak_peak_32643	242	.	4.12866	26.7374	24.2952	357
chr2	27224805	27225233	SRR8861852-53_trimmed.fq.sort.sort.q10.rmdup.narrowPeak_peak_32644	58	.	2.72879	7.92457	5.84907	84
chr2	27235099	27235694	SRR8861852-53_trimmed.fq.sort.sort.q10.rmdup.narrowPeak_peak_32645	66	.	3.12305	8.78966	6.68144	412
chr2	27246793	27247900	SRR8861852-53_trimmed.fq.sort.sort.q10.rmdup.narrowPeak_peak_32646	173	.	4.27722	19.6801	17.3332	387
chr2	27263586	27263891	SRR8861852-53_trimmed.fq.sort.sort.q10.rmdup.narrowPeak_peak_32647	45	.	2.6691	6.55003	4.52997	133
chr2	27286432	27286811	SRR8861852-53_trimmed.fq.sort.sort.q10.rmdup.narrowPeak_peak_32648	36	.	2.06343	5.63272	3.66049	139
chr2	27289220	27289757	SRR8861852-53_trimmed.fq.sort.sort.q10.rmdup.narrowPeak_peak_32649	556	.	5.93183	58.3973	55.644	255
chr2	27301309	27301541	SRR8861852-53_trimmed.fq.sort.sort.q10.rmdup.narrowPeak_peak_32650	66	.	2.92668	8.77882	6.67089	124
chr2	27302065	27302328	SRR8861852-53_trimmed.fq.sort.sort.q10.rmdup.narrowPeak_peak_32651	58	.	2.84077	7.88364	5.80945	125
chr2	27316063	27316341	SRR8861852-53_trimmed.fq.sort.sort.q10.rmdup.narrowPeak_peak_32652	25	.	2.16916	4.41583	2.52564	141
chr2	27355279	27355882	SRR8861852-53_trimmed.fq.sort.sort.q10.rmdup.narrowPeak_peak_32653	58	.	2.84077	7.88364	5.80945	340
chr2	27366095	27366352	SRR8861852-53_trimmed.fq.sort.sort.q10.rmdup.narrowPeak_peak_32654	31	.	2.38879	5.09743	3.15578	104
chr2	27385434	27385759	SRR8861852-53_trimmed.fq.sort.sort.q10.rmdup.narrowPeak_peak_32655	36	.	2.42756	5.63754	3.66505	149
chr2	27404895	27405332	SRR8861852-53_trimmed.fq.sort.sort.q10.rmdup.narrowPeak_peak_32656	60	.	2.81716	8.13576	6.05004	228
chr2	27405515	27405917	SRR8861852-53_trimmed.fq.sort.sort.q10.rmdup.narrowPeak_peak_32657	45	.	2.56782	6.61708	4.59469	189
chr2	27411328	27411854	SRR8861852-53_trimmed.fq.sort.sort.q10.rmdup.narrowPeak_peak_32658	112	.	3.31172	13.4483	11.2145	355
chr2	27411993	27412727	SRR8861852-53_trimmed.fq.sort.sort.q10.rmdup.narrowPeak_peak_32659	53	.	2.52513	7.4504	5.38994	273
chr2	27425433	27425693	SRR8861852-53_trimmed.fq.sort.sort.q10.rmdup.narrowPeak_peak_32660	46	.	2.12636	6.6926	4.66751	78
chr2	27425873	27426511	SRR8861852-53_trimmed.fq.sort.sort.q10.rmdup.narrowPeak_peak_32661	173	.	3.27019	19.6963	17.3491	480
chr2	27426642	27427072	SRR8861852-53_trimmed.fq.sort.sort.q10.rmdup.narrowPeak_peak_32662	928	.	7.4784	95.9099	92.815	213
chr2	27441739	27442287	SRR8861852-53_trimmed.fq.sort.sort.q10.rmdup.narrowPeak_peak_32663	944	.	8.04787	97.5986	94.4877	335
chr2	27442426	27443124	SRR8861852-53_trimmed.fq.sort.sort.q10.rmdup.narrowPeak_peak_32664	523	.	5.78615	55.1161	52.3923	342
chr2	27448385	27448708	SRR8861852-53_trimmed.fq.sort.sort.q10.rmdup.narrowPeak_peak_32665	51	.	2.786	7.15121	5.10523	138
chr2	27474146	27475692	SRR8861852-53_trimmed.fq.sort.sort.q10.rmdup.narrowPeak_peak_32666	1137	.	5.68283	117.058	113.751	957
chr2	27475895	27476475	SRR8861852-53_trimmed.fq.sort.sort.q10.rmdup.narrowPeak_peak_32667	586	.	4.17347	61.4671	58.6864	208
chr2	27495858	27496868	SRR8861852-53_trimmed.fq.sort.sort.q10.rmdup.narrowPeak_peak_32668	203	.	5.18433	22.7826	20.3909	449
chr2	27504144	27504921	SRR8861852-53_trimmed.fq.sort.sort.q10.rmdup.narrowPeak_peak_32669	69	.	2.87788	9.10855	6.98833	138
chr2	27505301	27506149	SRR8861852-53_trimmed.fq.sort.sort.q10.rmdup.narrowPeak_peak_32670	134	.	3.6638	15.7568	13.4767	611
chr2	27514021	27516121	SRR8861852-53_trimmed.fq.sort.sort.q10.rmdup.narrowPeak_peak_32671	1005	.	6.3988	103.697	100.527	922
chr2	27539294	27539573	SRR8861852-53_trimmed.fq.sort.sort.q10.rmdup.narrowPeak_peak_32672	62	.	2.05672	8.38504	6.29194	135
chr2	27539789	27540999	SRR8861852-53_trimmed.fq.sort.sort.q10.rmdup.narrowPeak_peak_32673	2090	.	9.53086	213.801	209.057	299
chr2	27552892	27553426	SRR8861852-53_trimmed.fq.sort.sort.q10.rmdup.narrowPeak_peak_32674	92	.	3.52686	11.4551	9.2697	173
chr2	27572524	27572957	SRR8861852-53_trimmed.fq.sort.sort.q10.rmdup.narrowPeak_peak_32675	86	.	2.82636	10.7854	8.61761	182
chr2	27573287	27574184	SRR8861852-53_trimmed.fq.sort.sort.q10.rmdup.narrowPeak_peak_32676	191	.	3.8999	21.5514	19.1771	253
chr2	27633684	27634099	SRR8861852-53_trimmed.fq.sort.sort.q10.rmdup.narrowPeak_peak_32677	54	.	2.84655	7.5538	5.49004	115
chr2	27634340	27634599	SRR8861852-53_trimmed.fq.sort.sort.q10.rmdup.narrowPeak_peak_32678	48	.	2.71026	6.86556	4.83424	85
chr2	27649474	27650233	SRR8861852-53_trimmed.fq.sort.sort.q10.rmdup.narrowPeak_peak_32679	192	.	3.75342	21.6388	19.2633	186
chr2	27650329	27651217	SRR8861852-53_trimmed.fq.sort.sort.q10.rmdup.narrowPeak_peak_32680	663	.	7.03712	69.1582	66.3092	264
chr2	27670542	27671116	SRR8861852-53_trimmed.fq.sort.sort.q10.rmdup.narrowPeak_peak_32681	129	.	2.9338	15.2547	12.9845	378
chr2	27671351	27672075	SRR8861852-53_trimmed.fq.sort.sort.q10.rmdup.narrowPeak_peak_32682	197	.	2.8634	22.1166	19.7342	386
chr2	27676021	27677016	SRR8861852-53_trimmed.fq.sort.sort.q10.rmdup.narrowPeak_peak_32683	1024	.	4.56487	105.596	102.407	529
chr2	27677532	27678380	SRR8861852-53_trimmed.fq.sort.sort.q10.rmdup.narrowPeak_peak_32684	914	.	4.44357	94.5202	91.4387	271
chr2	27690641	27691149	SRR8861852-53_trimmed.fq.sort.sort.q10.rmdup.narrowPeak_peak_32685	62	.	2.5041	8.33864	6.24687	388
chr2	27699555	27700256	SRR8861852-53_trimmed.fq.sort.sort.q10.rmdup.narrowPeak_peak_32686	223	.	3.79219	24.7771	22.3594	381
chr2	27710153	27711973	SRR8861852-53_trimmed.fq.sort.sort.q10.rmdup.narrowPeak_peak_32687	115	.	3.01249	13.7477	11.5081	605
chr2	27716288	27716568	SRR8861852-53_trimmed.fq.sort.sort.q10.rmdup.narrowPeak_peak_32688	55	.	2.31213	7.6201	5.55424	141
chr2	27733130	27734807	SRR8861852-53_trimmed.fq.sort.sort.q10.rmdup.narrowPeak_peak_32689	126	.	2.79851	14.8897	12.6262	1513
chr2	27734934	27735345	SRR8861852-53_trimmed.fq.sort.sort.q10.rmdup.narrowPeak_peak_32690	94	.	2.51778	11.6846	9.49218	115
chr2	27739918	27740201	SRR8861852-53_trimmed.fq.sort.sort.q10.rmdup.narrowPeak_peak_32691	56	.	2.30382	7.69004	5.62196	197
chr2	27744622	27745393	SRR8861852-53_trimmed.fq.sort.sort.q10.rmdup.narrowPeak_peak_32692	60	.	2.21184	8.11239	6.02735	406
chr2	27745551	27746019	SRR8861852-53_trimmed.fq.sort.sort.q10.rmdup.narrowPeak_peak_32693	86	.	2.4413	10.8066	8.63827	242
chr2	27746382	27746763	SRR8861852-53_trimmed.fq.sort.sort.q10.rmdup.narrowPeak_peak_32694	31	.	1.86126	5.07027	3.12977	190
chr2	27750717	27750992	SRR8861852-53_trimmed.fq.sort.sort.q10.rmdup.narrowPeak_peak_32695	35	.	1.96352	5.48705	3.52074	92
chr2	27757858	27758430	SRR8861852-53_trimmed.fq.sort.sort.q10.rmdup.narrowPeak_peak_32696	119	.	2.40047	14.233	11.9828	407
chr2	27758532	27759557	SRR8861852-53_trimmed.fq.sort.sort.q10.rmdup.narrowPeak_peak_32697	539	.	4.28547	56.6931	53.9551	385
chr2	27764047	27764986	SRR8861852-53_trimmed.fq.sort.sort.q10.rmdup.narrowPeak_peak_32698	107	.	2.83547	12.9301	10.7081	653
chr2	27773444	27775196	SRR8861852-53_trimmed.fq.sort.sort.q10.rmdup.narrowPeak_peak_32699	1162	.	5.75468	119.584	116.25	674
chr2	27802192	27802819	SRR8861852-53_trimmed.fq.sort.sort.q10.rmdup.narrowPeak_peak_32700	101	.	3.40409	12.3345	10.1263	420
chr2	27813008	27814084	SRR8861852-53_trimmed.fq.sort.sort.q10.rmdup.narrowPeak_peak_32701	214	.	3.91585	23.8255	21.42	240
chr2	27814190	27814455	SRR8861852-53_trimmed.fq.sort.sort.q10.rmdup.narrowPeak_peak_32702	48	.	2.23665	6.93803	4.89927	150
chr2	27827520	27829010	SRR8861852-53_trimmed.fq.sort.sort.q10.rmdup.narrowPeak_peak_32703	150	.	3.40039	17.327	15.0188	1118
chr2	27835064	27835381	SRR8861852-53_trimmed.fq.sort.sort.q10.rmdup.narrowPeak_peak_32704	24	.	1.68077	4.32136	2.43597	205
chr2	27835620	27836840	SRR8861852-53_trimmed.fq.sort.sort.q10.rmdup.narrowPeak_peak_32705	1063	.	6.4132	109.627	106.397	382
chr2	27838251	27838641	SRR8861852-53_trimmed.fq.sort.sort.q10.rmdup.narrowPeak_peak_32706	27	.	1.7023	4.69638	2.78211	124
chr2	27843060	27843449	SRR8861852-53_trimmed.fq.sort.sort.q10.rmdup.narrowPeak_peak_32707	78	.	2.68578	9.9754	7.8299	202
chr2	27847033	27847499	SRR8861852-53_trimmed.fq.sort.sort.q10.rmdup.narrowPeak_peak_32708	69	.	2.69795	9.08002	6.96361	284
chr2	27848104	27848421	SRR8861852-53_trimmed.fq.sort.sort.q10.rmdup.narrowPeak_peak_32709	56	.	2.58999	7.76174	5.69141	111
chr2	27858301	27859319	SRR8861852-53_trimmed.fq.sort.sort.q10.rmdup.narrowPeak_peak_32710	246	.	4.44642	27.0863	24.64	681
chr2	27872954	27873181	SRR8861852-53_trimmed.fq.sort.sort.q10.rmdup.narrowPeak_peak_32711	39	.	2.34711	5.95517	3.96324	141
chr2	27873565	27874059	SRR8861852-53_trimmed.fq.sort.sort.q10.rmdup.narrowPeak_peak_32712	84	.	3.00748	10.6543	8.48972	168
chr2	27876454	27876818	SRR8861852-53_trimmed.fq.sort.sort.q10.rmdup.narrowPeak_peak_32713	65	.	2.81191	8.63227	6.52848	180
chr2	27885304	27887552	SRR8861852-53_trimmed.fq.sort.sort.q10.rmdup.narrowPeak_peak_32714	1083	.	4.93594	111.56	108.31	1491
chr2	27930986	27931301	SRR8861852-53_trimmed.fq.sort.sort.q10.rmdup.narrowPeak_peak_32715	27	.	1.58266	4.66347	2.75083	143
chr2	27931641	27932043	SRR8861852-53_trimmed.fq.sort.sort.q10.rmdup.narrowPeak_peak_32716	70	.	1.88189	9.17046	7.04862	206
chr2	27932429	27932919	SRR8861852-53_trimmed.fq.sort.sort.q10.rmdup.narrowPeak_peak_32717	266	.	2.77811	29.1231	26.6525	249
chr2	27934531	27935547	SRR8861852-53_trimmed.fq.sort.sort.q10.rmdup.narrowPeak_peak_32718	704	.	4.12503	73.3076	70.4217	339
chr2	27957990	27958271	SRR8861852-53_trimmed.fq.sort.sort.q10.rmdup.narrowPeak_peak_32719	60	.	2.63534	8.13282	6.04719	121
chr2	27979159	27979480	SRR8861852-53_trimmed.fq.sort.sort.q10.rmdup.narrowPeak_peak_32720	49	.	2.62215	6.99174	4.95108	150
chr2	28025455	28025756	SRR8861852-53_trimmed.fq.sort.sort.q10.rmdup.narrowPeak_peak_32721	44	.	2.59277	6.41623	4.40104	169
chr2	28038361	28038644	SRR8861852-53_trimmed.fq.sort.sort.q10.rmdup.narrowPeak_peak_32722	34	.	2.52473	5.43059	3.47073	207
chr2	28067576	28067955	SRR8861852-53_trimmed.fq.sort.sort.q10.rmdup.narrowPeak_peak_32723	75	.	3.26187	9.73634	7.59681	166
chr2	28138285	28139543	SRR8861852-53_trimmed.fq.sort.sort.q10.rmdup.narrowPeak_peak_32724	74	.	3.33268	9.56353	7.43114	882
chr2	28179901	28180167	SRR8861852-53_trimmed.fq.sort.sort.q10.rmdup.narrowPeak_peak_32725	64	.	3.16343	8.52725	6.42641	124
chr2	28205991	28206310	SRR8861852-53_trimmed.fq.sort.sort.q10.rmdup.narrowPeak_peak_32726	92	.	3.65771	11.4675	9.27989	110
chr2	28228114	28228432	SRR8861852-53_trimmed.fq.sort.sort.q10.rmdup.narrowPeak_peak_32727	79	.	3.05357	10.098	7.94936	116
chr2	28242071	28242305	SRR8861852-53_trimmed.fq.sort.sort.q10.rmdup.narrowPeak_peak_32728	61	.	3.07852	8.2245	6.13614	74
chr2	28270425	28270952	SRR8861852-53_trimmed.fq.sort.sort.q10.rmdup.narrowPeak_peak_32729	57	.	3.01334	7.79676	5.72538	170
chr2	28295737	28296045	SRR8861852-53_trimmed.fq.sort.sort.q10.rmdup.narrowPeak_peak_32730	63	.	2.52382	8.44821	6.35315	145
chr2	28298369	28298595	SRR8861852-53_trimmed.fq.sort.sort.q10.rmdup.narrowPeak_peak_32731	57	.	2.28208	7.79175	5.72052	51
chr2	28298986	28299593	SRR8861852-53_trimmed.fq.sort.sort.q10.rmdup.narrowPeak_peak_32732	174	.	3.34158	19.8253	17.4763	170
chr2	28301078	28301680	SRR8861852-53_trimmed.fq.sort.sort.q10.rmdup.narrowPeak_peak_32733	128	.	3.09734	15.0932	12.826	294
chr2	28326420	28326653	SRR8861852-53_trimmed.fq.sort.sort.q10.rmdup.narrowPeak_peak_32734	64	.	3.16343	8.52725	6.42641	100
chr2	28361703	28362009	SRR8861852-53_trimmed.fq.sort.sort.q10.rmdup.narrowPeak_peak_32735	32	.	2.5013	5.20913	3.26247	162
chr2	28369716	28370831	SRR8861852-53_trimmed.fq.sort.sort.q10.rmdup.narrowPeak_peak_32736	208	.	4.03151	23.225	20.8276	866
chr2	28387449	28387704	SRR8861852-53_trimmed.fq.sort.sort.q10.rmdup.narrowPeak_peak_32737	19	.	2.16805	3.76899	1.92527	48
chr2	28407541	28408018	SRR8861852-53_trimmed.fq.sort.sort.q10.rmdup.narrowPeak_peak_32738	38	.	2.65769	5.87584	3.89355	138
chr2	28408686	28409082	SRR8861852-53_trimmed.fq.sort.sort.q10.rmdup.narrowPeak_peak_32739	27	.	2.36134	4.61719	2.70667	112
chr2	28415273	28415533	SRR8861852-53_trimmed.fq.sort.sort.q10.rmdup.narrowPeak_peak_32740	36	.	2.54689	5.65212	3.67908	114
chr2	28446156	28446791	SRR8861852-53_trimmed.fq.sort.sort.q10.rmdup.narrowPeak_peak_32741	167	.	4.20894	19.0462	16.7092	429
chr2	28447049	28447629	SRR8861852-53_trimmed.fq.sort.sort.q10.rmdup.narrowPeak_peak_32742	254	.	5.12014	27.937	25.4805	208
chr2	28467928	28468798	SRR8861852-53_trimmed.fq.sort.sort.q10.rmdup.narrowPeak_peak_32743	1892	.	13.7834	193.643	189.282	303
chr2	28479062	28479956	SRR8861852-53_trimmed.fq.sort.sort.q10.rmdup.narrowPeak_peak_32744	314	.	5.7678	33.9891	31.4653	680
chr2	28480170	28480693	SRR8861852-53_trimmed.fq.sort.sort.q10.rmdup.narrowPeak_peak_32745	228	.	4.88538	25.3157	22.8911	345
chr2	28496567	28497285	SRR8861852-53_trimmed.fq.sort.sort.q10.rmdup.narrowPeak_peak_32746	98	.	3.75657	12.0909	9.88785	167
chr2	28513521	28515016	SRR8861852-53_trimmed.fq.sort.sort.q10.rmdup.narrowPeak_peak_32747	272	.	4.25349	29.7145	27.2373	145
chr2	28525444	28526691	SRR8861852-53_trimmed.fq.sort.sort.q10.rmdup.narrowPeak_peak_32748	104	.	2.65996	12.6455	10.4308	506
chr2	28533535	28533971	SRR8861852-53_trimmed.fq.sort.sort.q10.rmdup.narrowPeak_peak_32749	217	.	2.98745	24.139	21.7296	162
chr2	28534187	28535431	SRR8861852-53_trimmed.fq.sort.sort.q10.rmdup.narrowPeak_peak_32750	508	.	4.05515	53.5827	50.8726	647
chr2	28538899	28540035	SRR8861852-53_trimmed.fq.sort.sort.q10.rmdup.narrowPeak_peak_32751	118	.	2.42221	14.0764	11.8291	160
chr2	28547267	28547866	SRR8861852-53_trimmed.fq.sort.sort.q10.rmdup.narrowPeak_peak_32752	59	.	2.76275	8.07302	5.98915	445
chr2	28569044	28569611	SRR8861852-53_trimmed.fq.sort.sort.q10.rmdup.narrowPeak_peak_32753	93	.	2.90132	11.5723	9.38237	190
chr2	28570241	28570725	SRR8861852-53_trimmed.fq.sort.sort.q10.rmdup.narrowPeak_peak_32754	226	.	4.19007	25.1219	22.6996	259
chr2	28582391	28583562	SRR8861852-53_trimmed.fq.sort.sort.q10.rmdup.narrowPeak_peak_32755	1729	.	9.61372	176.996	172.907	750
chr2	28640632	28642060	SRR8861852-53_trimmed.fq.sort.sort.q10.rmdup.narrowPeak_peak_32756	2390	.	11.5871	244.495	239.065	495
chr2	28666333	28666563	SRR8861852-53_trimmed.fq.sort.sort.q10.rmdup.narrowPeak_peak_32757	44	.	2.72265	6.41932	4.40395	72
chr2	28699303	28700573	SRR8861852-53_trimmed.fq.sort.sort.q10.rmdup.narrowPeak_peak_32758	483	.	6.86263	51.0046	48.3176	716
chr2	28713158	28714064	SRR8861852-53_trimmed.fq.sort.sort.q10.rmdup.narrowPeak_peak_32759	109	.	3.65376	13.2042	10.9766	526
chr2	28727510	28727997	SRR8861852-53_trimmed.fq.sort.sort.q10.rmdup.narrowPeak_peak_32760	64	.	3.16343	8.52725	6.42641	127
chr2	28728171	28728756	SRR8861852-53_trimmed.fq.sort.sort.q10.rmdup.narrowPeak_peak_32761	82	.	3.44208	10.4214	8.26248	282
chr2	28733145	28733628	SRR8861852-53_trimmed.fq.sort.sort.q10.rmdup.narrowPeak_peak_32762	59	.	3.03479	8.06703	5.98328	128
chr2	28751174	28751533	SRR8861852-53_trimmed.fq.sort.sort.q10.rmdup.narrowPeak_peak_32763	69	.	3.26228	9.09065	6.97096	174
chr2	28752834	28753232	SRR8861852-53_trimmed.fq.sort.sort.q10.rmdup.narrowPeak_peak_32764	75	.	3.36114	9.6667	7.52898	153
chr2	28770515	28770890	SRR8861852-53_trimmed.fq.sort.sort.q10.rmdup.narrowPeak_peak_32765	86	.	3.55885	10.8554	8.6839	207
chr2	28792520	28793588	SRR8861852-53_trimmed.fq.sort.sort.q10.rmdup.narrowPeak_peak_32766	187	.	5.04171	21.1171	18.7487	826
chr2	28839481	28841059	SRR8861852-53_trimmed.fq.sort.sort.q10.rmdup.narrowPeak_peak_32767	1721	.	7.83629	176.186	172.11	1026
chr2	29054958	29055357	SRR8861852-53_trimmed.fq.sort.sort.q10.rmdup.narrowPeak_peak_32768	396	.	7.51314	42.2359	39.6293	206
chr2	29060141	29061135	SRR8861852-53_trimmed.fq.sort.sort.q10.rmdup.narrowPeak_peak_32769	1067	.	9.55383	109.977	106.743	378
chr2	29124432	29124854	SRR8861852-53_trimmed.fq.sort.sort.q10.rmdup.narrowPeak_peak_32770	542	.	5.20892	57.0406	54.2995	217
chr2	29125060	29125992	SRR8861852-53_trimmed.fq.sort.sort.q10.rmdup.narrowPeak_peak_32771	1601	.	9.46691	164.022	160.125	449
chr2	29188031	29188533	SRR8861852-53_trimmed.fq.sort.sort.q10.rmdup.narrowPeak_peak_32772	90	.	3.58166	11.1833	9.00418	185
chr2	29215699	29216295	SRR8861852-53_trimmed.fq.sort.sort.q10.rmdup.narrowPeak_peak_32773	124	.	4.152	14.6927	12.4328	410
chr2	29271978	29272771	SRR8861852-53_trimmed.fq.sort.sort.q10.rmdup.narrowPeak_peak_32774	231	.	5.24244	25.6101	23.1819	192
chr2	29346443	29347451	SRR8861852-53_trimmed.fq.sort.sort.q10.rmdup.narrowPeak_peak_32775	724	.	9.95654	75.3317	72.4278	510
chr2	29359347	29359724	SRR8861852-53_trimmed.fq.sort.sort.q10.rmdup.narrowPeak_peak_32776	80	.	3.37306	10.1613	8.01102	180
chr2	29390633	29390888	SRR8861852-53_trimmed.fq.sort.sort.q10.rmdup.narrowPeak_peak_32777	53	.	2.96571	7.43993	5.37986	58
chr2	29448307	29448576	SRR8861852-53_trimmed.fq.sort.sort.q10.rmdup.narrowPeak_peak_32778	42	.	2.66902	6.23165	4.22913	149
chr2	29482430	29483223	SRR8861852-53_trimmed.fq.sort.sort.q10.rmdup.narrowPeak_peak_32779	98	.	3.56292	12.0825	9.88134	435
chr2	29483303	29483521	SRR8861852-53_trimmed.fq.sort.sort.q10.rmdup.narrowPeak_peak_32780	37	.	2.53426	5.75365	3.77643	112
chr2	29493718	29494209	SRR8861852-53_trimmed.fq.sort.sort.q10.rmdup.narrowPeak_peak_32781	31	.	2.27506	5.04633	3.10694	108
chr2	29506106	29506340	SRR8861852-53_trimmed.fq.sort.sort.q10.rmdup.narrowPeak_peak_32782	61	.	2.93772	8.26992	6.18022	47
chr2	29535056	29535289	SRR8861852-53_trimmed.fq.sort.sort.q10.rmdup.narrowPeak_peak_32783	39	.	2.66914	5.9138	3.92346	57
chr2	29546922	29547162	SRR8861852-53_trimmed.fq.sort.sort.q10.rmdup.narrowPeak_peak_32784	58	.	3.06457	7.97688	5.89593	167
chr2	29619873	29620860	SRR8861852-53_trimmed.fq.sort.sort.q10.rmdup.narrowPeak_peak_32785	1285	.	10.0474	132.026	128.551	440
chr2	29632799	29633247	SRR8861852-53_trimmed.fq.sort.sort.q10.rmdup.narrowPeak_peak_32786	276	.	4.67442	30.1703	27.6879	242
chr2	29633551	29633907	SRR8861852-53_trimmed.fq.sort.sort.q10.rmdup.narrowPeak_peak_32787	48	.	2.37683	6.85633	4.82534	181
chr2	29639725	29640022	SRR8861852-53_trimmed.fq.sort.sort.q10.rmdup.narrowPeak_peak_32788	46	.	2.44006	6.63274	4.60981	102
chr2	29646580	29647035	SRR8861852-53_trimmed.fq.sort.sort.q10.rmdup.narrowPeak_peak_32789	37	.	2.3142	5.68784	3.71329	145
chr2	29652022	29652236	SRR8861852-53_trimmed.fq.sort.sort.q10.rmdup.narrowPeak_peak_32790	22	.	2.11126	4.09783	2.22382	8
chr2	29663526	29663755	SRR8861852-53_trimmed.fq.sort.sort.q10.rmdup.narrowPeak_peak_32791	50	.	2.64334	7.07945	5.0359	155
chr2	29679279	29679609	SRR8861852-53_trimmed.fq.sort.sort.q10.rmdup.narrowPeak_peak_32792	42	.	2.54858	6.24527	4.24226	127
chr2	29715889	29717271	SRR8861852-53_trimmed.fq.sort.sort.q10.rmdup.narrowPeak_peak_32793	360	.	4.37478	38.6232	36.052	672
chr2	29717369	29717671	SRR8861852-53_trimmed.fq.sort.sort.q10.rmdup.narrowPeak_peak_32794	30	.	1.91172	5.01097	3.07303	110
chr2	29787298	29788711	SRR8861852-53_trimmed.fq.sort.sort.q10.rmdup.narrowPeak_peak_32795	850	.	7.38469	88.0834	85.0629	226
chr2	29802590	29803381	SRR8861852-53_trimmed.fq.sort.sort.q10.rmdup.narrowPeak_peak_32796	410	.	7.08107	43.6823	41.0621	208
chr2	29819933	29821103	SRR8861852-53_trimmed.fq.sort.sort.q10.rmdup.narrowPeak_peak_32797	1688	.	9.18961	172.896	168.869	704
chr2	29826398	29827974	SRR8861852-53_trimmed.fq.sort.sort.q10.rmdup.narrowPeak_peak_32798	2005	.	10.1197	205.123	200.551	595
chr2	29868793	29869418	SRR8861852-53_trimmed.fq.sort.sort.q10.rmdup.narrowPeak_peak_32799	264	.	4.86008	28.9655	26.497	446
chr2	29869516	29870355	SRR8861852-53_trimmed.fq.sort.sort.q10.rmdup.narrowPeak_peak_32800	312	.	5.31653	33.8144	31.2924	174
chr2	29888962	29889614	SRR8861852-53_trimmed.fq.sort.sort.q10.rmdup.narrowPeak_peak_32801	505	.	4.92159	53.3041	50.5964	478
chr2	29889767	29891049	SRR8861852-53_trimmed.fq.sort.sort.q10.rmdup.narrowPeak_peak_32802	1133	.	7.59113	116.653	113.35	358
chr2	29914348	29914887	SRR8861852-53_trimmed.fq.sort.sort.q10.rmdup.narrowPeak_peak_32803	34	.	2.57028	5.43486	3.47073	366
chr2	29921945	29922618	SRR8861852-53_trimmed.fq.sort.sort.q10.rmdup.narrowPeak_peak_32804	45	.	2.70773	6.5302	4.51091	52
chr2	29934788	29935829	SRR8861852-53_trimmed.fq.sort.sort.q10.rmdup.narrowPeak_peak_32805	1157	.	10.3623	119.087	115.758	413
chr2	29944244	29944609	SRR8861852-53_trimmed.fq.sort.sort.q10.rmdup.narrowPeak_peak_32806	34	.	2.41398	5.45248	3.48754	193
chr2	29944854	29945665	SRR8861852-53_trimmed.fq.sort.sort.q10.rmdup.narrowPeak_peak_32807	144	.	4.08664	16.7263	14.4287	570
chr2	29964981	29966431	SRR8861852-53_trimmed.fq.sort.sort.q10.rmdup.narrowPeak_peak_32808	1027	.	7.26269	105.973	102.781	817
chr2	29971844	29972234	SRR8861852-53_trimmed.fq.sort.sort.q10.rmdup.narrowPeak_peak_32809	75	.	2.87672	9.6405	7.50605	192
chr2	29972515	29972959	SRR8861852-53_trimmed.fq.sort.sort.q10.rmdup.narrowPeak_peak_32810	83	.	3.04726	10.4603	8.30039	241
chr2	30042350	30042584	SRR8861852-53_trimmed.fq.sort.sort.q10.rmdup.narrowPeak_peak_32811	58	.	3.06457	7.97688	5.89593	153
chr2	30048425	30049622	SRR8861852-53_trimmed.fq.sort.sort.q10.rmdup.narrowPeak_peak_32812	2682	.	13.6981	274.48	268.22	633
chr2	30061515	30063382	SRR8861852-53_trimmed.fq.sort.sort.q10.rmdup.narrowPeak_peak_32813	698	.	3.88823	72.7431	69.8622	892
chr2	30065758	30066183	SRR8861852-53_trimmed.fq.sort.sort.q10.rmdup.narrowPeak_peak_32814	277	.	2.55115	30.2681	27.7846	211
chr2	30066524	30066952	SRR8861852-53_trimmed.fq.sort.sort.q10.rmdup.narrowPeak_peak_32815	505	.	3.27611	53.2749	50.5675	242
chr2	30067161	30067870	SRR8861852-53_trimmed.fq.sort.sort.q10.rmdup.narrowPeak_peak_32816	856	.	4.41813	88.6717	85.6456	206
chr2	30077147	30078087	SRR8861852-53_trimmed.fq.sort.sort.q10.rmdup.narrowPeak_peak_32817	754	.	6.89404	78.3431	75.4123	742
chr2	30078200	30079130	SRR8861852-53_trimmed.fq.sort.sort.q10.rmdup.narrowPeak_peak_32818	309	.	4.3847	33.4764	30.9578	300
chr2	30093211	30093596	SRR8861852-53_trimmed.fq.sort.sort.q10.rmdup.narrowPeak_peak_32819	146	.	3.379	16.9612	14.659	235
chr2	30093821	30094532	SRR8861852-53_trimmed.fq.sort.sort.q10.rmdup.narrowPeak_peak_32820	671	.	7.08848	70.0322	67.1754	364
chr2	30123724	30125191	SRR8861852-53_trimmed.fq.sort.sort.q10.rmdup.narrowPeak_peak_32821	1188	.	7.76156	122.188	118.825	1035
chr2	30133131	30134863	SRR8861852-53_trimmed.fq.sort.sort.q10.rmdup.narrowPeak_peak_32822	1260	.	8.07358	129.46	126.015	779
chr2	30171361	30172274	SRR8861852-53_trimmed.fq.sort.sort.q10.rmdup.narrowPeak_peak_32823	474	.	7.29984	50.1141	47.4351	462
chr2	30177610	30178710	SRR8861852-53_trimmed.fq.sort.sort.q10.rmdup.narrowPeak_peak_32824	1383	.	11.3552	141.942	138.344	650
chr2	30244507	30245354	SRR8861852-53_trimmed.fq.sort.sort.q10.rmdup.narrowPeak_peak_32828	109	.	3.10887	13.1641	10.9374	414
chr2	30245539	30245828	SRR8861852-53_trimmed.fq.sort.sort.q10.rmdup.narrowPeak_peak_32829	54	.	2.47234	7.47141	5.41028	148
chr2	30251746	30252178	SRR8861852-53_trimmed.fq.sort.sort.q10.rmdup.narrowPeak_peak_32830	35	.	2.40739	5.55998	3.59072	351
chr2	30252671	30252912	SRR8861852-53_trimmed.fq.sort.sort.q10.rmdup.narrowPeak_peak_32831	35	.	2.38755	5.4835	3.51731	163
chr2	30258765	30258979	SRR8861852-53_trimmed.fq.sort.sort.q10.rmdup.narrowPeak_peak_32832	44	.	2.531	6.46667	4.44956	79
chr2	30264885	30265346	SRR8861852-53_trimmed.fq.sort.sort.q10.rmdup.narrowPeak_peak_32833	194	.	3.17765	21.8353	19.4571	247
chr2	30265462	30267113	SRR8861852-53_trimmed.fq.sort.sort.q10.rmdup.narrowPeak_peak_32834	352	.	4.05992	37.8384	35.2751	540
chr2	30285757	30287471	SRR8861852-53_trimmed.fq.sort.sort.q10.rmdup.narrowPeak_peak_32835	1383	.	8.64364	141.988	138.39	929
chr2	30357776	30357992	SRR8861852-53_trimmed.fq.sort.sort.q10.rmdup.narrowPeak_peak_32836	36	.	2.15819	5.6392	3.66666	152
chr2	30358392	30359231	SRR8861852-53_trimmed.fq.sort.sort.q10.rmdup.narrowPeak_peak_32837	589	.	6.12192	61.7045	58.9218	647
chr2	30363676	30365087	SRR8861852-53_trimmed.fq.sort.sort.q10.rmdup.narrowPeak_peak_32838	1013	.	7.94873	104.54	101.361	736
chr2	30377063	30377291	SRR8861852-53_trimmed.fq.sort.sort.q10.rmdup.narrowPeak_peak_32839	58	.	2.99228	7.91297	5.83779	74
chr2	30392376	30393550	SRR8861852-53_trimmed.fq.sort.sort.q10.rmdup.narrowPeak_peak_32840	801	.	7.32751	83.1441	80.1696	566
chr2	30415297	30417054	SRR8861852-53_trimmed.fq.sort.sort.q10.rmdup.narrowPeak_peak_32841	1552	.	6.6375	159.048	155.22	998
chr2	30418879	30419331	SRR8861852-53_trimmed.fq.sort.sort.q10.rmdup.narrowPeak_peak_32842	89	.	2.04522	11.1004	8.92327	268
chr2	30440324	30441816	SRR8861852-53_trimmed.fq.sort.sort.q10.rmdup.narrowPeak_peak_32843	557	.	2.87799	58.5139	55.7595	1276
chr2	30441979	30443474	SRR8861852-53_trimmed.fq.sort.sort.q10.rmdup.narrowPeak_peak_32844	809	.	3.31209	83.8923	80.9108	355
chr2	30445660	30445933	SRR8861852-53_trimmed.fq.sort.sort.q10.rmdup.narrowPeak_peak_32845	66	.	1.63224	8.74348	6.63659	68
chr2	30456133	30456839	SRR8861852-53_trimmed.fq.sort.sort.q10.rmdup.narrowPeak_peak_32846	77	.	2.67102	9.88934	7.746	512
chr2	30463068	30464664	SRR8861852-53_trimmed.fq.sort.sort.q10.rmdup.narrowPeak_peak_32847	239	.	4.23976	26.3393	23.9021	834
chr2	30470075	30470825	SRR8861852-53_trimmed.fq.sort.sort.q10.rmdup.narrowPeak_peak_32848	721	.	3.525	75.0792	72.1776	305
chr2	30471050	30471466	SRR8861852-53_trimmed.fq.sort.sort.q10.rmdup.narrowPeak_peak_32849	65	.	1.68259	8.67718	6.57211	156
chr2	30471600	30471876	SRR8861852-53_trimmed.fq.sort.sort.q10.rmdup.narrowPeak_peak_32850	120	.	1.92793	14.314	12.0623	157
chr2	30472228	30473382	SRR8861852-53_trimmed.fq.sort.sort.q10.rmdup.narrowPeak_peak_32851	879	.	3.86909	90.9547	87.9072	631
chr2	30473675	30474159	SRR8861852-53_trimmed.fq.sort.sort.q10.rmdup.narrowPeak_peak_32852	517	.	3.096	54.5106	51.7923	236
chr2	30487594	30487918	SRR8861852-53_trimmed.fq.sort.sort.q10.rmdup.narrowPeak_peak_32853	61	.	2.92197	8.20757	6.11971	122
chr2	30495668	30496718	SRR8861852-53_trimmed.fq.sort.sort.q10.rmdup.narrowPeak_peak_32854	369	.	5.75536	39.5607	36.9801	537
chr2	30503637	30504046	SRR8861852-53_trimmed.fq.sort.sort.q10.rmdup.narrowPeak_peak_32855	192	.	4.35192	21.5783	19.2036	242
chr2	30504221	30504663	SRR8861852-53_trimmed.fq.sort.sort.q10.rmdup.narrowPeak_peak_32856	92	.	3.16234	11.4138	9.22928	241
chr2	30513164	30513378	SRR8861852-53_trimmed.fq.sort.sort.q10.rmdup.narrowPeak_peak_32857	38	.	2.63548	5.80204	3.82286	102
chr2	30524992	30525255	SRR8861852-53_trimmed.fq.sort.sort.q10.rmdup.narrowPeak_peak_32858	46	.	2.64787	6.62789	4.60507	189
chr2	30534394	30535201	SRR8861852-53_trimmed.fq.sort.sort.q10.rmdup.narrowPeak_peak_32859	85	.	3.3905	10.6818	8.51649	288
chr2	30540737	30540951	SRR8861852-53_trimmed.fq.sort.sort.q10.rmdup.narrowPeak_peak_32860	28	.	2.02104	4.76428	2.84679	117
chr2	30541053	30541824	SRR8861852-53_trimmed.fq.sort.sort.q10.rmdup.narrowPeak_peak_32861	241	.	4.11136	26.613	24.1722	317
chr2	30545401	30545951	SRR8861852-53_trimmed.fq.sort.sort.q10.rmdup.narrowPeak_peak_32862	85	.	2.56224	10.7178	8.55164	187
chr2	30546910	30547127	SRR8861852-53_trimmed.fq.sort.sort.q10.rmdup.narrowPeak_peak_32863	47	.	2.29632	6.8087	4.7795	80
chr2	30554038	30554615	SRR8861852-53_trimmed.fq.sort.sort.q10.rmdup.narrowPeak_peak_32864	97	.	3.37765	11.9873	9.78822	146
chr2	30586791	30587320	SRR8861852-53_trimmed.fq.sort.sort.q10.rmdup.narrowPeak_peak_32865	79	.	2.97237	10.103	7.95427	117
chr2	30594006	30595744	SRR8861852-53_trimmed.fq.sort.sort.q10.rmdup.narrowPeak_peak_32866	1504	.	6.84595	154.216	150.456	709
chr2	30600292	30600871	SRR8861852-53_trimmed.fq.sort.sort.q10.rmdup.narrowPeak_peak_32867	352	.	2.97506	37.7903	35.2275	391
chr2	30601122	30601760	SRR8861852-53_trimmed.fq.sort.sort.q10.rmdup.narrowPeak_peak_32868	307	.	2.76795	33.2656	30.7494	370
chr2	30604226	30605903	SRR8861852-53_trimmed.fq.sort.sort.q10.rmdup.narrowPeak_peak_32869	694	.	3.77554	72.2837	69.4068	1202
chr2	30613467	30614868	SRR8861852-53_trimmed.fq.sort.sort.q10.rmdup.narrowPeak_peak_32870	511	.	4.911	53.884	51.1712	432
chr2	30618731	30619197	SRR8861852-53_trimmed.fq.sort.sort.q10.rmdup.narrowPeak_peak_32871	77	.	2.45999	9.86494	7.72222	90
chr2	30625823	30626565	SRR8861852-53_trimmed.fq.sort.sort.q10.rmdup.narrowPeak_peak_32872	146	.	3.53003	16.9721	14.6698	530
chr2	30629070	30629794	SRR8861852-53_trimmed.fq.sort.sort.q10.rmdup.narrowPeak_peak_32873	112	.	3.08783	13.4391	11.2055	353
chr2	30629913	30630241	SRR8861852-53_trimmed.fq.sort.sort.q10.rmdup.narrowPeak_peak_32874	52	.	2.36283	7.29245	5.24171	139
chr2	30639500	30640843	SRR8861852-53_trimmed.fq.sort.sort.q10.rmdup.narrowPeak_peak_32875	456	.	4.64374	48.3147	45.652	659
chr2	30646872	30647469	SRR8861852-53_trimmed.fq.sort.sort.q10.rmdup.narrowPeak_peak_32876	295	.	3.6466	32.0831	29.5797	400
chr2	30651886	30652411	SRR8861852-53_trimmed.fq.sort.sort.q10.rmdup.narrowPeak_peak_32877	186	.	2.6687	21.0199	18.6534	380
chr2	30652689	30653349	SRR8861852-53_trimmed.fq.sort.sort.q10.rmdup.narrowPeak_peak_32878	576	.	3.96338	60.4185	57.6472	288
chr2	30657588	30659674	SRR8861852-53_trimmed.fq.sort.sort.q10.rmdup.narrowPeak_peak_32879	1083	.	4.47783	111.645	108.395	1292
chr2	30670241	30670498	SRR8861852-53_trimmed.fq.sort.sort.q10.rmdup.narrowPeak_peak_32880	85	.	3.1823	10.6777	8.51243	121
chr2	30677302	30677883	SRR8861852-53_trimmed.fq.sort.sort.q10.rmdup.narrowPeak_peak_32881	125	.	3.73692	14.8465	12.5838	135
chr2	30685165	30685500	SRR8861852-53_trimmed.fq.sort.sort.q10.rmdup.narrowPeak_peak_32882	72	.	2.40927	9.3802	7.25276	79
chr2	30687037	30687803	SRR8861852-53_trimmed.fq.sort.sort.q10.rmdup.narrowPeak_peak_32883	288	.	3.64795	31.3528	28.8573	301
chr2	30692073	30693346	SRR8861852-53_trimmed.fq.sort.sort.q10.rmdup.narrowPeak_peak_32884	482	.	3.56504	50.9381	48.2516	712
chr2	30693482	30694166	SRR8861852-53_trimmed.fq.sort.sort.q10.rmdup.narrowPeak_peak_32885	643	.	4.07313	67.1647	64.3335	347
chr2	30699975	30700588	SRR8861852-53_trimmed.fq.sort.sort.q10.rmdup.narrowPeak_peak_32886	546	.	5.4691	57.3863	54.6421	213
chr2	30706966	30708091	SRR8861852-53_trimmed.fq.sort.sort.q10.rmdup.narrowPeak_peak_32887	1060	.	4.44761	109.281	106.055	895
chr2	30708300	30709282	SRR8861852-53_trimmed.fq.sort.sort.q10.rmdup.narrowPeak_peak_32888	464	.	3.09556	49.1651	46.4947	285
chr2	30709583	30709912	SRR8861852-53_trimmed.fq.sort.sort.q10.rmdup.narrowPeak_peak_32889	64	.	1.70895	8.56271	6.46093	193
chr2	30712013	30712558	SRR8861852-53_trimmed.fq.sort.sort.q10.rmdup.narrowPeak_peak_32890	141	.	2.03393	16.4821	14.1886	234
```
