## Supplemental Data File 1 for "A gene desert required for regulatory control of pleiotropic *Shox2* expression and embryonic survival": NP_Rodriguez-Carballo_H3K27ac_pFL.narrowPeak (part 5 of 8)

```
chr2	30716831	30717079	SRR8861852-53_trimmed.fq.sort.sort.q10.rmdup.narrowPeak_peak_32891	40	.	1.51523	6.01874	4.02437	173
chr2	30718686	30719133	SRR8861852-53_trimmed.fq.sort.sort.q10.rmdup.narrowPeak_peak_32892	344	.	2.41745	37.0193	34.4642	274
chr2	30719332	30719867	SRR8861852-53_trimmed.fq.sort.sort.q10.rmdup.narrowPeak_peak_32893	542	.	2.83006	56.9727	54.2323	387
chr2	30720129	30720444	SRR8861852-53_trimmed.fq.sort.sort.q10.rmdup.narrowPeak_peak_32894	57	.	1.55359	7.77424	5.70361	164
chr2	30721596	30723194	SRR8861852-53_trimmed.fq.sort.sort.q10.rmdup.narrowPeak_peak_32895	342	.	2.43832	36.8383	34.285	309
chr2	30743095	30744813	SRR8861852-53_trimmed.fq.sort.sort.q10.rmdup.narrowPeak_peak_32896	846	.	6.38552	87.688	84.6711	1215
chr2	30753198	30753666	SRR8861852-53_trimmed.fq.sort.sort.q10.rmdup.narrowPeak_peak_32897	193	.	3.35486	21.7122	19.3357	209
chr2	30757902	30759868	SRR8861852-53_trimmed.fq.sort.sort.q10.rmdup.narrowPeak_peak_32898	998	.	5.93429	103.042	99.8784	980
chr2	30771726	30772323	SRR8861852-53_trimmed.fq.sort.sort.q10.rmdup.narrowPeak_peak_32899	52	.	2.55339	7.29294	5.24217	511
chr2	30773357	30773599	SRR8861852-53_trimmed.fq.sort.sort.q10.rmdup.narrowPeak_peak_32900	55	.	2.62701	7.62961	5.56349	101
chr2	30773723	30773942	SRR8861852-53_trimmed.fq.sort.sort.q10.rmdup.narrowPeak_peak_32901	41	.	2.4007	6.19057	4.18966	127
chr2	30783033	30783533	SRR8861852-53_trimmed.fq.sort.sort.q10.rmdup.narrowPeak_peak_32902	569	.	5.59475	59.7614	56.9959	270
chr2	30783723	30784725	SRR8861852-53_trimmed.fq.sort.sort.q10.rmdup.narrowPeak_peak_32903	175	.	3.27375	19.9405	17.5898	854
chr2	30794616	30795115	SRR8861852-53_trimmed.fq.sort.sort.q10.rmdup.narrowPeak_peak_32904	1184	.	7.95475	121.811	118.452	221
chr2	30796088	30797114	SRR8861852-53_trimmed.fq.sort.sort.q10.rmdup.narrowPeak_peak_32905	171	.	3.12309	19.5025	17.1587	752
chr2	30801365	30801614	SRR8861852-53_trimmed.fq.sort.sort.q10.rmdup.narrowPeak_peak_32906	24	.	2.10893	4.29036	2.40657	53
chr2	30807194	30808828	SRR8861852-53_trimmed.fq.sort.sort.q10.rmdup.narrowPeak_peak_32907	1551	.	8.38265	158.99	155.163	976
chr2	30827546	30828346	SRR8861852-53_trimmed.fq.sort.sort.q10.rmdup.narrowPeak_peak_32908	832	.	6.15135	86.2536	83.2501	526
chr2	30832958	30834444	SRR8861852-53_trimmed.fq.sort.sort.q10.rmdup.narrowPeak_peak_32909	488	.	3.33594	51.5297	48.838	1040
chr2	30834916	30835166	SRR8861852-53_trimmed.fq.sort.sort.q10.rmdup.narrowPeak_peak_32910	92	.	1.93223	11.4351	9.25015	155
chr2	30835697	30836243	SRR8861852-53_trimmed.fq.sort.sort.q10.rmdup.narrowPeak_peak_32911	114	.	2.0477	13.6703	11.4321	394
chr2	30836430	30837312	SRR8861852-53_trimmed.fq.sort.sort.q10.rmdup.narrowPeak_peak_32912	367	.	3.02355	39.2865	36.7087	620
chr2	30844979	30846445	SRR8861852-53_trimmed.fq.sort.sort.q10.rmdup.narrowPeak_peak_32913	952	.	5.6316	98.3711	95.2529	963
chr2	30846822	30847370	SRR8861852-53_trimmed.fq.sort.sort.q10.rmdup.narrowPeak_peak_32914	80	.	2.06599	10.2392	8.08697	180
chr2	30852316	30853022	SRR8861852-53_trimmed.fq.sort.sort.q10.rmdup.narrowPeak_peak_32915	123	.	2.40095	14.6251	12.3674	396
chr2	30853678	30854629	SRR8861852-53_trimmed.fq.sort.sort.q10.rmdup.narrowPeak_peak_32916	168	.	2.59639	19.177	16.8381	650
chr2	30854744	30855165	SRR8861852-53_trimmed.fq.sort.sort.q10.rmdup.narrowPeak_peak_32917	156	.	2.51332	17.9856	15.6662	251
chr2	30858234	30858474	SRR8861852-53_trimmed.fq.sort.sort.q10.rmdup.narrowPeak_peak_32918	52	.	1.96529	7.32435	5.27259	130
chr2	30864283	30865014	SRR8861852-53_trimmed.fq.sort.sort.q10.rmdup.narrowPeak_peak_32919	685	.	5.65722	71.4534	68.584	527
chr2	30865093	30865641	SRR8861852-53_trimmed.fq.sort.sort.q10.rmdup.narrowPeak_peak_32920	256	.	3.51824	28.0658	25.6078	148
chr2	30871993	30873421	SRR8861852-53_trimmed.fq.sort.sort.q10.rmdup.narrowPeak_peak_32921	362	.	3.68499	38.7844	36.2116	1134
chr2	30875342	30875831	SRR8861852-53_trimmed.fq.sort.sort.q10.rmdup.narrowPeak_peak_32922	55	.	1.99752	7.60063	5.53537	188
chr2	30885635	30886786	SRR8861852-53_trimmed.fq.sort.sort.q10.rmdup.narrowPeak_peak_32923	597	.	6.26907	62.5253	59.7353	501
chr2	30891254	30891617	SRR8861852-53_trimmed.fq.sort.sort.q10.rmdup.narrowPeak_peak_32924	77	.	2.82758	9.92257	7.77839	158
chr2	30897071	30897373	SRR8861852-53_trimmed.fq.sort.sort.q10.rmdup.narrowPeak_peak_32925	43	.	2.57049	6.33015	4.32379	140
chr2	30914531	30914983	SRR8861852-53_trimmed.fq.sort.sort.q10.rmdup.narrowPeak_peak_32926	122	.	3.46514	14.4816	12.2267	268
chr2	30915248	30915708	SRR8861852-53_trimmed.fq.sort.sort.q10.rmdup.narrowPeak_peak_32927	63	.	2.70807	8.48358	6.38737	81
chr2	30918361	30919136	SRR8861852-53_trimmed.fq.sort.sort.q10.rmdup.narrowPeak_peak_32928	84	.	3.03992	10.6203	8.45646	605
chr2	30927041	30927441	SRR8861852-53_trimmed.fq.sort.sort.q10.rmdup.narrowPeak_peak_32929	69	.	3.18567	9.02343	6.90855	210
chr2	30952501	30954081	SRR8861852-53_trimmed.fq.sort.sort.q10.rmdup.narrowPeak_peak_32930	861	.	7.85418	89.1527	86.1222	557
chr2	30967058	30968021	SRR8861852-53_trimmed.fq.sort.sort.q10.rmdup.narrowPeak_peak_32931	1027	.	10.4462	105.916	102.724	618
chr2	30981422	30983081	SRR8861852-53_trimmed.fq.sort.sort.q10.rmdup.narrowPeak_peak_32932	433	.	6.06068	46.0178	43.3759	688
chr2	31006314	31006662	SRR8861852-53_trimmed.fq.sort.sort.q10.rmdup.narrowPeak_peak_32933	77	.	2.9976	9.84231	7.70018	244
chr2	31006988	31007296	SRR8861852-53_trimmed.fq.sort.sort.q10.rmdup.narrowPeak_peak_32934	75	.	2.95696	9.6552	7.52039	169
chr2	31067784	31069518	SRR8861852-53_trimmed.fq.sort.sort.q10.rmdup.narrowPeak_peak_32935	576	.	5.24957	60.4187	57.6473	1458
chr2	31086952	31087329	SRR8861852-53_trimmed.fq.sort.sort.q10.rmdup.narrowPeak_peak_32936	30	.	2.25382	4.96315	3.03557	329
chr2	31087565	31087884	SRR8861852-53_trimmed.fq.sort.sort.q10.rmdup.narrowPeak_peak_32937	101	.	3.3496	12.3076	10.1001	165
chr2	31088343	31088692	SRR8861852-53_trimmed.fq.sort.sort.q10.rmdup.narrowPeak_peak_32938	36	.	2.35526	5.61179	3.64035	204
chr2	31094511	31094827	SRR8861852-53_trimmed.fq.sort.sort.q10.rmdup.narrowPeak_peak_32939	32	.	2.46553	5.22971	3.28211	190
chr2	31106823	31107211	SRR8861852-53_trimmed.fq.sort.sort.q10.rmdup.narrowPeak_peak_32940	60	.	2.74161	8.14664	6.06064	232
chr2	31110590	31110896	SRR8861852-53_trimmed.fq.sort.sort.q10.rmdup.narrowPeak_peak_32941	48	.	2.43149	6.86192	4.83073	97
chr2	31115230	31115868	SRR8861852-53_trimmed.fq.sort.sort.q10.rmdup.narrowPeak_peak_32942	149	.	3.46445	17.278	14.9706	348
chr2	31116047	31116372	SRR8861852-53_trimmed.fq.sort.sort.q10.rmdup.narrowPeak_peak_32943	131	.	3.38812	15.4353	13.1608	188
chr2	31116539	31117014	SRR8861852-53_trimmed.fq.sort.sort.q10.rmdup.narrowPeak_peak_32944	140	.	3.46465	16.3463	14.0551	240
chr2	31141342	31142077	SRR8861852-53_trimmed.fq.sort.sort.q10.rmdup.narrowPeak_peak_32945	770	.	9.18014	79.973	77.0275	476
chr2	31142166	31142444	SRR8861852-53_trimmed.fq.sort.sort.q10.rmdup.narrowPeak_peak_32946	21	.	2.05409	3.98311	2.1276	234
chr2	31151753	31153000	SRR8861852-53_trimmed.fq.sort.sort.q10.rmdup.narrowPeak_peak_32947	1156	.	8.84285	118.962	115.634	725
chr2	31164839	31165693	SRR8861852-53_trimmed.fq.sort.sort.q10.rmdup.narrowPeak_peak_32948	150	.	3.77094	17.3447	15.0362	225
chr2	31171433	31172079	SRR8861852-53_trimmed.fq.sort.sort.q10.rmdup.narrowPeak_peak_32949	117	.	3.66821	14.0205	11.7756	359
chr2	31202646	31203121	SRR8861852-53_trimmed.fq.sort.sort.q10.rmdup.narrowPeak_peak_32950	23	.	2.13163	4.27518	2.39224	339
chr2	31245264	31246014	SRR8861852-53_trimmed.fq.sort.sort.q10.rmdup.narrowPeak_peak_32951	300	.	4.30851	32.551	30.0423	332
chr2	31246133	31246956	SRR8861852-53_trimmed.fq.sort.sort.q10.rmdup.narrowPeak_peak_32952	967	.	7.83951	99.8689	96.7362	225
chr2	31255513	31256828	SRR8861852-53_trimmed.fq.sort.sort.q10.rmdup.narrowPeak_peak_32953	144	.	3.25119	16.7656	14.4666	990
chr2	31259154	31259573	SRR8861852-53_trimmed.fq.sort.sort.q10.rmdup.narrowPeak_peak_32954	92	.	2.58359	11.4614	9.2758	110
chr2	31263878	31264177	SRR8861852-53_trimmed.fq.sort.sort.q10.rmdup.narrowPeak_peak_32955	24	.	1.91369	4.31872	2.43348	17
chr2	31265542	31265956	SRR8861852-53_trimmed.fq.sort.sort.q10.rmdup.narrowPeak_peak_32956	31	.	2.09299	5.11396	3.17157	52
chr2	31279044	31279366	SRR8861852-53_trimmed.fq.sort.sort.q10.rmdup.narrowPeak_peak_32957	31	.	2.39316	5.11291	3.17057	47
chr2	31298025	31298784	SRR8861852-53_trimmed.fq.sort.sort.q10.rmdup.narrowPeak_peak_32958	1023	.	8.98313	105.488	102.3	262
chr2	31454023	31454252	SRR8861852-53_trimmed.fq.sort.sort.q10.rmdup.narrowPeak_peak_32959	43	.	2.67161	6.40005	4.3911	122
chr2	31528121	31528903	SRR8861852-53_trimmed.fq.sort.sort.q10.rmdup.narrowPeak_peak_32960	67	.	3.15405	8.90567	6.7941	635
chr2	31572082	31573516	SRR8861852-53_trimmed.fq.sort.sort.q10.rmdup.narrowPeak_peak_32961	1206	.	7.82906	124.003	120.62	792
chr2	31670640	31671455	SRR8861852-53_trimmed.fq.sort.sort.q10.rmdup.narrowPeak_peak_32962	1699	.	11.7682	174.018	169.974	272
chr2	31687883	31689426	SRR8861852-53_trimmed.fq.sort.sort.q10.rmdup.narrowPeak_peak_32963	1301	.	7.77413	133.617	130.123	825
chr2	31727524	31727782	SRR8861852-53_trimmed.fq.sort.sort.q10.rmdup.narrowPeak_peak_32964	29	.	2.35508	4.85079	2.92922	98
chr2	31742123	31742368	SRR8861852-53_trimmed.fq.sort.sort.q10.rmdup.narrowPeak_peak_32965	62	.	2.87812	8.39215	6.29873	146
chr2	31748868	31750082	SRR8861852-53_trimmed.fq.sort.sort.q10.rmdup.narrowPeak_peak_32966	974	.	6.75958	100.617	97.477	449
chr2	31759380	31761885	SRR8861852-53_trimmed.fq.sort.sort.q10.rmdup.narrowPeak_peak_32967	1629	.	6.0147	166.912	162.973	828
chr2	31769098	31770264	SRR8861852-53_trimmed.fq.sort.sort.q10.rmdup.narrowPeak_peak_32968	191	.	3.59199	21.4929	19.1194	280
chr2	31770566	31771305	SRR8861852-53_trimmed.fq.sort.sort.q10.rmdup.narrowPeak_peak_32969	136	.	3.15633	15.9016	13.619	478
chr2	31782041	31782386	SRR8861852-53_trimmed.fq.sort.sort.q10.rmdup.narrowPeak_peak_32970	42	.	2.58803	6.24718	4.2441	164
chr2	31791063	31791799	SRR8861852-53_trimmed.fq.sort.sort.q10.rmdup.narrowPeak_peak_32971	46	.	2.58453	6.68509	4.66025	184
chr2	31810292	31810555	SRR8861852-53_trimmed.fq.sort.sort.q10.rmdup.narrowPeak_peak_32972	57	.	2.85892	7.77869	5.70781	124
chr2	31859507	31859958	SRR8861852-53_trimmed.fq.sort.sort.q10.rmdup.narrowPeak_peak_32973	48	.	2.86685	6.91681	4.87875	360
chr2	31893037	31893292	SRR8861852-53_trimmed.fq.sort.sort.q10.rmdup.narrowPeak_peak_32974	80	.	3.25979	10.1593	8.0091	128
chr2	31893550	31893818	SRR8861852-53_trimmed.fq.sort.sort.q10.rmdup.narrowPeak_peak_32975	62	.	2.96434	8.375	6.28212	118
chr2	31894278	31894523	SRR8861852-53_trimmed.fq.sort.sort.q10.rmdup.narrowPeak_peak_32976	47	.	2.6956	6.80992	4.78063	166
chr2	31904033	31904577	SRR8861852-53_trimmed.fq.sort.sort.q10.rmdup.narrowPeak_peak_32977	66	.	3.17473	8.775	6.6672	114
chr2	31950228	31951351	SRR8861852-53_trimmed.fq.sort.sort.q10.rmdup.narrowPeak_peak_32978	398	.	5.83558	42.4921	39.8831	235
chr2	31961699	31963099	SRR8861852-53_trimmed.fq.sort.sort.q10.rmdup.narrowPeak_peak_32979	250	.	3.93065	27.4731	25.0219	781
chr2	31963205	31963568	SRR8861852-53_trimmed.fq.sort.sort.q10.rmdup.narrowPeak_peak_32980	77	.	2.4979	9.84781	7.70553	191
chr2	31973660	31975221	SRR8861852-53_trimmed.fq.sort.sort.q10.rmdup.narrowPeak_peak_32981	1422	.	8.4651	145.919	142.269	996
chr2	32037362	32037764	SRR8861852-53_trimmed.fq.sort.sort.q10.rmdup.narrowPeak_peak_32982	37	.	2.37338	5.68576	3.71138	200
chr2	32044945	32045396	SRR8861852-53_trimmed.fq.sort.sort.q10.rmdup.narrowPeak_peak_32983	44	.	2.57986	6.51627	4.49739	395
chr2	32057029	32057412	SRR8861852-53_trimmed.fq.sort.sort.q10.rmdup.narrowPeak_peak_32984	173	.	4.10666	19.6898	17.3427	179
chr2	32064110	32064942	SRR8861852-53_trimmed.fq.sort.sort.q10.rmdup.narrowPeak_peak_32985	101	.	3.13688	12.309	10.1015	633
chr2	32078279	32078546	SRR8861852-53_trimmed.fq.sort.sort.q10.rmdup.narrowPeak_peak_32986	64	.	2.73068	8.59184	6.48917	141
chr2	32082485	32082861	SRR8861852-53_trimmed.fq.sort.sort.q10.rmdup.narrowPeak_peak_32987	33	.	2.23209	5.33157	3.37947	91
chr2	32083311	32083616	SRR8861852-53_trimmed.fq.sort.sort.q10.rmdup.narrowPeak_peak_32988	79	.	2.97237	10.103	7.95427	200
chr2	32095477	32096381	SRR8861852-53_trimmed.fq.sort.sort.q10.rmdup.narrowPeak_peak_32989	312	.	6.5399	33.7985	31.2766	441
chr2	32121189	32121626	SRR8861852-53_trimmed.fq.sort.sort.q10.rmdup.narrowPeak_peak_32990	81	.	3.46	10.2551	8.10017	194
chr2	32137226	32138022	SRR8861852-53_trimmed.fq.sort.sort.q10.rmdup.narrowPeak_peak_32991	1990	.	11.5677	203.57	199.028	458
chr2	32150393	32150932	SRR8861852-53_trimmed.fq.sort.sort.q10.rmdup.narrowPeak_peak_32992	966	.	5.52302	99.7469	96.6154	365
chr2	32151323	32152401	SRR8861852-53_trimmed.fq.sort.sort.q10.rmdup.narrowPeak_peak_32993	1115	.	5.87696	114.866	111.581	382
chr2	32153222	32153489	SRR8861852-53_trimmed.fq.sort.sort.q10.rmdup.narrowPeak_peak_32994	67	.	1.92167	8.8127	6.70387	212
chr2	32157032	32157570	SRR8861852-53_trimmed.fq.sort.sort.q10.rmdup.narrowPeak_peak_32995	141	.	2.9398	16.4051	14.113	190
chr2	32167037	32168060	SRR8861852-53_trimmed.fq.sort.sort.q10.rmdup.narrowPeak_peak_32996	567	.	5.41264	59.5046	56.7414	753
chr2	32173937	32174216	SRR8861852-53_trimmed.fq.sort.sort.q10.rmdup.narrowPeak_peak_32997	37	.	1.98566	5.70966	3.73425	137
chr2	32174600	32175481	SRR8861852-53_trimmed.fq.sort.sort.q10.rmdup.narrowPeak_peak_32998	216	.	3.54737	24.0429	21.6347	334
chr2	32235622	32237611	SRR8861852-53_trimmed.fq.sort.sort.q10.rmdup.narrowPeak_peak_32999	971	.	6.40512	100.256	97.1191	700
chr2	32259207	32260415	SRR8861852-53_trimmed.fq.sort.sort.q10.rmdup.narrowPeak_peak_33000	614	.	8.2894	64.2433	61.4383	757
chr2	32287126	32288107	SRR8861852-53_trimmed.fq.sort.sort.q10.rmdup.narrowPeak_peak_33001	875	.	6.29886	90.6061	87.5618	720
chr2	32288329	32289116	SRR8861852-53_trimmed.fq.sort.sort.q10.rmdup.narrowPeak_peak_33002	441	.	4.44669	46.805	44.156	440
chr2	32311475	32312187	SRR8861852-53_trimmed.fq.sort.sort.q10.rmdup.narrowPeak_peak_33003	157	.	2.22963	18.0876	15.7666	536
chr2	32315753	32316496	SRR8861852-53_trimmed.fq.sort.sort.q10.rmdup.narrowPeak_peak_33004	91	.	1.60305	11.333	9.15043	203
chr2	32316776	32318151	SRR8861852-53_trimmed.fq.sort.sort.q10.rmdup.narrowPeak_peak_33005	631	.	2.75386	65.9744	63.154	1010
chr2	32318272	32319283	SRR8861852-53_trimmed.fq.sort.sort.q10.rmdup.narrowPeak_peak_33006	704	.	2.87324	73.3052	70.4193	287
chr2	32319460	32319781	SRR8861852-53_trimmed.fq.sort.sort.q10.rmdup.narrowPeak_peak_33007	99	.	1.64466	12.1053	9.90203	139
chr2	32320204	32320474	SRR8861852-53_trimmed.fq.sort.sort.q10.rmdup.narrowPeak_peak_33008	114	.	1.70514	13.7257	11.4865	76
chr2	32328946	32330919	SRR8861852-53_trimmed.fq.sort.sort.q10.rmdup.narrowPeak_peak_33009	448	.	4.26949	47.4935	44.8381	1008
chr2	32342834	32343265	SRR8861852-53_trimmed.fq.sort.sort.q10.rmdup.narrowPeak_peak_33010	48	.	2.52874	6.89078	4.85855	73
chr2	32343802	32344472	SRR8861852-53_trimmed.fq.sort.sort.q10.rmdup.narrowPeak_peak_33011	38	.	2.31481	5.81256	3.83291	276
chr2	32344697	32344911	SRR8861852-53_trimmed.fq.sort.sort.q10.rmdup.narrowPeak_peak_33012	97	.	3.1081	11.9542	9.75587	124
chr2	32351842	32353450	SRR8861852-53_trimmed.fq.sort.sort.q10.rmdup.narrowPeak_peak_33013	1144	.	6.12659	117.801	114.486	1007
chr2	32362669	32364004	SRR8861852-53_trimmed.fq.sort.sort.q10.rmdup.narrowPeak_peak_33014	1651	.	10.3125	169.073	165.101	556
chr2	32494772	32495007	SRR8861852-53_trimmed.fq.sort.sort.q10.rmdup.narrowPeak_peak_33030	48	.	2.86685	6.91681	4.87875	94
chr2	32503350	32504131	SRR8861852-53_trimmed.fq.sort.sort.q10.rmdup.narrowPeak_peak_33031	195	.	4.75016	21.9354	19.5554	179
chr2	32509496	32510475	SRR8861852-53_trimmed.fq.sort.sort.q10.rmdup.narrowPeak_peak_33032	274	.	5.21809	29.9152	27.4355	517
chr2	32534141	32535087	SRR8861852-53_trimmed.fq.sort.sort.q10.rmdup.narrowPeak_peak_33033	1084	.	5.26452	111.697	108.446	687
chr2	32535315	32535997	SRR8861852-53_trimmed.fq.sort.sort.q10.rmdup.narrowPeak_peak_33034	823	.	4.51701	85.3882	82.3928	181
chr2	32536775	32537235	SRR8861852-53_trimmed.fq.sort.sort.q10.rmdup.narrowPeak_peak_33035	40	.	1.66126	6.02475	4.0302	326
chr2	32549384	32550491	SRR8861852-53_trimmed.fq.sort.sort.q10.rmdup.narrowPeak_peak_33036	175	.	3.72868	19.9329	17.5822	375
chr2	32555517	32555957	SRR8861852-53_trimmed.fq.sort.sort.q10.rmdup.narrowPeak_peak_33037	26	.	1.94166	4.53998	2.6332	37
chr2	32559473	32559858	SRR8861852-53_trimmed.fq.sort.sort.q10.rmdup.narrowPeak_peak_33038	72	.	2.60534	9.35261	7.22586	209
chr2	32570391	32571581	SRR8861852-53_trimmed.fq.sort.sort.q10.rmdup.narrowPeak_peak_33039	662	.	6.52409	69.1095	66.2609	714
chr2	32575302	32576033	SRR8861852-53_trimmed.fq.sort.sort.q10.rmdup.narrowPeak_peak_33040	59	.	2.49444	8.00437	5.92248	282
chr2	32586988	32587809	SRR8861852-53_trimmed.fq.sort.sort.q10.rmdup.narrowPeak_peak_33041	714	.	7.52195	74.3062	71.4115	257
chr2	32587888	32588379	SRR8861852-53_trimmed.fq.sort.sort.q10.rmdup.narrowPeak_peak_33042	49	.	2.33975	7.0423	4.99997	150
chr2	32601180	32601599	SRR8861852-53_trimmed.fq.sort.sort.q10.rmdup.narrowPeak_peak_33043	150	.	3.40409	17.3512	15.0427	221
chr2	32602003	32602975	SRR8861852-53_trimmed.fq.sort.sort.q10.rmdup.narrowPeak_peak_33044	244	.	3.70401	26.8781	24.4342	788
chr2	32607071	32607773	SRR8861852-53_trimmed.fq.sort.sort.q10.rmdup.narrowPeak_peak_33045	683	.	6.05391	71.2099	68.3426	247
chr2	32619839	32621954	SRR8861852-53_trimmed.fq.sort.sort.q10.rmdup.narrowPeak_peak_33046	511	.	4.01833	53.8623	51.1497	650
chr2	32625139	32626246	SRR8861852-53_trimmed.fq.sort.sort.q10.rmdup.narrowPeak_peak_33047	298	.	3.0312	32.3397	29.8334	622
chr2	32632071	32632384	SRR8861852-53_trimmed.fq.sort.sort.q10.rmdup.narrowPeak_peak_33048	81	.	2.52762	10.3331	8.17629	164
chr2	32637776	32638639	SRR8861852-53_trimmed.fq.sort.sort.q10.rmdup.narrowPeak_peak_33049	189	.	3.57114	21.3385	18.9671	325
chr2	32646599	32647177	SRR8861852-53_trimmed.fq.sort.sort.q10.rmdup.narrowPeak_peak_33050	216	.	3.73751	24.0953	21.6864	191
chr2	32654139	32654361	SRR8861852-53_trimmed.fq.sort.sort.q10.rmdup.narrowPeak_peak_33051	32	.	1.85261	5.22704	3.27959	26
chr2	32654433	32656516	SRR8861852-53_trimmed.fq.sort.sort.q10.rmdup.narrowPeak_peak_33052	443	.	4.51777	46.9572	44.3067	1346
chr2	32661847	32662313	SRR8861852-53_trimmed.fq.sort.sort.q10.rmdup.narrowPeak_peak_33053	125	.	3.43261	14.772	12.5106	159
chr2	32667889	32668222	SRR8861852-53_trimmed.fq.sort.sort.q10.rmdup.narrowPeak_peak_33054	81	.	3.01597	10.3115	8.15522	135
chr2	32679974	32680863	SRR8861852-53_trimmed.fq.sort.sort.q10.rmdup.narrowPeak_peak_33055	146	.	3.69384	16.9249	14.6233	182
chr2	32693593	32694873	SRR8861852-53_trimmed.fq.sort.sort.q10.rmdup.narrowPeak_peak_33056	981	.	7.46451	101.249	98.1031	321
chr2	32711799	32713244	SRR8861852-53_trimmed.fq.sort.sort.q10.rmdup.narrowPeak_peak_33057	1063	.	5.87877	109.572	106.343	636
chr2	32713378	32714001	SRR8861852-53_trimmed.fq.sort.sort.q10.rmdup.narrowPeak_peak_33058	603	.	4.35255	63.1522	60.3567	157
chr2	32718548	32719455	SRR8861852-53_trimmed.fq.sort.sort.q10.rmdup.narrowPeak_peak_33059	69	.	2.27395	9.02095	6.90615	74
chr2	32720821	32721733	SRR8861852-53_trimmed.fq.sort.sort.q10.rmdup.narrowPeak_peak_33060	157	.	3.3795	18.0919	15.7708	654
chr2	32727662	32728800	SRR8861852-53_trimmed.fq.sort.sort.q10.rmdup.narrowPeak_peak_33061	325	.	4.06576	35.0685	32.5333	133
chr2	32730489	32730703	SRR8861852-53_trimmed.fq.sort.sort.q10.rmdup.narrowPeak_peak_33062	38	.	1.91362	5.79956	3.82051	71
chr2	32731085	32731533	SRR8861852-53_trimmed.fq.sort.sort.q10.rmdup.narrowPeak_peak_33063	216	.	3.27871	24.0818	21.6731	156
chr2	32731956	32732226	SRR8861852-53_trimmed.fq.sort.sort.q10.rmdup.narrowPeak_peak_33064	37	.	1.89605	5.75104	3.77392	146
chr2	32750866	32751640	SRR8861852-53_trimmed.fq.sort.sort.q10.rmdup.narrowPeak_peak_33065	201	.	5.1212	22.5195	20.1318	414
chr2	32757131	32757991	SRR8861852-53_trimmed.fq.sort.sort.q10.rmdup.narrowPeak_peak_33066	2028	.	11.8749	207.469	202.852	312
chr2	32767274	32767489	SRR8861852-53_trimmed.fq.sort.sort.q10.rmdup.narrowPeak_peak_33067	43	.	2.69022	6.306	4.30063	78
chr2	32775111	32775976	SRR8861852-53_trimmed.fq.sort.sort.q10.rmdup.narrowPeak_peak_33068	1317	.	11.8101	135.238	131.724	426
chr2	32783950	32785036	SRR8861852-53_trimmed.fq.sort.sort.q10.rmdup.narrowPeak_peak_33069	507	.	6.2725	53.4507	50.7417	329
chr2	32811111	32811417	SRR8861852-53_trimmed.fq.sort.sort.q10.rmdup.narrowPeak_peak_33070	36	.	2.46059	5.62637	3.65432	43
chr2	32811538	32812133	SRR8861852-53_trimmed.fq.sort.sort.q10.rmdup.narrowPeak_peak_33071	28	.	2.25208	4.7247	2.80918	528
chr2	32816862	32817281	SRR8861852-53_trimmed.fq.sort.sort.q10.rmdup.narrowPeak_peak_33072	88	.	3.03465	10.9831	8.80857	188
chr2	32817466	32818152	SRR8861852-53_trimmed.fq.sort.sort.q10.rmdup.narrowPeak_peak_33073	218	.	4.49616	24.2323	21.8213	183
chr2	32823385	32824083	SRR8861852-53_trimmed.fq.sort.sort.q10.rmdup.narrowPeak_peak_33074	108	.	3.57785	13.1184	10.8926	488
chr2	32824237	32824731	SRR8861852-53_trimmed.fq.sort.sort.q10.rmdup.narrowPeak_peak_33075	86	.	3.26537	10.8297	8.66079	288
chr2	32829672	32829981	SRR8861852-53_trimmed.fq.sort.sort.q10.rmdup.narrowPeak_peak_33076	39	.	2.66914	5.9138	3.92346	196
chr2	32834741	32835420	SRR8861852-53_trimmed.fq.sort.sort.q10.rmdup.narrowPeak_peak_33077	91	.	3.29008	11.3722	9.18868	185
chr2	32846080	32847236	SRR8861852-53_trimmed.fq.sort.sort.q10.rmdup.narrowPeak_peak_33078	529	.	7.41131	55.6521	52.9235	915
chr2	32865499	32865831	SRR8861852-53_trimmed.fq.sort.sort.q10.rmdup.narrowPeak_peak_33079	48	.	2.86685	6.91681	4.87875	182
chr2	32867475	32867689	SRR8861852-53_trimmed.fq.sort.sort.q10.rmdup.narrowPeak_peak_33080	49	.	2.84511	7.01898	4.97738	128
chr2	32875243	32876135	SRR8861852-53_trimmed.fq.sort.sort.q10.rmdup.narrowPeak_peak_33081	1825	.	7.57013	186.798	182.556	641
chr2	32876222	32877153	SRR8861852-53_trimmed.fq.sort.sort.q10.rmdup.narrowPeak_peak_33082	482	.	3.80088	50.9716	48.2848	192
chr2	32881607	32881838	SRR8861852-53_trimmed.fq.sort.sort.q10.rmdup.narrowPeak_peak_33083	37	.	1.86708	5.68817	3.7136	127
chr2	32887538	32888855	SRR8861852-53_trimmed.fq.sort.sort.q10.rmdup.narrowPeak_peak_33084	453	.	4.26408	48.0248	45.3646	508
chr2	32893773	32894203	SRR8861852-53_trimmed.fq.sort.sort.q10.rmdup.narrowPeak_peak_33085	106	.	2.95585	12.8199	10.6002	165
chr2	32895974	32896283	SRR8861852-53_trimmed.fq.sort.sort.q10.rmdup.narrowPeak_peak_33086	26	.	2.04471	4.60076	2.69108	153
chr2	32906940	32907184	SRR8861852-53_trimmed.fq.sort.sort.q10.rmdup.narrowPeak_peak_33087	31	.	1.95618	5.11132	3.16907	71
chr2	32907395	32907860	SRR8861852-53_trimmed.fq.sort.sort.q10.rmdup.narrowPeak_peak_33088	61	.	2.32645	8.19548	6.10799	125
chr2	32908170	32909367	SRR8861852-53_trimmed.fq.sort.sort.q10.rmdup.narrowPeak_peak_33089	155	.	3.19736	17.8538	15.5365	598
chr2	32914249	32915359	SRR8861852-53_trimmed.fq.sort.sort.q10.rmdup.narrowPeak_peak_33090	529	.	4.47644	55.6368	52.9084	464
chr2	32917955	32919076	SRR8861852-53_trimmed.fq.sort.sort.q10.rmdup.narrowPeak_peak_33091	130	.	2.49023	15.3451	13.0733	375
chr2	32961244	32963000	SRR8861852-53_trimmed.fq.sort.sort.q10.rmdup.narrowPeak_peak_33092	1096	.	5.11069	112.898	109.634	814
chr2	32966466	32967806	SRR8861852-53_trimmed.fq.sort.sort.q10.rmdup.narrowPeak_peak_33093	1385	.	5.98783	142.136	138.536	666
chr2	32981326	32982126	SRR8861852-53_trimmed.fq.sort.sort.q10.rmdup.narrowPeak_peak_33094	846	.	9.20763	87.6438	84.6273	569
chr2	33130059	33130595	SRR8861852-53_trimmed.fq.sort.sort.q10.rmdup.narrowPeak_peak_33095	346	.	6.50545	37.2242	34.667	319
chr2	33130745	33131038	SRR8861852-53_trimmed.fq.sort.sort.q10.rmdup.narrowPeak_peak_33096	127	.	3.9606	15.0487	12.7823	183
chr2	33131277	33131729	SRR8861852-53_trimmed.fq.sort.sort.q10.rmdup.narrowPeak_peak_33097	113	.	3.79316	13.5372	11.3016	281
chr2	33160066	33160883	SRR8861852-53_trimmed.fq.sort.sort.q10.rmdup.narrowPeak_peak_33098	258	.	3.89838	28.2913	25.8304	365
chr2	33165320	33166210	SRR8861852-53_trimmed.fq.sort.sort.q10.rmdup.narrowPeak_peak_33099	224	.	3.5352	24.8948	22.4757	356
chr2	33166358	33166672	SRR8861852-53_trimmed.fq.sort.sort.q10.rmdup.narrowPeak_peak_33100	31	.	1.88404	5.06963	3.1292	198
chr2	33170593	33171025	SRR8861852-53_trimmed.fq.sort.sort.q10.rmdup.narrowPeak_peak_33101	140	.	3.07115	16.2935	14.0032	191
chr2	33171355	33171648	SRR8861852-53_trimmed.fq.sort.sort.q10.rmdup.narrowPeak_peak_33102	47	.	2.26093	6.73325	4.70675	152
chr2	33177319	33177639	SRR8861852-53_trimmed.fq.sort.sort.q10.rmdup.narrowPeak_peak_33103	48	.	1.91026	6.85226	4.82141	161
chr2	33178460	33180604	SRR8861852-53_trimmed.fq.sort.sort.q10.rmdup.narrowPeak_peak_33104	606	.	4.79415	63.4281	60.6302	826
chr2	33185105	33185481	SRR8861852-53_trimmed.fq.sort.sort.q10.rmdup.narrowPeak_peak_33105	50	.	2.29559	7.04357	5.00121	78
chr2	33194428	33194813	SRR8861852-53_trimmed.fq.sort.sort.q10.rmdup.narrowPeak_peak_33106	35	.	2.51265	5.53298	3.56478	41
chr2	33205632	33206053	SRR8861852-53_trimmed.fq.sort.sort.q10.rmdup.narrowPeak_peak_33107	185	.	4.11523	20.8867	18.522	245
chr2	33206258	33206573	SRR8861852-53_trimmed.fq.sort.sort.q10.rmdup.narrowPeak_peak_33108	107	.	3.25691	12.9431	10.7208	158
chr2	33215353	33217356	SRR8861852-53_trimmed.fq.sort.sort.q10.rmdup.narrowPeak_peak_33109	1363	.	5.88146	139.932	136.36	877
chr2	33250122	33250339	SRR8861852-53_trimmed.fq.sort.sort.q10.rmdup.narrowPeak_peak_33110	51	.	2.5216	7.14644	5.10058	119
chr2	33254341	33254685	SRR8861852-53_trimmed.fq.sort.sort.q10.rmdup.narrowPeak_peak_33111	101	.	3.26619	12.3444	10.136	157
chr2	33265617	33265920	SRR8861852-53_trimmed.fq.sort.sort.q10.rmdup.narrowPeak_peak_33112	111	.	3.52683	13.3688	11.1379	162
chr2	33272466	33272727	SRR8861852-53_trimmed.fq.sort.sort.q10.rmdup.narrowPeak_peak_33113	40	.	2.45656	6.02309	4.02857	65
chr2	33300181	33300603	SRR8861852-53_trimmed.fq.sort.sort.q10.rmdup.narrowPeak_peak_33114	36	.	2.29472	5.60362	3.63254	344
chr2	33303473	33304078	SRR8861852-53_trimmed.fq.sort.sort.q10.rmdup.narrowPeak_peak_33115	67	.	2.66121	8.88816	6.7771	250
chr2	33309216	33309716	SRR8861852-53_trimmed.fq.sort.sort.q10.rmdup.narrowPeak_peak_33116	50	.	2.73546	7.12654	5.08135	224
chr2	33315044	33316645	SRR8861852-53_trimmed.fq.sort.sort.q10.rmdup.narrowPeak_peak_33117	113	.	3.22176	13.6047	11.3679	617
chr2	33316929	33317147	SRR8861852-53_trimmed.fq.sort.sort.q10.rmdup.narrowPeak_peak_33118	49	.	2.39423	6.94363	4.90459	111
chr2	33324446	33324691	SRR8861852-53_trimmed.fq.sort.sort.q10.rmdup.narrowPeak_peak_33119	34	.	2.39338	5.37526	3.42133	125
chr2	33338134	33338923	SRR8861852-53_trimmed.fq.sort.sort.q10.rmdup.narrowPeak_peak_33120	70	.	3.05618	9.12744	7.00675	649
chr2	33345560	33345988	SRR8861852-53_trimmed.fq.sort.sort.q10.rmdup.narrowPeak_peak_33121	50	.	2.64334	7.07945	5.0359	315
chr2	33371210	33371537	SRR8861852-53_trimmed.fq.sort.sort.q10.rmdup.narrowPeak_peak_33122	651	.	10.0834	68.0034	65.1648	199
chr2	33409271	33409524	SRR8861852-53_trimmed.fq.sort.sort.q10.rmdup.narrowPeak_peak_33123	26	.	2.29788	4.53161	2.62506	73
chr2	33429478	33431240	SRR8861852-53_trimmed.fq.sort.sort.q10.rmdup.narrowPeak_peak_33124	887	.	6.66704	91.7592	88.7041	1482
chr2	33431373	33431746	SRR8861852-53_trimmed.fq.sort.sort.q10.rmdup.narrowPeak_peak_33125	500	.	4.90547	52.7857	50.0827	160
chr2	33436334	33436674	SRR8861852-53_trimmed.fq.sort.sort.q10.rmdup.narrowPeak_peak_33126	41	.	2.59255	6.11287	4.11493	157
chr2	33452523	33453065	SRR8861852-53_trimmed.fq.sort.sort.q10.rmdup.narrowPeak_peak_33127	43	.	2.57049	6.33015	4.32379	367
chr2	33467798	33468668	SRR8861852-53_trimmed.fq.sort.sort.q10.rmdup.narrowPeak_peak_33128	1057	.	9.27605	108.981	105.758	625
chr2	33475564	33475942	SRR8861852-53_trimmed.fq.sort.sort.q10.rmdup.narrowPeak_peak_33129	92	.	3.65771	11.4675	9.27989	150
chr2	33487176	33488156	SRR8861852-53_trimmed.fq.sort.sort.q10.rmdup.narrowPeak_peak_33130	92	.	3.65771	11.4675	9.27989	539
chr2	33543647	33544113	SRR8861852-53_trimmed.fq.sort.sort.q10.rmdup.narrowPeak_peak_33131	100	.	2.63481	12.2983	10.0909	189
chr2	33544324	33545063	SRR8861852-53_trimmed.fq.sort.sort.q10.rmdup.narrowPeak_peak_33132	298	.	4.051	32.3858	29.8791	429
chr2	33546536	33547582	SRR8861852-53_trimmed.fq.sort.sort.q10.rmdup.narrowPeak_peak_33133	489	.	5.10501	51.6351	48.9424	268
chr2	33559526	33559950	SRR8861852-53_trimmed.fq.sort.sort.q10.rmdup.narrowPeak_peak_33134	135	.	3.89584	15.8517	13.57	212
chr2	33575537	33575962	SRR8861852-53_trimmed.fq.sort.sort.q10.rmdup.narrowPeak_peak_33135	89	.	3.38782	11.1253	8.94747	162
chr2	33584751	33585989	SRR8861852-53_trimmed.fq.sort.sort.q10.rmdup.narrowPeak_peak_33136	220	.	4.0854	24.429	22.0156	606
chr2	33592402	33593462	SRR8861852-53_trimmed.fq.sort.sort.q10.rmdup.narrowPeak_peak_33137	167	.	3.36075	19.0801	16.7426	549
chr2	33594936	33595558	SRR8861852-53_trimmed.fq.sort.sort.q10.rmdup.narrowPeak_peak_33138	54	.	2.31394	7.50988	5.44758	419
chr2	33603899	33604214	SRR8861852-53_trimmed.fq.sort.sort.q10.rmdup.narrowPeak_peak_33139	52	.	2.87005	7.28556	5.23506	162
chr2	33629532	33632310	SRR8861852-53_trimmed.fq.sort.sort.q10.rmdup.narrowPeak_peak_33140	264	.	2.2445	28.9163	26.4483	1934
chr2	33635822	33636040	SRR8861852-53_trimmed.fq.sort.sort.q10.rmdup.narrowPeak_peak_33141	33	.	1.34822	5.32668	3.37497	34
chr2	33636281	33636599	SRR8861852-53_trimmed.fq.sort.sort.q10.rmdup.narrowPeak_peak_33142	64	.	1.47657	8.60246	6.49948	132
chr2	33638469	33638770	SRR8861852-53_trimmed.fq.sort.sort.q10.rmdup.narrowPeak_peak_33143	41	.	1.36248	6.1947	4.19367	145
chr2	33638921	33639556	SRR8861852-53_trimmed.fq.sort.sort.q10.rmdup.narrowPeak_peak_33144	80	.	1.47478	10.2181	8.06638	468
chr2	33639717	33640485	SRR8861852-53_trimmed.fq.sort.sort.q10.rmdup.narrowPeak_peak_33145	66	.	1.42553	8.76508	6.65759	429
chr2	33641560	33643131	SRR8861852-53_trimmed.fq.sort.sort.q10.rmdup.narrowPeak_peak_33146	143	.	1.65696	16.6719	14.3753	807
chr2	33643414	33645398	SRR8861852-53_trimmed.fq.sort.sort.q10.rmdup.narrowPeak_peak_33147	87	.	1.53708	10.8772	8.70519	100
chr2	33659157	33659514	SRR8861852-53_trimmed.fq.sort.sort.q10.rmdup.narrowPeak_peak_33148	48	.	2.86685	6.91681	4.87875	145
chr2	33665255	33665920	SRR8861852-53_trimmed.fq.sort.sort.q10.rmdup.narrowPeak_peak_33149	117	.	4.05314	14.0266	11.7803	486
chr2	33683417	33683706	SRR8861852-53_trimmed.fq.sort.sort.q10.rmdup.narrowPeak_peak_33150	64	.	3.16343	8.52725	6.42641	150
chr2	33701096	33701360	SRR8861852-53_trimmed.fq.sort.sort.q10.rmdup.narrowPeak_peak_33151	59	.	2.28998	8.07862	5.99456	138
chr2	33703130	33703347	SRR8861852-53_trimmed.fq.sort.sort.q10.rmdup.narrowPeak_peak_33152	26	.	1.72158	4.56178	2.6538	170
chr2	33705663	33705952	SRR8861852-53_trimmed.fq.sort.sort.q10.rmdup.narrowPeak_peak_33153	82	.	2.20886	10.3815	8.22351	166
chr2	33706199	33707768	SRR8861852-53_trimmed.fq.sort.sort.q10.rmdup.narrowPeak_peak_33154	100	.	2.39602	12.2562	10.0497	1361
chr2	33713588	33713802	SRR8861852-53_trimmed.fq.sort.sort.q10.rmdup.narrowPeak_peak_33155	56	.	1.6672	7.6862	5.61828	60
chr2	33714949	33715739	SRR8861852-53_trimmed.fq.sort.sort.q10.rmdup.narrowPeak_peak_33156	108	.	1.8748	13.0311	10.807	413
chr2	33715901	33716137	SRR8861852-53_trimmed.fq.sort.sort.q10.rmdup.narrowPeak_peak_33157	64	.	1.67347	8.58102	6.47868	112
chr2	33716318	33716554	SRR8861852-53_trimmed.fq.sort.sort.q10.rmdup.narrowPeak_peak_33158	31	.	1.48518	5.13142	3.1882	127
chr2	33716782	33717632	SRR8861852-53_trimmed.fq.sort.sort.q10.rmdup.narrowPeak_peak_33159	60	.	1.6503	8.11233	6.0273	190
chr2	33717737	33718818	SRR8861852-53_trimmed.fq.sort.sort.q10.rmdup.narrowPeak_peak_33160	549	.	3.1667	57.7444	54.9969	207
chr2	33729502	33729830	SRR8861852-53_trimmed.fq.sort.sort.q10.rmdup.narrowPeak_peak_33161	26	.	2.1902	4.49444	2.60011	36
chr2	33736079	33736339	SRR8861852-53_trimmed.fq.sort.sort.q10.rmdup.narrowPeak_peak_33162	55	.	2.65931	7.6186	5.5528	170
chr2	33746831	33747061	SRR8861852-53_trimmed.fq.sort.sort.q10.rmdup.narrowPeak_peak_33163	28	.	2.26336	4.76653	2.84894	25
chr2	33753420	33755315	SRR8861852-53_trimmed.fq.sort.sort.q10.rmdup.narrowPeak_peak_33164	310	.	3.97101	33.5869	31.0673	298
chr2	33755792	33756093	SRR8861852-53_trimmed.fq.sort.sort.q10.rmdup.narrowPeak_peak_33165	52	.	2.08023	7.26015	5.21048	185
chr2	33761893	33762808	SRR8861852-53_trimmed.fq.sort.sort.q10.rmdup.narrowPeak_peak_33166	75	.	2.74295	9.64486	7.51026	632
chr2	33772780	33774189	SRR8861852-53_trimmed.fq.sort.sort.q10.rmdup.narrowPeak_peak_33167	325	.	3.71704	35.1321	32.5963	1095
chr2	33774390	33775367	SRR8861852-53_trimmed.fq.sort.sort.q10.rmdup.narrowPeak_peak_33168	468	.	4.44268	49.5715	46.8975	207
chr2	33781150	33782351	SRR8861852-53_trimmed.fq.sort.sort.q10.rmdup.narrowPeak_peak_33169	319	.	4.46626	34.4498	31.921	947
chr2	33782489	33782750	SRR8861852-53_trimmed.fq.sort.sort.q10.rmdup.narrowPeak_peak_33170	53	.	2.26812	7.35449	5.30161	92
chr2	33783361	33783827	SRR8861852-53_trimmed.fq.sort.sort.q10.rmdup.narrowPeak_peak_33171	37	.	2.04703	5.72569	3.74962	101
chr2	33789735	33789977	SRR8861852-53_trimmed.fq.sort.sort.q10.rmdup.narrowPeak_peak_33172	54	.	2.60076	7.50999	5.44767	82
chr2	33794642	33795333	SRR8861852-53_trimmed.fq.sort.sort.q10.rmdup.narrowPeak_peak_33173	88	.	2.99573	10.9768	8.80244	188
chr2	33801310	33802847	SRR8861852-53_trimmed.fq.sort.sort.q10.rmdup.narrowPeak_peak_33174	129	.	3.21134	15.2289	12.9592	1139
chr2	33811742	33812382	SRR8861852-53_trimmed.fq.sort.sort.q10.rmdup.narrowPeak_peak_33175	70	.	2.32404	9.15443	7.03298	411
chr2	33812666	33812919	SRR8861852-53_trimmed.fq.sort.sort.q10.rmdup.narrowPeak_peak_33176	39	.	1.96203	5.89286	3.90996	116
chr2	33814782	33815209	SRR8861852-53_trimmed.fq.sort.sort.q10.rmdup.narrowPeak_peak_33177	35	.	1.89937	5.47091	3.50524	35
chr2	33833601	33833824	SRR8861852-53_trimmed.fq.sort.sort.q10.rmdup.narrowPeak_peak_33178	46	.	2.58453	6.68509	4.66025	80
chr2	33834109	33834598	SRR8861852-53_trimmed.fq.sort.sort.q10.rmdup.narrowPeak_peak_33179	101	.	3.41514	12.385	10.1758	92
chr2	33846616	33847418	SRR8861852-53_trimmed.fq.sort.sort.q10.rmdup.narrowPeak_peak_33180	190	.	4.01346	21.4301	19.0574	262
chr2	33853244	33853697	SRR8861852-53_trimmed.fq.sort.sort.q10.rmdup.narrowPeak_peak_33181	39	.	2.6447	5.9894	3.99619	283
chr2	33869779	33870100	SRR8861852-53_trimmed.fq.sort.sort.q10.rmdup.narrowPeak_peak_33182	102	.	3.16185	12.4419	10.2315	117
chr2	33870242	33870497	SRR8861852-53_trimmed.fq.sort.sort.q10.rmdup.narrowPeak_peak_33183	32	.	2.1714	5.17299	3.22803	179
chr2	33870791	33871223	SRR8861852-53_trimmed.fq.sort.sort.q10.rmdup.narrowPeak_peak_33184	154	.	3.5785	17.7471	15.4315	195
chr2	33876348	33877532	SRR8861852-53_trimmed.fq.sort.sort.q10.rmdup.narrowPeak_peak_33185	632	.	5.74569	66.0238	63.203	444
chr2	33886497	33887388	SRR8861852-53_trimmed.fq.sort.sort.q10.rmdup.narrowPeak_peak_33186	705	.	6.50444	73.4052	70.5184	546
chr2	33887564	33888173	SRR8861852-53_trimmed.fq.sort.sort.q10.rmdup.narrowPeak_peak_33187	1142	.	8.52078	117.563	114.251	237
chr2	33907898	33909012	SRR8861852-53_trimmed.fq.sort.sort.q10.rmdup.narrowPeak_peak_33188	153	.	4.22004	17.6194	15.3059	947
chr2	33919825	33920634	SRR8861852-53_trimmed.fq.sort.sort.q10.rmdup.narrowPeak_peak_33189	207	.	4.159	23.1703	20.7737	194
chr2	33941802	33942227	SRR8861852-53_trimmed.fq.sort.sort.q10.rmdup.narrowPeak_peak_33190	48	.	2.86685	6.91681	4.87875	170
chr2	34014849	34015443	SRR8861852-53_trimmed.fq.sort.sort.q10.rmdup.narrowPeak_peak_33191	165	.	4.74514	18.8941	16.5594	200
chr2	34027073	34028033	SRR8861852-53_trimmed.fq.sort.sort.q10.rmdup.narrowPeak_peak_33192	205	.	5.21648	22.9158	20.5224	266
chr2	34249167	34250299	SRR8861852-53_trimmed.fq.sort.sort.q10.rmdup.narrowPeak_peak_33193	813	.	8.88301	84.3814	81.3953	473
chr2	34370851	34371959	SRR8861852-53_trimmed.fq.sort.sort.q10.rmdup.narrowPeak_peak_33194	963	.	6.98309	99.4728	96.3439	908
chr2	34372347	34373202	SRR8861852-53_trimmed.fq.sort.sort.q10.rmdup.narrowPeak_peak_33195	484	.	4.84923	51.1594	48.471	208
chr2	34406255	34407461	SRR8861852-53_trimmed.fq.sort.sort.q10.rmdup.narrowPeak_peak_33196	1064	.	9.66926	109.664	106.434	754
chr2	34533425	34533896	SRR8861852-53_trimmed.fq.sort.sort.q10.rmdup.narrowPeak_peak_33197	58	.	3.06457	7.97688	5.89593	292
chr2	34562712	34563468	SRR8861852-53_trimmed.fq.sort.sort.q10.rmdup.narrowPeak_peak_33198	186	.	4.78155	21.0659	18.6988	361
chr2	34574105	34575345	SRR8861852-53_trimmed.fq.sort.sort.q10.rmdup.narrowPeak_peak_33199	333	.	5.28738	35.8773	33.3339	599
chr2	34591702	34592719	SRR8861852-53_trimmed.fq.sort.sort.q10.rmdup.narrowPeak_peak_33200	268	.	5.64103	29.3682	26.8949	393
chr2	34600608	34601016	SRR8861852-53_trimmed.fq.sort.sort.q10.rmdup.narrowPeak_peak_33201	30	.	2.46082	4.93772	3.01191	130
chr2	34622873	34623164	SRR8861852-53_trimmed.fq.sort.sort.q10.rmdup.narrowPeak_peak_33202	73	.	3.08963	9.46304	7.3334	198
chr2	34627837	34628069	SRR8861852-53_trimmed.fq.sort.sort.q10.rmdup.narrowPeak_peak_33203	104	.	3.58985	12.6825	10.467	96
chr2	34639070	34639380	SRR8861852-53_trimmed.fq.sort.sort.q10.rmdup.narrowPeak_peak_33204	48	.	2.86685	6.91681	4.87875	122
chr2	34645942	34646305	SRR8861852-53_trimmed.fq.sort.sort.q10.rmdup.narrowPeak_peak_33205	75	.	3.36114	9.6667	7.52898	163
chr2	34671492	34672042	SRR8861852-53_trimmed.fq.sort.sort.q10.rmdup.narrowPeak_peak_33206	579	.	7.76781	60.7402	57.966	228
chr2	34673370	34673678	SRR8861852-53_trimmed.fq.sort.sort.q10.rmdup.narrowPeak_peak_33207	55	.	2.6633	7.63625	5.56986	123
chr2	34693978	34694200	SRR8861852-53_trimmed.fq.sort.sort.q10.rmdup.narrowPeak_peak_33208	26	.	2.37257	4.5247	2.61861	32
chr2	34753705	34755225	SRR8861852-53_trimmed.fq.sort.sort.q10.rmdup.narrowPeak_peak_33209	1067	.	9.63338	109.99	106.756	866
chr2	34771029	34771855	SRR8861852-53_trimmed.fq.sort.sort.q10.rmdup.narrowPeak_peak_33210	1778	.	7.87723	182.04	177.876	526
chr2	34772036	34772884	SRR8861852-53_trimmed.fq.sort.sort.q10.rmdup.narrowPeak_peak_33211	1719	.	7.70159	175.977	171.904	256
chr2	34799352	34800301	SRR8861852-53_trimmed.fq.sort.sort.q10.rmdup.narrowPeak_peak_33212	662	.	5.20261	69.0689	66.2207	660
chr2	34801856	34803267	SRR8861852-53_trimmed.fq.sort.sort.q10.rmdup.narrowPeak_peak_33213	1374	.	7.78948	141.003	137.417	662
chr2	34825591	34826828	SRR8861852-53_trimmed.fq.sort.sort.q10.rmdup.narrowPeak_peak_33214	1281	.	10.2202	131.634	128.164	443
chr2	34870459	34871800	SRR8861852-53_trimmed.fq.sort.sort.q10.rmdup.narrowPeak_peak_33215	1956	.	9.04059	200.081	195.605	752
chr2	34961186	34961400	SRR8861852-53_trimmed.fq.sort.sort.q10.rmdup.narrowPeak_peak_33216	30	.	2.47143	4.97164	3.03557	12
chr2	34981323	34981904	SRR8861852-53_trimmed.fq.sort.sort.q10.rmdup.narrowPeak_peak_33217	61	.	2.66035	8.25384	6.16455	444
chr2	34982131	34983373	SRR8861852-53_trimmed.fq.sort.sort.q10.rmdup.narrowPeak_peak_33218	228	.	4.56383	25.2535	22.8296	767
chr2	34993626	34993890	SRR8861852-53_trimmed.fq.sort.sort.q10.rmdup.narrowPeak_peak_33219	75	.	3.36114	9.6667	7.52898	135
chr2	35131466	35133127	SRR8861852-53_trimmed.fq.sort.sort.q10.rmdup.narrowPeak_peak_33221	1136	.	8.34497	116.918	113.612	851
chr2	35171350	35171589	SRR8861852-53_trimmed.fq.sort.sort.q10.rmdup.narrowPeak_peak_33222	26	.	2.16428	4.50401	2.60917	107
chr2	35174174	35174767	SRR8861852-53_trimmed.fq.sort.sort.q10.rmdup.narrowPeak_peak_33223	134	.	3.76888	15.7752	13.4948	184
chr2	35199723	35201137	SRR8861852-53_trimmed.fq.sort.sort.q10.rmdup.narrowPeak_peak_33224	2413	.	11.0178	246.833	241.335	1115
chr2	35215015	35215343	SRR8861852-53_trimmed.fq.sort.sort.q10.rmdup.narrowPeak_peak_33225	130	.	4.25085	15.369	13.0958	133
chr2	35255956	35256265	SRR8861852-53_trimmed.fq.sort.sort.q10.rmdup.narrowPeak_peak_33226	98	.	3.38321	12.0123	9.81267	153
chr2	35256392	35256834	SRR8861852-53_trimmed.fq.sort.sort.q10.rmdup.narrowPeak_peak_33227	109	.	3.53699	13.1761	10.9491	178
chr2	35259521	35260273	SRR8861852-53_trimmed.fq.sort.sort.q10.rmdup.narrowPeak_peak_33228	81	.	3.05963	10.3223	8.16571	560
chr2	35265491	35266074	SRR8861852-53_trimmed.fq.sort.sort.q10.rmdup.narrowPeak_peak_33229	177	.	4.13874	20.1491	17.7953	380
chr2	35273068	35273842	SRR8861852-53_trimmed.fq.sort.sort.q10.rmdup.narrowPeak_peak_33230	561	.	6.19067	58.8637	56.1063	450
chr2	35273942	35274192	SRR8861852-53_trimmed.fq.sort.sort.q10.rmdup.narrowPeak_peak_33231	56	.	2.36852	7.70463	5.63611	139
chr2	35313832	35314222	SRR8861852-53_trimmed.fq.sort.sort.q10.rmdup.narrowPeak_peak_33232	78	.	3.40215	10.0429	7.89571	224
chr2	35336370	35337603	SRR8861852-53_trimmed.fq.sort.sort.q10.rmdup.narrowPeak_peak_33233	521	.	7.72665	54.8828	52.161	425
chr2	35427779	35428047	SRR8861852-53_trimmed.fq.sort.sort.q10.rmdup.narrowPeak_peak_33234	39	.	2.51611	5.97558	3.98286	101
chr2	35432293	35432982	SRR8861852-53_trimmed.fq.sort.sort.q10.rmdup.narrowPeak_peak_33235	71	.	2.90405	9.2281	7.10471	124
chr2	35448282	35448849	SRR8861852-53_trimmed.fq.sort.sort.q10.rmdup.narrowPeak_peak_33236	45	.	2.42672	6.57181	4.551	406
chr2	35461751	35462360	SRR8861852-53_trimmed.fq.sort.sort.q10.rmdup.narrowPeak_peak_33237	252	.	5.37848	27.7426	25.2884	401
chr2	35480218	35480452	SRR8861852-53_trimmed.fq.sort.sort.q10.rmdup.narrowPeak_peak_33238	34	.	2.55926	5.39892	3.44387	155
chr2	35490332	35490894	SRR8861852-53_trimmed.fq.sort.sort.q10.rmdup.narrowPeak_peak_33239	68	.	3.11687	8.96885	6.85548	310
chr2	35495659	35495974	SRR8861852-53_trimmed.fq.sort.sort.q10.rmdup.narrowPeak_peak_33240	31	.	2.38444	5.08199	3.14099	33
chr2	35503041	35504902	SRR8861852-53_trimmed.fq.sort.sort.q10.rmdup.narrowPeak_peak_33241	326	.	4.07501	35.1586	32.6225	1502
chr2	35539113	35539718	SRR8861852-53_trimmed.fq.sort.sort.q10.rmdup.narrowPeak_peak_33243	196	.	4.92611	22.0408	19.6593	181
chr2	35558031	35559911	SRR8861852-53_trimmed.fq.sort.sort.q10.rmdup.narrowPeak_peak_33244	624	.	5.41841	65.2755	62.4613	557
chr2	35581322	35581985	SRR8861852-53_trimmed.fq.sort.sort.q10.rmdup.narrowPeak_peak_33245	98	.	3.75657	12.0909	9.88785	452
chr2	35582114	35582473	SRR8861852-53_trimmed.fq.sort.sort.q10.rmdup.narrowPeak_peak_33246	69	.	3.26228	9.09065	6.97096	235
chr2	35610348	35611184	SRR8861852-53_trimmed.fq.sort.sort.q10.rmdup.narrowPeak_peak_33247	57	.	2.34859	7.8391	5.7664	723
chr2	35619337	35620606	SRR8861852-53_trimmed.fq.sort.sort.q10.rmdup.narrowPeak_peak_33248	189	.	2.47232	21.2744	18.9039	743
chr2	35621985	35623116	SRR8861852-53_trimmed.fq.sort.sort.q10.rmdup.narrowPeak_peak_33249	898	.	4.69928	92.9415	89.8751	349
chr2	35634266	35634798	SRR8861852-53_trimmed.fq.sort.sort.q10.rmdup.narrowPeak_peak_33250	76	.	3.03277	9.80904	7.66773	179
chr2	35661423	35662328	SRR8861852-53_trimmed.fq.sort.sort.q10.rmdup.narrowPeak_peak_33251	1192	.	7.62667	122.625	119.257	326
chr2	35671497	35671852	SRR8861852-53_trimmed.fq.sort.sort.q10.rmdup.narrowPeak_peak_33252	38	.	2.19528	5.82572	3.84556	55
chr2	35672292	35672598	SRR8861852-53_trimmed.fq.sort.sort.q10.rmdup.narrowPeak_peak_33253	86	.	2.68848	10.7902	8.62235	177
chr2	35676407	35676834	SRR8861852-53_trimmed.fq.sort.sort.q10.rmdup.narrowPeak_peak_33254	37	.	1.91305	5.7181	3.74233	44
chr2	35677646	35678427	SRR8861852-53_trimmed.fq.sort.sort.q10.rmdup.narrowPeak_peak_33255	145	.	2.8889	16.8799	14.5789	210
chr2	35696092	35696973	SRR8861852-53_trimmed.fq.sort.sort.q10.rmdup.narrowPeak_peak_33256	294	.	3.50315	31.9201	29.4184	712
chr2	35697122	35697877	SRR8861852-53_trimmed.fq.sort.sort.q10.rmdup.narrowPeak_peak_33257	229	.	3.14125	25.3424	22.9175	164
chr2	35702186	35702490	SRR8861852-53_trimmed.fq.sort.sort.q10.rmdup.narrowPeak_peak_33258	86	.	2.34312	10.7752	8.60763	176
chr2	35702830	35703403	SRR8861852-53_trimmed.fq.sort.sort.q10.rmdup.narrowPeak_peak_33259	196	.	3.24476	22.044	19.6625	195
chr2	35715139	35715462	SRR8861852-53_trimmed.fq.sort.sort.q10.rmdup.narrowPeak_peak_33260	30	.	2.14711	4.95962	3.03288	161
chr2	35728510	35729308	SRR8861852-53_trimmed.fq.sort.sort.q10.rmdup.narrowPeak_peak_33261	145	.	3.55097	16.8561	14.5556	393
chr2	35729498	35729932	SRR8861852-53_trimmed.fq.sort.sort.q10.rmdup.narrowPeak_peak_33262	36	.	2.22594	5.6424	3.66971	339
chr2	35737052	35737331	SRR8861852-53_trimmed.fq.sort.sort.q10.rmdup.narrowPeak_peak_33263	22	.	2.1322	4.07107	2.21068	256
chr2	35739398	35740362	SRR8861852-53_trimmed.fq.sort.sort.q10.rmdup.narrowPeak_peak_33264	107	.	3.59624	12.955	10.7324	303
chr2	35747702	35748452	SRR8861852-53_trimmed.fq.sort.sort.q10.rmdup.narrowPeak_peak_33265	178	.	4.21153	20.241	17.886	206
chr2	35830816	35831284	SRR8861852-53_trimmed.fq.sort.sort.q10.rmdup.narrowPeak_peak_33266	79	.	3.14817	10.1149	7.96585	284
chr2	35832444	35832665	SRR8861852-53_trimmed.fq.sort.sort.q10.rmdup.narrowPeak_peak_33267	73	.	3.08963	9.46304	7.3334	113
chr2	35841393	35841728	SRR8861852-53_trimmed.fq.sort.sort.q10.rmdup.narrowPeak_peak_33268	86	.	3.25982	10.8057	8.63744	143
chr2	35843752	35844445	SRR8861852-53_trimmed.fq.sort.sort.q10.rmdup.narrowPeak_peak_33269	248	.	5.20324	27.2654	24.817	317
chr2	35851840	35852095	SRR8861852-53_trimmed.fq.sort.sort.q10.rmdup.narrowPeak_peak_33270	105	.	3.85543	12.7254	10.5076	154
chr2	35859653	35859931	SRR8861852-53_trimmed.fq.sort.sort.q10.rmdup.narrowPeak_peak_33271	58	.	3.06457	7.97688	5.89593	158
chr2	35860346	35860752	SRR8861852-53_trimmed.fq.sort.sort.q10.rmdup.narrowPeak_peak_33272	58	.	3.06457	7.97688	5.89593	210
chr2	35899085	35899369	SRR8861852-53_trimmed.fq.sort.sort.q10.rmdup.narrowPeak_peak_33273	66	.	3.16171	8.72771	6.62123	115
chr2	35910314	35910583	SRR8861852-53_trimmed.fq.sort.sort.q10.rmdup.narrowPeak_peak_33274	35	.	2.4935	5.46609	3.50061	141
chr2	35911013	35911341	SRR8861852-53_trimmed.fq.sort.sort.q10.rmdup.narrowPeak_peak_33275	62	.	3.05522	8.33732	6.24557	125
chr2	35965989	35966304	SRR8861852-53_trimmed.fq.sort.sort.q10.rmdup.narrowPeak_peak_33276	75	.	3.36114	9.6667	7.52898	130
chr2	35966415	35966665	SRR8861852-53_trimmed.fq.sort.sort.q10.rmdup.narrowPeak_peak_33277	43	.	2.768	6.40795	4.39301	138
chr2	35978859	35979603	SRR8861852-53_trimmed.fq.sort.sort.q10.rmdup.narrowPeak_peak_33278	53	.	2.96571	7.43993	5.37986	414
chr2	35979868	35980126	SRR8861852-53_trimmed.fq.sort.sort.q10.rmdup.narrowPeak_peak_33279	43	.	2.768	6.40795	4.39301	122
chr2	36048440	36049652	SRR8861852-53_trimmed.fq.sort.sort.q10.rmdup.narrowPeak_peak_33280	1623	.	12.0594	166.323	162.393	769
chr2	36077716	36078099	SRR8861852-53_trimmed.fq.sort.sort.q10.rmdup.narrowPeak_peak_33281	122	.	4.02893	14.4962	12.241	171
chr2	36078874	36079088	SRR8861852-53_trimmed.fq.sort.sort.q10.rmdup.narrowPeak_peak_33282	38	.	2.58718	5.7916	3.81276	106
chr2	36135931	36137287	SRR8861852-53_trimmed.fq.sort.sort.q10.rmdup.narrowPeak_peak_33283	1712	.	8.81389	175.325	171.262	536
chr2	36159687	36160179	SRR8861852-53_trimmed.fq.sort.sort.q10.rmdup.narrowPeak_peak_33284	73	.	3.25976	9.51266	7.38169	122
chr2	36184688	36184994	SRR8861852-53_trimmed.fq.sort.sort.q10.rmdup.narrowPeak_peak_33285	105	.	3.85543	12.7254	10.5076	126
chr2	36217171	36217460	SRR8861852-53_trimmed.fq.sort.sort.q10.rmdup.narrowPeak_peak_33286	88	.	3.25622	11.0053	8.83024	135
chr2	36230758	36230972	SRR8861852-53_trimmed.fq.sort.sort.q10.rmdup.narrowPeak_peak_33287	58	.	3.06457	7.97688	5.89593	41
chr2	37422000	37423567	SRR8861852-53_trimmed.fq.sort.sort.q10.rmdup.narrowPeak_peak_33289	1337	.	7.27007	137.267	133.728	536
chr2	37430323	37431983	SRR8861852-53_trimmed.fq.sort.sort.q10.rmdup.narrowPeak_peak_33290	1882	.	9.53389	192.571	188.228	790
chr2	37442403	37443905	SRR8861852-53_trimmed.fq.sort.sort.q10.rmdup.narrowPeak_peak_33291	1903	.	8.58563	194.729	190.348	544
chr2	37451609	37453070	SRR8861852-53_trimmed.fq.sort.sort.q10.rmdup.narrowPeak_peak_33292	1294	.	9.34811	132.89	129.404	769
chr2	37516098	37517463	SRR8861852-53_trimmed.fq.sort.sort.q10.rmdup.narrowPeak_peak_33293	123	.	3.74001	14.6036	12.3464	186
chr2	37702152	37703149	SRR8861852-53_trimmed.fq.sort.sort.q10.rmdup.narrowPeak_peak_33294	1051	.	9.50075	108.389	105.172	758
chr2	37703546	37704121	SRR8861852-53_trimmed.fq.sort.sort.q10.rmdup.narrowPeak_peak_33295	852	.	8.40951	88.2495	85.2274	182
chr2	37735128	37735601	SRR8861852-53_trimmed.fq.sort.sort.q10.rmdup.narrowPeak_peak_33296	69	.	3.26228	9.09065	6.97096	352
chr2	37747762	37749421	SRR8861852-53_trimmed.fq.sort.sort.q10.rmdup.narrowPeak_peak_33297	297	.	4.63822	32.2248	29.7197	898
chr2	37758043	37758965	SRR8861852-53_trimmed.fq.sort.sort.q10.rmdup.narrowPeak_peak_33298	242	.	4.94387	26.6603	24.2189	264
chr2	37767334	37767677	SRR8861852-53_trimmed.fq.sort.sort.q10.rmdup.narrowPeak_peak_33299	72	.	2.65712	9.33766	7.21138	165
chr2	37768749	37769154	SRR8861852-53_trimmed.fq.sort.sort.q10.rmdup.narrowPeak_peak_33300	30	.	2.07507	4.9309	3.00546	114
chr2	37771608	37772214	SRR8861852-53_trimmed.fq.sort.sort.q10.rmdup.narrowPeak_peak_33301	285	.	4.911	30.999	28.5073	444
chr2	37796220	37797569	SRR8861852-53_trimmed.fq.sort.sort.q10.rmdup.narrowPeak_peak_33302	485	.	5.65009	51.1898	48.501	444
chr2	37811599	37812080	SRR8861852-53_trimmed.fq.sort.sort.q10.rmdup.narrowPeak_peak_33303	79	.	3.41637	10.0952	7.94666	234
chr2	37822339	37822553	SRR8861852-53_trimmed.fq.sort.sort.q10.rmdup.narrowPeak_peak_33304	48	.	2.77122	6.92654	4.88805	88
chr2	37841731	37841983	SRR8861852-53_trimmed.fq.sort.sort.q10.rmdup.narrowPeak_peak_33305	32	.	2.25536	5.20118	3.2549	143
chr2	37842062	37843164	SRR8861852-53_trimmed.fq.sort.sort.q10.rmdup.narrowPeak_peak_33306	357	.	5.9588	38.2939	35.726	823
chr2	37854590	37855122	SRR8861852-53_trimmed.fq.sort.sort.q10.rmdup.narrowPeak_peak_33307	106	.	3.15604	12.822	10.6021	417
chr2	37869416	37869771	SRR8861852-53_trimmed.fq.sort.sort.q10.rmdup.narrowPeak_peak_33308	128	.	4.12263	15.1567	12.8884	197
chr2	37870024	37870310	SRR8861852-53_trimmed.fq.sort.sort.q10.rmdup.narrowPeak_peak_33309	35	.	2.56581	5.56901	3.59931	199
chr2	37908432	37909704	SRR8861852-53_trimmed.fq.sort.sort.q10.rmdup.narrowPeak_peak_33310	225	.	4.76142	25.0163	22.5953	281
chr2	37963462	37963953	SRR8861852-53_trimmed.fq.sort.sort.q10.rmdup.narrowPeak_peak_33311	48	.	2.86685	6.91681	4.87875	161
chr2	37985583	37986653	SRR8861852-53_trimmed.fq.sort.sort.q10.rmdup.narrowPeak_peak_33312	93	.	3.54745	11.5366	9.34754	169
chr2	38003273	38003882	SRR8861852-53_trimmed.fq.sort.sort.q10.rmdup.narrowPeak_peak_33313	124	.	4.152	14.6927	12.4328	181
chr2	38013927	38014244	SRR8861852-53_trimmed.fq.sort.sort.q10.rmdup.narrowPeak_peak_33314	75	.	3.36114	9.6667	7.52898	163
chr2	38100269	38100702	SRR8861852-53_trimmed.fq.sort.sort.q10.rmdup.narrowPeak_peak_33315	94	.	3.24643	11.6044	9.41376	313
chr2	38102347	38102610	SRR8861852-53_trimmed.fq.sort.sort.q10.rmdup.narrowPeak_peak_33316	52	.	2.74057	7.3124	5.26096	127
chr2	38250866	38251185	SRR8861852-53_trimmed.fq.sort.sort.q10.rmdup.narrowPeak_peak_33317	64	.	3.16343	8.52725	6.42641	168
chr2	38286547	38287792	SRR8861852-53_trimmed.fq.sort.sort.q10.rmdup.narrowPeak_peak_33318	1405	.	10.038	144.169	140.543	568
chr2	38301798	38302157	SRR8861852-53_trimmed.fq.sort.sort.q10.rmdup.narrowPeak_peak_33319	48	.	2.86685	6.91681	4.87875	195
chr2	38350544	38350848	SRR8861852-53_trimmed.fq.sort.sort.q10.rmdup.narrowPeak_peak_33320	112	.	2.40208	13.476	11.2416	176
chr2	38351185	38351583	SRR8861852-53_trimmed.fq.sort.sort.q10.rmdup.narrowPeak_peak_33321	475	.	4.06082	50.2798	47.5994	195
chr2	38351687	38352757	SRR8861852-53_trimmed.fq.sort.sort.q10.rmdup.narrowPeak_peak_33322	515	.	4.04479	54.2694	51.5532	274
chr2	38356290	38356785	SRR8861852-53_trimmed.fq.sort.sort.q10.rmdup.narrowPeak_peak_33323	78	.	2.09544	9.98301	7.83732	129
chr2	38356855	38357192	SRR8861852-53_trimmed.fq.sort.sort.q10.rmdup.narrowPeak_peak_33324	59	.	2.05813	8.02678	5.94426	205
chr2	38423952	38424383	SRR8861852-53_trimmed.fq.sort.sort.q10.rmdup.narrowPeak_peak_33325	53	.	2.96571	7.43993	5.37986	253
chr2	38436272	38436723	SRR8861852-53_trimmed.fq.sort.sort.q10.rmdup.narrowPeak_peak_33326	41	.	2.56512	6.16094	4.1611	270
chr2	38436844	38437570	SRR8861852-53_trimmed.fq.sort.sort.q10.rmdup.narrowPeak_peak_33327	125	.	3.91729	14.8628	12.5997	474
chr2	38460555	38461012	SRR8861852-53_trimmed.fq.sort.sort.q10.rmdup.narrowPeak_peak_33328	74	.	3.21205	9.54356	7.41172	95
chr2	38461143	38461553	SRR8861852-53_trimmed.fq.sort.sort.q10.rmdup.narrowPeak_peak_33329	75	.	3.26187	9.73634	7.59681	213
chr2	38485848	38486427	SRR8861852-53_trimmed.fq.sort.sort.q10.rmdup.narrowPeak_peak_33330	49	.	2.70191	6.99611	4.95535	84
chr2	38501091	38502685	SRR8861852-53_trimmed.fq.sort.sort.q10.rmdup.narrowPeak_peak_33331	295	.	3.94976	32.0106	29.5079	499
chr2	38504497	38504849	SRR8861852-53_trimmed.fq.sort.sort.q10.rmdup.narrowPeak_peak_33332	96	.	2.56003	11.8728	9.67625	139
chr2	38511723	38513547	SRR8861852-53_trimmed.fq.sort.sort.q10.rmdup.narrowPeak_peak_33333	1191	.	5.10543	122.49	119.124	491
chr2	38515897	38516139	SRR8861852-53_trimmed.fq.sort.sort.q10.rmdup.narrowPeak_peak_33334	116	.	2.04812	13.8578	11.616	117
chr2	38546057	38546393	SRR8861852-53_trimmed.fq.sort.sort.q10.rmdup.narrowPeak_peak_33335	48	.	2.58486	6.83671	4.80641	189
chr2	38567600	38567861	SRR8861852-53_trimmed.fq.sort.sort.q10.rmdup.narrowPeak_peak_33336	58	.	3.06457	7.97688	5.89593	176
chr2	38643243	38644577	SRR8861852-53_trimmed.fq.sort.sort.q10.rmdup.narrowPeak_peak_33337	1557	.	10.0499	159.568	155.734	509
chr2	38651815	38652148	SRR8861852-53_trimmed.fq.sort.sort.q10.rmdup.narrowPeak_peak_33338	43	.	2.69557	6.32473	4.3187	132
chr2	38652579	38653675	SRR8861852-53_trimmed.fq.sort.sort.q10.rmdup.narrowPeak_peak_33339	55	.	2.95193	7.57903	5.51445	883
chr2	38689102	38689502	SRR8861852-53_trimmed.fq.sort.sort.q10.rmdup.narrowPeak_peak_33340	144	.	4.44857	16.7509	14.4522	157
chr2	38696286	38696632	SRR8861852-53_trimmed.fq.sort.sort.q10.rmdup.narrowPeak_peak_33341	75	.	3.36114	9.6667	7.52898	39
chr2	38724809	38725648	SRR8861852-53_trimmed.fq.sort.sort.q10.rmdup.narrowPeak_peak_33342	162	.	3.71174	18.5514	16.2226	210
chr2	38725828	38726639	SRR8861852-53_trimmed.fq.sort.sort.q10.rmdup.narrowPeak_peak_33343	81	.	2.83126	10.2905	8.13466	155
chr2	38734942	38735185	SRR8861852-53_trimmed.fq.sort.sort.q10.rmdup.narrowPeak_peak_33344	39	.	2.66914	5.9138	3.92346	190
chr2	38767241	38767530	SRR8861852-53_trimmed.fq.sort.sort.q10.rmdup.narrowPeak_peak_33345	35	.	2.22597	5.53003	3.56202	121
chr2	38770689	38771545	SRR8861852-53_trimmed.fq.sort.sort.q10.rmdup.narrowPeak_peak_33346	397	.	5.75415	42.3709	39.7631	646
chr2	38771819	38772183	SRR8861852-53_trimmed.fq.sort.sort.q10.rmdup.narrowPeak_peak_33347	75	.	2.79164	9.73499	7.5956	181
chr2	38781920	38782589	SRR8861852-53_trimmed.fq.sort.sort.q10.rmdup.narrowPeak_peak_33348	172	.	4.844	19.6264	17.2803	458
chr2	38823210	38825677	SRR8861852-53_trimmed.fq.sort.sort.q10.rmdup.narrowPeak_peak_33349	1361	.	4.99785	139.686	136.117	874
chr2	38925499	38927102	SRR8861852-53_trimmed.fq.sort.sort.q10.rmdup.narrowPeak_peak_33350	711	.	8.95347	74.0765	71.1838	1085
chr2	38931994	38932295	SRR8861852-53_trimmed.fq.sort.sort.q10.rmdup.narrowPeak_peak_33351	104	.	2.46626	12.6367	10.4222	149
chr2	38933661	38935254	SRR8861852-53_trimmed.fq.sort.sort.q10.rmdup.narrowPeak_peak_33352	913	.	6.25943	94.4539	91.373	968
chr2	38947247	38947687	SRR8861852-53_trimmed.fq.sort.sort.q10.rmdup.narrowPeak_peak_33353	45	.	2.59724	6.58511	4.5639	325
chr2	38956081	38956377	SRR8861852-53_trimmed.fq.sort.sort.q10.rmdup.narrowPeak_peak_33354	56	.	2.94513	7.74093	5.67125	127
chr2	38963982	38964258	SRR8861852-53_trimmed.fq.sort.sort.q10.rmdup.narrowPeak_peak_33355	111	.	3.95428	13.3707	11.1384	139
chr2	38964477	38964722	SRR8861852-53_trimmed.fq.sort.sort.q10.rmdup.narrowPeak_peak_33356	30	.	2.47143	4.97164	3.03557	173
chr2	38987830	38988542	SRR8861852-53_trimmed.fq.sort.sort.q10.rmdup.narrowPeak_peak_33357	98	.	3.75657	12.0909	9.88785	328
chr2	38997997	38998532	SRR8861852-53_trimmed.fq.sort.sort.q10.rmdup.narrowPeak_peak_33358	164	.	4.55689	18.78	16.4477	200
chr2	39004249	39005606	SRR8861852-53_trimmed.fq.sort.sort.q10.rmdup.narrowPeak_peak_33359	654	.	4.34786	68.2603	65.4194	478
chr2	39007637	39008874	SRR8861852-53_trimmed.fq.sort.sort.q10.rmdup.narrowPeak_peak_33360	634	.	4.26496	66.2443	63.4214	680
chr2	39064906	39066240	SRR8861852-53_trimmed.fq.sort.sort.q10.rmdup.narrowPeak_peak_33361	1656	.	8.97605	169.587	165.608	846
chr2	39094622	39095032	SRR8861852-53_trimmed.fq.sort.sort.q10.rmdup.narrowPeak_peak_33362	98	.	3.75657	12.0909	9.88785	115
chr2	39189766	39190858	SRR8861852-53_trimmed.fq.sort.sort.q10.rmdup.narrowPeak_peak_33363	2255	.	10.9674	230.637	225.539	809
chr2	43722949	43723224	SRR8861852-53_trimmed.fq.sort.sort.q10.rmdup.narrowPeak_peak_33365	92	.	3.65771	11.4675	9.27989	115
chr2	44060810	44061043	SRR8861852-53_trimmed.fq.sort.sort.q10.rmdup.narrowPeak_peak_33366	43	.	2.768	6.40795	4.39301	77
chr2	44104211	44105440	SRR8861852-53_trimmed.fq.sort.sort.q10.rmdup.narrowPeak_peak_33367	199	.	4.69095	22.3243	19.9391	201
chr2	44124308	44124818	SRR8861852-53_trimmed.fq.sort.sort.q10.rmdup.narrowPeak_peak_33368	69	.	3.26228	9.09065	6.97096	332
chr2	44271463	44271883	SRR8861852-53_trimmed.fq.sort.sort.q10.rmdup.narrowPeak_peak_33369	124	.	4.152	14.6927	12.4328	144
chr2	44310988	44311821	SRR8861852-53_trimmed.fq.sort.sort.q10.rmdup.narrowPeak_peak_33370	86	.	3.55885	10.8554	8.6839	178
chr2	44355492	44355875	SRR8861852-53_trimmed.fq.sort.sort.q10.rmdup.narrowPeak_peak_33371	180	.	4.94285	20.3675	18.0101	181
chr2	44436768	44437209	SRR8861852-53_trimmed.fq.sort.sort.q10.rmdup.narrowPeak_peak_33372	94	.	3.51525	11.6474	9.45575	266
chr2	44437447	44438099	SRR8861852-53_trimmed.fq.sort.sort.q10.rmdup.narrowPeak_peak_33373	125	.	3.96958	14.8108	12.5486	362
chr2	44526308	44526637	SRR8861852-53_trimmed.fq.sort.sort.q10.rmdup.narrowPeak_peak_33374	22	.	2.27371	4.09461	2.22077	180
chr2	44556821	44557370	SRR8861852-53_trimmed.fq.sort.sort.q10.rmdup.narrowPeak_peak_33375	86	.	3.55885	10.8554	8.6839	388
chr2	44594306	44594580	SRR8861852-53_trimmed.fq.sort.sort.q10.rmdup.narrowPeak_peak_33376	37	.	2.62452	5.76552	3.78777	100
chr2	44596206	44596420	SRR8861852-53_trimmed.fq.sort.sort.q10.rmdup.narrowPeak_peak_33377	69	.	3.26228	9.09065	6.97096	107
chr2	44596721	44597128	SRR8861852-53_trimmed.fq.sort.sort.q10.rmdup.narrowPeak_peak_33378	22	.	2.27371	4.09461	2.22077	116
chr2	44654674	44655055	SRR8861852-53_trimmed.fq.sort.sort.q10.rmdup.narrowPeak_peak_33379	64	.	3.16343	8.52725	6.42641	163
chr2	44926105	44927188	SRR8861852-53_trimmed.fq.sort.sort.q10.rmdup.narrowPeak_peak_33380	2027	.	11.1941	207.397	202.781	678
chr2	44927374	44927766	SRR8861852-53_trimmed.fq.sort.sort.q10.rmdup.narrowPeak_peak_33381	505	.	5.09217	53.3059	50.5983	160
chr2	44952830	44953302	SRR8861852-53_trimmed.fq.sort.sort.q10.rmdup.narrowPeak_peak_33382	53	.	2.96571	7.43993	5.37986	173
chr2	45001503	45002061	SRR8861852-53_trimmed.fq.sort.sort.q10.rmdup.narrowPeak_peak_33383	139	.	4.32917	16.2797	13.9896	274
chr2	45019851	45020109	SRR8861852-53_trimmed.fq.sort.sort.q10.rmdup.narrowPeak_peak_33384	42	.	2.72172	6.25173	4.24839	146
chr2	45023735	45024508	SRR8861852-53_trimmed.fq.sort.sort.q10.rmdup.narrowPeak_peak_33385	67	.	3.15405	8.90567	6.7941	172
chr2	45108508	45109641	SRR8861852-53_trimmed.fq.sort.sort.q10.rmdup.narrowPeak_peak_33386	433	.	3.38022	45.9536	43.3123	860
chr2	45109872	45110276	SRR8861852-53_trimmed.fq.sort.sort.q10.rmdup.narrowPeak_peak_33387	563	.	3.78734	59.0627	56.3034	201
chr2	45110357	45111406	SRR8861852-53_trimmed.fq.sort.sort.q10.rmdup.narrowPeak_peak_33388	254	.	2.75417	27.8961	25.4401	151
chr2	45112342	45112967	SRR8861852-53_trimmed.fq.sort.sort.q10.rmdup.narrowPeak_peak_33389	110	.	2.05178	13.2776	11.0486	351
chr2	45116474	45116953	SRR8861852-53_trimmed.fq.sort.sort.q10.rmdup.narrowPeak_peak_33390	122	.	2.86405	14.5415	12.2855	341
chr2	45117176	45117661	SRR8861852-53_trimmed.fq.sort.sort.q10.rmdup.narrowPeak_peak_33391	349	.	4.76199	37.4668	34.9072	166
chr2	45185016	45185282	SRR8861852-53_trimmed.fq.sort.sort.q10.rmdup.narrowPeak_peak_33392	53	.	2.96571	7.43993	5.37986	125
chr2	45196940	45197554	SRR8861852-53_trimmed.fq.sort.sort.q10.rmdup.narrowPeak_peak_33393	81	.	3.46	10.2551	8.10017	398
chr2	45197916	45198173	SRR8861852-53_trimmed.fq.sort.sort.q10.rmdup.narrowPeak_peak_33394	34	.	2.57028	5.43486	3.47073	88
chr2	45198542	45198876	SRR8861852-53_trimmed.fq.sort.sort.q10.rmdup.narrowPeak_peak_33395	81	.	3.46	10.2551	8.10017	182
chr2	45411488	45412360	SRR8861852-53_trimmed.fq.sort.sort.q10.rmdup.narrowPeak_peak_33396	79	.	3.42352	10.1215	7.97228	675
chr2	45412543	45412981	SRR8861852-53_trimmed.fq.sort.sort.q10.rmdup.narrowPeak_peak_33397	75	.	3.36114	9.6667	7.52898	112
chr2	45702314	45702865	SRR8861852-53_trimmed.fq.sort.sort.q10.rmdup.narrowPeak_peak_33398	53	.	2.96571	7.43993	5.37986	410
chr2	46442687	46444749	SRR8861852-53_trimmed.fq.sort.sort.q10.rmdup.narrowPeak_peak_33399	149	.	4.27403	17.261	14.9539	1248
chr2	46465368	46465622	SRR8861852-53_trimmed.fq.sort.sort.q10.rmdup.narrowPeak_peak_33400	34	.	2.57028	5.43486	3.47073	111
chr2	48001839	48003092	SRR8861852-53_trimmed.fq.sort.sort.q10.rmdup.narrowPeak_peak_33401	86	.	3.55885	10.8554	8.6839	600
chr2	48098900	48099626	SRR8861852-53_trimmed.fq.sort.sort.q10.rmdup.narrowPeak_peak_33402	137	.	4.34971	16.0552	13.769	386
chr2	48317594	48318361	SRR8861852-53_trimmed.fq.sort.sort.q10.rmdup.narrowPeak_peak_33403	226	.	4.90489	25.0682	22.6465	317
chr2	48332954	48333330	SRR8861852-53_trimmed.fq.sort.sort.q10.rmdup.narrowPeak_peak_33404	75	.	3.36114	9.6667	7.52898	96
chr2	48382108	48382373	SRR8861852-53_trimmed.fq.sort.sort.q10.rmdup.narrowPeak_peak_33405	81	.	3.46	10.2551	8.10017	131
chr2	48441202	48441879	SRR8861852-53_trimmed.fq.sort.sort.q10.rmdup.narrowPeak_peak_33406	105	.	3.72937	12.7587	10.5401	308
chr2	48480050	48480264	SRR8861852-53_trimmed.fq.sort.sort.q10.rmdup.narrowPeak_peak_33407	32	.	2.46553	5.22971	3.28211	170
chr2	48480468	48481907	SRR8861852-53_trimmed.fq.sort.sort.q10.rmdup.narrowPeak_peak_33408	271	.	5.97474	29.6482	27.1718	1156
chr2	48520047	48520345	SRR8861852-53_trimmed.fq.sort.sort.q10.rmdup.narrowPeak_peak_33409	81	.	3.46	10.2551	8.10017	127
chr2	48520534	48520987	SRR8861852-53_trimmed.fq.sort.sort.q10.rmdup.narrowPeak_peak_33410	30	.	2.47143	4.97164	3.03557	161
chr2	48538899	48539339	SRR8861852-53_trimmed.fq.sort.sort.q10.rmdup.narrowPeak_peak_33411	64	.	3.16343	8.52725	6.42641	355
chr2	48591648	48592025	SRR8861852-53_trimmed.fq.sort.sort.q10.rmdup.narrowPeak_peak_33412	69	.	3.26228	9.09065	6.97096	208
chr2	48597349	48597670	SRR8861852-53_trimmed.fq.sort.sort.q10.rmdup.narrowPeak_peak_33413	44	.	2.54316	6.51641	4.4975	111
chr2	48601433	48602097	SRR8861852-53_trimmed.fq.sort.sort.q10.rmdup.narrowPeak_peak_33414	244	.	4.63079	26.941	24.4964	369
chr2	48602248	48602653	SRR8861852-53_trimmed.fq.sort.sort.q10.rmdup.narrowPeak_peak_33415	132	.	3.57092	15.5167	13.2408	203
chr2	48705797	48706045	SRR8861852-53_trimmed.fq.sort.sort.q10.rmdup.narrowPeak_peak_33416	39	.	2.66914	5.9138	3.92346	82
chr2	48813229	48813920	SRR8861852-53_trimmed.fq.sort.sort.q10.rmdup.narrowPeak_peak_33417	683	.	5.37208	71.1797	68.3127	308
chr2	48814092	48815258	SRR8861852-53_trimmed.fq.sort.sort.q10.rmdup.narrowPeak_peak_33418	1038	.	6.72368	107.067	103.863	209
chr2	48867873	48868127	SRR8861852-53_trimmed.fq.sort.sort.q10.rmdup.narrowPeak_peak_33419	34	.	2.57028	5.43486	3.47073	55
chr2	48948469	48949284	SRR8861852-53_trimmed.fq.sort.sort.q10.rmdup.narrowPeak_peak_33420	1194	.	6.22086	122.78	119.41	571
chr2	48949601	48950291	SRR8861852-53_trimmed.fq.sort.sort.q10.rmdup.narrowPeak_peak_33421	1661	.	7.47851	170.149	166.162	291
chr2	48950380	48950723	SRR8861852-53_trimmed.fq.sort.sort.q10.rmdup.narrowPeak_peak_33422	249	.	3.00648	27.4017	24.9517	131
chr2	49313304	49313532	SRR8861852-53_trimmed.fq.sort.sort.q10.rmdup.narrowPeak_peak_33423	39	.	2.66914	5.9138	3.92346	151
chr2	49349298	49349654	SRR8861852-53_trimmed.fq.sort.sort.q10.rmdup.narrowPeak_peak_33424	22	.	2.27371	4.09461	2.22077	91
chr2	49418284	49418526	SRR8861852-53_trimmed.fq.sort.sort.q10.rmdup.narrowPeak_peak_33425	30	.	2.47143	4.97164	3.03557	40
chr2	49450925	49451368	SRR8861852-53_trimmed.fq.sort.sort.q10.rmdup.narrowPeak_peak_33426	465	.	4.76007	49.21	46.5392	232
chr2	49451476	49452856	SRR8861852-53_trimmed.fq.sort.sort.q10.rmdup.narrowPeak_peak_33427	1747	.	9.92366	178.892	174.774	455
chr2	49533901	49534211	SRR8861852-53_trimmed.fq.sort.sort.q10.rmdup.narrowPeak_peak_33428	26	.	2.37257	4.5247	2.61861	184
chr2	49569928	49570552	SRR8861852-53_trimmed.fq.sort.sort.q10.rmdup.narrowPeak_peak_33429	103	.	3.82278	12.6019	10.3881	279
chr2	49572235	49572958	SRR8861852-53_trimmed.fq.sort.sort.q10.rmdup.narrowPeak_peak_33430	84	.	3.49936	10.6353	8.47109	197
chr2	49619295	49620651	SRR8861852-53_trimmed.fq.sort.sort.q10.rmdup.narrowPeak_peak_33431	554	.	7.76685	58.1716	55.4204	202
chr2	49632857	49633578	SRR8861852-53_trimmed.fq.sort.sort.q10.rmdup.narrowPeak_peak_33432	137	.	4.34971	16.0552	13.769	360
chr2	49672352	49672750	SRR8861852-53_trimmed.fq.sort.sort.q10.rmdup.narrowPeak_peak_33433	25	.	2.27635	4.45892	2.56643	55
chr2	49678273	49678615	SRR8861852-53_trimmed.fq.sort.sort.q10.rmdup.narrowPeak_peak_33434	90	.	3.30558	11.2219	9.04185	166
chr2	49683641	49684002	SRR8861852-53_trimmed.fq.sort.sort.q10.rmdup.narrowPeak_peak_33435	79	.	3.00472	10.0664	7.91865	174
chr2	49684088	49685071	SRR8861852-53_trimmed.fq.sort.sort.q10.rmdup.narrowPeak_peak_33436	163	.	4.0744	18.6643	16.3337	259
chr2	49718232	49718756	SRR8861852-53_trimmed.fq.sort.sort.q10.rmdup.narrowPeak_peak_33437	68	.	2.84793	8.97117	6.85775	302
chr2	49719937	49720297	SRR8861852-53_trimmed.fq.sort.sort.q10.rmdup.narrowPeak_peak_33438	101	.	3.31897	12.3839	10.1747	153
chr2	49732630	49733017	SRR8861852-53_trimmed.fq.sort.sort.q10.rmdup.narrowPeak_peak_33439	75	.	3.1857	9.64972	7.51503	239
chr2	49733324	49733826	SRR8861852-53_trimmed.fq.sort.sort.q10.rmdup.narrowPeak_peak_33440	85	.	3.28079	10.6787	8.51341	147
chr2	49749773	49750156	SRR8861852-53_trimmed.fq.sort.sort.q10.rmdup.narrowPeak_peak_33441	100	.	3.49009	12.2532	10.0468	145
chr2	49837345	49837573	SRR8861852-53_trimmed.fq.sort.sort.q10.rmdup.narrowPeak_peak_33442	48	.	2.86685	6.91681	4.87875	149
chr2	49838587	49838811	SRR8861852-53_trimmed.fq.sort.sort.q10.rmdup.narrowPeak_peak_33443	22	.	2.27371	4.09461	2.22077	25
chr2	49856460	49856774	SRR8861852-53_trimmed.fq.sort.sort.q10.rmdup.narrowPeak_peak_33444	39	.	2.66914	5.9138	3.92346	116
chr2	49878278	49878492	SRR8861852-53_trimmed.fq.sort.sort.q10.rmdup.narrowPeak_peak_33445	30	.	2.47143	4.97164	3.03557	79
chr2	50010098	50011124	SRR8861852-53_trimmed.fq.sort.sort.q10.rmdup.narrowPeak_peak_33446	161	.	4.40734	18.4525	16.1251	131
chr2	50065922	50066258	SRR8861852-53_trimmed.fq.sort.sort.q10.rmdup.narrowPeak_peak_33447	165	.	4.74514	18.8941	16.5594	188
chr2	50066422	50067197	SRR8861852-53_trimmed.fq.sort.sort.q10.rmdup.narrowPeak_peak_33448	299	.	6.42571	32.4247	29.9174	188
chr2	50105864	50106126	SRR8861852-53_trimmed.fq.sort.sort.q10.rmdup.narrowPeak_peak_33449	80	.	3.37984	10.1869	8.03598	135
chr2	50110009	50110258	SRR8861852-53_trimmed.fq.sort.sort.q10.rmdup.narrowPeak_peak_33450	43	.	2.768	6.40795	4.39301	148
chr2	50123571	50123933	SRR8861852-53_trimmed.fq.sort.sort.q10.rmdup.narrowPeak_peak_33451	102	.	3.71064	12.4284	10.2183	166
chr2	50147117	50147541	SRR8861852-53_trimmed.fq.sort.sort.q10.rmdup.narrowPeak_peak_33452	49	.	2.8509	7.03935	4.99708	372
chr2	50201262	50201711	SRR8861852-53_trimmed.fq.sort.sort.q10.rmdup.narrowPeak_peak_33453	53	.	2.96571	7.43993	5.37986	355
chr2	50202507	50202870	SRR8861852-53_trimmed.fq.sort.sort.q10.rmdup.narrowPeak_peak_33454	30	.	2.47143	4.97164	3.03557	66
chr2	50276616	50277197	SRR8861852-53_trimmed.fq.sort.sort.q10.rmdup.narrowPeak_peak_33455	43	.	2.768	6.40795	4.39301	201
chr2	50295675	50296858	SRR8861852-53_trimmed.fq.sort.sort.q10.rmdup.narrowPeak_peak_33456	2125	.	12.2347	217.367	212.545	892
chr2	50424472	50425136	SRR8861852-53_trimmed.fq.sort.sort.q10.rmdup.narrowPeak_peak_33457	69	.	3.0939	9.08046	6.96401	147
chr2	50425445	50426470	SRR8861852-53_trimmed.fq.sort.sort.q10.rmdup.narrowPeak_peak_33458	108	.	3.81857	13.1141	10.8883	472
chr2	50457403	50457625	SRR8861852-53_trimmed.fq.sort.sort.q10.rmdup.narrowPeak_peak_33459	48	.	2.86685	6.91681	4.87875	119
chr2	50463266	50463480	SRR8861852-53_trimmed.fq.sort.sort.q10.rmdup.narrowPeak_peak_33460	39	.	2.66914	5.9138	3.92346	140
chr2	50520319	50520596	SRR8861852-53_trimmed.fq.sort.sort.q10.rmdup.narrowPeak_peak_33461	81	.	3.46	10.2551	8.10017	127
chr2	50539964	50540213	SRR8861852-53_trimmed.fq.sort.sort.q10.rmdup.narrowPeak_peak_33462	43	.	2.768	6.40795	4.39301	176
chr2	50698669	50699544	SRR8861852-53_trimmed.fq.sort.sort.q10.rmdup.narrowPeak_peak_33463	105	.	3.85543	12.7254	10.5076	155
chr2	50706676	50707159	SRR8861852-53_trimmed.fq.sort.sort.q10.rmdup.narrowPeak_peak_33464	105	.	3.85543	12.7254	10.5076	190
chr2	50772424	50772671	SRR8861852-53_trimmed.fq.sort.sort.q10.rmdup.narrowPeak_peak_33465	34	.	2.57028	5.43486	3.47073	144
chr2	50788938	50789632	SRR8861852-53_trimmed.fq.sort.sort.q10.rmdup.narrowPeak_peak_33466	225	.	5.536	24.9873	22.5667	536
chr2	50826892	50827274	SRR8861852-53_trimmed.fq.sort.sort.q10.rmdup.narrowPeak_peak_33467	53	.	2.96571	7.43993	5.37986	184
chr2	50878012	50878763	SRR8861852-53_trimmed.fq.sort.sort.q10.rmdup.narrowPeak_peak_33468	185	.	4.99902	20.9448	18.5794	308
chr2	50916447	50916749	SRR8861852-53_trimmed.fq.sort.sort.q10.rmdup.narrowPeak_peak_33469	53	.	2.96571	7.43993	5.37986	185
chr2	50932575	50933394	SRR8861852-53_trimmed.fq.sort.sort.q10.rmdup.narrowPeak_peak_33470	138	.	4.20875	16.0916	13.8048	409
chr2	50942864	50943694	SRR8861852-53_trimmed.fq.sort.sort.q10.rmdup.narrowPeak_peak_33471	182	.	4.40174	20.599	18.2383	277
chr2	50945005	50945445	SRR8861852-53_trimmed.fq.sort.sort.q10.rmdup.narrowPeak_peak_33472	46	.	2.59297	6.71937	4.69331	110
chr2	50970963	50971687	SRR8861852-53_trimmed.fq.sort.sort.q10.rmdup.narrowPeak_peak_33473	470	.	8.16052	49.7102	47.0349	338
chr2	51015641	51016363	SRR8861852-53_trimmed.fq.sort.sort.q10.rmdup.narrowPeak_peak_33474	294	.	6.20884	31.9316	29.4297	208
chr2	51087050	51087328	SRR8861852-53_trimmed.fq.sort.sort.q10.rmdup.narrowPeak_peak_33475	39	.	2.66914	5.9138	3.92346	149
chr2	51140150	51141314	SRR8861852-53_trimmed.fq.sort.sort.q10.rmdup.narrowPeak_peak_33476	193	.	3.02571	21.7171	19.3405	456
chr2	51146142	51146458	SRR8861852-53_trimmed.fq.sort.sort.q10.rmdup.narrowPeak_peak_33477	186	.	2.10797	20.9796	18.6137	189
chr2	51146760	51149085	SRR8861852-53_trimmed.fq.sort.sort.q10.rmdup.narrowPeak_peak_33478	828	.	3.69054	85.8594	82.8597	1357
chr2	51219179	51219780	SRR8861852-53_trimmed.fq.sort.sort.q10.rmdup.narrowPeak_peak_33479	82	.	3.32697	10.4292	8.27007	464
chr2	51220019	51220527	SRR8861852-53_trimmed.fq.sort.sort.q10.rmdup.narrowPeak_peak_33480	59	.	2.91131	7.98245	5.90123	305
chr2	51234003	51234388	SRR8861852-53_trimmed.fq.sort.sort.q10.rmdup.narrowPeak_peak_33481	50	.	2.74032	7.14538	5.09956	176
chr2	51237549	51237931	SRR8861852-53_trimmed.fq.sort.sort.q10.rmdup.narrowPeak_peak_33482	95	.	3.41486	11.6957	9.50307	189
chr2	51238600	51239272	SRR8861852-53_trimmed.fq.sort.sort.q10.rmdup.narrowPeak_peak_33483	70	.	3.07248	9.19372	7.07127	204
chr2	51267046	51267513	SRR8861852-53_trimmed.fq.sort.sort.q10.rmdup.narrowPeak_peak_33484	139	.	4.16172	16.1886	13.9001	276
chr2	51267758	51268831	SRR8861852-53_trimmed.fq.sort.sort.q10.rmdup.narrowPeak_peak_33485	50	.	2.72579	7.08901	5.04515	730
chr2	51273799	51274044	SRR8861852-53_trimmed.fq.sort.sort.q10.rmdup.narrowPeak_peak_33486	36	.	2.59217	5.65743	3.6841	183
chr2	51279028	51279356	SRR8861852-53_trimmed.fq.sort.sort.q10.rmdup.narrowPeak_peak_33487	34	.	2.4473	5.44049	3.47604	165
chr2	51279717	51280126	SRR8861852-53_trimmed.fq.sort.sort.q10.rmdup.narrowPeak_peak_33488	104	.	3.58345	12.6551	10.4402	188
chr2	51284806	51285058	SRR8861852-53_trimmed.fq.sort.sort.q10.rmdup.narrowPeak_peak_33489	29	.	2.38821	4.83462	2.91385	88
chr2	51342085	51342400	SRR8861852-53_trimmed.fq.sort.sort.q10.rmdup.narrowPeak_peak_33490	39	.	2.66914	5.9138	3.92346	132
chr2	51349603	51349848	SRR8861852-53_trimmed.fq.sort.sort.q10.rmdup.narrowPeak_peak_33491	39	.	2.66914	5.9138	3.92346	124
chr2	51354835	51355493	SRR8861852-53_trimmed.fq.sort.sort.q10.rmdup.narrowPeak_peak_33492	92	.	3.65771	11.4675	9.27989	513
chr2	51363271	51363522	SRR8861852-53_trimmed.fq.sort.sort.q10.rmdup.narrowPeak_peak_33493	81	.	3.46	10.2551	8.10017	154
chr2	51440069	51440299	SRR8861852-53_trimmed.fq.sort.sort.q10.rmdup.narrowPeak_peak_33494	56	.	2.78751	7.66902	5.60161	80
chr2	51465476	51466678	SRR8861852-53_trimmed.fq.sort.sort.q10.rmdup.narrowPeak_peak_33495	124	.	3.29426	14.6648	12.4064	779
chr2	51467190	51467568	SRR8861852-53_trimmed.fq.sort.sort.q10.rmdup.narrowPeak_peak_33496	83	.	2.77156	10.4717	8.31157	237
chr2	51472533	51473168	SRR8861852-53_trimmed.fq.sort.sort.q10.rmdup.narrowPeak_peak_33497	139	.	3.56274	16.1992	13.9105	477
chr2	51473511	51474347	SRR8861852-53_trimmed.fq.sort.sort.q10.rmdup.narrowPeak_peak_33498	165	.	3.86432	18.9168	16.5817	223
chr2	51508544	51508934	SRR8861852-53_trimmed.fq.sort.sort.q10.rmdup.narrowPeak_peak_33499	34	.	2.57028	5.43486	3.47073	102
chr2	51531431	51531823	SRR8861852-53_trimmed.fq.sort.sort.q10.rmdup.narrowPeak_peak_33500	58	.	2.99228	7.91297	5.83779	114
chr2	51557050	51557408	SRR8861852-53_trimmed.fq.sort.sort.q10.rmdup.narrowPeak_peak_33502	90	.	3.1301	11.2572	9.07639	187
chr2	51562767	51563430	SRR8861852-53_trimmed.fq.sort.sort.q10.rmdup.narrowPeak_peak_33503	263	.	3.89498	28.8016	26.3349	478
chr2	51563612	51564198	SRR8861852-53_trimmed.fq.sort.sort.q10.rmdup.narrowPeak_peak_33504	128	.	2.89676	15.1505	12.8822	279
chr2	51565354	51565920	SRR8861852-53_trimmed.fq.sort.sort.q10.rmdup.narrowPeak_peak_33505	28	.	1.8853	4.77816	2.85996	486
chr2	51566163	51566652	SRR8861852-53_trimmed.fq.sort.sort.q10.rmdup.narrowPeak_peak_33506	43	.	2.08088	6.30745	4.30206	384
chr2	51581884	51582284	SRR8861852-53_trimmed.fq.sort.sort.q10.rmdup.narrowPeak_peak_33507	43	.	2.768	6.40795	4.39301	257
chr2	51582723	51583125	SRR8861852-53_trimmed.fq.sort.sort.q10.rmdup.narrowPeak_peak_33508	77	.	3.35333	9.8624	7.7198	211
chr2	51674552	51675019	SRR8861852-53_trimmed.fq.sort.sort.q10.rmdup.narrowPeak_peak_33509	26	.	2.37257	4.5247	2.61861	19
chr2	51730274	51730854	SRR8861852-53_trimmed.fq.sort.sort.q10.rmdup.narrowPeak_peak_33510	79	.	2.9638	10.0618	7.91417	267
chr2	51732276	51732617	SRR8861852-53_trimmed.fq.sort.sort.q10.rmdup.narrowPeak_peak_33511	47	.	2.3135	6.77989	4.75161	163
chr2	51736220	51736635	SRR8861852-53_trimmed.fq.sort.sort.q10.rmdup.narrowPeak_peak_33512	89	.	2.85416	11.1199	8.94232	194
chr2	51736767	51737366	SRR8861852-53_trimmed.fq.sort.sort.q10.rmdup.narrowPeak_peak_33513	68	.	2.6406	8.93542	6.82303	167
chr2	51738063	51738294	SRR8861852-53_trimmed.fq.sort.sort.q10.rmdup.narrowPeak_peak_33514	36	.	2.28339	5.6733	3.69937	122
chr2	51767331	51768768	SRR8861852-53_trimmed.fq.sort.sort.q10.rmdup.narrowPeak_peak_33515	143	.	4.0795	16.694	14.397	1150
chr2	51783748	51784229	SRR8861852-53_trimmed.fq.sort.sort.q10.rmdup.narrowPeak_peak_33516	62	.	3.01061	8.36426	6.27171	297
chr2	51784397	51784781	SRR8861852-53_trimmed.fq.sort.sort.q10.rmdup.narrowPeak_peak_33517	55	.	2.85709	7.594	5.52893	184
chr2	51830546	51830777	SRR8861852-53_trimmed.fq.sort.sort.q10.rmdup.narrowPeak_peak_33518	53	.	2.96571	7.43993	5.37986	157
chr2	51844929	51845485	SRR8861852-53_trimmed.fq.sort.sort.q10.rmdup.narrowPeak_peak_33519	126	.	3.26499	14.9241	12.6599	344
chr2	51851061	51851744	SRR8861852-53_trimmed.fq.sort.sort.q10.rmdup.narrowPeak_peak_33520	156	.	3.62183	18.0105	15.6908	484
chr2	51895307	51895603	SRR8861852-53_trimmed.fq.sort.sort.q10.rmdup.narrowPeak_peak_33521	47	.	2.72432	6.7543	4.72701	98
chr2	51896344	51896778	SRR8861852-53_trimmed.fq.sort.sort.q10.rmdup.narrowPeak_peak_33522	131	.	4.04253	15.3973	13.1236	199
chr2	51905469	51905876	SRR8861852-53_trimmed.fq.sort.sort.q10.rmdup.narrowPeak_peak_33523	36	.	2.50614	5.65278	3.67965	299
chr2	51907393	51907872	SRR8861852-53_trimmed.fq.sort.sort.q10.rmdup.narrowPeak_peak_33524	225	.	4.81567	24.9594	22.5395	226
chr2	51912403	51913091	SRR8861852-53_trimmed.fq.sort.sort.q10.rmdup.narrowPeak_peak_33525	169	.	4.08005	19.2633	16.9231	166
chr2	51934459	51935390	SRR8861852-53_trimmed.fq.sort.sort.q10.rmdup.narrowPeak_peak_33526	486	.	7.43931	51.3453	48.6552	618
chr2	51972471	51973468	SRR8861852-53_trimmed.fq.sort.sort.q10.rmdup.narrowPeak_peak_33527	925	.	10.5112	95.6447	92.5524	495
chr2	51981572	51982271	SRR8861852-53_trimmed.fq.sort.sort.q10.rmdup.narrowPeak_peak_33528	75	.	3.36114	9.6667	7.52898	245
chr2	52006657	52007128	SRR8861852-53_trimmed.fq.sort.sort.q10.rmdup.narrowPeak_peak_33529	111	.	3.95428	13.3707	11.1384	128
chr2	52037673	52039826	SRR8861852-53_trimmed.fq.sort.sort.q10.rmdup.narrowPeak_peak_33530	991	.	5.7039	102.295	99.1391	562
chr2	52072294	52073698	SRR8861852-53_trimmed.fq.sort.sort.q10.rmdup.narrowPeak_peak_33531	1121	.	9.21334	115.416	112.126	959
chr2	52334787	52335841	SRR8861852-53_trimmed.fq.sort.sort.q10.rmdup.narrowPeak_peak_33532	207	.	5.17404	23.1049	20.709	773
chr2	52390845	52391110	SRR8861852-53_trimmed.fq.sort.sort.q10.rmdup.narrowPeak_peak_33533	48	.	2.86685	6.91681	4.87875	168
chr2	52423883	52424102	SRR8861852-53_trimmed.fq.sort.sort.q10.rmdup.narrowPeak_peak_33534	72	.	2.24238	9.34636	7.21985	129
chr2	52424252	52424819	SRR8861852-53_trimmed.fq.sort.sort.q10.rmdup.narrowPeak_peak_33535	1518	.	8.71708	155.627	151.847	301
chr2	52424976	52425815	SRR8861852-53_trimmed.fq.sort.sort.q10.rmdup.narrowPeak_peak_33536	378	.	4.19275	40.3993	37.8105	462
chr2	52442299	52442641	SRR8861852-53_trimmed.fq.sort.sort.q10.rmdup.narrowPeak_peak_33537	64	.	3.16343	8.52725	6.42641	177
chr2	52455635	52456105	SRR8861852-53_trimmed.fq.sort.sort.q10.rmdup.narrowPeak_peak_33538	69	.	3.26228	9.09065	6.97096	261
chr2	52472044	52472714	SRR8861852-53_trimmed.fq.sort.sort.q10.rmdup.narrowPeak_peak_33539	128	.	4.05376	15.1616	12.8931	259
chr2	52480859	52481073	SRR8861852-53_trimmed.fq.sort.sort.q10.rmdup.narrowPeak_peak_33540	26	.	2.37257	4.5247	2.61861	174
chr2	52580696	52581033	SRR8861852-53_trimmed.fq.sort.sort.q10.rmdup.narrowPeak_peak_33541	35	.	2.51265	5.53298	3.56478	222
chr2	52592617	52593528	SRR8861852-53_trimmed.fq.sort.sort.q10.rmdup.narrowPeak_peak_33542	112	.	3.40229	13.4668	11.2326	203
chr2	52623512	52623871	SRR8861852-53_trimmed.fq.sort.sort.q10.rmdup.narrowPeak_peak_33543	30	.	2.47143	4.97164	3.03557	156
chr2	52624133	52624477	SRR8861852-53_trimmed.fq.sort.sort.q10.rmdup.narrowPeak_peak_33544	22	.	2.27371	4.09461	2.22077	264
chr2	52676261	52676836	SRR8861852-53_trimmed.fq.sort.sort.q10.rmdup.narrowPeak_peak_33545	172	.	4.844	19.6264	17.2803	353
chr2	52741520	52742939	SRR8861852-53_trimmed.fq.sort.sort.q10.rmdup.narrowPeak_peak_33546	2315	.	11.1415	236.793	231.563	814
chr2	52763108	52763487	SRR8861852-53_trimmed.fq.sort.sort.q10.rmdup.narrowPeak_peak_33547	158	.	4.64628	18.1706	15.8477	213
chr2	52804424	52804906	SRR8861852-53_trimmed.fq.sort.sort.q10.rmdup.narrowPeak_peak_33548	43	.	2.768	6.40795	4.39301	301
chr2	52857863	52860098	SRR8861852-53_trimmed.fq.sort.sort.q10.rmdup.narrowPeak_peak_33549	1123	.	5.54668	115.686	112.393	531
chr2	52860200	52860660	SRR8861852-53_trimmed.fq.sort.sort.q10.rmdup.narrowPeak_peak_33550	103	.	2.13126	12.5514	10.3386	180
chr2	52867876	52868141	SRR8861852-53_trimmed.fq.sort.sort.q10.rmdup.narrowPeak_peak_33551	26	.	2.34711	4.57101	2.66259	148
chr2	52873717	52874343	SRR8861852-53_trimmed.fq.sort.sort.q10.rmdup.narrowPeak_peak_33552	112	.	3.65242	13.4484	11.2146	130
chr2	52884204	52884767	SRR8861852-53_trimmed.fq.sort.sort.q10.rmdup.narrowPeak_peak_33553	53	.	2.72709	7.42344	5.36831	398
chr2	52901172	52901476	SRR8861852-53_trimmed.fq.sort.sort.q10.rmdup.narrowPeak_peak_33554	98	.	3.43637	12.0193	9.81943	133
chr2	52901745	52902322	SRR8861852-53_trimmed.fq.sort.sort.q10.rmdup.narrowPeak_peak_33555	141	.	4.03024	16.4704	14.1771	415
chr2	52930065	52930455	SRR8861852-53_trimmed.fq.sort.sort.q10.rmdup.narrowPeak_peak_33556	34	.	2.57028	5.43486	3.47073	348
chr2	52938428	52939155	SRR8861852-53_trimmed.fq.sort.sort.q10.rmdup.narrowPeak_peak_33557	43	.	2.768	6.40795	4.39301	352
chr2	52950371	52950663	SRR8861852-53_trimmed.fq.sort.sort.q10.rmdup.narrowPeak_peak_33558	23	.	2.25209	4.26068	2.37848	213
chr2	52958461	52959777	SRR8861852-53_trimmed.fq.sort.sort.q10.rmdup.narrowPeak_peak_33559	117	.	3.38002	14.0327	11.7863	820
chr2	52968293	52969491	SRR8861852-53_trimmed.fq.sort.sort.q10.rmdup.narrowPeak_peak_33560	328	.	4.2596	35.4363	32.8974	549
chr2	52976630	52977001	SRR8861852-53_trimmed.fq.sort.sort.q10.rmdup.narrowPeak_peak_33561	37	.	1.97227	5.70956	3.73416	315
chr2	52979518	52980170	SRR8861852-53_trimmed.fq.sort.sort.q10.rmdup.narrowPeak_peak_33562	87	.	2.51205	10.9327	8.75943	237
chr2	52980883	52981108	SRR8861852-53_trimmed.fq.sort.sort.q10.rmdup.narrowPeak_peak_33563	72	.	2.3406	9.39842	7.27046	67
chr2	52981482	52981903	SRR8861852-53_trimmed.fq.sort.sort.q10.rmdup.narrowPeak_peak_33564	81	.	2.45202	10.3501	8.19283	184
chr2	52985323	52985701	SRR8861852-53_trimmed.fq.sort.sort.q10.rmdup.narrowPeak_peak_33565	62	.	2.49852	8.3076	6.21678	171
chr2	52991172	52991396	SRR8861852-53_trimmed.fq.sort.sort.q10.rmdup.narrowPeak_peak_33566	32	.	2.34141	5.17965	3.23428	112
chr2	52991473	52991740	SRR8861852-53_trimmed.fq.sort.sort.q10.rmdup.narrowPeak_peak_33567	91	.	3.328	11.3198	9.13752	160
chr2	53029589	53031116	SRR8861852-53_trimmed.fq.sort.sort.q10.rmdup.narrowPeak_peak_33568	832	.	6.49633	86.2681	83.2645	965
chr2	53037057	53037527	SRR8861852-53_trimmed.fq.sort.sort.q10.rmdup.narrowPeak_peak_33569	130	.	3.18585	15.2739	13.0033	128
chr2	53038326	53038815	SRR8861852-53_trimmed.fq.sort.sort.q10.rmdup.narrowPeak_peak_33570	184	.	3.66413	20.7712	18.4081	348
chr2	53039029	53039683	SRR8861852-53_trimmed.fq.sort.sort.q10.rmdup.narrowPeak_peak_33571	93	.	2.80749	11.5365	9.34743	463
chr2	53053165	53054790	SRR8861852-53_trimmed.fq.sort.sort.q10.rmdup.narrowPeak_peak_33572	651	.	6.24602	67.9462	65.1081	428
chr2	53061667	53061957	SRR8861852-53_trimmed.fq.sort.sort.q10.rmdup.narrowPeak_peak_33573	45	.	2.72351	6.58685	4.56551	172
chr2	53095346	53095601	SRR8861852-53_trimmed.fq.sort.sort.q10.rmdup.narrowPeak_peak_33574	30	.	2.47143	4.97164	3.03557	112
chr2	53190453	53192826	SRR8861852-53_trimmed.fq.sort.sort.q10.rmdup.narrowPeak_peak_33575	1466	.	6.06322	150.409	146.7	614
chr2	53689105	53689637	SRR8861852-53_trimmed.fq.sort.sort.q10.rmdup.narrowPeak_peak_33576	194	.	5.14057	21.875	19.4959	298
chr2	53689834	53690244	SRR8861852-53_trimmed.fq.sort.sort.q10.rmdup.narrowPeak_peak_33577	75	.	3.36114	9.6667	7.52898	140
chr2	54083592	54085483	SRR8861852-53_trimmed.fq.sort.sort.q10.rmdup.narrowPeak_peak_33578	266	.	4.83146	29.1383	26.6676	480
chr2	55817907	55818450	SRR8861852-53_trimmed.fq.sort.sort.q10.rmdup.narrowPeak_peak_33579	92	.	3.65771	11.4675	9.27989	184
chr2	57114538	57114958	SRR8861852-53_trimmed.fq.sort.sort.q10.rmdup.narrowPeak_peak_33580	277	.	3.96032	30.1858	27.7032	209
chr2	57115270	57115517	SRR8861852-53_trimmed.fq.sort.sort.q10.rmdup.narrowPeak_peak_33581	43	.	2.07644	6.37513	4.36713	104
chr2	57115769	57117443	SRR8861852-53_trimmed.fq.sort.sort.q10.rmdup.narrowPeak_peak_33582	394	.	4.64299	42.0865	39.4815	719
chr2	57123293	57124001	SRR8861852-53_trimmed.fq.sort.sort.q10.rmdup.narrowPeak_peak_33583	1994	.	10.8425	203.998	199.447	434
chr2	57124159	57124692	SRR8861852-53_trimmed.fq.sort.sort.q10.rmdup.narrowPeak_peak_33584	675	.	5.78135	70.4258	67.5656	262
chr2	57181233	57182443	SRR8861852-53_trimmed.fq.sort.sort.q10.rmdup.narrowPeak_peak_33585	2081	.	11.6283	212.909	208.183	670
chr2	57229888	57230216	SRR8861852-53_trimmed.fq.sort.sort.q10.rmdup.narrowPeak_peak_33586	43	.	2.768	6.40795	4.39301	86
chr2	57237613	57238812	SRR8861852-53_trimmed.fq.sort.sort.q10.rmdup.narrowPeak_peak_33587	939	.	8.6255	97.0296	93.9241	580
chr2	57267303	57267603	SRR8861852-53_trimmed.fq.sort.sort.q10.rmdup.narrowPeak_peak_33588	54	.	2.92216	7.47273	5.41154	144
chr2	57269476	57269886	SRR8861852-53_trimmed.fq.sort.sort.q10.rmdup.narrowPeak_peak_33589	130	.	4.25085	15.369	13.0958	206
chr2	57353528	57353800	SRR8861852-53_trimmed.fq.sort.sort.q10.rmdup.narrowPeak_peak_33590	39	.	2.66914	5.9138	3.92346	95
chr2	57354141	57354593	SRR8861852-53_trimmed.fq.sort.sort.q10.rmdup.narrowPeak_peak_33591	98	.	3.74045	12.0305	9.83041	151
chr2	57365652	57365877	SRR8861852-53_trimmed.fq.sort.sort.q10.rmdup.narrowPeak_peak_33592	43	.	2.76194	6.38756	4.37905	42
chr2	57366131	57366554	SRR8861852-53_trimmed.fq.sort.sort.q10.rmdup.narrowPeak_peak_33593	86	.	3.55885	10.8554	8.6839	267
chr2	57698590	57698894	SRR8861852-53_trimmed.fq.sort.sort.q10.rmdup.narrowPeak_peak_33594	58	.	3.06457	7.97688	5.89593	180
chr2	57821348	57821584	SRR8861852-53_trimmed.fq.sort.sort.q10.rmdup.narrowPeak_peak_33595	26	.	2.37257	4.5247	2.61861	194
chr2	57848479	57849453	SRR8861852-53_trimmed.fq.sort.sort.q10.rmdup.narrowPeak_peak_33596	120	.	3.27729	14.3491	12.0967	655
chr2	57849755	57850363	SRR8861852-53_trimmed.fq.sort.sort.q10.rmdup.narrowPeak_peak_33597	155	.	3.63569	17.8462	15.529	159
chr2	57850643	57850861	SRR8861852-53_trimmed.fq.sort.sort.q10.rmdup.narrowPeak_peak_33598	57	.	2.52054	7.85789	5.78455	141
chr2	57899263	57899733	SRR8861852-53_trimmed.fq.sort.sort.q10.rmdup.narrowPeak_peak_33599	39	.	2.66914	5.9138	3.92346	189
chr2	57918926	57919617	SRR8861852-53_trimmed.fq.sort.sort.q10.rmdup.narrowPeak_peak_33600	508	.	7.67308	53.581	50.8709	445
chr2	57997622	57998797	SRR8861852-53_trimmed.fq.sort.sort.q10.rmdup.narrowPeak_peak_33601	875	.	7.72169	90.5873	87.5432	603
chr2	58135282	58135743	SRR8861852-53_trimmed.fq.sort.sort.q10.rmdup.narrowPeak_peak_33602	117	.	4.05314	14.0266	11.7803	154
chr2	58324291	58324913	SRR8861852-53_trimmed.fq.sort.sort.q10.rmdup.narrowPeak_peak_33603	944	.	12.6978	97.5632	94.4526	398
chr2	58479704	58479976	SRR8861852-53_trimmed.fq.sort.sort.q10.rmdup.narrowPeak_peak_33604	34	.	2.51467	5.39655	3.44163	178
chr2	58485953	58486258	SRR8861852-53_trimmed.fq.sort.sort.q10.rmdup.narrowPeak_peak_33605	21	.	2.11433	4.0078	2.1508	244
chr2	58486705	58487245	SRR8861852-53_trimmed.fq.sort.sort.q10.rmdup.narrowPeak_peak_33606	48	.	2.63162	6.8759	4.8442	206
chr2	58493523	58493737	SRR8861852-53_trimmed.fq.sort.sort.q10.rmdup.narrowPeak_peak_33607	42	.	2.63644	6.27268	4.26853	75
chr2	58507342	58507561	SRR8861852-53_trimmed.fq.sort.sort.q10.rmdup.narrowPeak_peak_33608	30	.	2.47143	4.97164	3.03557	94
chr2	58516008	58516413	SRR8861852-53_trimmed.fq.sort.sort.q10.rmdup.narrowPeak_peak_33609	61	.	2.98235	8.2562	6.16686	194
chr2	58516849	58517396	SRR8861852-53_trimmed.fq.sort.sort.q10.rmdup.narrowPeak_peak_33610	48	.	2.72012	6.90293	4.87031	368
chr2	58522803	58523025	SRR8861852-53_trimmed.fq.sort.sort.q10.rmdup.narrowPeak_peak_33611	74	.	3.21205	9.54356	7.41172	92
chr2	58531615	58532882	SRR8861852-53_trimmed.fq.sort.sort.q10.rmdup.narrowPeak_peak_33612	171	.	3.21406	19.4514	17.1084	535
chr2	58533075	58533781	SRR8861852-53_trimmed.fq.sort.sort.q10.rmdup.narrowPeak_peak_33613	285	.	4.02656	31.0437	28.5515	355
chr2	58539327	58539709	SRR8861852-53_trimmed.fq.sort.sort.q10.rmdup.narrowPeak_peak_33614	78	.	3.21843	9.99175	7.84579	173
chr2	58554385	58554708	SRR8861852-53_trimmed.fq.sort.sort.q10.rmdup.narrowPeak_peak_33615	77	.	3.20102	9.92092	7.77677	198
chr2	58565988	58566906	SRR8861852-53_trimmed.fq.sort.sort.q10.rmdup.narrowPeak_peak_33616	1459	.	8.08343	149.625	145.926	722
chr2	58567144	58567792	SRR8861852-53_trimmed.fq.sort.sort.q10.rmdup.narrowPeak_peak_33617	288	.	3.57682	31.3207	28.8255	458
chr2	58567922	58568510	SRR8861852-53_trimmed.fq.sort.sort.q10.rmdup.narrowPeak_peak_33618	109	.	2.49626	13.1858	10.9586	309
chr2	58586515	58586955	SRR8861852-53_trimmed.fq.sort.sort.q10.rmdup.narrowPeak_peak_33619	87	.	3.39544	10.9291	8.75583	247
chr2	58595138	58596271	SRR8861852-53_trimmed.fq.sort.sort.q10.rmdup.narrowPeak_peak_33620	96	.	3.38999	11.8157	9.62043	145
chr2	58596820	58597202	SRR8861852-53_trimmed.fq.sort.sort.q10.rmdup.narrowPeak_peak_33621	58	.	2.85565	7.9433	5.86721	204
chr2	58711304	58712658	SRR8861852-53_trimmed.fq.sort.sort.q10.rmdup.narrowPeak_peak_33623	237	.	4.72194	26.1433	23.7084	982
chr2	58768808	58769183	SRR8861852-53_trimmed.fq.sort.sort.q10.rmdup.narrowPeak_peak_33624	81	.	3.46	10.2551	8.10017	88
chr2	58769295	58769559	SRR8861852-53_trimmed.fq.sort.sort.q10.rmdup.narrowPeak_peak_33625	26	.	2.37257	4.5247	2.61861	149
chr2	58779393	58779703	SRR8861852-53_trimmed.fq.sort.sort.q10.rmdup.narrowPeak_peak_33626	26	.	2.37257	4.5247	2.61861	278
chr2	58786491	58786843	SRR8861852-53_trimmed.fq.sort.sort.q10.rmdup.narrowPeak_peak_33627	165	.	4.74514	18.8941	16.5594	139
chr2	58907060	58907299	SRR8861852-53_trimmed.fq.sort.sort.q10.rmdup.narrowPeak_peak_33628	43	.	2.768	6.40795	4.39301	185
chr2	59043168	59043985	SRR8861852-53_trimmed.fq.sort.sort.q10.rmdup.narrowPeak_peak_33629	151	.	4.54742	17.4562	15.1452	416
chr2	59049101	59049557	SRR8861852-53_trimmed.fq.sort.sort.q10.rmdup.narrowPeak_peak_33630	43	.	2.768	6.40795	4.39301	273
chr2	59160159	59160672	SRR8861852-53_trimmed.fq.sort.sort.q10.rmdup.narrowPeak_peak_33631	169	.	3.74409	19.2589	16.9188	386
chr2	59160993	59162147	SRR8861852-53_trimmed.fq.sort.sort.q10.rmdup.narrowPeak_peak_33632	695	.	7.6856	72.467	69.5886	450
chr2	59193415	59193763	SRR8861852-53_trimmed.fq.sort.sort.q10.rmdup.narrowPeak_peak_33633	35	.	2.51749	5.54984	3.58097	200
chr2	59201237	59201451	SRR8861852-53_trimmed.fq.sort.sort.q10.rmdup.narrowPeak_peak_33634	45	.	2.77847	6.61314	4.59085	65
chr2	59220133	59220684	SRR8861852-53_trimmed.fq.sort.sort.q10.rmdup.narrowPeak_peak_33635	91	.	3.49977	11.3476	9.16461	171
chr2	59338335	59339254	SRR8861852-53_trimmed.fq.sort.sort.q10.rmdup.narrowPeak_peak_33636	71	.	2.87046	9.25309	7.12903	790
chr2	59339491	59339765	SRR8861852-53_trimmed.fq.sort.sort.q10.rmdup.narrowPeak_peak_33637	34	.	2.26733	5.3678	3.41409	107
chr2	59350250	59350674	SRR8861852-53_trimmed.fq.sort.sort.q10.rmdup.narrowPeak_peak_33638	81	.	2.86927	10.317	8.16054	253
chr2	59351921	59352183	SRR8861852-53_trimmed.fq.sort.sort.q10.rmdup.narrowPeak_peak_33639	31	.	2.16702	5.04706	3.10765	198
chr2	59361344	59361870	SRR8861852-53_trimmed.fq.sort.sort.q10.rmdup.narrowPeak_peak_33640	86	.	3.55885	10.8554	8.6839	187
chr2	59401398	59401983	SRR8861852-53_trimmed.fq.sort.sort.q10.rmdup.narrowPeak_peak_33641	194	.	5.14057	21.875	19.4959	353
chr2	59402177	59402622	SRR8861852-53_trimmed.fq.sort.sort.q10.rmdup.narrowPeak_peak_33642	98	.	3.75657	12.0909	9.88785	322
chr2	59416599	59416813	SRR8861852-53_trimmed.fq.sort.sort.q10.rmdup.narrowPeak_peak_33643	39	.	2.6447	5.9894	3.99619	108
chr2	59422287	59422910	SRR8861852-53_trimmed.fq.sort.sort.q10.rmdup.narrowPeak_peak_33644	136	.	4.0434	15.9656	13.6819	436
chr2	59431557	59432153	SRR8861852-53_trimmed.fq.sort.sort.q10.rmdup.narrowPeak_peak_33645	30	.	2.47143	4.97164	3.03557	199
chr2	59438042	59438455	SRR8861852-53_trimmed.fq.sort.sort.q10.rmdup.narrowPeak_peak_33646	188	.	4.98208	21.2281	18.8582	236
chr2	59470596	59471261	SRR8861852-53_trimmed.fq.sort.sort.q10.rmdup.narrowPeak_peak_33647	46	.	2.69894	6.66062	4.63668	469
chr2	59496537	59496764	SRR8861852-53_trimmed.fq.sort.sort.q10.rmdup.narrowPeak_peak_33648	39	.	2.66914	5.9138	3.92346	88
chr2	59496955	59497445	SRR8861852-53_trimmed.fq.sort.sort.q10.rmdup.narrowPeak_peak_33649	39	.	2.66914	5.9138	3.92346	407
chr2	59508679	59509219	SRR8861852-53_trimmed.fq.sort.sort.q10.rmdup.narrowPeak_peak_33650	50	.	2.63483	7.04423	5.00179	168
chr2	59509902	59510152	SRR8861852-53_trimmed.fq.sort.sort.q10.rmdup.narrowPeak_peak_33651	18	.	2.00672	3.62477	1.80375	180
chr2	59510404	59510651	SRR8861852-53_trimmed.fq.sort.sort.q10.rmdup.narrowPeak_peak_33652	32	.	2.31136	5.18804	3.24235	54
chr2	59522670	59523126	SRR8861852-53_trimmed.fq.sort.sort.q10.rmdup.narrowPeak_peak_33653	57	.	2.74995	7.85035	5.77723	287
chr2	59529469	59530390	SRR8861852-53_trimmed.fq.sort.sort.q10.rmdup.narrowPeak_peak_33654	297	.	4.84338	32.2897	29.784	526
chr2	59537721	59538256	SRR8861852-53_trimmed.fq.sort.sort.q10.rmdup.narrowPeak_peak_33655	129	.	3.70214	15.1917	12.9227	322
chr2	59562298	59562832	SRR8861852-53_trimmed.fq.sort.sort.q10.rmdup.narrowPeak_peak_33656	94	.	3.6333	11.6251	9.434	140
chr2	59593584	59594195	SRR8861852-53_trimmed.fq.sort.sort.q10.rmdup.narrowPeak_peak_33657	51	.	2.66923	7.18622	5.13902	234
chr2	59598676	59599710	SRR8861852-53_trimmed.fq.sort.sort.q10.rmdup.narrowPeak_peak_33658	374	.	4.36609	40.0748	37.4893	709
chr2	59599884	59600676	SRR8861852-53_trimmed.fq.sort.sort.q10.rmdup.narrowPeak_peak_33659	328	.	4.15866	35.3861	32.8476	229
chr2	59611361	59613762	SRR8861852-53_trimmed.fq.sort.sort.q10.rmdup.narrowPeak_peak_33660	1229	.	6.08491	126.399	122.989	1014
chr2	59644611	59644882	SRR8861852-53_trimmed.fq.sort.sort.q10.rmdup.narrowPeak_peak_33661	48	.	2.86685	6.91681	4.87875	211
chr2	59659579	59659802	SRR8861852-53_trimmed.fq.sort.sort.q10.rmdup.narrowPeak_peak_33662	31	.	2.3497	5.08477	3.14362	126
chr2	59675559	59675784	SRR8861852-53_trimmed.fq.sort.sort.q10.rmdup.narrowPeak_peak_33663	19	.	1.978	3.78129	1.93698	133
chr2	59683759	59684053	SRR8861852-53_trimmed.fq.sort.sort.q10.rmdup.narrowPeak_peak_33664	65	.	2.7383	8.62825	6.52457	103
chr2	59684399	59684616	SRR8861852-53_trimmed.fq.sort.sort.q10.rmdup.narrowPeak_peak_33665	39	.	2.33733	5.91203	3.92346	122
chr2	59684927	59685142	SRR8861852-53_trimmed.fq.sort.sort.q10.rmdup.narrowPeak_peak_33666	53	.	2.57141	7.37565	5.32206	115
chr2	59690859	59691366	SRR8861852-53_trimmed.fq.sort.sort.q10.rmdup.narrowPeak_peak_33667	103	.	3.49834	12.5256	10.3134	157
chr2	59697528	59697794	SRR8861852-53_trimmed.fq.sort.sort.q10.rmdup.narrowPeak_peak_33668	48	.	2.30386	6.84938	4.81868	164
chr2	59697879	59698376	SRR8861852-53_trimmed.fq.sort.sort.q10.rmdup.narrowPeak_peak_33669	220	.	4.05106	24.4818	22.0677	346
chr2	59699306	59699570	SRR8861852-53_trimmed.fq.sort.sort.q10.rmdup.narrowPeak_peak_33670	135	.	3.30137	15.7993	13.5185	90
chr2	59705612	59705986	SRR8861852-53_trimmed.fq.sort.sort.q10.rmdup.narrowPeak_peak_33671	62	.	2.83328	8.37886	6.2859	193
chr2	59718617	59719015	SRR8861852-53_trimmed.fq.sort.sort.q10.rmdup.narrowPeak_peak_33672	70	.	2.54513	9.14775	7.02658	149
chr2	59719278	59719575	SRR8861852-53_trimmed.fq.sort.sort.q10.rmdup.narrowPeak_peak_33673	46	.	2.25618	6.70705	4.68147	116
chr2	59721569	59722553	SRR8861852-53_trimmed.fq.sort.sort.q10.rmdup.narrowPeak_peak_33674	92	.	2.82068	11.4453	9.26005	842
chr2	59736310	59736979	SRR8861852-53_trimmed.fq.sort.sort.q10.rmdup.narrowPeak_peak_33675	105	.	3.34411	12.7276	10.5097	186
chr2	59741997	59742743	SRR8861852-53_trimmed.fq.sort.sort.q10.rmdup.narrowPeak_peak_33676	53	.	2.75961	7.38797	5.33403	418
chr2	59742831	59743140	SRR8861852-53_trimmed.fq.sort.sort.q10.rmdup.narrowPeak_peak_33677	62	.	2.94831	8.31177	6.22084	153
chr2	59750655	59751054	SRR8861852-53_trimmed.fq.sort.sort.q10.rmdup.narrowPeak_peak_33678	25	.	2.30542	4.43528	2.54395	100
chr2	59757564	59757975	SRR8861852-53_trimmed.fq.sort.sort.q10.rmdup.narrowPeak_peak_33679	60	.	2.74989	8.18362	6.09651	114
chr2	59758121	59758578	SRR8861852-53_trimmed.fq.sort.sort.q10.rmdup.narrowPeak_peak_33680	95	.	3.22884	11.7343	9.54078	129
chr2	59771560	59772182	SRR8861852-53_trimmed.fq.sort.sort.q10.rmdup.narrowPeak_peak_33681	117	.	3.05699	14.0357	11.7892	192
chr2	59772419	59772721	SRR8861852-53_trimmed.fq.sort.sort.q10.rmdup.narrowPeak_peak_33682	83	.	2.71994	10.4999	8.33909	152
chr2	59772829	59773379	SRR8861852-53_trimmed.fq.sort.sort.q10.rmdup.narrowPeak_peak_33683	36	.	2.12467	5.5714	3.60159	378
chr2	59779538	59779837	SRR8861852-53_trimmed.fq.sort.sort.q10.rmdup.narrowPeak_peak_33684	62	.	2.74179	8.31332	6.22232	165
chr2	59782583	59782799	SRR8861852-53_trimmed.fq.sort.sort.q10.rmdup.narrowPeak_peak_33685	53	.	2.61621	7.42722	5.37192	95
chr2	59799090	59799711	SRR8861852-53_trimmed.fq.sort.sort.q10.rmdup.narrowPeak_peak_33686	41	.	2.48427	6.13462	4.13583	495
chr2	59817260	59817588	SRR8861852-53_trimmed.fq.sort.sort.q10.rmdup.narrowPeak_peak_33687	21	.	2.12144	4.03299	2.1748	65
chr2	59829048	59830672	SRR8861852-53_trimmed.fq.sort.sort.q10.rmdup.narrowPeak_peak_33688	174	.	3.6723	19.8227	17.4737	1193
chr2	59841024	59841286	SRR8861852-53_trimmed.fq.sort.sort.q10.rmdup.narrowPeak_peak_33689	30	.	2.21619	4.92712	3.00193	101
chr2	59841921	59842190	SRR8861852-53_trimmed.fq.sort.sort.q10.rmdup.narrowPeak_peak_33690	37	.	2.33069	5.75898	3.78153	66
chr2	59848407	59848623	SRR8861852-53_trimmed.fq.sort.sort.q10.rmdup.narrowPeak_peak_33691	55	.	2.77333	7.61158	5.54601	68
chr2	59881809	59882919	SRR8861852-53_trimmed.fq.sort.sort.q10.rmdup.narrowPeak_peak_33692	1504	.	10.9477	154.258	150.497	601
chr2	59896342	59896947	SRR8861852-53_trimmed.fq.sort.sort.q10.rmdup.narrowPeak_peak_33693	104	.	3.58345	12.6551	10.4402	176
chr2	59915853	59916110	SRR8861852-53_trimmed.fq.sort.sort.q10.rmdup.narrowPeak_peak_33694	39	.	2.66914	5.9138	3.92346	98
chr2	59916381	59916625	SRR8861852-53_trimmed.fq.sort.sort.q10.rmdup.narrowPeak_peak_33695	30	.	2.47143	4.97164	3.03557	70
chr2	59935825	59936085	SRR8861852-53_trimmed.fq.sort.sort.q10.rmdup.narrowPeak_peak_33696	26	.	2.37257	4.5247	2.61861	77
chr2	59936156	59936383	SRR8861852-53_trimmed.fq.sort.sort.q10.rmdup.narrowPeak_peak_33697	48	.	2.86685	6.91681	4.87875	169
chr2	59962755	59963439	SRR8861852-53_trimmed.fq.sort.sort.q10.rmdup.narrowPeak_peak_33698	98	.	3.44816	12.0708	9.86981	188
chr2	59980071	59980409	SRR8861852-53_trimmed.fq.sort.sort.q10.rmdup.narrowPeak_peak_33699	53	.	2.96571	7.43993	5.37986	72
chr2	59992397	59993452	SRR8861852-53_trimmed.fq.sort.sort.q10.rmdup.narrowPeak_peak_33700	260	.	4.67452	28.5203	26.0568	171
chr2	60036967	60037510	SRR8861852-53_trimmed.fq.sort.sort.q10.rmdup.narrowPeak_peak_33701	39	.	2.66914	5.9138	3.92346	99
chr2	60055587	60056110	SRR8861852-53_trimmed.fq.sort.sort.q10.rmdup.narrowPeak_peak_33702	113	.	3.63263	13.6096	11.3726	133
chr2	60056447	60056678	SRR8861852-53_trimmed.fq.sort.sort.q10.rmdup.narrowPeak_peak_33703	49	.	2.68778	6.941	4.902	143
chr2	60086007	60086771	SRR8861852-53_trimmed.fq.sort.sort.q10.rmdup.narrowPeak_peak_33704	79	.	3.09149	10.0702	7.92229	299
chr2	60094431	60094659	SRR8861852-53_trimmed.fq.sort.sort.q10.rmdup.narrowPeak_peak_33705	43	.	2.768	6.40795	4.39301	52
chr2	60116098	60116341	SRR8861852-53_trimmed.fq.sort.sort.q10.rmdup.narrowPeak_peak_33706	53	.	2.96571	7.43993	5.37986	99
chr2	60124104	60124930	SRR8861852-53_trimmed.fq.sort.sort.q10.rmdup.narrowPeak_peak_33707	1488	.	6.55747	152.541	148.803	591
chr2	60125143	60125969	SRR8861852-53_trimmed.fq.sort.sort.q10.rmdup.narrowPeak_peak_33708	1671	.	7.02413	171.147	167.145	266
chr2	60132838	60133069	SRR8861852-53_trimmed.fq.sort.sort.q10.rmdup.narrowPeak_peak_33709	43	.	2.768	6.40795	4.39301	71
chr2	60133158	60133446	SRR8861852-53_trimmed.fq.sort.sort.q10.rmdup.narrowPeak_peak_33710	69	.	3.26228	9.09065	6.97096	177
chr2	60143719	60144015	SRR8861852-53_trimmed.fq.sort.sort.q10.rmdup.narrowPeak_peak_33711	34	.	2.57028	5.43486	3.47073	169
chr2	60209158	60209594	SRR8861852-53_trimmed.fq.sort.sort.q10.rmdup.narrowPeak_peak_33712	346	.	4.25901	37.2221	34.6649	255
chr2	60209850	60210697	SRR8861852-53_trimmed.fq.sort.sort.q10.rmdup.narrowPeak_peak_33713	1457	.	9.15804	149.476	145.779	539
chr2	60210819	60211062	SRR8861852-53_trimmed.fq.sort.sort.q10.rmdup.narrowPeak_peak_33714	55	.	2.16622	7.57531	5.51089	77
chr2	60267273	60268431	SRR8861852-53_trimmed.fq.sort.sort.q10.rmdup.narrowPeak_peak_33715	124	.	4.152	14.6927	12.4328	161
chr2	60283641	60284307	SRR8861852-53_trimmed.fq.sort.sort.q10.rmdup.narrowPeak_peak_33716	324	.	6.72228	35.0265	32.4917	280
chr2	60316883	60317156	SRR8861852-53_trimmed.fq.sort.sort.q10.rmdup.narrowPeak_peak_33717	39	.	2.66914	5.9138	3.92346	142
chr2	60337681	60338156	SRR8861852-53_trimmed.fq.sort.sort.q10.rmdup.narrowPeak_peak_33718	53	.	2.96571	7.43993	5.37986	152
chr2	60351780	60351996	SRR8861852-53_trimmed.fq.sort.sort.q10.rmdup.narrowPeak_peak_33719	29	.	2.4505	4.90465	2.98049	117
chr2	60382799	60383487	SRR8861852-53_trimmed.fq.sort.sort.q10.rmdup.narrowPeak_peak_33720	265	.	6.03028	29.0486	26.5788	293
chr2	60689090	60689474	SRR8861852-53_trimmed.fq.sort.sort.q10.rmdup.narrowPeak_peak_33721	64	.	3.16343	8.52725	6.42641	208
chr2	60697778	60698623	SRR8861852-53_trimmed.fq.sort.sort.q10.rmdup.narrowPeak_peak_33722	170	.	4.1586	19.3811	17.0392	258
chr2	60710665	60710922	SRR8861852-53_trimmed.fq.sort.sort.q10.rmdup.narrowPeak_peak_33723	22	.	2.11468	4.11029	2.23556	131
chr2	60722150	60722532	SRR8861852-53_trimmed.fq.sort.sort.q10.rmdup.narrowPeak_peak_33724	81	.	3.46	10.2551	8.10017	189
chr2	60756140	60756812	SRR8861852-53_trimmed.fq.sort.sort.q10.rmdup.narrowPeak_peak_33725	49	.	2.74508	6.9973	4.95649	332
chr2	60756905	60757535	SRR8861852-53_trimmed.fq.sort.sort.q10.rmdup.narrowPeak_peak_33726	103	.	3.55178	12.5194	10.3073	162
chr2	60769574	60769875	SRR8861852-53_trimmed.fq.sort.sort.q10.rmdup.narrowPeak_peak_33727	66	.	3.01084	8.74981	6.64271	153
chr2	60774576	60774790	SRR8861852-53_trimmed.fq.sort.sort.q10.rmdup.narrowPeak_peak_33728	29	.	2.39292	4.85031	2.92881	197
chr2	60785949	60787166	SRR8861852-53_trimmed.fq.sort.sort.q10.rmdup.narrowPeak_peak_33729	240	.	5.27842	26.5187	24.0794	831
chr2	60801315	60801533	SRR8861852-53_trimmed.fq.sort.sort.q10.rmdup.narrowPeak_peak_33730	59	.	3.02864	8.04482	5.96175	101
chr2	60804376	60804674	SRR8861852-53_trimmed.fq.sort.sort.q10.rmdup.narrowPeak_peak_33731	73	.	3.13942	9.46431	7.33461	149
chr2	60810708	60811078	SRR8861852-53_trimmed.fq.sort.sort.q10.rmdup.narrowPeak_peak_33732	95	.	3.41486	11.6957	9.50307	224
chr2	60827206	60827652	SRR8861852-53_trimmed.fq.sort.sort.q10.rmdup.narrowPeak_peak_33733	36	.	2.53701	5.61781	3.64618	399
chr2	60843032	60843264	SRR8861852-53_trimmed.fq.sort.sort.q10.rmdup.narrowPeak_peak_33734	58	.	2.9863	7.89123	5.81677	62
chr2	60855148	60855410	SRR8861852-53_trimmed.fq.sort.sort.q10.rmdup.narrowPeak_peak_33735	27	.	2.26868	4.66853	2.75561	148
chr2	60864003	60864563	SRR8861852-53_trimmed.fq.sort.sort.q10.rmdup.narrowPeak_peak_33736	48	.	2.85456	6.87479	4.84312	84
chr2	60870807	60871481	SRR8861852-53_trimmed.fq.sort.sort.q10.rmdup.narrowPeak_peak_33737	68	.	3.02411	8.99648	6.88237	359
chr2	60880238	60881397	SRR8861852-53_trimmed.fq.sort.sort.q10.rmdup.narrowPeak_peak_33738	1278	.	7.91946	131.293	127.827	882
chr2	60881580	60882289	SRR8861852-53_trimmed.fq.sort.sort.q10.rmdup.narrowPeak_peak_33739	547	.	5.04651	57.4719	54.727	175
chr2	60905508	60906142	SRR8861852-53_trimmed.fq.sort.sort.q10.rmdup.narrowPeak_peak_33740	343	.	6.2497	36.8625	34.3089	386
chr2	60922320	60922541	SRR8861852-53_trimmed.fq.sort.sort.q10.rmdup.narrowPeak_peak_33741	33	.	2.46067	5.35106	3.39812	126
chr2	60922725	60923495	SRR8861852-53_trimmed.fq.sort.sort.q10.rmdup.narrowPeak_peak_33742	36	.	2.49231	5.60304	3.632	100
chr2	60940040	60941468	SRR8861852-53_trimmed.fq.sort.sort.q10.rmdup.narrowPeak_peak_33743	366	.	6.36432	39.1847	36.6079	653
chr2	60962305	60963962	SRR8861852-53_trimmed.fq.sort.sort.q10.rmdup.narrowPeak_peak_33744	1803	.	7.84538	184.596	180.391	764
chr2	61058659	61059688	SRR8861852-53_trimmed.fq.sort.sort.q10.rmdup.narrowPeak_peak_33745	102	.	3.52684	12.4121	10.2023	876
chr2	61138419	61140019	SRR8861852-53_trimmed.fq.sort.sort.q10.rmdup.narrowPeak_peak_33746	224	.	5.09258	24.9165	22.4972	439
chr2	61246768	61247452	SRR8861852-53_trimmed.fq.sort.sort.q10.rmdup.narrowPeak_peak_33747	151	.	4.54742	17.4562	15.1452	270
chr2	61263660	61263992	SRR8861852-53_trimmed.fq.sort.sort.q10.rmdup.narrowPeak_peak_33748	58	.	3.06457	7.97688	5.89593	137
chr2	61283890	61284554	SRR8861852-53_trimmed.fq.sort.sort.q10.rmdup.narrowPeak_peak_33749	225	.	4.95003	24.9435	22.5238	357
chr2	61284770	61285077	SRR8861852-53_trimmed.fq.sort.sort.q10.rmdup.narrowPeak_peak_33750	44	.	2.57986	6.51627	4.49739	116
chr2	61344660	61345320	SRR8861852-53_trimmed.fq.sort.sort.q10.rmdup.narrowPeak_peak_33751	58	.	3.06457	7.97688	5.89593	195
chr2	61353551	61355494	SRR8861852-53_trimmed.fq.sort.sort.q10.rmdup.narrowPeak_peak_33752	265	.	4.4568	29.0368	26.5675	590
chr2	61401588	61402364	SRR8861852-53_trimmed.fq.sort.sort.q10.rmdup.narrowPeak_peak_33753	589	.	6.6776	61.7614	58.9782	614
chr2	61402543	61403429	SRR8861852-53_trimmed.fq.sort.sort.q10.rmdup.narrowPeak_peak_33754	370	.	5.24076	39.6449	37.0636	258
chr2	61453470	61454634	SRR8861852-53_trimmed.fq.sort.sort.q10.rmdup.narrowPeak_peak_33755	745	.	8.50514	77.4717	74.5489	953
chr2	61539133	61539517	SRR8861852-53_trimmed.fq.sort.sort.q10.rmdup.narrowPeak_peak_33756	30	.	2.47143	4.97164	3.03557	172
chr2	61593049	61594240	SRR8861852-53_trimmed.fq.sort.sort.q10.rmdup.narrowPeak_peak_33757	1331	.	10.3762	136.662	133.131	264
chr2	61656632	61656846	SRR8861852-53_trimmed.fq.sort.sort.q10.rmdup.narrowPeak_peak_33758	48	.	2.86685	6.91681	4.87875	122
chr2	61711222	61711576	SRR8861852-53_trimmed.fq.sort.sort.q10.rmdup.narrowPeak_peak_33759	498	.	5.77176	52.5742	49.8731	182
chr2	61711698	61712502	SRR8861852-53_trimmed.fq.sort.sort.q10.rmdup.narrowPeak_peak_33760	1698	.	11.7563	173.913	169.87	222
chr2	61815554	61816382	SRR8861852-53_trimmed.fq.sort.sort.q10.rmdup.narrowPeak_peak_33761	703	.	10.2955	73.2792	70.3936	192
chr2	62047610	62047891	SRR8861852-53_trimmed.fq.sort.sort.q10.rmdup.narrowPeak_peak_33762	30	.	2.47143	4.97164	3.03557	192
chr2	62573132	62574689	SRR8861852-53_trimmed.fq.sort.sort.q10.rmdup.narrowPeak_peak_33763	382	.	5.52279	40.8384	38.2453	483
chr2	62646072	62646516	SRR8861852-53_trimmed.fq.sort.sort.q10.rmdup.narrowPeak_peak_33764	299	.	6.42571	32.4247	29.9174	255
chr2	63702339	63703250	SRR8861852-53_trimmed.fq.sort.sort.q10.rmdup.narrowPeak_peak_33765	342	.	6.91999	36.7927	34.2398	503
chr2	63828888	63829214	SRR8861852-53_trimmed.fq.sort.sort.q10.rmdup.narrowPeak_peak_33766	58	.	3.06457	7.97688	5.89593	217
chr2	64096989	64098191	SRR8861852-53_trimmed.fq.sort.sort.q10.rmdup.narrowPeak_peak_33767	623	.	5.24859	65.2124	62.3988	853
chr2	64098414	64099106	SRR8861852-53_trimmed.fq.sort.sort.q10.rmdup.narrowPeak_peak_33768	1056	.	6.98232	108.917	105.695	253
chr2	64172569	64173079	SRR8861852-53_trimmed.fq.sort.sort.q10.rmdup.narrowPeak_peak_33769	117	.	4.05314	14.0266	11.7803	338
chr2	64394651	64395018	SRR8861852-53_trimmed.fq.sort.sort.q10.rmdup.narrowPeak_peak_33770	34	.	2.57028	5.43486	3.47073	267
chr2	64820239	64820651	SRR8861852-53_trimmed.fq.sort.sort.q10.rmdup.narrowPeak_peak_33771	60	.	2.85257	8.10799	6.02309	278
chr2	65022478	65022717	SRR8861852-53_trimmed.fq.sort.sort.q10.rmdup.narrowPeak_peak_33772	58	.	3.06457	7.97688	5.89593	86
chr2	65119313	65119610	SRR8861852-53_trimmed.fq.sort.sort.q10.rmdup.narrowPeak_peak_33773	22	.	2.27371	4.09461	2.22077	153
chr2	65181054	65181719	SRR8861852-53_trimmed.fq.sort.sort.q10.rmdup.narrowPeak_peak_33774	179	.	4.92165	20.2824	17.9267	170
chr2	65189452	65190045	SRR8861852-53_trimmed.fq.sort.sort.q10.rmdup.narrowPeak_peak_33775	130	.	4.09322	15.3245	13.053	182
chr2	65238118	65238339	SRR8861852-53_trimmed.fq.sort.sort.q10.rmdup.narrowPeak_peak_33776	30	.	2.47143	4.97164	3.03557	71
chr2	65238946	65239447	SRR8861852-53_trimmed.fq.sort.sort.q10.rmdup.narrowPeak_peak_33777	158	.	4.64628	18.1706	15.8477	162
chr2	65284704	65285568	SRR8861852-53_trimmed.fq.sort.sort.q10.rmdup.narrowPeak_peak_33778	124	.	4.152	14.6927	12.4328	684
chr2	65322176	65322584	SRR8861852-53_trimmed.fq.sort.sort.q10.rmdup.narrowPeak_peak_33779	69	.	3.26228	9.09065	6.97096	189
chr2	65413818	65415204	SRR8861852-53_trimmed.fq.sort.sort.q10.rmdup.narrowPeak_peak_33780	754	.	8.48214	78.415	75.4836	259
chr2	65423615	65423930	SRR8861852-53_trimmed.fq.sort.sort.q10.rmdup.narrowPeak_peak_33781	34	.	2.57028	5.43486	3.47073	176
chr2	65471317	65472129	SRR8861852-53_trimmed.fq.sort.sort.q10.rmdup.narrowPeak_peak_33782	58	.	3.06457	7.97688	5.89593	154
chr2	65563989	65564227	SRR8861852-53_trimmed.fq.sort.sort.q10.rmdup.narrowPeak_peak_33783	30	.	2.47143	4.97164	3.03557	84
chr2	65567169	65567451	SRR8861852-53_trimmed.fq.sort.sort.q10.rmdup.narrowPeak_peak_33784	75	.	3.36114	9.6667	7.52898	90
chr2	65668688	65669211	SRR8861852-53_trimmed.fq.sort.sort.q10.rmdup.narrowPeak_peak_33785	805	.	10.7215	83.4929	80.515	213
chr2	65793835	65794051	SRR8861852-53_trimmed.fq.sort.sort.q10.rmdup.narrowPeak_peak_33786	34	.	2.57028	5.43486	3.47073	158
chr2	65795467	65795687	SRR8861852-53_trimmed.fq.sort.sort.q10.rmdup.narrowPeak_peak_33787	30	.	2.47143	4.97164	3.03557	22
chr2	65817750	65819020	SRR8861852-53_trimmed.fq.sort.sort.q10.rmdup.narrowPeak_peak_33788	940	.	9.16559	97.1593	94.0525	651
chr2	65845427	65846779	SRR8861852-53_trimmed.fq.sort.sort.q10.rmdup.narrowPeak_peak_33789	1082	.	8.57876	111.521	108.272	642
chr2	65853402	65853829	SRR8861852-53_trimmed.fq.sort.sort.q10.rmdup.narrowPeak_peak_33790	75	.	3.36114	9.6667	7.52898	224
chr2	65853907	65854190	SRR8861852-53_trimmed.fq.sort.sort.q10.rmdup.narrowPeak_peak_33791	92	.	3.65771	11.4675	9.27989	110
chr2	65930092	65930340	SRR8861852-53_trimmed.fq.sort.sort.q10.rmdup.narrowPeak_peak_33792	72	.	3.02363	9.38142	7.25394	118
chr2	65931614	65932457	SRR8861852-53_trimmed.fq.sort.sort.q10.rmdup.narrowPeak_peak_33793	527	.	7.74006	55.4653	52.7384	201
chr2	65938430	65939198	SRR8861852-53_trimmed.fq.sort.sort.q10.rmdup.narrowPeak_peak_33794	43	.	2.70094	6.34353	4.33676	569
chr2	65974763	65975017	SRR8861852-53_trimmed.fq.sort.sort.q10.rmdup.narrowPeak_peak_33795	43	.	2.41568	6.38871	4.3801	170
chr2	65975342	65975577	SRR8861852-53_trimmed.fq.sort.sort.q10.rmdup.narrowPeak_peak_33796	31	.	2.17857	5.09769	3.15601	201
chr2	65979366	65979966	SRR8861852-53_trimmed.fq.sort.sort.q10.rmdup.narrowPeak_peak_33797	110	.	3.09813	13.3014	11.0718	365
chr2	65981551	65982161	SRR8861852-53_trimmed.fq.sort.sort.q10.rmdup.narrowPeak_peak_33798	71	.	2.67427	9.27396	7.14935	474
chr2	65987313	65987731	SRR8861852-53_trimmed.fq.sort.sort.q10.rmdup.narrowPeak_peak_33799	51	.	2.41007	7.15465	5.10858	206
chr2	65988998	65989338	SRR8861852-53_trimmed.fq.sort.sort.q10.rmdup.narrowPeak_peak_33800	112	.	3.02868	13.4666	11.2325	137
chr2	65992470	65992687	SRR8861852-53_trimmed.fq.sort.sort.q10.rmdup.narrowPeak_peak_33801	40	.	2.17636	6.0511	4.05547	48
chr2	65993527	65993919	SRR8861852-53_trimmed.fq.sort.sort.q10.rmdup.narrowPeak_peak_33802	78	.	2.7797	10.011	7.86459	192
chr2	65995142	65995430	SRR8861852-53_trimmed.fq.sort.sort.q10.rmdup.narrowPeak_peak_33803	72	.	2.81373	9.33216	7.20597	131
chr2	66002087	66002676	SRR8861852-53_trimmed.fq.sort.sort.q10.rmdup.narrowPeak_peak_33804	368	.	6.24831	39.4483	36.8689	288
chr2	66041661	66042374	SRR8861852-53_trimmed.fq.sort.sort.q10.rmdup.narrowPeak_peak_33805	241	.	5.73371	26.5898	24.1493	486
chr2	66044084	66044307	SRR8861852-53_trimmed.fq.sort.sort.q10.rmdup.narrowPeak_peak_33806	39	.	2.66914	5.9138	3.92346	169
chr2	66094183	66094685	SRR8861852-53_trimmed.fq.sort.sort.q10.rmdup.narrowPeak_peak_33807	210	.	4.85303	23.4356	21.0351	193
chr2	66146891	66147718	SRR8861852-53_trimmed.fq.sort.sort.q10.rmdup.narrowPeak_peak_33808	124	.	4.152	14.6927	12.4328	263
chr2	66180554	66180774	SRR8861852-53_trimmed.fq.sort.sort.q10.rmdup.narrowPeak_peak_33809	58	.	3.06457	7.97688	5.89593	88
chr2	66191791	66192050	SRR8861852-53_trimmed.fq.sort.sort.q10.rmdup.narrowPeak_peak_33810	26	.	2.37257	4.5247	2.61861	105
chr2	66192131	66192345	SRR8861852-53_trimmed.fq.sort.sort.q10.rmdup.narrowPeak_peak_33811	30	.	2.47143	4.97164	3.03557	107
chr2	66256158	66257375	SRR8861852-53_trimmed.fq.sort.sort.q10.rmdup.narrowPeak_peak_33812	1866	.	11.6429	190.977	186.662	687
chr2	67542051	67543143	SRR8861852-53_trimmed.fq.sort.sort.q10.rmdup.narrowPeak_peak_33813	92	.	3.65771	11.4675	9.27989	863
chr2	67564959	67566446	SRR8861852-53_trimmed.fq.sort.sort.q10.rmdup.narrowPeak_peak_33814	881	.	9.67183	91.1895	88.1397	385
chr2	68149974	68150484	SRR8861852-53_trimmed.fq.sort.sort.q10.rmdup.narrowPeak_peak_33815	92	.	3.65771	11.4675	9.27989	327
chr2	68150658	68151400	SRR8861852-53_trimmed.fq.sort.sort.q10.rmdup.narrowPeak_peak_33816	105	.	3.85543	12.7254	10.5076	593
chr2	68175428	68176503	SRR8861852-53_trimmed.fq.sort.sort.q10.rmdup.narrowPeak_peak_33817	293	.	5.10888	31.8463	29.3453	354
chr2	68176937	68177299	SRR8861852-53_trimmed.fq.sort.sort.q10.rmdup.narrowPeak_peak_33818	102	.	3.24908	12.4738	10.2626	152
chr2	68222518	68223076	SRR8861852-53_trimmed.fq.sort.sort.q10.rmdup.narrowPeak_peak_33819	34	.	2.39338	5.37526	3.42133	136
chr2	68243529	68244037	SRR8861852-53_trimmed.fq.sort.sort.q10.rmdup.narrowPeak_peak_33820	41	.	2.61188	6.18336	4.18266	318
chr2	68257688	68258106	SRR8861852-53_trimmed.fq.sort.sort.q10.rmdup.narrowPeak_peak_33821	75	.	3.24301	9.66353	7.52848	112
chr2	68271107	68271674	SRR8861852-53_trimmed.fq.sort.sort.q10.rmdup.narrowPeak_peak_33822	86	.	3.55885	10.8554	8.6839	157
chr2	68292518	68293082	SRR8861852-53_trimmed.fq.sort.sort.q10.rmdup.narrowPeak_peak_33823	58	.	3.06457	7.97688	5.89593	515
chr2	68315006	68315727	SRR8861852-53_trimmed.fq.sort.sort.q10.rmdup.narrowPeak_peak_33824	76	.	3.16677	9.78097	7.64034	195
chr2	68340691	68340905	SRR8861852-53_trimmed.fq.sort.sort.q10.rmdup.narrowPeak_peak_33825	39	.	2.63405	5.95291	3.96105	106
chr2	68346907	68347155	SRR8861852-53_trimmed.fq.sort.sort.q10.rmdup.narrowPeak_peak_33826	39	.	2.5974	5.97875	3.98585	75
chr2	68362488	68362726	SRR8861852-53_trimmed.fq.sort.sort.q10.rmdup.narrowPeak_peak_33827	34	.	2.57028	5.43486	3.47073	86
chr2	68379433	68379942	SRR8861852-53_trimmed.fq.sort.sort.q10.rmdup.narrowPeak_peak_33828	64	.	2.8839	8.59633	6.49351	92
chr2	68385838	68386155	SRR8861852-53_trimmed.fq.sort.sort.q10.rmdup.narrowPeak_peak_33829	23	.	2.29472	4.27964	2.3964	279
chr2	68405033	68405538	SRR8861852-53_trimmed.fq.sort.sort.q10.rmdup.narrowPeak_peak_33830	60	.	2.76706	8.09178	6.00732	379
chr2	68406416	68406865	SRR8861852-53_trimmed.fq.sort.sort.q10.rmdup.narrowPeak_peak_33831	44	.	2.50566	6.50479	4.48633	63
chr2	68412430	68412658	SRR8861852-53_trimmed.fq.sort.sort.q10.rmdup.narrowPeak_peak_33832	33	.	2.48495	5.29579	3.34538	70
chr2	68425122	68425402	SRR8861852-53_trimmed.fq.sort.sort.q10.rmdup.narrowPeak_peak_33833	44	.	2.63992	6.4414	4.4252	165
chr2	68429304	68429522	SRR8861852-53_trimmed.fq.sort.sort.q10.rmdup.narrowPeak_peak_33834	40	.	2.52488	6.00884	4.01474	160
chr2	68442250	68442964	SRR8861852-53_trimmed.fq.sort.sort.q10.rmdup.narrowPeak_peak_33835	189	.	4.76182	21.316	18.9448	274
chr2	68470975	68472772	SRR8861852-53_trimmed.fq.sort.sort.q10.rmdup.narrowPeak_peak_33836	739	.	7.3963	76.8207	73.9035	1342
chr2	68782223	68783166	SRR8861852-53_trimmed.fq.sort.sort.q10.rmdup.narrowPeak_peak_33837	402	.	7.10501	42.8402	40.228	441
chr2	68805433	68806157	SRR8861852-53_trimmed.fq.sort.sort.q10.rmdup.narrowPeak_peak_33838	124	.	4.152	14.6927	12.4328	539
chr2	68806448	68806739	SRR8861852-53_trimmed.fq.sort.sort.q10.rmdup.narrowPeak_peak_33839	64	.	3.16343	8.52725	6.42641	114
chr2	68861020	68862633	SRR8861852-53_trimmed.fq.sort.sort.q10.rmdup.narrowPeak_peak_33840	1149	.	7.73194	118.265	114.945	694
chr2	68886075	68886453	SRR8861852-53_trimmed.fq.sort.sort.q10.rmdup.narrowPeak_peak_33841	58	.	3.06457	7.97688	5.89593	100
chr2	68924462	68924703	SRR8861852-53_trimmed.fq.sort.sort.q10.rmdup.narrowPeak_peak_33842	81	.	3.46	10.2551	8.10017	154
chr2	68934941	68935412	SRR8861852-53_trimmed.fq.sort.sort.q10.rmdup.narrowPeak_peak_33843	48	.	2.86685	6.91681	4.87875	319
chr2	68935732	68935958	SRR8861852-53_trimmed.fq.sort.sort.q10.rmdup.narrowPeak_peak_33844	30	.	2.47143	4.97164	3.03557	103
chr2	68957470	68958034	SRR8861852-53_trimmed.fq.sort.sort.q10.rmdup.narrowPeak_peak_33845	38	.	2.60262	5.84484	3.86382	208
chr2	68958723	68959062	SRR8861852-53_trimmed.fq.sort.sort.q10.rmdup.narrowPeak_peak_33846	79	.	3.35289	10.0847	7.93646	209
chr2	68975271	68976069	SRR8861852-53_trimmed.fq.sort.sort.q10.rmdup.narrowPeak_peak_33847	45	.	2.76148	6.55433	4.53409	645
chr2	68985378	68985740	SRR8861852-53_trimmed.fq.sort.sort.q10.rmdup.narrowPeak_peak_33848	92	.	3.65743	11.4664	9.27989	177
chr2	69021310	69021939	SRR8861852-53_trimmed.fq.sort.sort.q10.rmdup.narrowPeak_peak_33849	390	.	6.95205	41.6382	39.0374	250
chr2	69042415	69043080	SRR8861852-53_trimmed.fq.sort.sort.q10.rmdup.narrowPeak_peak_33850	53	.	2.96548	7.43914	5.37986	334
chr2	69053429	69053767	SRR8861852-53_trimmed.fq.sort.sort.q10.rmdup.narrowPeak_peak_33851	39	.	2.66914	5.9138	3.92346	164
chr2	69073545	69074578	SRR8861852-53_trimmed.fq.sort.sort.q10.rmdup.narrowPeak_peak_33852	203	.	4.77215	22.7113	20.3206	595
chr2	69084042	69084503	SRR8861852-53_trimmed.fq.sort.sort.q10.rmdup.narrowPeak_peak_33853	24	.	2.15536	4.36417	2.47661	192
chr2	69084579	69085239	SRR8861852-53_trimmed.fq.sort.sort.q10.rmdup.narrowPeak_peak_33854	47	.	2.56459	6.75213	4.72501	186
chr2	69108994	69110297	SRR8861852-53_trimmed.fq.sort.sort.q10.rmdup.narrowPeak_peak_33855	184	.	4.79291	20.7768	18.4137	427
chr2	69129123	69129519	SRR8861852-53_trimmed.fq.sort.sort.q10.rmdup.narrowPeak_peak_33856	39	.	2.66914	5.9138	3.92346	153
chr2	69135530	69135889	SRR8861852-53_trimmed.fq.sort.sort.q10.rmdup.narrowPeak_peak_33857	48	.	2.86685	6.91681	4.87875	288
chr2	69156138	69156510	SRR8861852-53_trimmed.fq.sort.sort.q10.rmdup.narrowPeak_peak_33858	53	.	2.96571	7.43993	5.37986	148
chr2	69205326	69206279	SRR8861852-53_trimmed.fq.sort.sort.q10.rmdup.narrowPeak_peak_33859	1508	.	10.8441	154.631	150.864	646
chr2	69206403	69206653	SRR8861852-53_trimmed.fq.sort.sort.q10.rmdup.narrowPeak_peak_33860	57	.	2.36308	7.79961	5.72803	138
chr2	69266882	69267183	SRR8861852-53_trimmed.fq.sort.sort.q10.rmdup.narrowPeak_peak_33861	58	.	3.06457	7.97688	5.89593	151
chr2	69374346	69374716	SRR8861852-53_trimmed.fq.sort.sort.q10.rmdup.narrowPeak_peak_33862	30	.	2.47143	4.97164	3.03557	206
chr2	69401529	69401781	SRR8861852-53_trimmed.fq.sort.sort.q10.rmdup.narrowPeak_peak_33863	75	.	3.36114	9.6667	7.52898	153
chr2	69635402	69635741	SRR8861852-53_trimmed.fq.sort.sort.q10.rmdup.narrowPeak_peak_33864	75	.	3.36114	9.6667	7.52898	126
chr2	69646719	69647757	SRR8861852-53_trimmed.fq.sort.sort.q10.rmdup.narrowPeak_peak_33865	667	.	8.7608	69.6128	66.7598	694
chr2	69668745	69669155	SRR8861852-53_trimmed.fq.sort.sort.q10.rmdup.narrowPeak_peak_33866	91	.	2.8908	11.3309	9.14833	205
chr2	69670146	69670864	SRR8861852-53_trimmed.fq.sort.sort.q10.rmdup.narrowPeak_peak_33867	79	.	2.75613	10.0493	7.90193	101
chr2	69673473	69673704	SRR8861852-53_trimmed.fq.sort.sort.q10.rmdup.narrowPeak_peak_33868	27	.	2.06987	4.71485	2.79969	37
chr2	69712908	69713567	SRR8861852-53_trimmed.fq.sort.sort.q10.rmdup.narrowPeak_peak_33869	830	.	11.3829	86.036	83.0345	438
chr2	69722354	69723825	SRR8861852-53_trimmed.fq.sort.sort.q10.rmdup.narrowPeak_peak_33870	1673	.	9.25084	171.355	167.35	591
chr2	69765104	69765339	SRR8861852-53_trimmed.fq.sort.sort.q10.rmdup.narrowPeak_peak_33871	48	.	2.86685	6.91681	4.87875	145
chr2	69789048	69790281	SRR8861852-53_trimmed.fq.sort.sort.q10.rmdup.narrowPeak_peak_33872	1015	.	8.82306	104.749	101.568	805
chr2	69821864	69823140	SRR8861852-53_trimmed.fq.sort.sort.q10.rmdup.narrowPeak_peak_33873	1117	.	7.53952	115.054	111.767	748
chr2	69823248	69823720	SRR8861852-53_trimmed.fq.sort.sort.q10.rmdup.narrowPeak_peak_33874	941	.	6.83227	97.3006	94.1925	186
chr2	69834769	69835253	SRR8861852-53_trimmed.fq.sort.sort.q10.rmdup.narrowPeak_peak_33875	48	.	2.86685	6.91681	4.87875	196
chr2	69848886	69849223	SRR8861852-53_trimmed.fq.sort.sort.q10.rmdup.narrowPeak_peak_33876	39	.	2.66914	5.9138	3.92346	272
chr2	69860953	69862698	SRR8861852-53_trimmed.fq.sort.sort.q10.rmdup.narrowPeak_peak_33877	1151	.	8.55457	118.441	115.119	1070
chr2	69884936	69886148	SRR8861852-53_trimmed.fq.sort.sort.q10.rmdup.narrowPeak_peak_33878	947	.	9.43261	97.8909	94.7771	874
chr2	69897263	69898426	SRR8861852-53_trimmed.fq.sort.sort.q10.rmdup.narrowPeak_peak_33879	1295	.	10.5498	133.066	129.579	511
chr2	69952958	69953451	SRR8861852-53_trimmed.fq.sort.sort.q10.rmdup.narrowPeak_peak_33880	86	.	3.55885	10.8554	8.6839	211
chr2	70210584	70210879	SRR8861852-53_trimmed.fq.sort.sort.q10.rmdup.narrowPeak_peak_33881	43	.	2.768	6.40795	4.39301	89
chr2	70262295	70262982	SRR8861852-53_trimmed.fq.sort.sort.q10.rmdup.narrowPeak_peak_33882	92	.	3.65771	11.4675	9.27989	355
chr2	70508829	70509277	SRR8861852-53_trimmed.fq.sort.sort.q10.rmdup.narrowPeak_peak_33883	151	.	4.54742	17.4562	15.1452	299
chr2	70619817	70620332	SRR8861852-53_trimmed.fq.sort.sort.q10.rmdup.narrowPeak_peak_33884	187	.	5.04171	21.1171	18.7487	208
chr2	70629308	70629604	SRR8861852-53_trimmed.fq.sort.sort.q10.rmdup.narrowPeak_peak_33885	98	.	3.75657	12.0909	9.88785	142
chr2	70642898	70643311	SRR8861852-53_trimmed.fq.sort.sort.q10.rmdup.narrowPeak_peak_33886	26	.	2.37257	4.5247	2.61861	355
chr2	70660860	70662473	SRR8861852-53_trimmed.fq.sort.sort.q10.rmdup.narrowPeak_peak_33887	1067	.	7.57926	109.973	106.739	1106
chr2	70687223	70687485	SRR8861852-53_trimmed.fq.sort.sort.q10.rmdup.narrowPeak_peak_33888	134	.	3.99301	15.7437	13.4639	121
chr2	70702123	70702596	SRR8861852-53_trimmed.fq.sort.sort.q10.rmdup.narrowPeak_peak_33889	54	.	2.83607	7.51383	5.45135	338
chr2	70704614	70704969	SRR8861852-53_trimmed.fq.sort.sort.q10.rmdup.narrowPeak_peak_33890	160	.	4.13378	18.386	16.0597	202
chr2	70707192	70707686	SRR8861852-53_trimmed.fq.sort.sort.q10.rmdup.narrowPeak_peak_33891	44	.	2.56697	6.46512	4.44813	396
chr2	70713821	70714073	SRR8861852-53_trimmed.fq.sort.sort.q10.rmdup.narrowPeak_peak_33892	43	.	2.768	6.40795	4.39301	132
chr2	70780689	70780946	SRR8861852-53_trimmed.fq.sort.sort.q10.rmdup.narrowPeak_peak_33893	30	.	2.47143	4.97164	3.03557	201
chr2	70802680	70803013	SRR8861852-53_trimmed.fq.sort.sort.q10.rmdup.narrowPeak_peak_33894	30	.	2.47143	4.97164	3.03557	142
chr2	70824171	70825470	SRR8861852-53_trimmed.fq.sort.sort.q10.rmdup.narrowPeak_peak_33895	1752	.	8.94652	179.401	175.276	1059
chr2	70825569	70825801	SRR8861852-53_trimmed.fq.sort.sort.q10.rmdup.narrowPeak_peak_33896	197	.	3.02737	22.1184	19.736	122
chr2	70826068	70826357	SRR8861852-53_trimmed.fq.sort.sort.q10.rmdup.narrowPeak_peak_33897	98	.	2.37693	12.0778	9.87675	154
chr2	70908232	70908714	SRR8861852-53_trimmed.fq.sort.sort.q10.rmdup.narrowPeak_peak_33898	81	.	3.46	10.2551	8.10017	270
chr2	71025601	71026181	SRR8861852-53_trimmed.fq.sort.sort.q10.rmdup.narrowPeak_peak_33899	86	.	3.55885	10.8554	8.6839	79
chr2	71031932	71033232	SRR8861852-53_trimmed.fq.sort.sort.q10.rmdup.narrowPeak_peak_33900	160	.	4.07142	18.3647	16.0387	823
chr2	71046167	71046388	SRR8861852-53_trimmed.fq.sort.sort.q10.rmdup.narrowPeak_peak_33901	43	.	2.768	6.40795	4.39301	168
chr2	71090764	71091027	SRR8861852-53_trimmed.fq.sort.sort.q10.rmdup.narrowPeak_peak_33904	39	.	2.66914	5.9138	3.92346	69
chr2	71118088	71118633	SRR8861852-53_trimmed.fq.sort.sort.q10.rmdup.narrowPeak_peak_33905	226	.	4.52594	25.0373	22.6161	237
chr2	71122700	71122963	SRR8861852-53_trimmed.fq.sort.sort.q10.rmdup.narrowPeak_peak_33906	59	.	2.68662	8.05998	5.97649	83
chr2	71128551	71128766	SRR8861852-53_trimmed.fq.sort.sort.q10.rmdup.narrowPeak_peak_33907	39	.	2.66914	5.9138	3.92346	119
chr2	71180557	71180776	SRR8861852-53_trimmed.fq.sort.sort.q10.rmdup.narrowPeak_peak_33908	30	.	2.47143	4.97164	3.03557	155
chr2	71181173	71181466	SRR8861852-53_trimmed.fq.sort.sort.q10.rmdup.narrowPeak_peak_33909	64	.	3.16343	8.52725	6.42641	134
chr2	71211620	71212659	SRR8861852-53_trimmed.fq.sort.sort.q10.rmdup.narrowPeak_peak_33910	1674	.	10.3606	171.445	167.438	369
chr2	71273730	71274569	SRR8861852-53_trimmed.fq.sort.sort.q10.rmdup.narrowPeak_peak_33911	67	.	3.04352	8.88042	6.76963	528
chr2	71304679	71304972	SRR8861852-53_trimmed.fq.sort.sort.q10.rmdup.narrowPeak_peak_33912	25	.	2.29636	4.40569	2.51596	36
chr2	71305518	71305813	SRR8861852-53_trimmed.fq.sort.sort.q10.rmdup.narrowPeak_peak_33913	46	.	2.74484	6.6632	4.63916	136
chr2	71314896	71315363	SRR8861852-53_trimmed.fq.sort.sort.q10.rmdup.narrowPeak_peak_33914	43	.	2.768	6.40795	4.39301	112
chr2	71367045	71368012	SRR8861852-53_trimmed.fq.sort.sort.q10.rmdup.narrowPeak_peak_33915	800	.	9.92371	83.049	80.0754	750
chr2	71388796	71390097	SRR8861852-53_trimmed.fq.sort.sort.q10.rmdup.narrowPeak_peak_33916	1334	.	10.2009	137.03	133.494	645
chr2	71452845	71453905	SRR8861852-53_trimmed.fq.sort.sort.q10.rmdup.narrowPeak_peak_33917	812	.	8.60781	84.2005	81.2162	312
chr2	71475331	71475855	SRR8861852-53_trimmed.fq.sort.sort.q10.rmdup.narrowPeak_peak_33918	75	.	3.36114	9.6667	7.52898	388
chr2	71480097	71480311	SRR8861852-53_trimmed.fq.sort.sort.q10.rmdup.narrowPeak_peak_33919	34	.	2.57028	5.43486	3.47073	49
chr2	71497356	71497841	SRR8861852-53_trimmed.fq.sort.sort.q10.rmdup.narrowPeak_peak_33920	116	.	3.74345	13.8462	11.6046	195
chr2	71499427	71500290	SRR8861852-53_trimmed.fq.sort.sort.q10.rmdup.narrowPeak_peak_33921	83	.	3.25224	10.5583	8.39607	689
chr2	71529046	71529373	SRR8861852-53_trimmed.fq.sort.sort.q10.rmdup.narrowPeak_peak_33922	133	.	4.03184	15.6335	13.3555	198
chr2	71529958	71530341	SRR8861852-53_trimmed.fq.sort.sort.q10.rmdup.narrowPeak_peak_33923	74	.	3.12773	9.62052	7.48662	243
chr2	71544236	71544523	SRR8861852-53_trimmed.fq.sort.sort.q10.rmdup.narrowPeak_peak_33924	40	.	2.62254	6.06779	4.07148	150
chr2	71545497	71546499	SRR8861852-53_trimmed.fq.sort.sort.q10.rmdup.narrowPeak_peak_33925	90	.	3.59656	11.2393	9.05884	634
chr2	71573565	71573954	SRR8861852-53_trimmed.fq.sort.sort.q10.rmdup.narrowPeak_peak_33926	64	.	3.16343	8.52725	6.42641	266
chr2	71581213	71581427	SRR8861852-53_trimmed.fq.sort.sort.q10.rmdup.narrowPeak_peak_33927	43	.	2.768	6.40795	4.39301	47
chr2	71594591	71595007	SRR8861852-53_trimmed.fq.sort.sort.q10.rmdup.narrowPeak_peak_33928	43	.	2.768	6.40795	4.39301	63
chr2	71622497	71623004	SRR8861852-53_trimmed.fq.sort.sort.q10.rmdup.narrowPeak_peak_33929	98	.	3.75657	12.0909	9.88785	234
chr2	71629032	71630016	SRR8861852-53_trimmed.fq.sort.sort.q10.rmdup.narrowPeak_peak_33930	165	.	4.74514	18.8941	16.5594	467
chr2	71655523	71656432	SRR8861852-53_trimmed.fq.sort.sort.q10.rmdup.narrowPeak_peak_33931	898	.	8.67241	92.9627	89.8961	575
chr2	71673013	71674518	SRR8861852-53_trimmed.fq.sort.sort.q10.rmdup.narrowPeak_peak_33932	201	.	4.24965	22.5283	20.1405	1257
chr2	71681015	71681345	SRR8861852-53_trimmed.fq.sort.sort.q10.rmdup.narrowPeak_peak_33933	34	.	2.57028	5.43486	3.47073	166
chr2	71744428	71744649	SRR8861852-53_trimmed.fq.sort.sort.q10.rmdup.narrowPeak_peak_33934	39	.	2.66914	5.9138	3.92346	28
chr2	71759139	71759520	SRR8861852-53_trimmed.fq.sort.sort.q10.rmdup.narrowPeak_peak_33935	39	.	2.66914	5.9138	3.92346	209
chr2	71779210	71779557	SRR8861852-53_trimmed.fq.sort.sort.q10.rmdup.narrowPeak_peak_33936	60	.	3.05338	8.1341	6.04842	152
chr2	71787102	71788386	SRR8861852-53_trimmed.fq.sort.sort.q10.rmdup.narrowPeak_peak_33937	298	.	6.29759	32.317	29.811	238
chr2	71812041	71812334	SRR8861852-53_trimmed.fq.sort.sort.q10.rmdup.narrowPeak_peak_33938	34	.	2.57028	5.43486	3.47073	149
chr2	71872822	71873081	SRR8861852-53_trimmed.fq.sort.sort.q10.rmdup.narrowPeak_peak_33939	97	.	2.8388	11.9052	9.708	94
chr2	71873210	71874156	SRR8861852-53_trimmed.fq.sort.sort.q10.rmdup.narrowPeak_peak_33940	1382	.	10.4675	141.819	138.223	282
chr2	71897382	71897662	SRR8861852-53_trimmed.fq.sort.sort.q10.rmdup.narrowPeak_peak_33941	37	.	2.62452	5.76552	3.78777	185
chr2	71918545	71918789	SRR8861852-53_trimmed.fq.sort.sort.q10.rmdup.narrowPeak_peak_33942	34	.	2.57028	5.43486	3.47073	56
chr2	71966210	71966427	SRR8861852-53_trimmed.fq.sort.sort.q10.rmdup.narrowPeak_peak_33943	34	.	2.57028	5.43486	3.47073	61
chr2	72038876	72039277	SRR8861852-53_trimmed.fq.sort.sort.q10.rmdup.narrowPeak_peak_33944	48	.	2.86685	6.91681	4.87875	187
chr2	72054820	72055047	SRR8861852-53_trimmed.fq.sort.sort.q10.rmdup.narrowPeak_peak_33945	49	.	2.62215	6.99174	4.95108	86
chr2	72055580	72056455	SRR8861852-53_trimmed.fq.sort.sort.q10.rmdup.narrowPeak_peak_33946	107	.	3.49104	12.9655	10.7427	292
chr2	72056708	72056945	SRR8861852-53_trimmed.fq.sort.sort.q10.rmdup.narrowPeak_peak_33947	45	.	2.55543	6.56655	4.54597	136
chr2	72057253	72057504	SRR8861852-53_trimmed.fq.sort.sort.q10.rmdup.narrowPeak_peak_33948	61	.	2.81086	8.28197	6.19185	115
chr2	72117186	72117429	SRR8861852-53_trimmed.fq.sort.sort.q10.rmdup.narrowPeak_peak_33949	86	.	3.55885	10.8554	8.6839	120
chr2	72144724	72145255	SRR8861852-53_trimmed.fq.sort.sort.q10.rmdup.narrowPeak_peak_33950	112	.	3.90417	13.4507	11.2168	296
chr2	72155621	72155866	SRR8861852-53_trimmed.fq.sort.sort.q10.rmdup.narrowPeak_peak_33951	55	.	2.86772	7.63444	5.56813	101
chr2	72157712	72158036	SRR8861852-53_trimmed.fq.sort.sort.q10.rmdup.narrowPeak_peak_33952	111	.	3.74369	13.3316	11.1015	167
chr2	72167925	72168216	SRR8861852-53_trimmed.fq.sort.sort.q10.rmdup.narrowPeak_peak_33953	33	.	2.39963	5.2673	3.31815	112
chr2	72169789	72170201	SRR8861852-53_trimmed.fq.sort.sort.q10.rmdup.narrowPeak_peak_33954	67	.	3.04904	8.9024	6.79098	203
chr2	72201316	72201648	SRR8861852-53_trimmed.fq.sort.sort.q10.rmdup.narrowPeak_peak_33955	30	.	2.47143	4.97164	3.03557	162
chr2	72229201	72229458	SRR8861852-53_trimmed.fq.sort.sort.q10.rmdup.narrowPeak_peak_33956	59	.	2.96134	7.9879	5.90655	168
chr2	72234598	72234859	SRR8861852-53_trimmed.fq.sort.sort.q10.rmdup.narrowPeak_peak_33957	55	.	2.53985	7.66659	5.59927	153
chr2	72235372	72235990	SRR8861852-53_trimmed.fq.sort.sort.q10.rmdup.narrowPeak_peak_33958	262	.	4.44921	28.6714	26.2063	275
chr2	72240211	72240575	SRR8861852-53_trimmed.fq.sort.sort.q10.rmdup.narrowPeak_peak_33959	107	.	3.06876	12.9297	10.7077	180
chr2	72254239	72254564	SRR8861852-53_trimmed.fq.sort.sort.q10.rmdup.narrowPeak_peak_33960	43	.	2.768	6.40795	4.39301	141
chr2	72255109	72255386	SRR8861852-53_trimmed.fq.sort.sort.q10.rmdup.narrowPeak_peak_33961	53	.	2.96571	7.43993	5.37986	135
chr2	72285698	72286528	SRR8861852-53_trimmed.fq.sort.sort.q10.rmdup.narrowPeak_peak_33963	487	.	8.42972	51.4383	48.7474	462
chr2	72297648	72298365	SRR8861852-53_trimmed.fq.sort.sort.q10.rmdup.narrowPeak_peak_33964	98	.	3.75657	12.0909	9.88785	280
chr2	72317814	72318099	SRR8861852-53_trimmed.fq.sort.sort.q10.rmdup.narrowPeak_peak_33965	23	.	2.21009	4.23412	2.35325	88
chr2	72318442	72319266	SRR8861852-53_trimmed.fq.sort.sort.q10.rmdup.narrowPeak_peak_33966	96	.	3.45696	11.876	9.67943	535
chr2	72383621	72383842	SRR8861852-53_trimmed.fq.sort.sort.q10.rmdup.narrowPeak_peak_33967	39	.	2.66914	5.9138	3.92346	37
chr2	72418257	72418603	SRR8861852-53_trimmed.fq.sort.sort.q10.rmdup.narrowPeak_peak_33968	24	.	2.31365	4.33945	2.45314	114
chr2	72452562	72453296	SRR8861852-53_trimmed.fq.sort.sort.q10.rmdup.narrowPeak_peak_33969	119	.	3.59043	14.153	11.9043	606
chr2	72453445	72454407	SRR8861852-53_trimmed.fq.sort.sort.q10.rmdup.narrowPeak_peak_33970	198	.	4.54817	22.275	19.8905	187
chr2	72467232	72467474	SRR8861852-53_trimmed.fq.sort.sort.q10.rmdup.narrowPeak_peak_33971	43	.	2.768	6.40795	4.39301	73
chr2	72475457	72477279	SRR8861852-53_trimmed.fq.sort.sort.q10.rmdup.narrowPeak_peak_33972	2019	.	7.94262	206.583	201.983	578
chr2	72503705	72504075	SRR8861852-53_trimmed.fq.sort.sort.q10.rmdup.narrowPeak_peak_33973	58	.	3.06457	7.97688	5.89593	248
chr2	72516147	72516496	SRR8861852-53_trimmed.fq.sort.sort.q10.rmdup.narrowPeak_peak_33974	69	.	3.26228	9.09065	6.97096	206
chr2	72557168	72558597	SRR8861852-53_trimmed.fq.sort.sort.q10.rmdup.narrowPeak_peak_33975	783	.	8.84219	81.3023	78.3447	294
chr2	72620017	72620658	SRR8861852-53_trimmed.fq.sort.sort.q10.rmdup.narrowPeak_peak_33976	124	.	4.152	14.6927	12.4328	208
chr2	72628883	72629474	SRR8861852-53_trimmed.fq.sort.sort.q10.rmdup.narrowPeak_peak_33977	111	.	3.95428	13.3707	11.1384	351
chr2	72736868	72737383	SRR8861852-53_trimmed.fq.sort.sort.q10.rmdup.narrowPeak_peak_33978	99	.	3.18579	12.1523	9.94802	189
chr2	72738963	72739418	SRR8861852-53_trimmed.fq.sort.sort.q10.rmdup.narrowPeak_peak_33979	264	.	4.9774	28.9463	26.4781	213
chr2	72769386	72769648	SRR8861852-53_trimmed.fq.sort.sort.q10.rmdup.narrowPeak_peak_33980	39	.	2.66914	5.9138	3.92346	160
chr2	72777801	72778790	SRR8861852-53_trimmed.fq.sort.sort.q10.rmdup.narrowPeak_peak_33981	102	.	3.06334	12.5047	10.2929	688
chr2	72779528	72779918	SRR8861852-53_trimmed.fq.sort.sort.q10.rmdup.narrowPeak_peak_33982	73	.	2.74283	9.47859	7.34854	200
chr2	72781715	72781994	SRR8861852-53_trimmed.fq.sort.sort.q10.rmdup.narrowPeak_peak_33983	78	.	2.8082	9.99368	7.84767	105
chr2	72792987	72793646	SRR8861852-53_trimmed.fq.sort.sort.q10.rmdup.narrowPeak_peak_33984	139	.	4.31142	16.209	13.9201	327
chr2	72838538	72838767	SRR8861852-53_trimmed.fq.sort.sort.q10.rmdup.narrowPeak_peak_33985	34	.	2.57028	5.43486	3.47073	63
chr2	72841328	72841932	SRR8861852-53_trimmed.fq.sort.sort.q10.rmdup.narrowPeak_peak_33986	47	.	2.8248	6.77283	4.74486	82
chr2	72850018	72850496	SRR8861852-53_trimmed.fq.sort.sort.q10.rmdup.narrowPeak_peak_33987	86	.	3.55858	10.8544	8.6839	109
chr2	72908160	72908680	SRR8861852-53_trimmed.fq.sort.sort.q10.rmdup.narrowPeak_peak_33988	145	.	4.31715	16.8393	14.539	230
chr2	72909093	72909423	SRR8861852-53_trimmed.fq.sort.sort.q10.rmdup.narrowPeak_peak_33989	53	.	2.89877	7.3889	5.3349	207
chr2	72931431	72932288	SRR8861852-53_trimmed.fq.sort.sort.q10.rmdup.narrowPeak_peak_33990	411	.	6.18031	43.7946	41.1734	535
chr2	72932553	72933048	SRR8861852-53_trimmed.fq.sort.sort.q10.rmdup.narrowPeak_peak_33991	97	.	3.22161	11.9113	9.7139	179
chr2	72978427	72978783	SRR8861852-53_trimmed.fq.sort.sort.q10.rmdup.narrowPeak_peak_33992	185	.	2.29491	20.9297	18.5644	209
chr2	72978923	72979344	SRR8861852-53_trimmed.fq.sort.sort.q10.rmdup.narrowPeak_peak_33993	822	.	4.0595	85.2334	82.2394	231
chr2	72979878	72981312	SRR8861852-53_trimmed.fq.sort.sort.q10.rmdup.narrowPeak_peak_33994	1517	.	5.40831	155.55	151.772	321
chr2	72995190	72996663	SRR8861852-53_trimmed.fq.sort.sort.q10.rmdup.narrowPeak_peak_33995	698	.	6.73503	72.7591	69.8781	857
chr2	73003191	73003569	SRR8861852-53_trimmed.fq.sort.sort.q10.rmdup.narrowPeak_peak_33996	141	.	3.12473	16.4906	14.197	176
chr2	73003676	73005056	SRR8861852-53_trimmed.fq.sort.sort.q10.rmdup.narrowPeak_peak_33997	372	.	4.80638	39.8526	37.2692	372
chr2	73005851	73006235	SRR8861852-53_trimmed.fq.sort.sort.q10.rmdup.narrowPeak_peak_33998	49	.	2.21942	6.94813	4.90891	306
chr2	73033415	73033797	SRR8861852-53_trimmed.fq.sort.sort.q10.rmdup.narrowPeak_peak_33999	72	.	3.23397	9.41541	7.28702	123
chr2	73038261	73038885	SRR8861852-53_trimmed.fq.sort.sort.q10.rmdup.narrowPeak_peak_34000	81	.	3.30838	10.3548	8.19742	256
chr2	73046257	73048080	SRR8861852-53_trimmed.fq.sort.sort.q10.rmdup.narrowPeak_peak_34001	614	.	5.50273	64.2765	61.4712	1314
chr2	73066410	73066628	SRR8861852-53_trimmed.fq.sort.sort.q10.rmdup.narrowPeak_peak_34002	64	.	3.16343	8.52725	6.42641	102
chr2	73213732	73214429	SRR8861852-53_trimmed.fq.sort.sort.q10.rmdup.narrowPeak_peak_34003	688	.	8.64916	71.7548	68.8827	487
chr2	73214514	73214887	SRR8861852-53_trimmed.fq.sort.sort.q10.rmdup.narrowPeak_peak_34004	243	.	4.90963	26.827	24.3837	161
chr2	73236992	73237249	SRR8861852-53_trimmed.fq.sort.sort.q10.rmdup.narrowPeak_peak_34005	39	.	2.66914	5.9138	3.92346	145
chr2	73263526	73264121	SRR8861852-53_trimmed.fq.sort.sort.q10.rmdup.narrowPeak_peak_34006	117	.	4.05314	14.0266	11.7803	389
chr2	73273072	73273390	SRR8861852-53_trimmed.fq.sort.sort.q10.rmdup.narrowPeak_peak_34007	98	.	3.75657	12.0909	9.88785	179
chr2	73277230	73277846	SRR8861852-53_trimmed.fq.sort.sort.q10.rmdup.narrowPeak_peak_34008	39	.	2.66914	5.9138	3.92346	383
chr2	73311943	73313434	SRR8861852-53_trimmed.fq.sort.sort.q10.rmdup.narrowPeak_peak_34009	1271	.	8.93734	130.593	127.135	899
chr2	73338430	73338649	SRR8861852-53_trimmed.fq.sort.sort.q10.rmdup.narrowPeak_peak_34010	43	.	2.768	6.40795	4.39301	158
chr2	73345412	73345807	SRR8861852-53_trimmed.fq.sort.sort.q10.rmdup.narrowPeak_peak_34011	94	.	3.58232	11.674	9.48184	186
chr2	73351811	73352381	SRR8861852-53_trimmed.fq.sort.sort.q10.rmdup.narrowPeak_peak_34012	129	.	3.51716	15.2292	12.9595	369
chr2	73356536	73357446	SRR8861852-53_trimmed.fq.sort.sort.q10.rmdup.narrowPeak_peak_34013	391	.	6.28069	41.7906	39.1883	659
chr2	73386073	73386429	SRR8861852-53_trimmed.fq.sort.sort.q10.rmdup.narrowPeak_peak_34014	118	.	3.30887	14.0918	11.8443	156
chr2	73386599	73387269	SRR8861852-53_trimmed.fq.sort.sort.q10.rmdup.narrowPeak_peak_34015	1302	.	11.5065	133.786	130.29	261
chr2	73401512	73401806	SRR8861852-53_trimmed.fq.sort.sort.q10.rmdup.narrowPeak_peak_34016	72	.	3.22123	9.36722	7.24013	171
chr2	73419454	73419861	SRR8861852-53_trimmed.fq.sort.sort.q10.rmdup.narrowPeak_peak_34017	112	.	3.91214	13.4818	11.2474	251
chr2	73420121	73420416	SRR8861852-53_trimmed.fq.sort.sort.q10.rmdup.narrowPeak_peak_34018	64	.	3.10442	8.51849	6.42124	96
chr2	73428602	73429622	SRR8861852-53_trimmed.fq.sort.sort.q10.rmdup.narrowPeak_peak_34019	242	.	4.38227	26.6742	24.2327	518
chr2	73431949	73432439	SRR8861852-53_trimmed.fq.sort.sort.q10.rmdup.narrowPeak_peak_34020	62	.	2.49852	8.3076	6.21678	338
chr2	73436973	73437630	SRR8861852-53_trimmed.fq.sort.sort.q10.rmdup.narrowPeak_peak_34021	50	.	2.61734	7.12533	5.0802	292
chr2	73448791	73449063	SRR8861852-53_trimmed.fq.sort.sort.q10.rmdup.narrowPeak_peak_34022	34	.	1.93076	5.4436	3.47907	178
chr2	73449616	73451125	SRR8861852-53_trimmed.fq.sort.sort.q10.rmdup.narrowPeak_peak_34023	829	.	6.62989	85.9014	82.9012	877
chr2	73469811	73470587	SRR8861852-53_trimmed.fq.sort.sort.q10.rmdup.narrowPeak_peak_34024	191	.	4.39393	21.4891	19.1156	235
chr2	73477449	73477861	SRR8861852-53_trimmed.fq.sort.sort.q10.rmdup.narrowPeak_peak_34025	61	.	2.75404	8.20218	6.11449	301
chr2	73484500	73487009	SRR8861852-53_trimmed.fq.sort.sort.q10.rmdup.narrowPeak_peak_34026	578	.	4.28497	60.5862	57.8134	231
chr2	73491532	73491747	SRR8861852-53_trimmed.fq.sort.sort.q10.rmdup.narrowPeak_peak_34027	64	.	2.20022	8.57105	6.469	143
chr2	73495053	73496682	SRR8861852-53_trimmed.fq.sort.sort.q10.rmdup.narrowPeak_peak_34028	254	.	3.73913	27.9553	25.4987	407
chr2	73508725	73509591	SRR8861852-53_trimmed.fq.sort.sort.q10.rmdup.narrowPeak_peak_34029	572	.	5.38464	59.9772	57.2098	581
chr2	73509800	73510154	SRR8861852-53_trimmed.fq.sort.sort.q10.rmdup.narrowPeak_peak_34030	187	.	3.29043	21.1616	18.7926	164
chr2	73519222	73519437	SRR8861852-53_trimmed.fq.sort.sort.q10.rmdup.narrowPeak_peak_34031	45	.	2.42341	6.55666	4.53634	50
chr2	73521786	73522200	SRR8861852-53_trimmed.fq.sort.sort.q10.rmdup.narrowPeak_peak_34032	80	.	2.88705	10.2307	8.07866	201
chr2	73523091	73523328	SRR8861852-53_trimmed.fq.sort.sort.q10.rmdup.narrowPeak_peak_34033	55	.	2.41323	7.56651	5.50234	77
chr2	73528540	73530105	SRR8861852-53_trimmed.fq.sort.sort.q10.rmdup.narrowPeak_peak_34034	1335	.	6.93923	137.074	133.538	1125
chr2	73535028	73535454	SRR8861852-53_trimmed.fq.sort.sort.q10.rmdup.narrowPeak_peak_34035	81	.	3.35248	10.3071	8.15085	108
chr2	73540216	73541171	SRR8861852-53_trimmed.fq.sort.sort.q10.rmdup.narrowPeak_peak_34036	109	.	3.53118	13.1495	10.923	594
chr2	73545034	73545635	SRR8861852-53_trimmed.fq.sort.sort.q10.rmdup.narrowPeak_peak_34037	78	.	2.92166	10.042	7.89485	294
chr2	73563460	73564196	SRR8861852-53_trimmed.fq.sort.sort.q10.rmdup.narrowPeak_peak_34038	105	.	3.72213	12.7296	10.5117	158
chr2	73572376	73572917	SRR8861852-53_trimmed.fq.sort.sort.q10.rmdup.narrowPeak_peak_34039	112	.	3.49523	13.4575	11.2235	387
chr2	73573054	73573691	SRR8861852-53_trimmed.fq.sort.sort.q10.rmdup.narrowPeak_peak_34040	239	.	4.89061	26.3794	23.9417	134
chr2	73579689	73580431	SRR8861852-53_trimmed.fq.sort.sort.q10.rmdup.narrowPeak_peak_34041	427	.	6.30293	45.3974	42.7613	429
chr2	73584947	73585628	SRR8861852-53_trimmed.fq.sort.sort.q10.rmdup.narrowPeak_peak_34042	172	.	4.38038	19.5681	17.2234	409
chr2	73590140	73590802	SRR8861852-53_trimmed.fq.sort.sort.q10.rmdup.narrowPeak_peak_34043	97	.	3.37765	11.9873	9.78822	497
chr2	73596330	73597431	SRR8861852-53_trimmed.fq.sort.sort.q10.rmdup.narrowPeak_peak_34044	191	.	4.23768	21.5672	19.1927	471
chr2	73607200	73608290	SRR8861852-53_trimmed.fq.sort.sort.q10.rmdup.narrowPeak_peak_34045	148	.	3.88391	17.1429	14.8377	898
chr2	73618510	73619079	SRR8861852-53_trimmed.fq.sort.sort.q10.rmdup.narrowPeak_peak_34046	53	.	2.80003	7.37575	5.32212	51
chr2	73619611	73619876	SRR8861852-53_trimmed.fq.sort.sort.q10.rmdup.narrowPeak_peak_34047	79	.	3.24193	10.0871	7.93875	130
chr2	73654650	73654931	SRR8861852-53_trimmed.fq.sort.sort.q10.rmdup.narrowPeak_peak_34048	64	.	3.11068	8.54145	6.44019	134
chr2	73660009	73660441	SRR8861852-53_trimmed.fq.sort.sort.q10.rmdup.narrowPeak_peak_34049	56	.	2.83343	7.67895	5.61123	169
chr2	73660659	73660901	SRR8861852-53_trimmed.fq.sort.sort.q10.rmdup.narrowPeak_peak_34050	54	.	2.83087	7.49393	5.43205	152
chr2	73682660	73682939	SRR8861852-53_trimmed.fq.sort.sort.q10.rmdup.narrowPeak_peak_34051	53	.	2.96571	7.43993	5.37986	139
chr2	73691052	73691864	SRR8861852-53_trimmed.fq.sort.sort.q10.rmdup.narrowPeak_peak_34052	259	.	4.71127	28.414	25.9518	302
chr2	73692021	73692594	SRR8861852-53_trimmed.fq.sort.sort.q10.rmdup.narrowPeak_peak_34053	246	.	4.64947	27.0516	24.6057	179
chr2	73722676	73722988	SRR8861852-53_trimmed.fq.sort.sort.q10.rmdup.narrowPeak_peak_34054	52	.	2.7899	7.3368	5.2845	206
chr2	73725286	73725616	SRR8861852-53_trimmed.fq.sort.sort.q10.rmdup.narrowPeak_peak_34055	25	.	2.25007	4.48581	2.59197	194
chr2	73744102	73744478	SRR8861852-53_trimmed.fq.sort.sort.q10.rmdup.narrowPeak_peak_34056	64	.	3.16343	8.52725	6.42641	170
chr2	73774469	73774910	SRR8861852-53_trimmed.fq.sort.sort.q10.rmdup.narrowPeak_peak_34057	80	.	2.99401	10.2067	8.05524	239
chr2	73775393	73775753	SRR8861852-53_trimmed.fq.sort.sort.q10.rmdup.narrowPeak_peak_34058	401	.	6.22844	42.7903	40.1785	155
chr2	73777177	73777523	SRR8861852-53_trimmed.fq.sort.sort.q10.rmdup.narrowPeak_peak_34059	80	.	3.0411	10.2362	8.08402	146
chr2	73891697	73892712	SRR8861852-53_trimmed.fq.sort.sort.q10.rmdup.narrowPeak_peak_34060	1801	.	7.95444	184.387	180.185	779
chr2	73892938	73893658	SRR8861852-53_trimmed.fq.sort.sort.q10.rmdup.narrowPeak_peak_34061	898	.	5.40927	92.9169	89.8508	271
chr2	73910334	73911965	SRR8861852-53_trimmed.fq.sort.sort.q10.rmdup.narrowPeak_peak_34062	1453	.	7.73926	149.018	145.327	767
chr2	74027538	74028244	SRR8861852-53_trimmed.fq.sort.sort.q10.rmdup.narrowPeak_peak_34063	53	.	2.96571	7.43993	5.37986	97
chr2	74073625	74073839	SRR8861852-53_trimmed.fq.sort.sort.q10.rmdup.narrowPeak_peak_34064	53	.	2.89298	7.3681	5.31481	80
chr2	74074385	74075020	SRR8861852-53_trimmed.fq.sort.sort.q10.rmdup.narrowPeak_peak_34065	39	.	2.62349	5.91665	3.92617	155
chr2	74075189	74075444	SRR8861852-53_trimmed.fq.sort.sort.q10.rmdup.narrowPeak_peak_34066	40	.	2.6717	6.0817	4.08492	179
chr2	74123761	74124028	SRR8861852-53_trimmed.fq.sort.sort.q10.rmdup.narrowPeak_peak_34067	48	.	2.86685	6.91681	4.87875	127
chr2	74161021	74161881	SRR8861852-53_trimmed.fq.sort.sort.q10.rmdup.narrowPeak_peak_34068	130	.	4.25085	15.369	13.0958	496
chr2	74187506	74188127	SRR8861852-53_trimmed.fq.sort.sort.q10.rmdup.narrowPeak_peak_34069	103	.	3.35959	12.5789	10.3655	447
chr2	74190391	74190780	SRR8861852-53_trimmed.fq.sort.sort.q10.rmdup.narrowPeak_peak_34070	89	.	3.09852	11.1031	8.92572	191
chr2	74200992	74201365	SRR8861852-53_trimmed.fq.sort.sort.q10.rmdup.narrowPeak_peak_34071	54	.	2.61195	7.56102	5.49704	110
chr2	74201744	74202276	SRR8861852-53_trimmed.fq.sort.sort.q10.rmdup.narrowPeak_peak_34072	109	.	3.30662	13.2021	10.9746	371
chr2	74202492	74203294	SRR8861852-53_trimmed.fq.sort.sort.q10.rmdup.narrowPeak_peak_34073	62	.	2.67485	8.32383	6.23247	431
chr2	74210252	74210516	SRR8861852-53_trimmed.fq.sort.sort.q10.rmdup.narrowPeak_peak_34074	42	.	2.7274	6.27094	4.26688	180
chr2	74217302	74217744	SRR8861852-53_trimmed.fq.sort.sort.q10.rmdup.narrowPeak_peak_34075	190	.	4.64253	21.4354	19.0626	193
chr2	74218073	74218426	SRR8861852-53_trimmed.fq.sort.sort.q10.rmdup.narrowPeak_peak_34076	53	.	2.81023	7.41492	5.36002	203
chr2	74243484	74243928	SRR8861852-53_trimmed.fq.sort.sort.q10.rmdup.narrowPeak_peak_34077	125	.	3.91729	14.8628	12.5997	144
chr2	74244059	74244421	SRR8861852-53_trimmed.fq.sort.sort.q10.rmdup.narrowPeak_peak_34078	35	.	2.45617	5.47261	3.50688	205
chr2	74265727	74266896	SRR8861852-53_trimmed.fq.sort.sort.q10.rmdup.narrowPeak_peak_34079	132	.	4.14159	15.523	13.247	169
chr2	74267114	74267419	SRR8861852-53_trimmed.fq.sort.sort.q10.rmdup.narrowPeak_peak_34080	53	.	2.82051	7.45431	5.3937	150
chr2	74281252	74281529	SRR8861852-53_trimmed.fq.sort.sort.q10.rmdup.narrowPeak_peak_34081	58	.	3.06457	7.97688	5.89593	164
chr2	74291723	74291984	SRR8861852-53_trimmed.fq.sort.sort.q10.rmdup.narrowPeak_peak_34082	53	.	2.96571	7.43993	5.37986	180
chr2	74348821	74349109	SRR8861852-53_trimmed.fq.sort.sort.q10.rmdup.narrowPeak_peak_34083	41	.	2.68266	6.11904	4.12079	101
chr2	74350081	74350535	SRR8861852-53_trimmed.fq.sort.sort.q10.rmdup.narrowPeak_peak_34084	46	.	2.70398	6.67924	4.65464	308
chr2	74404444	74404701	SRR8861852-53_trimmed.fq.sort.sort.q10.rmdup.narrowPeak_peak_34087	43	.	2.768	6.40795	4.39301	97
chr2	74404772	74405205	SRR8861852-53_trimmed.fq.sort.sort.q10.rmdup.narrowPeak_peak_34088	53	.	2.96571	7.43993	5.37986	283
chr2	74419592	74420029	SRR8861852-53_trimmed.fq.sort.sort.q10.rmdup.narrowPeak_peak_34089	64	.	3.16343	8.52725	6.42641	176
chr2	74435415	74435636	SRR8861852-53_trimmed.fq.sort.sort.q10.rmdup.narrowPeak_peak_34090	48	.	2.86685	6.91681	4.87875	88
chr2	74451212	74451897	SRR8861852-53_trimmed.fq.sort.sort.q10.rmdup.narrowPeak_peak_34091	129	.	3.93082	15.1942	12.9251	520
chr2	74578272	74579625	SRR8861852-53_trimmed.fq.sort.sort.q10.rmdup.narrowPeak_peak_34092	1324	.	9.48483	135.954	132.432	945
chr2	74620231	74621259	SRR8861852-53_trimmed.fq.sort.sort.q10.rmdup.narrowPeak_peak_34093	438	.	6.40458	46.4492	43.8033	436
chr2	74657384	74658176	SRR8861852-53_trimmed.fq.sort.sort.q10.rmdup.narrowPeak_peak_34094	151	.	2.37344	17.4603	15.1492	596
chr2	74658337	74659603	SRR8861852-53_trimmed.fq.sort.sort.q10.rmdup.narrowPeak_peak_34095	275	.	2.90574	29.9926	27.5121	427
chr2	74659734	74659984	SRR8861852-53_trimmed.fq.sort.sort.q10.rmdup.narrowPeak_peak_34096	55	.	1.82781	7.62992	5.56377	105
chr2	74660692	74661225	SRR8861852-53_trimmed.fq.sort.sort.q10.rmdup.narrowPeak_peak_34097	114	.	2.21973	13.6639	11.4259	188
chr2	74667258	74667765	SRR8861852-53_trimmed.fq.sort.sort.q10.rmdup.narrowPeak_peak_34098	141	.	2.60235	16.4067	14.1145	187
chr2	74668340	74669626	SRR8861852-53_trimmed.fq.sort.sort.q10.rmdup.narrowPeak_peak_34099	427	.	3.81512	45.4337	42.7972	426
chr2	74669819	74670039	SRR8861852-53_trimmed.fq.sort.sort.q10.rmdup.narrowPeak_peak_34100	50	.	1.83315	7.14512	5.09937	93
chr2	74675108	74676268	SRR8861852-53_trimmed.fq.sort.sort.q10.rmdup.narrowPeak_peak_34101	385	.	2.62254	41.1204	38.5247	548
chr2	74679702	74680246	SRR8861852-53_trimmed.fq.sort.sort.q10.rmdup.narrowPeak_peak_34102	95	.	1.57821	11.7485	9.55478	202
chr2	74680684	74681644	SRR8861852-53_trimmed.fq.sort.sort.q10.rmdup.narrowPeak_peak_34103	76	.	1.52502	9.78462	7.64394	135
chr2	74682212	74682534	SRR8861852-53_trimmed.fq.sort.sort.q10.rmdup.narrowPeak_peak_34104	126	.	1.65408	14.9108	12.6469	241
chr2	74683512	74683979	SRR8861852-53_trimmed.fq.sort.sort.q10.rmdup.narrowPeak_peak_34105	104	.	1.54869	12.6348	10.4203	170
chr2	74684197	74684561	SRR8861852-53_trimmed.fq.sort.sort.q10.rmdup.narrowPeak_peak_34106	53	.	1.39047	7.37259	5.31912	112
chr2	74687002	74688149	SRR8861852-53_trimmed.fq.sort.sort.q10.rmdup.narrowPeak_peak_34107	123	.	1.55564	14.6515	12.3934	594
chr2	74689437	74689690	SRR8861852-53_trimmed.fq.sort.sort.q10.rmdup.narrowPeak_peak_34108	39	.	1.32406	5.98871	3.99558	206
chr2	74689944	74690326	SRR8861852-53_trimmed.fq.sort.sort.q10.rmdup.narrowPeak_peak_34109	69	.	1.4218	9.07636	6.96004	211
chr2	74691025	74691680	SRR8861852-53_trimmed.fq.sort.sort.q10.rmdup.narrowPeak_peak_34110	86	.	1.46845	10.8101	8.64169	511
chr2	74692381	74693621	SRR8861852-53_trimmed.fq.sort.sort.q10.rmdup.narrowPeak_peak_34111	106	.	1.52959	12.8681	10.6473	317
chr2	74697497	74699557	SRR8861852-53_trimmed.fq.sort.sort.q10.rmdup.narrowPeak_peak_34112	503	.	2.64084	53.0624	50.3569	1188
chr2	74704595	74704819	SRR8861852-53_trimmed.fq.sort.sort.q10.rmdup.narrowPeak_peak_34113	78	.	1.9377	10.0187	7.87216	64
chr2	74705831	74707146	SRR8861852-53_trimmed.fq.sort.sort.q10.rmdup.narrowPeak_peak_34114	450	.	3.86053	47.6748	45.0179	171
chr2	74711327	74712543	SRR8861852-53_trimmed.fq.sort.sort.q10.rmdup.narrowPeak_peak_34115	718	.	5.35259	74.7033	71.805	912
chr2	74749556	74750346	SRR8861852-53_trimmed.fq.sort.sort.q10.rmdup.narrowPeak_peak_34116	64	.	3.16343	8.52725	6.42641	371
chr2	74825419	74826533	SRR8861852-53_trimmed.fq.sort.sort.q10.rmdup.narrowPeak_peak_34117	1485	.	11.0939	152.279	148.545	703
chr2	74901798	74902082	SRR8861852-53_trimmed.fq.sort.sort.q10.rmdup.narrowPeak_peak_34118	39	.	2.66914	5.9138	3.92346	61
chr2	74907217	74907604	SRR8861852-53_trimmed.fq.sort.sort.q10.rmdup.narrowPeak_peak_34119	39	.	2.66914	5.9138	3.92346	336
chr2	74926325	74926709	SRR8861852-53_trimmed.fq.sort.sort.q10.rmdup.narrowPeak_peak_34120	53	.	2.96571	7.43993	5.37986	127
chr2	74951534	74951757	SRR8861852-53_trimmed.fq.sort.sort.q10.rmdup.narrowPeak_peak_34121	53	.	2.96571	7.43993	5.37986	160
chr2	74965736	74965975	SRR8861852-53_trimmed.fq.sort.sort.q10.rmdup.narrowPeak_peak_34122	48	.	2.86685	6.91681	4.87875	153
chr2	74970725	74971143	SRR8861852-53_trimmed.fq.sort.sort.q10.rmdup.narrowPeak_peak_34123	39	.	2.66914	5.9138	3.92346	178
chr2	74993165	74993488	SRR8861852-53_trimmed.fq.sort.sort.q10.rmdup.narrowPeak_peak_34124	64	.	3.16343	8.52725	6.42641	179
chr2	74993758	74994210	SRR8861852-53_trimmed.fq.sort.sort.q10.rmdup.narrowPeak_peak_34125	124	.	4.152	14.6927	12.4328	165
chr2	75000562	75000943	SRR8861852-53_trimmed.fq.sort.sort.q10.rmdup.narrowPeak_peak_34126	180	.	4.94285	20.3675	18.0101	135
chr2	75029504	75030027	SRR8861852-53_trimmed.fq.sort.sort.q10.rmdup.narrowPeak_peak_34127	75	.	3.36114	9.6667	7.52898	191
chr2	75054651	75055384	SRR8861852-53_trimmed.fq.sort.sort.q10.rmdup.narrowPeak_peak_34128	257	.	5.93142	28.2218	25.7617	361
chr2	75149947	75150360	SRR8861852-53_trimmed.fq.sort.sort.q10.rmdup.narrowPeak_peak_34129	151	.	4.54742	17.4562	15.1452	125
chr2	75182939	75183435	SRR8861852-53_trimmed.fq.sort.sort.q10.rmdup.narrowPeak_peak_34130	105	.	3.85543	12.7254	10.5076	308
chr2	75208004	75208368	SRR8861852-53_trimmed.fq.sort.sort.q10.rmdup.narrowPeak_peak_34131	91	.	2.86834	11.3795	9.19585	192
chr2	75208733	75209320	SRR8861852-53_trimmed.fq.sort.sort.q10.rmdup.narrowPeak_peak_34132	491	.	6.10396	51.8069	49.1127	273
chr2	75209415	75210491	SRR8861852-53_trimmed.fq.sort.sort.q10.rmdup.narrowPeak_peak_34133	232	.	4.18202	25.6549	23.2261	475
chr2	75217022	75217286	SRR8861852-53_trimmed.fq.sort.sort.q10.rmdup.narrowPeak_peak_34134	34	.	2.57028	5.43486	3.47073	82
chr2	75265430	75265768	SRR8861852-53_trimmed.fq.sort.sort.q10.rmdup.narrowPeak_peak_34135	43	.	2.768	6.40795	4.39301	192
chr2	75311319	75311584	SRR8861852-53_trimmed.fq.sort.sort.q10.rmdup.narrowPeak_peak_34136	58	.	3.06457	7.97688	5.89593	98
chr2	75341616	75341928	SRR8861852-53_trimmed.fq.sort.sort.q10.rmdup.narrowPeak_peak_34137	22	.	2.27371	4.09461	2.22077	115
chr2	75350763	75351244	SRR8861852-53_trimmed.fq.sort.sort.q10.rmdup.narrowPeak_peak_34138	55	.	2.97009	7.64362	5.57703	168
chr2	75351336	75351731	SRR8861852-53_trimmed.fq.sort.sort.q10.rmdup.narrowPeak_peak_34139	50	.	2.8684	7.10085	5.05657	184
chr2	75375448	75375770	SRR8861852-53_trimmed.fq.sort.sort.q10.rmdup.narrowPeak_peak_34140	56	.	2.83343	7.67895	5.61123	115
chr2	75376036	75376880	SRR8861852-53_trimmed.fq.sort.sort.q10.rmdup.narrowPeak_peak_34141	72	.	3.12242	9.39583	7.26796	474
chr2	75385513	75385759	SRR8861852-53_trimmed.fq.sort.sort.q10.rmdup.narrowPeak_peak_34142	43	.	2.768	6.40795	4.39301	96
chr2	75394985	75395594	SRR8861852-53_trimmed.fq.sort.sort.q10.rmdup.narrowPeak_peak_34143	137	.	3.3426	16.0578	13.7715	427
chr2	75395731	75396792	SRR8861852-53_trimmed.fq.sort.sort.q10.rmdup.narrowPeak_peak_34144	98	.	2.89287	12.0634	9.86264	394
chr2	75407046	75407383	SRR8861852-53_trimmed.fq.sort.sort.q10.rmdup.narrowPeak_peak_34145	53	.	2.37851	7.37794	5.32427	148
chr2	75410971	75411418	SRR8861852-53_trimmed.fq.sort.sort.q10.rmdup.narrowPeak_peak_34146	48	.	2.30639	6.86299	4.83177	92
chr2	75422589	75423985	SRR8861852-53_trimmed.fq.sort.sort.q10.rmdup.narrowPeak_peak_34147	235	.	4.02287	25.9711	23.5382	275
chr2	75424131	75424359	SRR8861852-53_trimmed.fq.sort.sort.q10.rmdup.narrowPeak_peak_34148	35	.	2.08714	5.47463	3.50884	83
chr2	75424697	75425143	SRR8861852-53_trimmed.fq.sort.sort.q10.rmdup.narrowPeak_peak_34149	64	.	2.47544	8.59343	6.49074	162
chr2	75437960	75439568	SRR8861852-53_trimmed.fq.sort.sort.q10.rmdup.narrowPeak_peak_34150	398	.	4.60969	42.4266	39.8182	1180
chr2	75463208	75463657	SRR8861852-53_trimmed.fq.sort.sort.q10.rmdup.narrowPeak_peak_34151	68	.	3.17929	8.99973	6.88553	270
chr2	75470555	75470967	SRR8861852-53_trimmed.fq.sort.sort.q10.rmdup.narrowPeak_peak_34152	34	.	2.57028	5.43486	3.47073	319
chr2	75491545	75492643	SRR8861852-53_trimmed.fq.sort.sort.q10.rmdup.narrowPeak_peak_34153	114	.	3.00624	13.7071	11.4683	304
chr2	75493201	75493815	SRR8861852-53_trimmed.fq.sort.sort.q10.rmdup.narrowPeak_peak_34154	74	.	2.51441	9.53286	7.4014	268
chr2	75496613	75496877	SRR8861852-53_trimmed.fq.sort.sort.q10.rmdup.narrowPeak_peak_34155	39	.	2.18864	5.90055	3.91726	188
chr2	75497255	75497506	SRR8861852-53_trimmed.fq.sort.sort.q10.rmdup.narrowPeak_peak_34156	39	.	2.28026	5.89596	3.91286	110
chr2	75504974	75505224	SRR8861852-53_trimmed.fq.sort.sort.q10.rmdup.narrowPeak_peak_34157	43	.	2.768	6.40795	4.39301	124
chr2	75512321	75512644	SRR8861852-53_trimmed.fq.sort.sort.q10.rmdup.narrowPeak_peak_34158	107	.	3.26137	12.9664	10.7436	151
chr2	75513082	75513998	SRR8861852-53_trimmed.fq.sort.sort.q10.rmdup.narrowPeak_peak_34159	47	.	2.4504	6.81605	4.78651	724
chr2	75556391	75558208	SRR8861852-53_trimmed.fq.sort.sort.q10.rmdup.narrowPeak_peak_34160	435	.	5.50786	46.1547	43.5116	817
chr2	75584786	75585638	SRR8861852-53_trimmed.fq.sort.sort.q10.rmdup.narrowPeak_peak_34161	176	.	4.54882	20.0305	17.6784	344
chr2	75595917	75596375	SRR8861852-53_trimmed.fq.sort.sort.q10.rmdup.narrowPeak_peak_34162	81	.	3.46	10.2551	8.10017	332
chr2	75607910	75608189	SRR8861852-53_trimmed.fq.sort.sort.q10.rmdup.narrowPeak_peak_34163	51	.	2.47938	7.22909	5.18045	122
chr2	75608487	75608968	SRR8861852-53_trimmed.fq.sort.sort.q10.rmdup.narrowPeak_peak_34164	170	.	3.80754	19.382	17.0401	193
chr2	75609455	75610014	SRR8861852-53_trimmed.fq.sort.sort.q10.rmdup.narrowPeak_peak_34165	138	.	3.43128	16.1473	13.8595	234
chr2	75613505	75613725	SRR8861852-53_trimmed.fq.sort.sort.q10.rmdup.narrowPeak_peak_34166	40	.	2.3636	6.02776	4.03298	117
chr2	75618208	75618535	SRR8861852-53_trimmed.fq.sort.sort.q10.rmdup.narrowPeak_peak_34167	34	.	2.42975	5.37685	3.42284	165
chr2	75618771	75619434	SRR8861852-53_trimmed.fq.sort.sort.q10.rmdup.narrowPeak_peak_34168	225	.	5.25416	24.923	22.5035	279
chr2	75643367	75643855	SRR8861852-53_trimmed.fq.sort.sort.q10.rmdup.narrowPeak_peak_34169	111	.	3.95428	13.3707	11.1384	187
chr2	75657790	75659021	SRR8861852-53_trimmed.fq.sort.sort.q10.rmdup.narrowPeak_peak_34170	1427	.	5.03597	146.402	142.746	972
chr2	75659204	75660471	SRR8861852-53_trimmed.fq.sort.sort.q10.rmdup.narrowPeak_peak_34171	748	.	3.70971	77.8197	74.8937	656
chr2	75681038	75681514	SRR8861852-53_trimmed.fq.sort.sort.q10.rmdup.narrowPeak_peak_34172	137	.	3.53948	16.0689	13.7824	283
chr2	75683009	75683557	SRR8861852-53_trimmed.fq.sort.sort.q10.rmdup.narrowPeak_peak_34173	185	.	4.06214	20.8713	18.5069	262
chr2	75702869	75705383	SRR8861852-53_trimmed.fq.sort.sort.q10.rmdup.narrowPeak_peak_34174	1061	.	5.43376	109.327	106.101	1346
chr2	75715218	75715643	SRR8861852-53_trimmed.fq.sort.sort.q10.rmdup.narrowPeak_peak_34175	26	.	2.37257	4.5247	2.61861	182
chr2	75716558	75716967	SRR8861852-53_trimmed.fq.sort.sort.q10.rmdup.narrowPeak_peak_34176	48	.	2.86685	6.91681	4.87875	123
chr2	75756674	75757045	SRR8861852-53_trimmed.fq.sort.sort.q10.rmdup.narrowPeak_peak_34177	72	.	2.93071	9.34936	7.22278	272
chr2	75757183	75758008	SRR8861852-53_trimmed.fq.sort.sort.q10.rmdup.narrowPeak_peak_34178	322	.	5.69928	34.8276	32.295	310
chr2	75792079	75792392	SRR8861852-53_trimmed.fq.sort.sort.q10.rmdup.narrowPeak_peak_34179	39	.	2.66914	5.9138	3.92346	132
chr2	75832142	75833156	SRR8861852-53_trimmed.fq.sort.sort.q10.rmdup.narrowPeak_peak_34180	1263	.	10.536	129.806	126.357	401
chr2	75886490	75886922	SRR8861852-53_trimmed.fq.sort.sort.q10.rmdup.narrowPeak_peak_34181	31	.	2.32587	5.12092	3.17819	334
chr2	75891737	75892516	SRR8861852-53_trimmed.fq.sort.sort.q10.rmdup.narrowPeak_peak_34182	101	.	3.52067	12.3855	10.1762	295
chr2	75916859	75917253	SRR8861852-53_trimmed.fq.sort.sort.q10.rmdup.narrowPeak_peak_34183	25	.	2.33777	4.41543	2.5253	204
chr2	75930488	75930808	SRR8861852-53_trimmed.fq.sort.sort.q10.rmdup.narrowPeak_peak_34184	48	.	2.06714	6.88165	4.84976	175
chr2	75932926	75933770	SRR8861852-53_trimmed.fq.sort.sort.q10.rmdup.narrowPeak_peak_34185	118	.	2.59305	14.0716	11.8244	252
chr2	75934155	75934381	SRR8861852-53_trimmed.fq.sort.sort.q10.rmdup.narrowPeak_peak_34186	64	.	1.89568	8.59653	6.49371	124
chr2	75937929	75939324	SRR8861852-53_trimmed.fq.sort.sort.q10.rmdup.narrowPeak_peak_34187	1628	.	7.17522	166.772	162.835	633
chr2	75951104	75951691	SRR8861852-53_trimmed.fq.sort.sort.q10.rmdup.narrowPeak_peak_34188	110	.	3.50992	13.2899	11.0606	202
chr2	75958585	75958888	SRR8861852-53_trimmed.fq.sort.sort.q10.rmdup.narrowPeak_peak_34189	27	.	1.60811	4.6443	2.73251	219
chr2	75959340	75960121	SRR8861852-53_trimmed.fq.sort.sort.q10.rmdup.narrowPeak_peak_34190	222	.	2.62529	24.7006	22.2839	598
chr2	75960211	75961173	SRR8861852-53_trimmed.fq.sort.sort.q10.rmdup.narrowPeak_peak_34191	464	.	3.43926	49.0842	46.4145	347
chr2	75964164	75964394	SRR8861852-53_trimmed.fq.sort.sort.q10.rmdup.narrowPeak_peak_34192	46	.	1.74187	6.63631	4.6132	69
chr2	75964642	75964965	SRR8861852-53_trimmed.fq.sort.sort.q10.rmdup.narrowPeak_peak_34193	56	.	1.86039	7.7031	5.63462	173
chr2	75975270	75975484	SRR8861852-53_trimmed.fq.sort.sort.q10.rmdup.narrowPeak_peak_34194	43	.	2.768	6.40795	4.39301	145
chr2	75981450	75982333	SRR8861852-53_trimmed.fq.sort.sort.q10.rmdup.narrowPeak_peak_34195	1647	.	11.4747	168.733	164.766	463
chr2	75988324	75989321	SRR8861852-53_trimmed.fq.sort.sort.q10.rmdup.narrowPeak_peak_34196	148	.	2.64794	17.198	14.8919	797
chr2	75989397	75990147	SRR8861852-53_trimmed.fq.sort.sort.q10.rmdup.narrowPeak_peak_34197	106	.	2.37551	12.8234	10.6036	438
chr2	75991201	75991488	SRR8861852-53_trimmed.fq.sort.sort.q10.rmdup.narrowPeak_peak_34198	63	.	2.08847	8.47466	6.37872	138
chr2	75991719	75992133	SRR8861852-53_trimmed.fq.sort.sort.q10.rmdup.narrowPeak_peak_34199	109	.	2.44784	13.1407	10.9145	144
chr2	75998159	75999102	SRR8861852-53_trimmed.fq.sort.sort.q10.rmdup.narrowPeak_peak_34200	56	.	2.93357	7.69858	5.63028	671
chr2	76011613	76012265	SRR8861852-53_trimmed.fq.sort.sort.q10.rmdup.narrowPeak_peak_34201	107	.	3.71195	12.9438	10.7215	144
chr2	76012833	76013090	SRR8861852-53_trimmed.fq.sort.sort.q10.rmdup.narrowPeak_peak_34202	60	.	2.84774	8.08816	6.00382	153
chr2	76016969	76017539	SRR8861852-53_trimmed.fq.sort.sort.q10.rmdup.narrowPeak_peak_34203	52	.	2.88147	7.3267	5.27483	84
chr2	76029039	76030767	SRR8861852-53_trimmed.fq.sort.sort.q10.rmdup.narrowPeak_peak_34204	691	.	6.45562	72.0629	69.1881	535
chr2	76043414	76044007	SRR8861852-53_trimmed.fq.sort.sort.q10.rmdup.narrowPeak_peak_34205	115	.	3.21189	13.7597	11.5198	207
chr2	76044648	76044892	SRR8861852-53_trimmed.fq.sort.sort.q10.rmdup.narrowPeak_peak_34206	103	.	3.03174	12.5183	10.3062	124
chr2	76049756	76050105	SRR8861852-53_trimmed.fq.sort.sort.q10.rmdup.narrowPeak_peak_34207	51	.	2.53563	7.21118	5.16314	57
chr2	76058783	76061077	SRR8861852-53_trimmed.fq.sort.sort.q10.rmdup.narrowPeak_peak_34208	402	.	4.3965	42.8451	40.2328	439
chr2	76070018	76071208	SRR8861852-53_trimmed.fq.sort.sort.q10.rmdup.narrowPeak_peak_34209	694	.	5.77055	72.3253	69.4481	330
chr2	76124399	76124837	SRR8861852-53_trimmed.fq.sort.sort.q10.rmdup.narrowPeak_peak_34210	75	.	3.36114	9.6667	7.52898	197
chr2	76125138	76125415	SRR8861852-53_trimmed.fq.sort.sort.q10.rmdup.narrowPeak_peak_34211	48	.	2.86685	6.91681	4.87875	199
chr2	76136990	76137205	SRR8861852-53_trimmed.fq.sort.sort.q10.rmdup.narrowPeak_peak_34212	45	.	2.62463	6.53882	4.51913	59
chr2	76369908	76370775	SRR8861852-53_trimmed.fq.sort.sort.q10.rmdup.narrowPeak_peak_34213	880	.	10.1532	91.0709	88.0223	316
chr2	76385075	76385421	SRR8861852-53_trimmed.fq.sort.sort.q10.rmdup.narrowPeak_peak_34214	75	.	3.36114	9.6667	7.52898	160
chr2	76388740	76389037	SRR8861852-53_trimmed.fq.sort.sort.q10.rmdup.narrowPeak_peak_34215	53	.	2.96571	7.43993	5.37986	195
chr2	76405876	76407545	SRR8861852-53_trimmed.fq.sort.sort.q10.rmdup.narrowPeak_peak_34216	776	.	7.87992	80.5602	77.6094	388
chr2	76517373	76517704	SRR8861852-53_trimmed.fq.sort.sort.q10.rmdup.narrowPeak_peak_34217	53	.	2.96571	7.43993	5.37986	140
chr2	76539965	76540203	SRR8861852-53_trimmed.fq.sort.sort.q10.rmdup.narrowPeak_peak_34218	39	.	2.66914	5.9138	3.92346	147
chr2	76571564	76571799	SRR8861852-53_trimmed.fq.sort.sort.q10.rmdup.narrowPeak_peak_34219	30	.	2.47143	4.97164	3.03557	164
chr2	76597814	76598051	SRR8861852-53_trimmed.fq.sort.sort.q10.rmdup.narrowPeak_peak_34220	39	.	2.66914	5.9138	3.92346	105
chr2	76647381	76649106	SRR8861852-53_trimmed.fq.sort.sort.q10.rmdup.narrowPeak_peak_34221	1336	.	7.58359	137.21	133.672	1213
chr2	76672119	76673407	SRR8861852-53_trimmed.fq.sort.sort.q10.rmdup.narrowPeak_peak_34222	1305	.	7.56945	134.001	130.502	758
chr2	76674818	76675160	SRR8861852-53_trimmed.fq.sort.sort.q10.rmdup.narrowPeak_peak_34223	404	.	4.09668	43.0794	40.4649	190
chr2	76675645	76675898	SRR8861852-53_trimmed.fq.sort.sort.q10.rmdup.narrowPeak_peak_34224	77	.	2.20803	9.93869	7.79411	113
chr2	76806535	76807362	SRR8861852-53_trimmed.fq.sort.sort.q10.rmdup.narrowPeak_peak_34225	81	.	3.46	10.2551	8.10017	615
chr2	76981974	76982509	SRR8861852-53_trimmed.fq.sort.sort.q10.rmdup.narrowPeak_peak_34226	290	.	5.24716	31.5518	29.0542	338
chr2	76982719	76983068	SRR8861852-53_trimmed.fq.sort.sort.q10.rmdup.narrowPeak_peak_34227	34	.	2.29021	5.46456	3.49928	169
chr2	76992292	76993564	SRR8861852-53_trimmed.fq.sort.sort.q10.rmdup.narrowPeak_peak_34228	472	.	7.45422	49.9327	47.2553	405
chr2	77034024	77034467	SRR8861852-53_trimmed.fq.sort.sort.q10.rmdup.narrowPeak_peak_34229	114	.	3.89618	13.6899	11.4514	232
chr2	77039123	77039404	SRR8861852-53_trimmed.fq.sort.sort.q10.rmdup.narrowPeak_peak_34230	32	.	2.48594	5.15861	3.21425	141
chr2	77048938	77049192	SRR8861852-53_trimmed.fq.sort.sort.q10.rmdup.narrowPeak_peak_34231	75	.	3.36114	9.6667	7.52898	96
chr2	77110786	77111039	SRR8861852-53_trimmed.fq.sort.sort.q10.rmdup.narrowPeak_peak_34232	32	.	2.5013	5.20913	3.26247	118
chr2	77169861	77170636	SRR8861852-53_trimmed.fq.sort.sort.q10.rmdup.narrowPeak_peak_34233	513	.	5.80208	54.0341	51.32	587
chr2	77170948	77171429	SRR8861852-53_trimmed.fq.sort.sort.q10.rmdup.narrowPeak_peak_34234	53	.	2.29349	7.38887	5.3349	358
chr2	77200505	77200721	SRR8861852-53_trimmed.fq.sort.sort.q10.rmdup.narrowPeak_peak_34235	43	.	2.768	6.40795	4.39301	198
chr2	77235348	77235795	SRR8861852-53_trimmed.fq.sort.sort.q10.rmdup.narrowPeak_peak_34236	62	.	2.86857	8.35214	6.25997	325
chr2	77245883	77246406	SRR8861852-53_trimmed.fq.sort.sort.q10.rmdup.narrowPeak_peak_34237	130	.	3.96631	15.3493	13.0774	240
chr2	77247918	77248177	SRR8861852-53_trimmed.fq.sort.sort.q10.rmdup.narrowPeak_peak_34238	49	.	2.73005	6.94051	4.90155	131
chr2	77260104	77260468	SRR8861852-53_trimmed.fq.sort.sort.q10.rmdup.narrowPeak_peak_34239	44	.	2.75027	6.51545	4.49663	157
chr2	77269300	77269980	SRR8861852-53_trimmed.fq.sort.sort.q10.rmdup.narrowPeak_peak_34240	57	.	2.79104	7.85428	5.78102	572
chr2	77279782	77280433	SRR8861852-53_trimmed.fq.sort.sort.q10.rmdup.narrowPeak_peak_34241	1270	.	10.8733	130.479	127.022	428
chr2	77280792	77281230	SRR8861852-53_trimmed.fq.sort.sort.q10.rmdup.narrowPeak_peak_34242	270	.	4.67446	29.5103	27.0355	184
chr2	77323308	77324064	SRR8861852-53_trimmed.fq.sort.sort.q10.rmdup.narrowPeak_peak_34243	75	.	3.36114	9.6667	7.52898	412
chr2	77334451	77334815	SRR8861852-53_trimmed.fq.sort.sort.q10.rmdup.narrowPeak_peak_34244	130	.	4.25085	15.369	13.0958	180
chr2	77334927	77335468	SRR8861852-53_trimmed.fq.sort.sort.q10.rmdup.narrowPeak_peak_34245	75	.	3.36114	9.6667	7.52898	79
chr2	77346195	77346495	SRR8861852-53_trimmed.fq.sort.sort.q10.rmdup.narrowPeak_peak_34246	81	.	3.46	10.2551	8.10017	144
chr2	77617996	77618644	SRR8861852-53_trimmed.fq.sort.sort.q10.rmdup.narrowPeak_peak_34247	69	.	3.26228	9.09065	6.97096	492
chr2	77709131	77709426	SRR8861852-53_trimmed.fq.sort.sort.q10.rmdup.narrowPeak_peak_34248	151	.	4.54742	17.4562	15.1452	164
chr2	77863207	77864430	SRR8861852-53_trimmed.fq.sort.sort.q10.rmdup.narrowPeak_peak_34249	424	.	6.97652	45.0615	42.4283	639
chr2	77945395	77946533	SRR8861852-53_trimmed.fq.sort.sort.q10.rmdup.narrowPeak_peak_34250	2088	.	10.8397	213.584	208.844	660
chr2	77976130	77976396	SRR8861852-53_trimmed.fq.sort.sort.q10.rmdup.narrowPeak_peak_34251	53	.	2.96571	7.43993	5.37986	147
chr2	78049040	78049264	SRR8861852-53_trimmed.fq.sort.sort.q10.rmdup.narrowPeak_peak_34252	39	.	2.66914	5.9138	3.92346	184
chr2	78245239	78245496	SRR8861852-53_trimmed.fq.sort.sort.q10.rmdup.narrowPeak_peak_34253	30	.	2.47143	4.97164	3.03557	44
chr2	78548606	78549102	SRR8861852-53_trimmed.fq.sort.sort.q10.rmdup.narrowPeak_peak_34254	82	.	3.36553	10.3578	8.20037	195
chr2	78549434	78549788	SRR8861852-53_trimmed.fq.sort.sort.q10.rmdup.narrowPeak_peak_34255	118	.	3.85228	14.0477	11.801	120
chr2	78868115	78868741	SRR8861852-53_trimmed.fq.sort.sort.q10.rmdup.narrowPeak_peak_34256	610	.	3.65865	63.8161	61.0148	398
chr2	78869515	78870836	SRR8861852-53_trimmed.fq.sort.sort.q10.rmdup.narrowPeak_peak_34257	548	.	3.44002	57.5869	54.841	355
chr2	78872024	78872836	SRR8861852-53_trimmed.fq.sort.sort.q10.rmdup.narrowPeak_peak_34258	275	.	2.62607	30.0187	27.538	165
chr2	78926612	78926840	SRR8861852-53_trimmed.fq.sort.sort.q10.rmdup.narrowPeak_peak_34259	39	.	2.66914	5.9138	3.92346	158
chr2	79009857	79010619	SRR8861852-53_trimmed.fq.sort.sort.q10.rmdup.narrowPeak_peak_34260	64	.	3.16343	8.52725	6.42641	165
chr2	79026746	79027334	SRR8861852-53_trimmed.fq.sort.sort.q10.rmdup.narrowPeak_peak_34261	53	.	2.96571	7.43993	5.37986	330
chr2	79045480	79046101	SRR8861852-53_trimmed.fq.sort.sort.q10.rmdup.narrowPeak_peak_34262	88	.	3.53047	10.9902	8.81556	383
chr2	79050355	79051550	SRR8861852-53_trimmed.fq.sort.sort.q10.rmdup.narrowPeak_peak_34263	172	.	4.66623	19.5679	17.2232	808
chr2	79087033	79087792	SRR8861852-53_trimmed.fq.sort.sort.q10.rmdup.narrowPeak_peak_34264	78	.	3.27625	10.0087	7.86236	201
chr2	79149294	79149673	SRR8861852-53_trimmed.fq.sort.sort.q10.rmdup.narrowPeak_peak_34265	75	.	3.36114	9.6667	7.52898	153
chr2	79180297	79180659	SRR8861852-53_trimmed.fq.sort.sort.q10.rmdup.narrowPeak_peak_34266	23	.	2.16513	4.18742	2.30895	149
chr2	79180865	79181207	SRR8861852-53_trimmed.fq.sort.sort.q10.rmdup.narrowPeak_peak_34267	73	.	3.03876	9.44614	7.31693	144
chr2	79186003	79186462	SRR8861852-53_trimmed.fq.sort.sort.q10.rmdup.narrowPeak_peak_34268	82	.	3.44208	10.4214	8.26248	191
chr2	79255363	79256481	SRR8861852-53_trimmed.fq.sort.sort.q10.rmdup.narrowPeak_peak_34269	341	.	5.07379	36.6522	34.1009	322
chr2	79292335	79292611	SRR8861852-53_trimmed.fq.sort.sort.q10.rmdup.narrowPeak_peak_34270	39	.	2.66914	5.9138	3.92346	153
chr2	79309406	79310271	SRR8861852-53_trimmed.fq.sort.sort.q10.rmdup.narrowPeak_peak_34271	53	.	2.96571	7.43993	5.37986	418
chr2	79315533	79316474	SRR8861852-53_trimmed.fq.sort.sort.q10.rmdup.narrowPeak_peak_34272	58	.	3.06457	7.97688	5.89593	175
chr2	79428489	79429064	SRR8861852-53_trimmed.fq.sort.sort.q10.rmdup.narrowPeak_peak_34273	124	.	4.152	14.6927	12.4328	400
chr2	79549337	79550742	SRR8861852-53_trimmed.fq.sort.sort.q10.rmdup.narrowPeak_peak_34274	286	.	5.67169	31.1005	28.6077	1023
chr2	79634736	79635176	SRR8861852-53_trimmed.fq.sort.sort.q10.rmdup.narrowPeak_peak_34275	571	.	6.27086	59.9401	57.173	190
chr2	79635445	79636339	SRR8861852-53_trimmed.fq.sort.sort.q10.rmdup.narrowPeak_peak_34276	926	.	8.19782	95.7138	92.6209	241
chr2	79647062	79647346	SRR8861852-53_trimmed.fq.sort.sort.q10.rmdup.narrowPeak_peak_34277	18	.	2.17486	3.682	1.84318	260
chr2	79653380	79654024	SRR8861852-53_trimmed.fq.sort.sort.q10.rmdup.narrowPeak_peak_34278	148	.	4.48072	17.1925	14.8865	391
chr2	79669086	79669502	SRR8861852-53_trimmed.fq.sort.sort.q10.rmdup.narrowPeak_peak_34279	43	.	2.768	6.40795	4.39301	88
chr2	79785640	79786266	SRR8861852-53_trimmed.fq.sort.sort.q10.rmdup.narrowPeak_peak_34280	111	.	3.95428	13.3707	11.1384	343
chr2	79786459	79786700	SRR8861852-53_trimmed.fq.sort.sort.q10.rmdup.narrowPeak_peak_34281	58	.	3.06457	7.97688	5.89593	88
chr2	80038351	80039227	SRR8861852-53_trimmed.fq.sort.sort.q10.rmdup.narrowPeak_peak_34282	105	.	3.85543	12.7254	10.5076	271
chr2	80054655	80054996	SRR8861852-53_trimmed.fq.sort.sort.q10.rmdup.narrowPeak_peak_34283	75	.	3.36114	9.6667	7.52898	168
chr2	80129089	80129409	SRR8861852-53_trimmed.fq.sort.sort.q10.rmdup.narrowPeak_peak_34284	75	.	3.36114	9.6667	7.52898	150
chr2	80314981	80316368	SRR8861852-53_trimmed.fq.sort.sort.q10.rmdup.narrowPeak_peak_34285	1457	.	8.85169	149.413	145.717	517
chr2	80371744	80372017	SRR8861852-53_trimmed.fq.sort.sort.q10.rmdup.narrowPeak_peak_34286	53	.	2.96571	7.43993	5.37986	167
chr2	80386916	80387931	SRR8861852-53_trimmed.fq.sort.sort.q10.rmdup.narrowPeak_peak_34287	193	.	4.63511	21.7281	19.3513	275
chr2	80388442	80388735	SRR8861852-53_trimmed.fq.sort.sort.q10.rmdup.narrowPeak_peak_34288	70	.	3.07795	9.21593	7.09289	138
chr2	80405395	80405811	SRR8861852-53_trimmed.fq.sort.sort.q10.rmdup.narrowPeak_peak_34289	51	.	2.49644	7.17097	5.12428	262
chr2	80406929	80407177	SRR8861852-53_trimmed.fq.sort.sort.q10.rmdup.narrowPeak_peak_34290	33	.	2.18655	5.34935	3.39651	168
chr2	80409598	80410621	SRR8861852-53_trimmed.fq.sort.sort.q10.rmdup.narrowPeak_peak_34291	73	.	2.61966	9.43544	7.30658	195
chr2	80413239	80413453	SRR8861852-53_trimmed.fq.sort.sort.q10.rmdup.narrowPeak_peak_34292	72	.	2.85935	9.37842	7.25103	99
chr2	80420831	80421069	SRR8861852-53_trimmed.fq.sort.sort.q10.rmdup.narrowPeak_peak_34293	39	.	2.66914	5.9138	3.92346	172
chr2	80445985	80448532	SRR8861852-53_trimmed.fq.sort.sort.q10.rmdup.narrowPeak_peak_34294	564	.	4.53026	59.2096	56.449	1725
chr2	80580045	80581746	SRR8861852-53_trimmed.fq.sort.sort.q10.rmdup.narrowPeak_peak_34295	900	.	7.60292	93.0753	90.0076	495
chr2	80616658	80617838	SRR8861852-53_trimmed.fq.sort.sort.q10.rmdup.narrowPeak_peak_34296	1215	.	9.92273	124.893	121.5	803
chr2	80638393	80639459	SRR8861852-53_trimmed.fq.sort.sort.q10.rmdup.narrowPeak_peak_34297	828	.	9.39031	85.8931	82.893	583
chr2	80660545	80660759	SRR8861852-53_trimmed.fq.sort.sort.q10.rmdup.narrowPeak_peak_34298	39	.	2.66914	5.9138	3.92346	170
chr2	81090221	81090678	SRR8861852-53_trimmed.fq.sort.sort.q10.rmdup.narrowPeak_peak_34299	111	.	3.95428	13.3707	11.1384	207
chr2	81106044	81106800	SRR8861852-53_trimmed.fq.sort.sort.q10.rmdup.narrowPeak_peak_34300	81	.	3.46	10.2551	8.10017	449
chr2	81411434	81411922	SRR8861852-53_trimmed.fq.sort.sort.q10.rmdup.narrowPeak_peak_34301	159	.	4.58944	18.269	15.9445	210
chr2	81412368	81412597	SRR8861852-53_trimmed.fq.sort.sort.q10.rmdup.narrowPeak_peak_34302	36	.	2.58156	5.62189	3.65004	164
chr2	81413087	81413457	SRR8861852-53_trimmed.fq.sort.sort.q10.rmdup.narrowPeak_peak_34303	69	.	3.25514	9.06507	6.94903	178
chr2	83644065	83645414	SRR8861852-53_trimmed.fq.sort.sort.q10.rmdup.narrowPeak_peak_34305	1834	.	11.4449	187.684	183.427	581
chr2	83675480	83676403	SRR8861852-53_trimmed.fq.sort.sort.q10.rmdup.narrowPeak_peak_34306	107	.	3.78089	12.9645	10.7418	123
chr2	83709033	83710355	SRR8861852-53_trimmed.fq.sort.sort.q10.rmdup.narrowPeak_peak_34307	60	.	2.78879	8.18629	6.09906	945
chr2	83714277	83714982	SRR8861852-53_trimmed.fq.sort.sort.q10.rmdup.narrowPeak_peak_34308	79	.	3.30759	10.1318	7.9823	272
chr2	83723522	83725459	SRR8861852-53_trimmed.fq.sort.sort.q10.rmdup.narrowPeak_peak_34309	1266	.	6.91147	130.077	126.625	686
chr2	83739546	83739823	SRR8861852-53_trimmed.fq.sort.sort.q10.rmdup.narrowPeak_peak_34310	42	.	2.67958	6.2687	4.26476	94
chr2	83740762	83740997	SRR8861852-53_trimmed.fq.sort.sort.q10.rmdup.narrowPeak_peak_34311	38	.	2.55818	5.83915	3.85843	83
chr2	83759027	83759584	SRR8861852-53_trimmed.fq.sort.sort.q10.rmdup.narrowPeak_peak_34312	75	.	3.36114	9.6667	7.52898	431
chr2	83764616	83764832	SRR8861852-53_trimmed.fq.sort.sort.q10.rmdup.narrowPeak_peak_34313	48	.	2.86685	6.91681	4.87875	74
chr2	83812476	83813164	SRR8861852-53_trimmed.fq.sort.sort.q10.rmdup.narrowPeak_peak_34314	1080	.	12.9185	111.338	108.091	374
chr2	83855975	83856410	SRR8861852-53_trimmed.fq.sort.sort.q10.rmdup.narrowPeak_peak_34315	75	.	3.36114	9.6667	7.52898	305
chr2	84023682	84023896	SRR8861852-53_trimmed.fq.sort.sort.q10.rmdup.narrowPeak_peak_34316	53	.	2.96571	7.43993	5.37986	100
chr2	84267024	84267289	SRR8861852-53_trimmed.fq.sort.sort.q10.rmdup.narrowPeak_peak_34317	75	.	3.36114	9.6667	7.52898	102
chr2	84296262	84296553	SRR8861852-53_trimmed.fq.sort.sort.q10.rmdup.narrowPeak_peak_34318	39	.	2.66914	5.9138	3.92346	106
chr2	84296951	84297203	SRR8861852-53_trimmed.fq.sort.sort.q10.rmdup.narrowPeak_peak_34319	34	.	2.57028	5.43486	3.47073	101
chr2	84387225	84387651	SRR8861852-53_trimmed.fq.sort.sort.q10.rmdup.narrowPeak_peak_34320	43	.	2.768	6.40795	4.39301	328
chr2	84424175	84425712	SRR8861852-53_trimmed.fq.sort.sort.q10.rmdup.narrowPeak_peak_34321	378	.	6.4456	40.4875	37.8978	1266
chr2	84464527	84464976	SRR8861852-53_trimmed.fq.sort.sort.q10.rmdup.narrowPeak_peak_34322	75	.	3.36114	9.6667	7.52898	88
chr2	84474607	84475009	SRR8861852-53_trimmed.fq.sort.sort.q10.rmdup.narrowPeak_peak_34323	61	.	2.57467	8.28352	6.19337	190
chr2	84475865	84476815	SRR8861852-53_trimmed.fq.sort.sort.q10.rmdup.narrowPeak_peak_34324	271	.	4.75172	29.6664	27.1898	597
chr2	84481686	84482066	SRR8861852-53_trimmed.fq.sort.sort.q10.rmdup.narrowPeak_peak_34325	187	.	5.04171	21.1171	18.7487	205
chr2	84519106	84520020	SRR8861852-53_trimmed.fq.sort.sort.q10.rmdup.narrowPeak_peak_34327	203	.	5.16312	22.6945	20.304	594
chr2	84626637	84627124	SRR8861852-53_trimmed.fq.sort.sort.q10.rmdup.narrowPeak_peak_34328	33	.	2.40389	5.28281	3.33298	178
chr2	84634928	84636861	SRR8861852-53_trimmed.fq.sort.sort.q10.rmdup.narrowPeak_peak_34329	531	.	4.42517	55.8935	53.1627	1403
chr2	84649344	84651467	SRR8861852-53_trimmed.fq.sort.sort.q10.rmdup.narrowPeak_peak_34330	1653	.	6.90259	169.275	165.301	1216
chr2	84669868	84671429	SRR8861852-53_trimmed.fq.sort.sort.q10.rmdup.narrowPeak_peak_34331	1978	.	8.96588	202.355	197.837	651
chr2	84677607	84678192	SRR8861852-53_trimmed.fq.sort.sort.q10.rmdup.narrowPeak_peak_34332	449	.	5.86332	47.5797	44.9236	386
chr2	84678354	84678931	SRR8861852-53_trimmed.fq.sort.sort.q10.rmdup.narrowPeak_peak_34333	817	.	8.15044	84.6961	81.7072	252
chr2	84714349	84715123	SRR8861852-53_trimmed.fq.sort.sort.q10.rmdup.narrowPeak_peak_34334	982	.	5.46056	101.395	98.2472	376
chr2	84715282	84716542	SRR8861852-53_trimmed.fq.sort.sort.q10.rmdup.narrowPeak_peak_34335	1476	.	6.81415	151.327	147.606	300
chr2	84726643	84727925	SRR8861852-53_trimmed.fq.sort.sort.q10.rmdup.narrowPeak_peak_34336	1461	.	11.1898	149.82	146.118	948
chr2	84733768	84735148	SRR8861852-53_trimmed.fq.sort.sort.q10.rmdup.narrowPeak_peak_34337	787	.	6.52697	81.676	78.715	687
chr2	84741896	84744615	SRR8861852-53_trimmed.fq.sort.sort.q10.rmdup.narrowPeak_peak_34338	1387	.	4.8038	142.402	138.799	1661
chr2	84774516	84775560	SRR8861852-53_trimmed.fq.sort.sort.q10.rmdup.narrowPeak_peak_34339	631	.	8.41187	66.0095	63.1888	472
chr2	84798250	84799524	SRR8861852-53_trimmed.fq.sort.sort.q10.rmdup.narrowPeak_peak_34340	300	.	5.97198	32.5461	30.0375	855
chr2	84810453	84811633	SRR8861852-53_trimmed.fq.sort.sort.q10.rmdup.narrowPeak_peak_34341	278	.	5.35978	30.2954	27.8116	962
chr2	84826287	84827722	SRR8861852-53_trimmed.fq.sort.sort.q10.rmdup.narrowPeak_peak_34342	657	.	6.56659	68.5778	65.734	959
chr2	84831934	84832337	SRR8861852-53_trimmed.fq.sort.sort.q10.rmdup.narrowPeak_peak_34343	56	.	2.64608	7.71625	5.64738	110
chr2	84839472	84841196	SRR8861852-53_trimmed.fq.sort.sort.q10.rmdup.narrowPeak_peak_34344	1230	.	8.08733	126.453	123.042	1038
chr2	84857590	84857899	SRR8861852-53_trimmed.fq.sort.sort.q10.rmdup.narrowPeak_peak_34345	38	.	2.40672	5.82139	3.84145	96
chr2	84936468	84936882	SRR8861852-53_trimmed.fq.sort.sort.q10.rmdup.narrowPeak_peak_34346	762	.	8.86584	79.2015	76.2631	230
chr2	84937316	84938036	SRR8861852-53_trimmed.fq.sort.sort.q10.rmdup.narrowPeak_peak_34347	101	.	3.23074	12.3809	10.1719	340
chr2	84980265	84980587	SRR8861852-53_trimmed.fq.sort.sort.q10.rmdup.narrowPeak_peak_34348	39	.	2.66914	5.9138	3.92346	288
chr2	84999739	85000027	SRR8861852-53_trimmed.fq.sort.sort.q10.rmdup.narrowPeak_peak_34349	58	.	3.06457	7.97688	5.89593	169
chr2	85011436	85012561	SRR8861852-53_trimmed.fq.sort.sort.q10.rmdup.narrowPeak_peak_34350	105	.	3.66345	12.7439	10.5257	458
chr2	85036525	85038300	SRR8861852-53_trimmed.fq.sort.sort.q10.rmdup.narrowPeak_peak_34351	1597	.	7.0823	163.656	159.764	1060
chr2	85047619	85049092	SRR8861852-53_trimmed.fq.sort.sort.q10.rmdup.narrowPeak_peak_34352	989	.	5.73983	102.068	98.914	1093
chr2	85049894	85050161	SRR8861852-53_trimmed.fq.sort.sort.q10.rmdup.narrowPeak_peak_34353	78	.	2.08743	9.99629	7.85027	124
chr2	85050431	85050940	SRR8861852-53_trimmed.fq.sort.sort.q10.rmdup.narrowPeak_peak_34354	414	.	3.75551	44.0651	41.4414	214
chr2	85060024	85061391	SRR8861852-53_trimmed.fq.sort.sort.q10.rmdup.narrowPeak_peak_34355	239	.	4.03766	26.3603	23.9229	1168
chr2	85069400	85069635	SRR8861852-53_trimmed.fq.sort.sort.q10.rmdup.narrowPeak_peak_34356	57	.	2.57315	7.82989	5.75742	155
chr2	85070019	85070234	SRR8861852-53_trimmed.fq.sort.sort.q10.rmdup.narrowPeak_peak_34357	33	.	2.22601	5.30508	3.35422	118
chr2	85137454	85138492	SRR8861852-53_trimmed.fq.sort.sort.q10.rmdup.narrowPeak_peak_34358	68	.	2.70377	8.94858	6.8358	845
chr2	85138692	85139171	SRR8861852-53_trimmed.fq.sort.sort.q10.rmdup.narrowPeak_peak_34359	42	.	2.3283	6.2423	4.23937	385
chr2	85139300	85139535	SRR8861852-53_trimmed.fq.sort.sort.q10.rmdup.narrowPeak_peak_34360	38	.	2.26571	5.82819	3.84786	165
chr2	85167968	85168336	SRR8861852-53_trimmed.fq.sort.sort.q10.rmdup.narrowPeak_peak_34361	69	.	3.20495	9.09495	6.97512	204
chr2	85172554	85172881	SRR8861852-53_trimmed.fq.sort.sort.q10.rmdup.narrowPeak_peak_34362	86	.	3.55885	10.8554	8.6839	188
chr2	85224490	85225022	SRR8861852-53_trimmed.fq.sort.sort.q10.rmdup.narrowPeak_peak_34363	48	.	2.86685	6.91681	4.87875	442
chr2	85318342	85319433	SRR8861852-53_trimmed.fq.sort.sort.q10.rmdup.narrowPeak_peak_34364	366	.	6.29472	39.2601	36.6825	409
chr2	85319503	85320371	SRR8861852-53_trimmed.fq.sort.sort.q10.rmdup.narrowPeak_peak_34365	81	.	3.19662	10.3223	8.16571	700
chr2	90474989	90475404	SRR8861852-53_trimmed.fq.sort.sort.q10.rmdup.narrowPeak_peak_34366	225	.	5.536	24.9873	22.5667	173
chr2	90526426	90527360	SRR8861852-53_trimmed.fq.sort.sort.q10.rmdup.narrowPeak_peak_34367	102	.	3.66516	12.4998	10.2881	320
chr2	90579596	90580370	SRR8861852-53_trimmed.fq.sort.sort.q10.rmdup.narrowPeak_peak_34368	172	.	4.844	19.6264	17.2803	390
chr2	90580785	90581372	SRR8861852-53_trimmed.fq.sort.sort.q10.rmdup.narrowPeak_peak_34369	180	.	4.94285	20.3675	18.0101	155
chr2	90666767	90668372	SRR8861852-53_trimmed.fq.sort.sort.q10.rmdup.narrowPeak_peak_34370	279	.	5.31566	30.4385	27.9531	434
chr2	90678715	90680029	SRR8861852-53_trimmed.fq.sort.sort.q10.rmdup.narrowPeak_peak_34371	1323	.	8.74497	135.895	132.373	849
chr2	90735587	90735914	SRR8861852-53_trimmed.fq.sort.sort.q10.rmdup.narrowPeak_peak_34372	34	.	2.57028	5.43486	3.47073	191
chr2	90744693	90746598	SRR8861852-53_trimmed.fq.sort.sort.q10.rmdup.narrowPeak_peak_34373	1363	.	6.82284	139.884	136.312	1005
chr2	90782215	90782800	SRR8861852-53_trimmed.fq.sort.sort.q10.rmdup.narrowPeak_peak_34374	81	.	3.46	10.2551	8.10017	192
chr2	90783023	90783423	SRR8861852-53_trimmed.fq.sort.sort.q10.rmdup.narrowPeak_peak_34375	48	.	2.86685	6.91681	4.87875	99
chr2	90846544	90847076	SRR8861852-53_trimmed.fq.sort.sort.q10.rmdup.narrowPeak_peak_34376	737	.	6.16692	76.6157	73.7004	324
chr2	90847211	90848073	SRR8861852-53_trimmed.fq.sort.sort.q10.rmdup.narrowPeak_peak_34377	1450	.	9.09414	148.767	145.079	228
chr2	90869999	90871041	SRR8861852-53_trimmed.fq.sort.sort.q10.rmdup.narrowPeak_peak_34378	78	.	3.23014	10.0393	7.89216	278
chr2	90871427	90871811	SRR8861852-53_trimmed.fq.sort.sort.q10.rmdup.narrowPeak_peak_34379	46	.	2.71411	6.71666	4.69073	120
chr2	90885348	90886068	SRR8861852-53_trimmed.fq.sort.sort.q10.rmdup.narrowPeak_peak_34380	61	.	2.98235	8.2562	6.16686	154
chr2	90889447	90889713	SRR8861852-53_trimmed.fq.sort.sort.q10.rmdup.narrowPeak_peak_34381	118	.	3.68668	14.1047	11.8569	131
chr2	90889991	90890562	SRR8861852-53_trimmed.fq.sort.sort.q10.rmdup.narrowPeak_peak_34382	300	.	5.89583	32.5957	30.0866	366
chr2	90903841	90905400	SRR8861852-53_trimmed.fq.sort.sort.q10.rmdup.narrowPeak_peak_34383	2057	.	10.3338	210.376	205.702	661
chr2	90916659	90918423	SRR8861852-53_trimmed.fq.sort.sort.q10.rmdup.narrowPeak_peak_34384	1459	.	6.74325	149.604	145.905	1356
chr2	90939858	90940333	SRR8861852-53_trimmed.fq.sort.sort.q10.rmdup.narrowPeak_peak_34385	341	.	3.98041	36.7172	34.1652	292
chr2	90940423	90941512	SRR8861852-53_trimmed.fq.sort.sort.q10.rmdup.narrowPeak_peak_34386	1585	.	8.90088	162.403	158.529	254
chr2	90987544	90987761	SRR8861852-53_trimmed.fq.sort.sort.q10.rmdup.narrowPeak_peak_34387	48	.	2.86685	6.91681	4.87875	82
chr2	91017977	91018335	SRR8861852-53_trimmed.fq.sort.sort.q10.rmdup.narrowPeak_peak_34388	48	.	2.84258	6.8338	4.80362	211
chr2	91035098	91036656	SRR8861852-53_trimmed.fq.sort.sort.q10.rmdup.narrowPeak_peak_34389	259	.	5.44195	28.4265	25.9641	789
chr2	91045430	91045719	SRR8861852-53_trimmed.fq.sort.sort.q10.rmdup.narrowPeak_peak_34390	46	.	2.6193	6.67224	4.64789	81
chr2	91053292	91054967	SRR8861852-53_trimmed.fq.sort.sort.q10.rmdup.narrowPeak_peak_34391	1978	.	8.35208	202.319	197.801	892
chr2	91060711	91060940	SRR8861852-53_trimmed.fq.sort.sort.q10.rmdup.narrowPeak_peak_34392	31	.	2.26315	5.11656	3.17399	103
chr2	91062101	91062563	SRR8861852-53_trimmed.fq.sort.sort.q10.rmdup.narrowPeak_peak_34393	65	.	2.81191	8.63227	6.52848	264
chr2	91069504	91071398	SRR8861852-53_trimmed.fq.sort.sort.q10.rmdup.narrowPeak_peak_34394	1018	.	6.30183	104.993	101.81	1385
chr2	91082640	91083557	SRR8861852-53_trimmed.fq.sort.sort.q10.rmdup.narrowPeak_peak_34395	132	.	3.58087	15.5696	13.2928	297
chr2	91115257	91115611	SRR8861852-53_trimmed.fq.sort.sort.q10.rmdup.narrowPeak_peak_34396	81	.	3.46	10.2551	8.10017	161
chr2	91182541	91183905	SRR8861852-53_trimmed.fq.sort.sort.q10.rmdup.narrowPeak_peak_34397	1401	.	11.257	143.812	140.19	571
chr2	91194232	91195463	SRR8861852-53_trimmed.fq.sort.sort.q10.rmdup.narrowPeak_peak_34398	170	.	4.56124	19.4425	17.0996	783
chr2	91202041	91203679	SRR8861852-53_trimmed.fq.sort.sort.q10.rmdup.narrowPeak_peak_34399	1593	.	8.03777	163.199	159.313	499
chr2	91236400	91237004	SRR8861852-53_trimmed.fq.sort.sort.q10.rmdup.narrowPeak_peak_34400	854	.	7.16872	88.5061	85.4816	306
chr2	91237116	91237901	SRR8861852-53_trimmed.fq.sort.sort.q10.rmdup.narrowPeak_peak_34401	1248	.	8.87775	128.303	124.871	207
chr2	91256493	91258534	SRR8861852-53_trimmed.fq.sort.sort.q10.rmdup.narrowPeak_peak_34402	759	.	5.49512	78.852	75.9166	946
chr2	91264422	91266073	SRR8861852-53_trimmed.fq.sort.sort.q10.rmdup.narrowPeak_peak_34403	1752	.	8.40727	179.395	175.27	1031
chr2	91282609	91282999	SRR8861852-53_trimmed.fq.sort.sort.q10.rmdup.narrowPeak_peak_34404	99	.	2.59661	12.157	9.95261	206
chr2	91283859	91285144	SRR8861852-53_trimmed.fq.sort.sort.q10.rmdup.narrowPeak_peak_34405	216	.	3.51596	24.0124	21.6047	752
chr2	91291030	91292050	SRR8861852-53_trimmed.fq.sort.sort.q10.rmdup.narrowPeak_peak_34406	105	.	3.55274	12.765	10.5463	518
chr2	91299002	91299682	SRR8861852-53_trimmed.fq.sort.sort.q10.rmdup.narrowPeak_peak_34407	100	.	3.74424	12.3025	10.0951	347
chr2	91312447	91313062	SRR8861852-53_trimmed.fq.sort.sort.q10.rmdup.narrowPeak_peak_34408	101	.	3.75969	12.3617	10.153	155
chr2	91324662	91325394	SRR8861852-53_trimmed.fq.sort.sort.q10.rmdup.narrowPeak_peak_34409	119	.	3.41733	14.2302	11.9801	571
chr2	91330331	91330613	SRR8861852-53_trimmed.fq.sort.sort.q10.rmdup.narrowPeak_peak_34410	41	.	2.42037	6.14335	4.14426	134
chr2	91377279	91377505	SRR8861852-53_trimmed.fq.sort.sort.q10.rmdup.narrowPeak_peak_34411	39	.	2.66914	5.9138	3.92346	154
chr2	91391197	91391872	SRR8861852-53_trimmed.fq.sort.sort.q10.rmdup.narrowPeak_peak_34412	106	.	3.47411	12.8875	10.6663	208
chr2	91399277	91399501	SRR8861852-53_trimmed.fq.sort.sort.q10.rmdup.narrowPeak_peak_34413	58	.	3.06457	7.97688	5.89593	66
chr2	91399933	91400223	SRR8861852-53_trimmed.fq.sort.sort.q10.rmdup.narrowPeak_peak_34414	39	.	2.66914	5.9138	3.92346	137
chr2	91407728	91408026	SRR8861852-53_trimmed.fq.sort.sort.q10.rmdup.narrowPeak_peak_34415	71	.	2.87466	9.27276	7.14818	115
chr2	91411564	91412259	SRR8861852-53_trimmed.fq.sort.sort.q10.rmdup.narrowPeak_peak_34416	118	.	3.44312	14.1344	11.8861	263
chr2	91412471	91412697	SRR8861852-53_trimmed.fq.sort.sort.q10.rmdup.narrowPeak_peak_34417	27	.	2.14007	4.61811	2.70753	80
chr2	91429737	91430941	SRR8861852-53_trimmed.fq.sort.sort.q10.rmdup.narrowPeak_peak_34418	118	.	3.92658	14.084	11.8366	208
chr2	91443994	91445077	SRR8861852-53_trimmed.fq.sort.sort.q10.rmdup.narrowPeak_peak_34419	905	.	10.175	93.6627	90.5894	541
chr2	91457529	91459610	SRR8861852-53_trimmed.fq.sort.sort.q10.rmdup.narrowPeak_peak_34420	686	.	4.72861	71.5499	68.6795	417
chr2	91467292	91467902	SRR8861852-53_trimmed.fq.sort.sort.q10.rmdup.narrowPeak_peak_34421	46	.	2.39412	6.68289	4.65813	110
chr2	91470072	91470616	SRR8861852-53_trimmed.fq.sort.sort.q10.rmdup.narrowPeak_peak_34422	55	.	2.53657	7.65045	5.58363	353
chr2	91481277	91481534	SRR8861852-53_trimmed.fq.sort.sort.q10.rmdup.narrowPeak_peak_34423	69	.	3.02941	9.01816	6.90343	93
chr2	91481644	91481900	SRR8861852-53_trimmed.fq.sort.sort.q10.rmdup.narrowPeak_peak_34424	40	.	2.53371	6.0423	4.04705	70
chr2	91526526	91527763	SRR8861852-53_trimmed.fq.sort.sort.q10.rmdup.narrowPeak_peak_34425	1259	.	8.81582	129.366	125.923	630
chr2	91537778	91538111	SRR8861852-53_trimmed.fq.sort.sort.q10.rmdup.narrowPeak_peak_34426	43	.	2.768	6.40795	4.39301	239
chr2	91649013	91650825	SRR8861852-53_trimmed.fq.sort.sort.q10.rmdup.narrowPeak_peak_34427	1735	.	8.02432	177.694	173.595	840
chr2	91710063	91711650	SRR8861852-53_trimmed.fq.sort.sort.q10.rmdup.narrowPeak_peak_34428	1994	.	9.14633	203.966	199.416	630
chr2	91729701	91730897	SRR8861852-53_trimmed.fq.sort.sort.q10.rmdup.narrowPeak_peak_34429	1989	.	12.8147	203.482	198.941	615
chr2	91832366	91832580	SRR8861852-53_trimmed.fq.sort.sort.q10.rmdup.narrowPeak_peak_34430	34	.	2.57028	5.43486	3.47073	18
chr2	91904752	91905364	SRR8861852-53_trimmed.fq.sort.sort.q10.rmdup.narrowPeak_peak_34431	124	.	3.88192	14.71	12.4497	309
chr2	91930357	91931805	SRR8861852-53_trimmed.fq.sort.sort.q10.rmdup.narrowPeak_peak_34432	1650	.	5.86696	169.053	165.082	1181
chr2	91931909	91932262	SRR8861852-53_trimmed.fq.sort.sort.q10.rmdup.narrowPeak_peak_34433	507	.	3.34424	53.4691	50.76	156
chr2	91947974	91948216	SRR8861852-53_trimmed.fq.sort.sort.q10.rmdup.narrowPeak_peak_34434	31	.	2.0045	5.12505	3.18221	137
chr2	91949627	91950330	SRR8861852-53_trimmed.fq.sort.sort.q10.rmdup.narrowPeak_peak_34435	280	.	4.2492	30.5759	28.089	371
chr2	91956902	91957316	SRR8861852-53_trimmed.fq.sort.sort.q10.rmdup.narrowPeak_peak_34436	67	.	2.86361	8.86526	6.75488	149
chr2	91962993	91963444	SRR8861852-53_trimmed.fq.sort.sort.q10.rmdup.narrowPeak_peak_34437	209	.	3.70182	23.3117	20.9132	268
chr2	91963939	91964217	SRR8861852-53_trimmed.fq.sort.sort.q10.rmdup.narrowPeak_peak_34438	74	.	2.45127	9.5338	7.40227	127
chr2	91965289	91965651	SRR8861852-53_trimmed.fq.sort.sort.q10.rmdup.narrowPeak_peak_34439	128	.	2.99345	15.1404	12.8723	170
chr2	91967895	91968590	SRR8861852-53_trimmed.fq.sort.sort.q10.rmdup.narrowPeak_peak_34440	173	.	3.35072	19.6739	17.327	216
chr2	91984184	91984694	SRR8861852-53_trimmed.fq.sort.sort.q10.rmdup.narrowPeak_peak_34441	137	.	4.19234	16.0238	13.7391	367
chr2	92007329	92007958	SRR8861852-53_trimmed.fq.sort.sort.q10.rmdup.narrowPeak_peak_34442	153	.	2.93822	17.6788	15.3643	478
chr2	92008141	92009136	SRR8861852-53_trimmed.fq.sort.sort.q10.rmdup.narrowPeak_peak_34443	945	.	6.20699	97.6499	94.5384	604
chr2	92012345	92013601	SRR8861852-53_trimmed.fq.sort.sort.q10.rmdup.narrowPeak_peak_34444	302	.	3.73022	32.73	30.2194	837
chr2	92020898	92021277	SRR8861852-53_trimmed.fq.sort.sort.q10.rmdup.narrowPeak_peak_34445	36	.	2.46926	5.65859	3.68521	257
chr2	92023538	92024078	SRR8861852-53_trimmed.fq.sort.sort.q10.rmdup.narrowPeak_peak_34446	84	.	3.32725	10.6519	8.48735	332
chr2	92024357	92024572	SRR8861852-53_trimmed.fq.sort.sort.q10.rmdup.narrowPeak_peak_34447	52	.	2.83889	7.34879	5.29616	96
chr2	92030709	92030938	SRR8861852-53_trimmed.fq.sort.sort.q10.rmdup.narrowPeak_peak_34448	34	.	2.57028	5.43486	3.47073	177
chr2	92055114	92056558	SRR8861852-53_trimmed.fq.sort.sort.q10.rmdup.narrowPeak_peak_34449	1456	.	7.32332	149.315	145.621	628
chr2	92056916	92057221	SRR8861852-53_trimmed.fq.sort.sort.q10.rmdup.narrowPeak_peak_34450	43	.	1.85043	6.40935	4.39435	172
chr2	92078076	92078589	SRR8861852-53_trimmed.fq.sort.sort.q10.rmdup.narrowPeak_peak_34451	48	.	2.86685	6.91681	4.87875	124
chr2	92140408	92140838	SRR8861852-53_trimmed.fq.sort.sort.q10.rmdup.narrowPeak_peak_34452	75	.	3.36114	9.6667	7.52898	285
chr2	92140941	92141285	SRR8861852-53_trimmed.fq.sort.sort.q10.rmdup.narrowPeak_peak_34453	144	.	4.44857	16.7509	14.4522	184
chr2	92182660	92183313	SRR8861852-53_trimmed.fq.sort.sort.q10.rmdup.narrowPeak_peak_34454	985	.	5.03567	101.714	98.5634	450
chr2	92183803	92184512	SRR8861852-53_trimmed.fq.sort.sort.q10.rmdup.narrowPeak_peak_34455	984	.	4.99636	101.642	98.4923	432
chr2	92184623	92184860	SRR8861852-53_trimmed.fq.sort.sort.q10.rmdup.narrowPeak_peak_34456	218	.	2.62889	24.3021	21.8903	137
chr2	92185032	92185280	SRR8861852-53_trimmed.fq.sort.sort.q10.rmdup.narrowPeak_peak_34457	271	.	2.84204	29.6739	27.1972	117
chr2	92185379	92185984	SRR8861852-53_trimmed.fq.sort.sort.q10.rmdup.narrowPeak_peak_34458	980	.	4.97357	101.187	98.0417	228
chr2	92205350	92205608	SRR8861852-53_trimmed.fq.sort.sort.q10.rmdup.narrowPeak_peak_34459	53	.	2.96571	7.43993	5.37986	49
chr2	92256167	92256449	SRR8861852-53_trimmed.fq.sort.sort.q10.rmdup.narrowPeak_peak_34460	23	.	2.24776	4.24645	2.36497	240
chr2	92278210	92278523	SRR8861852-53_trimmed.fq.sort.sort.q10.rmdup.narrowPeak_peak_34461	26	.	2.37257	4.5247	2.61861	249
chr2	92314058	92314330	SRR8861852-53_trimmed.fq.sort.sort.q10.rmdup.narrowPeak_peak_34462	30	.	2.47143	4.97164	3.03557	186
chr2	92325832	92326098	SRR8861852-53_trimmed.fq.sort.sort.q10.rmdup.narrowPeak_peak_34463	35	.	2.5606	5.55151	3.58251	110
chr2	92326213	92326427	SRR8861852-53_trimmed.fq.sort.sort.q10.rmdup.narrowPeak_peak_34464	32	.	2.49104	5.17539	3.23013	156
chr2	92348742	92349086	SRR8861852-53_trimmed.fq.sort.sort.q10.rmdup.narrowPeak_peak_34465	109	.	3.39858	13.2204	10.9926	165
chr2	92349300	92350176	SRR8861852-53_trimmed.fq.sort.sort.q10.rmdup.narrowPeak_peak_34466	43	.	2.44965	6.40415	4.39301	275
chr2	92371278	92371618	SRR8861852-53_trimmed.fq.sort.sort.q10.rmdup.narrowPeak_peak_34467	47	.	1.92587	6.82941	4.79944	174
chr2	92374615	92375825	SRR8861852-53_trimmed.fq.sort.sort.q10.rmdup.narrowPeak_peak_34468	763	.	5.36099	79.335	76.3953	324
chr2	92388644	92389772	SRR8861852-53_trimmed.fq.sort.sort.q10.rmdup.narrowPeak_peak_34469	1694	.	8.56604	173.529	169.492	863
chr2	92391867	92392618	SRR8861852-53_trimmed.fq.sort.sort.q10.rmdup.narrowPeak_peak_34470	362	.	3.88046	38.8628	36.2892	352
chr2	92424289	92425117	SRR8861852-53_trimmed.fq.sort.sort.q10.rmdup.narrowPeak_peak_34471	505	.	4.51466	53.2783	50.5709	406
chr2	92425327	92425943	SRR8861852-53_trimmed.fq.sort.sort.q10.rmdup.narrowPeak_peak_34472	96	.	2.33961	11.8506	9.65454	455
chr2	92426736	92427158	SRR8861852-53_trimmed.fq.sort.sort.q10.rmdup.narrowPeak_peak_34473	113	.	2.43559	13.5543	11.3184	131
chr2	92433550	92434065	SRR8861852-53_trimmed.fq.sort.sort.q10.rmdup.narrowPeak_peak_34474	993	.	8.82129	102.49	99.3313	286
chr2	92434226	92434657	SRR8861852-53_trimmed.fq.sort.sort.q10.rmdup.narrowPeak_peak_34475	210	.	3.9826	23.4605	21.0597	205
chr2	92459209	92459823	SRR8861852-53_trimmed.fq.sort.sort.q10.rmdup.narrowPeak_peak_34476	396	.	7.29367	42.2595	39.6526	324
chr2	92477460	92478340	SRR8861852-53_trimmed.fq.sort.sort.q10.rmdup.narrowPeak_peak_34477	98	.	3.75657	12.0909	9.88785	171
chr2	92528979	92529912	SRR8861852-53_trimmed.fq.sort.sort.q10.rmdup.narrowPeak_peak_34478	397	.	6.8196	42.3947	39.7866	205
chr2	92599693	92600417	SRR8861852-53_trimmed.fq.sort.sort.q10.rmdup.narrowPeak_peak_34479	387	.	7.41428	41.3141	38.7164	188
chr2	92618280	92618508	SRR8861852-53_trimmed.fq.sort.sort.q10.rmdup.narrowPeak_peak_34480	34	.	2.57028	5.43486	3.47073	70
chr2	92645270	92646175	SRR8861852-53_trimmed.fq.sort.sort.q10.rmdup.narrowPeak_peak_34481	152	.	4.48465	17.5244	15.2123	693
chr2	92727036	92727409	SRR8861852-53_trimmed.fq.sort.sort.q10.rmdup.narrowPeak_peak_34482	30	.	2.47143	4.97164	3.03557	161
chr2	92806737	92807240	SRR8861852-53_trimmed.fq.sort.sort.q10.rmdup.narrowPeak_peak_34483	163	.	4.38035	18.6423	16.3121	236
chr2	92807469	92807755	SRR8861852-53_trimmed.fq.sort.sort.q10.rmdup.narrowPeak_peak_34484	61	.	2.93245	8.24908	6.15993	78
chr2	92825222	92825439	SRR8861852-53_trimmed.fq.sort.sort.q10.rmdup.narrowPeak_peak_34485	20	.	2.10663	3.88001	2.0302	33
chr2	92860248	92860617	SRR8861852-53_trimmed.fq.sort.sort.q10.rmdup.narrowPeak_peak_34486	124	.	4.152	14.6927	12.4328	130
chr2	92870825	92871331	SRR8861852-53_trimmed.fq.sort.sort.q10.rmdup.narrowPeak_peak_34487	43	.	2.768	6.40795	4.39301	261
chr2	92883394	92883806	SRR8861852-53_trimmed.fq.sort.sort.q10.rmdup.narrowPeak_peak_34488	92	.	3.64971	11.4377	9.25265	206
chr2	92885521	92885828	SRR8861852-53_trimmed.fq.sort.sort.q10.rmdup.narrowPeak_peak_34489	52	.	2.92221	7.28897	5.23834	158
chr2	92934190	92935092	SRR8861852-53_trimmed.fq.sort.sort.q10.rmdup.narrowPeak_peak_34490	225	.	4.80805	24.9202	22.5008	647
chr2	92935401	92935733	SRR8861852-53_trimmed.fq.sort.sort.q10.rmdup.narrowPeak_peak_34491	20	.	2.04526	3.85607	2.00763	73
chr2	92948140	92948421	SRR8861852-53_trimmed.fq.sort.sort.q10.rmdup.narrowPeak_peak_34492	30	.	2.47143	4.97164	3.03557	185
chr2	92967294	92968128	SRR8861852-53_trimmed.fq.sort.sort.q10.rmdup.narrowPeak_peak_34493	81	.	3.40722	10.2904	8.13459	198
chr2	92982287	92982583	SRR8861852-53_trimmed.fq.sort.sort.q10.rmdup.narrowPeak_peak_34494	52	.	2.48904	7.27595	5.22577	98
chr2	92987799	92988221	SRR8861852-53_trimmed.fq.sort.sort.q10.rmdup.narrowPeak_peak_34495	126	.	2.91114	14.8996	12.6359	281
chr2	92988318	92989289	SRR8861852-53_trimmed.fq.sort.sort.q10.rmdup.narrowPeak_peak_34496	562	.	5.6802	58.9906	56.232	347
chr2	93004753	93005022	SRR8861852-53_trimmed.fq.sort.sort.q10.rmdup.narrowPeak_peak_34497	43	.	2.47158	6.36086	4.35344	95
chr2	93005200	93005787	SRR8861852-53_trimmed.fq.sort.sort.q10.rmdup.narrowPeak_peak_34498	154	.	4.07172	17.7971	15.4807	242
chr2	93013625	93014871	SRR8861852-53_trimmed.fq.sort.sort.q10.rmdup.narrowPeak_peak_34499	615	.	6.38015	64.3299	61.5241	937
chr2	93035509	93036632	SRR8861852-53_trimmed.fq.sort.sort.q10.rmdup.narrowPeak_peak_34500	158	.	3.5268	18.1464	15.8245	694
chr2	93045021	93046752	SRR8861852-53_trimmed.fq.sort.sort.q10.rmdup.narrowPeak_peak_34501	928	.	6.41372	95.9539	92.8586	849
chr2	93098045	93098332	SRR8861852-53_trimmed.fq.sort.sort.q10.rmdup.narrowPeak_peak_34502	86	.	3.55885	10.8554	8.6839	196
chr2	93126391	93126694	SRR8861852-53_trimmed.fq.sort.sort.q10.rmdup.narrowPeak_peak_34503	36	.	2.52721	5.58372	3.61344	103
chr2	93187612	93188829	SRR8861852-53_trimmed.fq.sort.sort.q10.rmdup.narrowPeak_peak_34504	243	.	5.09999	26.7518	24.3093	726
chr2	93200309	93200840	SRR8861852-53_trimmed.fq.sort.sort.q10.rmdup.narrowPeak_peak_34505	75	.	3.36114	9.6667	7.52898	124
chr2	93217341	93217564	SRR8861852-53_trimmed.fq.sort.sort.q10.rmdup.narrowPeak_peak_34506	71	.	3.20231	9.29546	7.17026	110
chr2	93228058	93228804	SRR8861852-53_trimmed.fq.sort.sort.q10.rmdup.narrowPeak_peak_34507	48	.	2.86685	6.91681	4.87875	347
chr2	93276992	93277236	SRR8861852-53_trimmed.fq.sort.sort.q10.rmdup.narrowPeak_peak_34508	41	.	2.25205	6.10985	4.11202	142
chr2	93277676	93278271	SRR8861852-53_trimmed.fq.sort.sort.q10.rmdup.narrowPeak_peak_34509	227	.	4.14788	25.1342	22.7118	199
chr2	93278534	93278895	SRR8861852-53_trimmed.fq.sort.sort.q10.rmdup.narrowPeak_peak_34510	136	.	3.22697	15.9636	13.6799	199
chr2	93279186	93279503	SRR8861852-53_trimmed.fq.sort.sort.q10.rmdup.narrowPeak_peak_34511	52	.	2.31779	7.28947	5.23882	57
chr2	93291012	93291226	SRR8861852-53_trimmed.fq.sort.sort.q10.rmdup.narrowPeak_peak_34512	22	.	2.10786	4.0854	2.22077	36
chr2	93291380	93291771	SRR8861852-53_trimmed.fq.sort.sort.q10.rmdup.narrowPeak_peak_34513	70	.	3.02129	9.17819	7.05612	227
chr2	93303043	93304429	SRR8861852-53_trimmed.fq.sort.sort.q10.rmdup.narrowPeak_peak_34514	81	.	3.35248	10.3071	8.15085	997
chr2	93319680	93320126	SRR8861852-53_trimmed.fq.sort.sort.q10.rmdup.narrowPeak_peak_34515	60	.	2.99586	8.11697	6.03175	233
chr2	93324876	93325161	SRR8861852-53_trimmed.fq.sort.sort.q10.rmdup.narrowPeak_peak_34516	27	.	2.36612	4.63269	2.72143	187
chr2	93333102	93333470	SRR8861852-53_trimmed.fq.sort.sort.q10.rmdup.narrowPeak_peak_34517	51	.	2.62962	7.17745	5.13062	273
chr2	93333618	93334424	SRR8861852-53_trimmed.fq.sort.sort.q10.rmdup.narrowPeak_peak_34518	314	.	5.69569	34.0102	31.4861	392
chr2	93355740	93356063	SRR8861852-53_trimmed.fq.sort.sort.q10.rmdup.narrowPeak_peak_34519	24	.	2.30889	4.32442	2.4389	71
chr2	93369072	93369331	SRR8861852-53_trimmed.fq.sort.sort.q10.rmdup.narrowPeak_peak_34520	55	.	2.81336	7.60017	5.53495	132
chr2	93425710	93425927	SRR8861852-53_trimmed.fq.sort.sort.q10.rmdup.narrowPeak_peak_34521	51	.	2.85309	7.22433	5.17587	138
chr2	93437073	93437299	SRR8861852-53_trimmed.fq.sort.sort.q10.rmdup.narrowPeak_peak_34522	40	.	2.13517	6.03464	4.03965	106
chr2	93437399	93437626	SRR8861852-53_trimmed.fq.sort.sort.q10.rmdup.narrowPeak_peak_34523	34	.	2.05663	5.40711	3.45176	160
chr2	93439102	93439913	SRR8861852-53_trimmed.fq.sort.sort.q10.rmdup.narrowPeak_peak_34524	103	.	2.90907	12.5258	10.3136	464
chr2	93451849	93452090	SRR8861852-53_trimmed.fq.sort.sort.q10.rmdup.narrowPeak_peak_34525	90	.	2.9774	11.2591	9.07826	56
chr2	93462117	93462384	SRR8861852-53_trimmed.fq.sort.sort.q10.rmdup.narrowPeak_peak_34526	106	.	3.51799	12.8507	10.6303	122
chr2	93462595	93463005	SRR8861852-53_trimmed.fq.sort.sort.q10.rmdup.narrowPeak_peak_34527	72	.	3.0337	9.42451	7.29588	109
chr2	93469998	93470792	SRR8861852-53_trimmed.fq.sort.sort.q10.rmdup.narrowPeak_peak_34528	199	.	5.00282	22.3737	19.9879	494
chr2	93501380	93501685	SRR8861852-53_trimmed.fq.sort.sort.q10.rmdup.narrowPeak_peak_34529	58	.	3.06457	7.97688	5.89593	187
chr2	93525156	93525646	SRR8861852-53_trimmed.fq.sort.sort.q10.rmdup.narrowPeak_peak_34530	67	.	3.03255	8.83665	6.72703	259
chr2	93529612	93529972	SRR8861852-53_trimmed.fq.sort.sort.q10.rmdup.narrowPeak_peak_34531	60	.	2.99005	8.0953	6.01076	169
chr2	93537769	93538538	SRR8861852-53_trimmed.fq.sort.sort.q10.rmdup.narrowPeak_peak_34532	174	.	4.79046	19.7506	17.4026	447
chr2	93553743	93554312	SRR8861852-53_trimmed.fq.sort.sort.q10.rmdup.narrowPeak_peak_34533	105	.	3.85543	12.7254	10.5076	479
chr2	93565373	93565820	SRR8861852-53_trimmed.fq.sort.sort.q10.rmdup.narrowPeak_peak_34534	35	.	2.46511	5.50492	3.53783	284
chr2	93567669	93568088	SRR8861852-53_trimmed.fq.sort.sort.q10.rmdup.narrowPeak_peak_34535	105	.	3.6092	12.7649	10.5463	209
chr2	93569214	93569483	SRR8861852-53_trimmed.fq.sort.sort.q10.rmdup.narrowPeak_peak_34536	49	.	2.7552	7.03544	4.99335	193
chr2	93597399	93597649	SRR8861852-53_trimmed.fq.sort.sort.q10.rmdup.narrowPeak_peak_34537	48	.	2.86685	6.91681	4.87875	114
chr2	93615990	93617149	SRR8861852-53_trimmed.fq.sort.sort.q10.rmdup.narrowPeak_peak_34538	164	.	4.09948	18.7916	16.4591	774
chr2	93629335	93629858	SRR8861852-53_trimmed.fq.sort.sort.q10.rmdup.narrowPeak_peak_34539	92	.	3.4107	11.4488	9.26346	192
chr2	93631893	93632207	SRR8861852-53_trimmed.fq.sort.sort.q10.rmdup.narrowPeak_peak_34540	40	.	2.583	6.07794	4.08133	124
chr2	93642428	93644111	SRR8861852-53_trimmed.fq.sort.sort.q10.rmdup.narrowPeak_peak_34541	607	.	4.20976	63.5331	60.7344	666
chr2	93645841	93646256	SRR8861852-53_trimmed.fq.sort.sort.q10.rmdup.narrowPeak_peak_34542	60	.	1.86937	8.15637	6.07007	150
chr2	93647166	93647428	SRR8861852-53_trimmed.fq.sort.sort.q10.rmdup.narrowPeak_peak_34543	44	.	1.76778	6.48859	4.47077	162
chr2	93683752	93684137	SRR8861852-53_trimmed.fq.sort.sort.q10.rmdup.narrowPeak_peak_34544	111	.	3.95428	13.3707	11.1384	181
chr2	93690649	93690863	SRR8861852-53_trimmed.fq.sort.sort.q10.rmdup.narrowPeak_peak_34545	38	.	2.641	5.8204	3.84051	155
chr2	93695768	93697289	SRR8861852-53_trimmed.fq.sort.sort.q10.rmdup.narrowPeak_peak_34546	297	.	4.93908	32.2194	29.7144	1192
chr2	93703654	93703870	SRR8861852-53_trimmed.fq.sort.sort.q10.rmdup.narrowPeak_peak_34547	58	.	3.06457	7.97688	5.89593	97
chr2	93732456	93733360	SRR8861852-53_trimmed.fq.sort.sort.q10.rmdup.narrowPeak_peak_34548	86	.	3.55885	10.8554	8.6839	212
chr2	93770732	93770997	SRR8861852-53_trimmed.fq.sort.sort.q10.rmdup.narrowPeak_peak_34549	28	.	2.2159	4.81413	2.89425	85
chr2	93772216	93772799	SRR8861852-53_trimmed.fq.sort.sort.q10.rmdup.narrowPeak_peak_34550	183	.	4.302	20.7097	18.3475	449
chr2	93779099	93779611	SRR8861852-53_trimmed.fq.sort.sort.q10.rmdup.narrowPeak_peak_34551	64	.	3.10442	8.51849	6.42124	366
chr2	93791189	93792553	SRR8861852-53_trimmed.fq.sort.sort.q10.rmdup.narrowPeak_peak_34552	73	.	3.24681	9.46389	7.33421	345
chr2	93821882	93822656	SRR8861852-53_trimmed.fq.sort.sort.q10.rmdup.narrowPeak_peak_34553	387	.	7.41428	41.3141	38.7164	317
chr2	93890935	93891741	SRR8861852-53_trimmed.fq.sort.sort.q10.rmdup.narrowPeak_peak_34555	248	.	5.7018	27.2561	24.8078	635
chr2	93891944	93892476	SRR8861852-53_trimmed.fq.sort.sort.q10.rmdup.narrowPeak_peak_34556	71	.	3.24421	9.23997	7.11625	106
chr2	93976316	93977128	SRR8861852-53_trimmed.fq.sort.sort.q10.rmdup.narrowPeak_peak_34557	330	.	6.34374	35.5781	33.0378	285
chr2	94001134	94001523	SRR8861852-53_trimmed.fq.sort.sort.q10.rmdup.narrowPeak_peak_34558	69	.	3.26228	9.09065	6.97096	212
chr2	94010052	94011300	SRR8861852-53_trimmed.fq.sort.sort.q10.rmdup.narrowPeak_peak_34559	1289	.	11.3178	132.441	128.961	570
chr2	94122548	94123097	SRR8861852-53_trimmed.fq.sort.sort.q10.rmdup.narrowPeak_peak_34560	151	.	4.54742	17.4562	15.1452	277
chr2	94157069	94157999	SRR8861852-53_trimmed.fq.sort.sort.q10.rmdup.narrowPeak_peak_34561	1853	.	10.5306	189.599	185.308	661
chr2	94158371	94158706	SRR8861852-53_trimmed.fq.sort.sort.q10.rmdup.narrowPeak_peak_34562	346	.	4.25566	37.1902	34.6334	157
chr2	94178036	94179065	SRR8861852-53_trimmed.fq.sort.sort.q10.rmdup.narrowPeak_peak_34563	2307	.	14.5495	235.931	230.72	704
chr2	94273560	94273851	SRR8861852-53_trimmed.fq.sort.sort.q10.rmdup.narrowPeak_peak_34564	105	.	3.85543	12.7254	10.5076	102
chr2	94398377	94398705	SRR8861852-53_trimmed.fq.sort.sort.q10.rmdup.narrowPeak_peak_34565	53	.	2.96571	7.43993	5.37986	174
chr2	94405974	94407402	SRR8861852-53_trimmed.fq.sort.sort.q10.rmdup.narrowPeak_peak_34566	1730	.	10.2508	177.095	173.005	572
chr2	94437000	94438232	SRR8861852-53_trimmed.fq.sort.sort.q10.rmdup.narrowPeak_peak_34567	1030	.	9.60886	106.239	103.044	1029
chr2	94465294	94465835	SRR8861852-53_trimmed.fq.sort.sort.q10.rmdup.narrowPeak_peak_34568	124	.	4.152	14.6927	12.4328	352
chr2	94483801	94484079	SRR8861852-53_trimmed.fq.sort.sort.q10.rmdup.narrowPeak_peak_34569	39	.	2.66914	5.9138	3.92346	176
chr2	94484400	94484743	SRR8861852-53_trimmed.fq.sort.sort.q10.rmdup.narrowPeak_peak_34570	39	.	2.66914	5.9138	3.92346	131
chr2	97177531	97177906	SRR8861852-53_trimmed.fq.sort.sort.q10.rmdup.narrowPeak_peak_34571	69	.	3.26228	9.09065	6.97096	168
chr2	97178272	97178533	SRR8861852-53_trimmed.fq.sort.sort.q10.rmdup.narrowPeak_peak_34572	53	.	2.96571	7.43993	5.37986	78
chr2	97466346	97467223	SRR8861852-53_trimmed.fq.sort.sort.q10.rmdup.narrowPeak_peak_34573	504	.	7.59593	53.174	50.4675	282
chr2	97467396	97467756	SRR8861852-53_trimmed.fq.sort.sort.q10.rmdup.narrowPeak_peak_34574	116	.	3.68873	13.8609	11.619	117
chr2	97543606	97543863	SRR8861852-53_trimmed.fq.sort.sort.q10.rmdup.narrowPeak_peak_34575	43	.	2.768	6.40795	4.39301	155
chr2	100008926	100009140	SRR8861852-53_trimmed.fq.sort.sort.q10.rmdup.narrowPeak_peak_34580	34	.	2.57028	5.43486	3.47073	99
chr2	101576155	101576394	SRR8861852-53_trimmed.fq.sort.sort.q10.rmdup.narrowPeak_peak_34581	45	.	2.71823	6.56791	4.54723	122
chr2	101581175	101581614	SRR8861852-53_trimmed.fq.sort.sort.q10.rmdup.narrowPeak_peak_34582	62	.	3.00491	8.34252	6.25059	309
chr2	101600615	101601985	SRR8861852-53_trimmed.fq.sort.sort.q10.rmdup.narrowPeak_peak_34583	734	.	7.87571	76.385	73.4718	938
chr2	101608424	101608804	SRR8861852-53_trimmed.fq.sort.sort.q10.rmdup.narrowPeak_peak_34584	105	.	3.85543	12.7254	10.5076	247
chr2	101628174	101629187	SRR8861852-53_trimmed.fq.sort.sort.q10.rmdup.narrowPeak_peak_34585	1785	.	12.2101	182.694	178.519	636
chr2	101648218	101649835	SRR8861852-53_trimmed.fq.sort.sort.q10.rmdup.narrowPeak_peak_34586	424	.	5.91633	45.0683	42.4351	958
chr2	101665527	101666054	SRR8861852-53_trimmed.fq.sort.sort.q10.rmdup.narrowPeak_peak_34587	180	.	4.94285	20.3675	18.0101	187
chr2	101666172	101666426	SRR8861852-53_trimmed.fq.sort.sort.q10.rmdup.narrowPeak_peak_34588	26	.	2.37257	4.5247	2.61861	94
chr2	101678108	101679178	SRR8861852-53_trimmed.fq.sort.sort.q10.rmdup.narrowPeak_peak_34589	836	.	8.80621	86.6758	83.6684	536
chr2	101722199	101723742	SRR8861852-53_trimmed.fq.sort.sort.q10.rmdup.narrowPeak_peak_34590	260	.	4.52362	28.5342	26.0705	804
chr2	101739790	101740051	SRR8861852-53_trimmed.fq.sort.sort.q10.rmdup.narrowPeak_peak_34591	47	.	2.61	6.78847	4.75994	95
chr2	101740125	101740935	SRR8861852-53_trimmed.fq.sort.sort.q10.rmdup.narrowPeak_peak_34592	78	.	3.11148	9.95693	7.81194	613
chr2	101750498	101751377	SRR8861852-53_trimmed.fq.sort.sort.q10.rmdup.narrowPeak_peak_34593	77	.	2.85565	9.89153	7.74811	621
chr2	101751472	101751872	SRR8861852-53_trimmed.fq.sort.sort.q10.rmdup.narrowPeak_peak_34594	78	.	2.84221	9.99866	7.85259	204
chr2	101760062	101760540	SRR8861852-53_trimmed.fq.sort.sort.q10.rmdup.narrowPeak_peak_34595	42	.	2.25141	6.22155	4.21939	83
chr2	101762530	101763506	SRR8861852-53_trimmed.fq.sort.sort.q10.rmdup.narrowPeak_peak_34596	112	.	3.15763	13.4473	11.2135	439
chr2	101769416	101769870	SRR8861852-53_trimmed.fq.sort.sort.q10.rmdup.narrowPeak_peak_34597	132	.	3.66513	15.5127	13.2369	141
chr2	101769950	101770388	SRR8861852-53_trimmed.fq.sort.sort.q10.rmdup.narrowPeak_peak_34598	42	.	2.44205	6.23564	4.23295	154
chr2	101796469	101798391	SRR8861852-53_trimmed.fq.sort.sort.q10.rmdup.narrowPeak_peak_34599	672	.	5.64195	70.0947	67.2374	1397
chr2	101813636	101814079	SRR8861852-53_trimmed.fq.sort.sort.q10.rmdup.narrowPeak_peak_34600	30	.	2.47143	4.97164	3.03557	392
chr2	101814758	101815094	SRR8861852-53_trimmed.fq.sort.sort.q10.rmdup.narrowPeak_peak_34601	92	.	3.65771	11.4675	9.27989	155
chr2	101822378	101823061	SRR8861852-53_trimmed.fq.sort.sort.q10.rmdup.narrowPeak_peak_34602	102	.	3.60292	12.4924	10.2808	403
chr2	101823146	101823459	SRR8861852-53_trimmed.fq.sort.sort.q10.rmdup.narrowPeak_peak_34603	47	.	2.69075	6.79148	4.76287	190
chr2	101862230	101862812	SRR8861852-53_trimmed.fq.sort.sort.q10.rmdup.narrowPeak_peak_34604	110	.	3.72979	13.2736	11.0446	391
chr2	101862940	101863410	SRR8861852-53_trimmed.fq.sort.sort.q10.rmdup.narrowPeak_peak_34605	156	.	4.36941	17.9779	15.6586	191
chr2	101885824	101886750	SRR8861852-53_trimmed.fq.sort.sort.q10.rmdup.narrowPeak_peak_34606	612	.	8.15554	64.0212	61.2182	643
chr2	101905589	101905825	SRR8861852-53_trimmed.fq.sort.sort.q10.rmdup.narrowPeak_peak_34607	74	.	3.07464	9.59909	7.46577	143
chr2	101905990	101906503	SRR8861852-53_trimmed.fq.sort.sort.q10.rmdup.narrowPeak_peak_34608	327	.	6.0119	35.2433	32.7063	215
chr2	101917880	101918131	SRR8861852-53_trimmed.fq.sort.sort.q10.rmdup.narrowPeak_peak_34609	39	.	2.66914	5.9138	3.92346	41
chr2	101918461	101918711	SRR8861852-53_trimmed.fq.sort.sort.q10.rmdup.narrowPeak_peak_34610	39	.	2.66914	5.9138	3.92346	164
chr2	101967253	101967524	SRR8861852-53_trimmed.fq.sort.sort.q10.rmdup.narrowPeak_peak_34611	17	.	2.07404	3.57363	1.75569	197
chr2	101978575	101979627	SRR8861852-53_trimmed.fq.sort.sort.q10.rmdup.narrowPeak_peak_34612	165	.	3.52965	18.8812	16.5473	596
chr2	101982983	101983596	SRR8861852-53_trimmed.fq.sort.sort.q10.rmdup.narrowPeak_peak_34613	86	.	2.5828	10.8607	8.68898	317
chr2	101986895	101987132	SRR8861852-53_trimmed.fq.sort.sort.q10.rmdup.narrowPeak_peak_34614	33	.	2.11988	5.34507	3.3925	98
chr2	101987205	101987471	SRR8861852-53_trimmed.fq.sort.sort.q10.rmdup.narrowPeak_peak_34615	44	.	2.27371	6.45236	4.43579	152
chr2	102003117	102003624	SRR8861852-53_trimmed.fq.sort.sort.q10.rmdup.narrowPeak_peak_34616	102	.	3.02105	12.4562	10.2454	190
chr2	102005460	102005674	SRR8861852-53_trimmed.fq.sort.sort.q10.rmdup.narrowPeak_peak_34617	58	.	2.52673	7.88969	5.81531	82
chr2	102005874	102006151	SRR8861852-53_trimmed.fq.sort.sort.q10.rmdup.narrowPeak_peak_34618	74	.	2.73292	9.59095	7.45789	102
chr2	102021323	102021926	SRR8861852-53_trimmed.fq.sort.sort.q10.rmdup.narrowPeak_peak_34619	169	.	3.98818	19.334	16.9927	272
chr2	102022378	102022616	SRR8861852-53_trimmed.fq.sort.sort.q10.rmdup.narrowPeak_peak_34620	81	.	2.9754	10.3061	8.14996	135
chr2	102037290	102037621	SRR8861852-53_trimmed.fq.sort.sort.q10.rmdup.narrowPeak_peak_34621	71	.	3.09447	9.28293	7.15811	182
chr2	102061527	102061791	SRR8861852-53_trimmed.fq.sort.sort.q10.rmdup.narrowPeak_peak_34622	60	.	2.99586	8.11697	6.03175	79
chr2	102094647	102095088	SRR8861852-53_trimmed.fq.sort.sort.q10.rmdup.narrowPeak_peak_34623	64	.	2.71933	8.53753	6.43639	138
chr2	102111587	102112158	SRR8861852-53_trimmed.fq.sort.sort.q10.rmdup.narrowPeak_peak_34624	73	.	2.84882	9.50429	7.37356	150
chr2	102116908	102117446	SRR8861852-53_trimmed.fq.sort.sort.q10.rmdup.narrowPeak_peak_34625	85	.	2.84142	10.6959	8.53023	350
chr2	102119413	102119627	SRR8861852-53_trimmed.fq.sort.sort.q10.rmdup.narrowPeak_peak_34626	40	.	2.25273	5.99811	4.00447	134
chr2	102132372	102133597	SRR8861852-53_trimmed.fq.sort.sort.q10.rmdup.narrowPeak_peak_34627	214	.	3.34332	23.8312	21.4257	367
chr2	102136703	102137055	SRR8861852-53_trimmed.fq.sort.sort.q10.rmdup.narrowPeak_peak_34628	70	.	2.37458	9.14046	7.01946	184
chr2	102137326	102138060	SRR8861852-53_trimmed.fq.sort.sort.q10.rmdup.narrowPeak_peak_34629	48	.	2.26716	6.88393	4.85199	648
chr2	102169350	102169692	SRR8861852-53_trimmed.fq.sort.sort.q10.rmdup.narrowPeak_peak_34630	57	.	2.79104	7.85428	5.78102	181
chr2	102175027	102175325	SRR8861852-53_trimmed.fq.sort.sort.q10.rmdup.narrowPeak_peak_34631	24	.	2.04862	4.33783	2.4517	139
chr2	102175509	102176154	SRR8861852-53_trimmed.fq.sort.sort.q10.rmdup.narrowPeak_peak_34632	107	.	3.25691	12.9431	10.7208	365
chr2	102176269	102177240	SRR8861852-53_trimmed.fq.sort.sort.q10.rmdup.narrowPeak_peak_34633	155	.	3.77491	17.8865	15.5687	435
chr2	102185326	102186827	SRR8861852-53_trimmed.fq.sort.sort.q10.rmdup.narrowPeak_peak_34634	1226	.	8.09477	126.009	122.603	517
chr2	102193359	102193632	SRR8861852-53_trimmed.fq.sort.sort.q10.rmdup.narrowPeak_peak_34635	48	.	2.86685	6.91681	4.87875	157
chr2	102211870	102212893	SRR8861852-53_trimmed.fq.sort.sort.q10.rmdup.narrowPeak_peak_34636	492	.	7.84889	51.9147	49.2195	647
chr2	102231056	102231830	SRR8861852-53_trimmed.fq.sort.sort.q10.rmdup.narrowPeak_peak_34637	682	.	6.55245	71.1532	68.2865	561
chr2	102231998	102232616	SRR8861852-53_trimmed.fq.sort.sort.q10.rmdup.narrowPeak_peak_34638	361	.	4.71336	38.7447	36.1723	196
chr2	102259300	102259800	SRR8861852-53_trimmed.fq.sort.sort.q10.rmdup.narrowPeak_peak_34639	111	.	3.95428	13.3707	11.1384	259
chr2	102282702	102283006	SRR8861852-53_trimmed.fq.sort.sort.q10.rmdup.narrowPeak_peak_34640	30	.	2.36718	5.02073	3.0825	26
chr2	102283507	102283893	SRR8861852-53_trimmed.fq.sort.sort.q10.rmdup.narrowPeak_peak_34641	107	.	3.65516	12.9599	10.7373	190
chr2	102285219	102285725	SRR8861852-53_trimmed.fq.sort.sort.q10.rmdup.narrowPeak_peak_34642	48	.	2.74497	6.83027	4.80025	107
chr2	102294409	102294865	SRR8861852-53_trimmed.fq.sort.sort.q10.rmdup.narrowPeak_peak_34643	103	.	3.55178	12.5194	10.3073	184
chr2	102294991	102295448	SRR8861852-53_trimmed.fq.sort.sort.q10.rmdup.narrowPeak_peak_34644	224	.	4.9975	24.8224	22.4042	185
chr2	102400151	102400825	SRR8861852-53_trimmed.fq.sort.sort.q10.rmdup.narrowPeak_peak_34645	890	.	7.23687	92.0734	89.0152	383
chr2	102400959	102401719	SRR8861852-53_trimmed.fq.sort.sort.q10.rmdup.narrowPeak_peak_34646	1187	.	8.54169	122.156	118.794	205
chr2	102449651	102451638	SRR8861852-53_trimmed.fq.sort.sort.q10.rmdup.narrowPeak_peak_34647	867	.	5.96029	89.7518	86.7157	1698
chr2	102460232	102460492	SRR8861852-53_trimmed.fq.sort.sort.q10.rmdup.narrowPeak_peak_34648	39	.	2.66914	5.9138	3.92346	120
chr2	102507970	102508726	SRR8861852-53_trimmed.fq.sort.sort.q10.rmdup.narrowPeak_peak_34649	64	.	3.16343	8.52725	6.42641	629
chr2	102519648	102520639	SRR8861852-53_trimmed.fq.sort.sort.q10.rmdup.narrowPeak_peak_34650	103	.	3.67924	12.5568	10.3439	207
chr2	102539918	102540653	SRR8861852-53_trimmed.fq.sort.sort.q10.rmdup.narrowPeak_peak_34651	56	.	2.54644	7.69897	5.6306	296
chr2	102540950	102541373	SRR8861852-53_trimmed.fq.sort.sort.q10.rmdup.narrowPeak_peak_34652	109	.	3.17913	13.1563	10.9297	123
chr2	102544485	102544974	SRR8861852-53_trimmed.fq.sort.sort.q10.rmdup.narrowPeak_peak_34653	173	.	3.90054	19.6624	17.3157	301
chr2	102549693	102550458	SRR8861852-53_trimmed.fq.sort.sort.q10.rmdup.narrowPeak_peak_34654	215	.	4.63207	24.0042	21.5965	513
chr2	102550563	102551148	SRR8861852-53_trimmed.fq.sort.sort.q10.rmdup.narrowPeak_peak_34655	82	.	3.13152	10.4504	8.29083	285
chr2	102551708	102551945	SRR8861852-53_trimmed.fq.sort.sort.q10.rmdup.narrowPeak_peak_34656	31	.	2.31818	5.0918	3.15038	143
chr2	102648749	102649050	SRR8861852-53_trimmed.fq.sort.sort.q10.rmdup.narrowPeak_peak_34657	39	.	2.66914	5.9138	3.92346	107
chr2	102674209	102674732	SRR8861852-53_trimmed.fq.sort.sort.q10.rmdup.narrowPeak_peak_34658	121	.	3.80631	14.3806	12.1276	350
chr2	102674950	102675513	SRR8861852-53_trimmed.fq.sort.sort.q10.rmdup.narrowPeak_peak_34659	75	.	3.15552	9.73482	7.59544	106
chr2	102675703	102676204	SRR8861852-53_trimmed.fq.sort.sort.q10.rmdup.narrowPeak_peak_34660	32	.	2.38275	5.20572	3.25928	88
chr2	102730299	102731134	SRR8861852-53_trimmed.fq.sort.sort.q10.rmdup.narrowPeak_peak_34661	72	.	3.16968	9.37847	7.25105	124
chr2	102731210	102731460	SRR8861852-53_trimmed.fq.sort.sort.q10.rmdup.narrowPeak_peak_34662	29	.	2.3639	4.88126	2.95825	105
chr2	102745857	102746082	SRR8861852-53_trimmed.fq.sort.sort.q10.rmdup.narrowPeak_peak_34663	34	.	2.57028	5.43486	3.47073	72
chr2	102792436	102792900	SRR8861852-53_trimmed.fq.sort.sort.q10.rmdup.narrowPeak_peak_34664	64	.	3.16343	8.52725	6.42641	291
chr2	102809251	102810650	SRR8861852-53_trimmed.fq.sort.sort.q10.rmdup.narrowPeak_peak_34665	130	.	4.25085	15.369	13.0958	809
chr2	102819941	102821124	SRR8861852-53_trimmed.fq.sort.sort.q10.rmdup.narrowPeak_peak_34666	124	.	4.152	14.6927	12.4328	653
chr2	102873581	102873963	SRR8861852-53_trimmed.fq.sort.sort.q10.rmdup.narrowPeak_peak_34667	84	.	3.03992	10.6203	8.45646	176
chr2	102874099	102874511	SRR8861852-53_trimmed.fq.sort.sort.q10.rmdup.narrowPeak_peak_34668	104	.	3.28167	12.6381	10.4235	272
chr2	102875921	102876627	SRR8861852-53_trimmed.fq.sort.sort.q10.rmdup.narrowPeak_peak_34669	84	.	2.99074	10.5711	8.40852	241
chr2	102882052	102883620	SRR8861852-53_trimmed.fq.sort.sort.q10.rmdup.narrowPeak_peak_34670	252	.	4.54059	27.6841	25.2305	694
chr2	102901177	102901538	SRR8861852-53_trimmed.fq.sort.sort.q10.rmdup.narrowPeak_peak_34671	117	.	4.05314	14.0266	11.7803	173
chr2	102936628	102937354	SRR8861852-53_trimmed.fq.sort.sort.q10.rmdup.narrowPeak_peak_34672	111	.	3.95428	13.3707	11.1384	534
chr2	102944224	102945382	SRR8861852-53_trimmed.fq.sort.sort.q10.rmdup.narrowPeak_peak_34673	176	.	4.33289	19.9536	17.6027	562
chr2	102957086	102957340	SRR8861852-53_trimmed.fq.sort.sort.q10.rmdup.narrowPeak_peak_34674	58	.	3.06457	7.97688	5.89593	151
chr2	102959289	102959550	SRR8861852-53_trimmed.fq.sort.sort.q10.rmdup.narrowPeak_peak_34675	34	.	2.57028	5.43486	3.47073	77
chr2	102989618	102989954	SRR8861852-53_trimmed.fq.sort.sort.q10.rmdup.narrowPeak_peak_34676	39	.	2.66914	5.9138	3.92346	152
chr2	102998686	102998901	SRR8861852-53_trimmed.fq.sort.sort.q10.rmdup.narrowPeak_peak_34677	58	.	3.06457	7.97688	5.89593	58
chr2	103050430	103050779	SRR8861852-53_trimmed.fq.sort.sort.q10.rmdup.narrowPeak_peak_34678	75	.	3.35378	9.64008	7.50565	204
chr2	103051014	103051466	SRR8861852-53_trimmed.fq.sort.sort.q10.rmdup.narrowPeak_peak_34679	47	.	2.83663	6.81341	4.78396	252
chr2	103072853	103074278	SRR8861852-53_trimmed.fq.sort.sort.q10.rmdup.narrowPeak_peak_34680	1347	.	8.86173	138.274	134.723	957
chr2	103082904	103083129	SRR8861852-53_trimmed.fq.sort.sort.q10.rmdup.narrowPeak_peak_34681	26	.	2.37257	4.5247	2.61861	25
chr2	103143804	103144490	SRR8861852-53_trimmed.fq.sort.sort.q10.rmdup.narrowPeak_peak_34682	130	.	4.09322	15.3245	13.053	366
chr2	103144927	103145309	SRR8861852-53_trimmed.fq.sort.sort.q10.rmdup.narrowPeak_peak_34683	121	.	3.94089	14.4161	12.1624	184
chr2	103379535	103379888	SRR8861852-53_trimmed.fq.sort.sort.q10.rmdup.narrowPeak_peak_34684	39	.	2.66914	5.9138	3.92346	153
chr2	103435974	103437025	SRR8861852-53_trimmed.fq.sort.sort.q10.rmdup.narrowPeak_peak_34685	257	.	4.91722	28.2576	25.7971	386
chr2	103461245	103462396	SRR8861852-53_trimmed.fq.sort.sort.q10.rmdup.narrowPeak_peak_34686	334	.	5.48819	35.9767	33.4321	909
chr2	103484523	103485842	SRR8861852-53_trimmed.fq.sort.sort.q10.rmdup.narrowPeak_peak_34687	1720	.	8.86892	176.079	172.004	400
chr2	103566265	103567681	SRR8861852-53_trimmed.fq.sort.sort.q10.rmdup.narrowPeak_peak_34688	634	.	5.97603	66.2607	63.4377	736
chr2	103578130	103578437	SRR8861852-53_trimmed.fq.sort.sort.q10.rmdup.narrowPeak_peak_34689	96	.	3.34468	11.8385	9.64275	150
chr2	103580646	103581494	SRR8861852-53_trimmed.fq.sort.sort.q10.rmdup.narrowPeak_peak_34690	183	.	4.29541	20.6758	18.314	636
chr2	103588146	103588947	SRR8861852-53_trimmed.fq.sort.sort.q10.rmdup.narrowPeak_peak_34691	320	.	4.13719	34.605	32.0747	490
chr2	103589236	103589933	SRR8861852-53_trimmed.fq.sort.sort.q10.rmdup.narrowPeak_peak_34692	119	.	2.77139	14.164	11.915	164
chr2	103592115	103592709	SRR8861852-53_trimmed.fq.sort.sort.q10.rmdup.narrowPeak_peak_34693	101	.	2.60886	12.4029	10.1933	213
chr2	103599708	103600938	SRR8861852-53_trimmed.fq.sort.sort.q10.rmdup.narrowPeak_peak_34694	213	.	4.16139	23.7678	21.3631	192
chr2	103640084	103640560	SRR8861852-53_trimmed.fq.sort.sort.q10.rmdup.narrowPeak_peak_34695	124	.	4.00226	14.6684	12.41	323
chr2	103647587	103647990	SRR8861852-53_trimmed.fq.sort.sort.q10.rmdup.narrowPeak_peak_34696	50	.	2.76029	7.05459	5.01185	272
chr2	103648622	103649480	SRR8861852-53_trimmed.fq.sort.sort.q10.rmdup.narrowPeak_peak_34697	47	.	2.6763	6.73648	4.70984	656
chr2	103668514	103668867	SRR8861852-53_trimmed.fq.sort.sort.q10.rmdup.narrowPeak_peak_34698	81	.	3.46	10.2551	8.10017	183
chr2	103677230	103677665	SRR8861852-53_trimmed.fq.sort.sort.q10.rmdup.narrowPeak_peak_34699	102	.	3.65817	12.4715	10.2604	111
chr2	103685007	103686332	SRR8861852-53_trimmed.fq.sort.sort.q10.rmdup.narrowPeak_peak_34700	357	.	5.26147	38.3087	35.7407	593
chr2	103694559	103696350	SRR8861852-53_trimmed.fq.sort.sort.q10.rmdup.narrowPeak_peak_34701	301	.	4.52497	32.6908	30.1807	746
chr2	103706098	103707004	SRR8861852-53_trimmed.fq.sort.sort.q10.rmdup.narrowPeak_peak_34702	56	.	2.44897	7.7598	5.68954	764
chr2	103733541	103733760	SRR8861852-53_trimmed.fq.sort.sort.q10.rmdup.narrowPeak_peak_34703	39	.	2.66914	5.9138	3.92346	81
chr2	103760495	103761916	SRR8861852-53_trimmed.fq.sort.sort.q10.rmdup.narrowPeak_peak_34704	684	.	7.59098	71.2921	68.424	526
chr2	103795873	103797043	SRR8861852-53_trimmed.fq.sort.sort.q10.rmdup.narrowPeak_peak_34705	1220	.	4.67953	125.475	122.075	710
chr2	103797210	103798244	SRR8861852-53_trimmed.fq.sort.sort.q10.rmdup.narrowPeak_peak_34706	1463	.	5.11449	150.057	146.352	576
chr2	103817265	103817949	SRR8861852-53_trimmed.fq.sort.sort.q10.rmdup.narrowPeak_peak_34707	86	.	3.55885	10.8554	8.6839	395
chr2	103896960	103897273	SRR8861852-53_trimmed.fq.sort.sort.q10.rmdup.narrowPeak_peak_34708	48	.	2.86685	6.91681	4.87875	184
chr2	103906268	103906590	SRR8861852-53_trimmed.fq.sort.sort.q10.rmdup.narrowPeak_peak_34709	62	.	3.09765	8.29306	6.20259	126
chr2	103906809	103907105	SRR8861852-53_trimmed.fq.sort.sort.q10.rmdup.narrowPeak_peak_34710	62	.	3.11702	8.36228	6.26979	144
chr2	103969401	103969885	SRR8861852-53_trimmed.fq.sort.sort.q10.rmdup.narrowPeak_peak_34711	127	.	4.08983	15.0245	12.7585	375
chr2	103970319	103971161	SRR8861852-53_trimmed.fq.sort.sort.q10.rmdup.narrowPeak_peak_34712	146	.	4.42537	16.9719	14.6695	249
chr2	104027826	104028713	SRR8861852-53_trimmed.fq.sort.sort.q10.rmdup.narrowPeak_peak_34713	1749	.	12.3555	179.118	174.998	236
chr2	104043706	104044181	SRR8861852-53_trimmed.fq.sort.sort.q10.rmdup.narrowPeak_peak_34714	151	.	4.54742	17.4562	15.1452	312
chr2	104069683	104070469	SRR8861852-53_trimmed.fq.sort.sort.q10.rmdup.narrowPeak_peak_34715	257	.	5.93142	28.2218	25.7617	223
chr2	104095795	104096536	SRR8861852-53_trimmed.fq.sort.sort.q10.rmdup.narrowPeak_peak_34716	289	.	5.74138	31.4407	28.9443	368
chr2	104122373	104123316	SRR8861852-53_trimmed.fq.sort.sort.q10.rmdup.narrowPeak_peak_34717	281	.	5.50456	30.6592	28.1714	636
chr2	104151271	104151611	SRR8861852-53_trimmed.fq.sort.sort.q10.rmdup.narrowPeak_peak_34718	43	.	2.768	6.40795	4.39301	156
chr2	104176488	104177788	SRR8861852-53_trimmed.fq.sort.sort.q10.rmdup.narrowPeak_peak_34719	441	.	6.61855	46.8167	44.1676	876
chr2	104218162	104218690	SRR8861852-53_trimmed.fq.sort.sort.q10.rmdup.narrowPeak_peak_34720	155	.	4.0364	17.9071	15.589	268
chr2	104218970	104219259	SRR8861852-53_trimmed.fq.sort.sort.q10.rmdup.narrowPeak_peak_34721	74	.	2.98551	9.59709	7.46384	179
chr2	104230161	104230646	SRR8861852-53_trimmed.fq.sort.sort.q10.rmdup.narrowPeak_peak_34722	144	.	4.44857	16.7509	14.4522	166
chr2	104267176	104267604	SRR8861852-53_trimmed.fq.sort.sort.q10.rmdup.narrowPeak_peak_34723	43	.	2.768	6.40795	4.39301	242
chr2	104493076	104494448	SRR8861852-53_trimmed.fq.sort.sort.q10.rmdup.narrowPeak_peak_34724	1962	.	8.5518	200.779	196.29	1124
chr2	104494664	104494954	SRR8861852-53_trimmed.fq.sort.sort.q10.rmdup.narrowPeak_peak_34725	109	.	2.31766	13.2048	10.9772	91
chr2	104589604	104591527	SRR8861852-53_trimmed.fq.sort.sort.q10.rmdup.narrowPeak_peak_34726	1487	.	8.34267	152.514	148.777	1141
chr2	104706273	104706540	SRR8861852-53_trimmed.fq.sort.sort.q10.rmdup.narrowPeak_peak_34727	58	.	3.06457	7.97688	5.89593	152
chr2	104711523	104712835	SRR8861852-53_trimmed.fq.sort.sort.q10.rmdup.narrowPeak_peak_34728	1290	.	9.76275	132.574	129.092	814
chr2	104810488	104810722	SRR8861852-53_trimmed.fq.sort.sort.q10.rmdup.narrowPeak_peak_34729	22	.	2.27371	4.09461	2.22077	51
chr2	104815638	104816726	SRR8861852-53_trimmed.fq.sort.sort.q10.rmdup.narrowPeak_peak_34730	1343	.	6.75607	137.865	134.319	877
chr2	104816968	104817806	SRR8861852-53_trimmed.fq.sort.sort.q10.rmdup.narrowPeak_peak_34731	1274	.	6.57981	130.89	127.429	286
chr2	104828505	104828852	SRR8861852-53_trimmed.fq.sort.sort.q10.rmdup.narrowPeak_peak_34732	26	.	2.37257	4.5247	2.61861	24
chr2	104828926	104829246	SRR8861852-53_trimmed.fq.sort.sort.q10.rmdup.narrowPeak_peak_34733	92	.	3.65771	11.4675	9.27989	170
chr2	104846300	104846770	SRR8861852-53_trimmed.fq.sort.sort.q10.rmdup.narrowPeak_peak_34734	130	.	4.25085	15.369	13.0958	185
chr2	104846955	104847302	SRR8861852-53_trimmed.fq.sort.sort.q10.rmdup.narrowPeak_peak_34735	39	.	2.66914	5.9138	3.92346	193
chr2	105016280	105017598	SRR8861852-53_trimmed.fq.sort.sort.q10.rmdup.narrowPeak_peak_34736	1460	.	9.13037	149.744	146.043	562
chr2	105071600	105071963	SRR8861852-53_trimmed.fq.sort.sort.q10.rmdup.narrowPeak_peak_34737	58	.	3.06457	7.97688	5.89593	193
chr2	105089374	105089639	SRR8861852-53_trimmed.fq.sort.sort.q10.rmdup.narrowPeak_peak_34738	34	.	2.57028	5.43486	3.47073	84
chr2	105090332	105090562	SRR8861852-53_trimmed.fq.sort.sort.q10.rmdup.narrowPeak_peak_34739	81	.	3.46	10.2551	8.10017	104
chr2	105220430	105220889	SRR8861852-53_trimmed.fq.sort.sort.q10.rmdup.narrowPeak_peak_34740	92	.	3.65771	11.4675	9.27989	167
chr2	105224392	105224692	SRR8861852-53_trimmed.fq.sort.sort.q10.rmdup.narrowPeak_peak_34741	75	.	3.36114	9.6667	7.52898	148
chr2	105398111	105399824	SRR8861852-53_trimmed.fq.sort.sort.q10.rmdup.narrowPeak_peak_34743	1875	.	8.79924	191.924	187.592	802
chr2	105433367	105433581	SRR8861852-53_trimmed.fq.sort.sort.q10.rmdup.narrowPeak_peak_34744	39	.	2.66914	5.9138	3.92346	89
chr2	105715147	105715636	SRR8861852-53_trimmed.fq.sort.sort.q10.rmdup.narrowPeak_peak_34745	111	.	3.95428	13.3707	11.1384	238
chr2	105715997	105716287	SRR8861852-53_trimmed.fq.sort.sort.q10.rmdup.narrowPeak_peak_34746	30	.	2.47143	4.97164	3.03557	113
chr2	105716358	105716592	SRR8861852-53_trimmed.fq.sort.sort.q10.rmdup.narrowPeak_peak_34747	33	.	2.52731	5.29451	3.34417	200
chr2	105903854	105905197	SRR8861852-53_trimmed.fq.sort.sort.q10.rmdup.narrowPeak_peak_34748	1272	.	9.30505	130.733	127.273	474
chr2	105987267	105987481	SRR8861852-53_trimmed.fq.sort.sort.q10.rmdup.narrowPeak_peak_34749	39	.	2.66914	5.9138	3.92346	85
chr2	106002778	106003796	SRR8861852-53_trimmed.fq.sort.sort.q10.rmdup.narrowPeak_peak_34750	1521	.	12.7928	155.923	152.139	346
chr2	106382698	106383695	SRR8861852-53_trimmed.fq.sort.sort.q10.rmdup.narrowPeak_peak_34751	218	.	5.18487	24.2479	21.8368	464
chr2	106383818	106384241	SRR8861852-53_trimmed.fq.sort.sort.q10.rmdup.narrowPeak_peak_34752	54	.	2.88824	7.53173	5.46868	267
chr2	106415681	106416469	SRR8861852-53_trimmed.fq.sort.sort.q10.rmdup.narrowPeak_peak_34753	149	.	4.08574	17.2936	14.986	194
chr2	106424802	106425234	SRR8861852-53_trimmed.fq.sort.sort.q10.rmdup.narrowPeak_peak_34754	45	.	2.75587	6.53486	4.5153	287
chr2	106426935	106427447	SRR8861852-53_trimmed.fq.sort.sort.q10.rmdup.narrowPeak_peak_34755	72	.	3.12242	9.39583	7.26796	138
chr2	106461316	106461821	SRR8861852-53_trimmed.fq.sort.sort.q10.rmdup.narrowPeak_peak_34756	47	.	2.7192	6.73545	4.70886	186
chr2	106462223	106462450	SRR8861852-53_trimmed.fq.sort.sort.q10.rmdup.narrowPeak_peak_34757	35	.	2.51265	5.53298	3.56478	68
chr2	106486803	106487134	SRR8861852-53_trimmed.fq.sort.sort.q10.rmdup.narrowPeak_peak_34758	69	.	3.26228	9.09065	6.97096	199
chr2	106487474	106487900	SRR8861852-53_trimmed.fq.sort.sort.q10.rmdup.narrowPeak_peak_34759	95	.	3.65574	11.7105	9.51757	200
chr2	106488115	106488345	SRR8861852-53_trimmed.fq.sort.sort.q10.rmdup.narrowPeak_peak_34760	54	.	2.94593	7.55764	5.49373	156
chr2	106526660	106527381	SRR8861852-53_trimmed.fq.sort.sort.q10.rmdup.narrowPeak_peak_34761	1433	.	13.7496	147.033	143.368	394
chr2	106576698	106577329	SRR8861852-53_trimmed.fq.sort.sort.q10.rmdup.narrowPeak_peak_34762	75	.	3.36114	9.6667	7.52898	271
chr2	106649725	106650538	SRR8861852-53_trimmed.fq.sort.sort.q10.rmdup.narrowPeak_peak_34763	952	.	10.5399	98.3316	95.2136	494
chr2	106657403	106657691	SRR8861852-53_trimmed.fq.sort.sort.q10.rmdup.narrowPeak_peak_34764	39	.	2.58748	5.94352	3.952	113
chr2	106682969	106684702	SRR8861852-53_trimmed.fq.sort.sort.q10.rmdup.narrowPeak_peak_34765	474	.	5.51776	50.105	47.426	825
chr2	106693097	106695752	SRR8861852-53_trimmed.fq.sort.sort.q10.rmdup.narrowPeak_peak_34766	1116	.	4.62752	114.92	111.635	551
chr2	106713234	106713811	SRR8861852-53_trimmed.fq.sort.sort.q10.rmdup.narrowPeak_peak_34767	162	.	4.67554	18.6163	16.2865	342
chr2	106722558	106722992	SRR8861852-53_trimmed.fq.sort.sort.q10.rmdup.narrowPeak_peak_34768	86	.	3.55885	10.8554	8.6839	225
chr2	106730397	106731079	SRR8861852-53_trimmed.fq.sort.sort.q10.rmdup.narrowPeak_peak_34769	143	.	4.27514	16.6648	14.3683	411
chr2	106736288	106736562	SRR8861852-53_trimmed.fq.sort.sort.q10.rmdup.narrowPeak_peak_34770	39	.	2.66914	5.9138	3.92346	111
chr2	106774607	106775091	SRR8861852-53_trimmed.fq.sort.sort.q10.rmdup.narrowPeak_peak_34771	58	.	3.06457	7.97688	5.89593	411
chr2	106775537	106775774	SRR8861852-53_trimmed.fq.sort.sort.q10.rmdup.narrowPeak_peak_34772	92	.	3.65771	11.4675	9.27989	70
chr2	106781404	106782560	SRR8861852-53_trimmed.fq.sort.sort.q10.rmdup.narrowPeak_peak_34773	201	.	4.66723	22.5401	20.1521	435
chr2	106788914	106789543	SRR8861852-53_trimmed.fq.sort.sort.q10.rmdup.narrowPeak_peak_34774	108	.	2.83145	13.0763	10.8513	431
chr2	106789992	106791178	SRR8861852-53_trimmed.fq.sort.sort.q10.rmdup.narrowPeak_peak_34775	560	.	5.8862	58.8262	56.0691	192
chr2	106795969	106797298	SRR8861852-53_trimmed.fq.sort.sort.q10.rmdup.narrowPeak_peak_34776	282	.	4.75465	30.6925	28.2043	711
chr2	106809867	106810083	SRR8861852-53_trimmed.fq.sort.sort.q10.rmdup.narrowPeak_peak_34777	51	.	2.67797	7.22219	5.17381	64
chr2	106810205	106810797	SRR8861852-53_trimmed.fq.sort.sort.q10.rmdup.narrowPeak_peak_34778	123	.	3.68283	14.5923	12.3353	462
chr2	106822509	106822758	SRR8861852-53_trimmed.fq.sort.sort.q10.rmdup.narrowPeak_peak_34779	34	.	2.57028	5.43486	3.47073	144
chr2	106836936	106837391	SRR8861852-53_trimmed.fq.sort.sort.q10.rmdup.narrowPeak_peak_34780	105	.	3.25534	12.7201	10.5038	255
chr2	106837702	106838050	SRR8861852-53_trimmed.fq.sort.sort.q10.rmdup.narrowPeak_peak_34781	158	.	3.88459	18.2237	15.8999	199
chr2	106845314	106845720	SRR8861852-53_trimmed.fq.sort.sort.q10.rmdup.narrowPeak_peak_34782	130	.	3.96631	15.3493	13.0774	248
chr2	106855811	106857374	SRR8861852-53_trimmed.fq.sort.sort.q10.rmdup.narrowPeak_peak_34783	242	.	4.48563	26.7037	24.2618	723
chr2	106866514	106866819	SRR8861852-53_trimmed.fq.sort.sort.q10.rmdup.narrowPeak_peak_34784	37	.	2.58207	5.77397	3.79588	185
chr2	106889239	106890283	SRR8861852-53_trimmed.fq.sort.sort.q10.rmdup.narrowPeak_peak_34785	92	.	3.65771	11.4675	9.27989	112
chr2	106955904	106956370	SRR8861852-53_trimmed.fq.sort.sort.q10.rmdup.narrowPeak_peak_34786	86	.	3.55885	10.8554	8.6839	318
chr2	106973625	106974784	SRR8861852-53_trimmed.fq.sort.sort.q10.rmdup.narrowPeak_peak_34787	2137	.	11.2589	218.629	213.782	628
chr2	107729539	107729757	SRR8861852-53_trimmed.fq.sort.sort.q10.rmdup.narrowPeak_peak_34788	43	.	2.768	6.40795	4.39301	127
chr2	107767974	107768214	SRR8861852-53_trimmed.fq.sort.sort.q10.rmdup.narrowPeak_peak_34789	30	.	2.47143	4.97164	3.03557	50
chr2	108147908	108148259	SRR8861852-53_trimmed.fq.sort.sort.q10.rmdup.narrowPeak_peak_34790	30	.	2.47143	4.97164	3.03557	206
chr2	108743527	108744016	SRR8861852-53_trimmed.fq.sort.sort.q10.rmdup.narrowPeak_peak_34791	34	.	2.57028	5.43486	3.47073	148
chr2	108826951	108828204	SRR8861852-53_trimmed.fq.sort.sort.q10.rmdup.narrowPeak_peak_34792	151	.	4.54742	17.4562	15.1452	911
chr2	109017623	109017874	SRR8861852-53_trimmed.fq.sort.sort.q10.rmdup.narrowPeak_peak_34793	58	.	3.06457	7.97688	5.89593	166
chr2	109278028	109278462	SRR8861852-53_trimmed.fq.sort.sort.q10.rmdup.narrowPeak_peak_34794	500	.	5.18056	52.7296	50.0272	224
chr2	109280357	109281577	SRR8861852-53_trimmed.fq.sort.sort.q10.rmdup.narrowPeak_peak_34795	1399	.	9.09234	143.593	139.974	627
chr2	109578954	109579294	SRR8861852-53_trimmed.fq.sort.sort.q10.rmdup.narrowPeak_peak_34796	81	.	3.46	10.2551	8.10017	159
chr2	109677637	109677851	SRR8861852-53_trimmed.fq.sort.sort.q10.rmdup.narrowPeak_peak_34797	39	.	2.66914	5.9138	3.92346	116
chr2	109693262	109694632	SRR8861852-53_trimmed.fq.sort.sort.q10.rmdup.narrowPeak_peak_34798	333	.	5.23967	35.9432	33.399	865
chr2	109695073	109695477	SRR8861852-53_trimmed.fq.sort.sort.q10.rmdup.narrowPeak_peak_34799	118	.	3.27623	14.1266	11.8783	191
chr2	109722640	109723172	SRR8861852-53_trimmed.fq.sort.sort.q10.rmdup.narrowPeak_peak_34800	151	.	4.54742	17.4562	15.1452	351
chr2	109847996	109848451	SRR8861852-53_trimmed.fq.sort.sort.q10.rmdup.narrowPeak_peak_34801	34	.	2.57028	5.43486	3.47073	313
chr2	109890376	109891837	SRR8861852-53_trimmed.fq.sort.sort.q10.rmdup.narrowPeak_peak_34802	1392	.	7.48858	142.895	139.285	831
chr2	109917556	109919437	SRR8861852-53_trimmed.fq.sort.sort.q10.rmdup.narrowPeak_peak_34803	730	.	6.3079	75.9136	73.0045	784
chr2	109932205	109932616	SRR8861852-53_trimmed.fq.sort.sort.q10.rmdup.narrowPeak_peak_34804	48	.	2.86685	6.91681	4.87875	163
chr2	109951005	109951345	SRR8861852-53_trimmed.fq.sort.sort.q10.rmdup.narrowPeak_peak_34805	60	.	3.04096	8.08932	6.00492	187
chr2	109952781	109952999	SRR8861852-53_trimmed.fq.sort.sort.q10.rmdup.narrowPeak_peak_34806	44	.	2.73363	6.45758	4.4408	25
chr2	109959456	109960060	SRR8861852-53_trimmed.fq.sort.sort.q10.rmdup.narrowPeak_peak_34807	77	.	3.14902	9.91339	7.76945	144
chr2	109960790	109961031	SRR8861852-53_trimmed.fq.sort.sort.q10.rmdup.narrowPeak_peak_34808	69	.	3.05079	9.10547	6.9854	124
chr2	109984999	109985219	SRR8861852-53_trimmed.fq.sort.sort.q10.rmdup.narrowPeak_peak_34809	42	.	2.45304	6.2823	4.27783	38
chr2	109985392	109985910	SRR8861852-53_trimmed.fq.sort.sort.q10.rmdup.narrowPeak_peak_34810	83	.	3.05178	10.4818	8.32132	133
chr2	109989198	109989419	SRR8861852-53_trimmed.fq.sort.sort.q10.rmdup.narrowPeak_peak_34811	50	.	2.5377	7.0755	5.03203	121
chr2	110036260	110036641	SRR8861852-53_trimmed.fq.sort.sort.q10.rmdup.narrowPeak_peak_34813	80	.	2.98966	10.1859	8.03496	204
chr2	110036760	110037280	SRR8861852-53_trimmed.fq.sort.sort.q10.rmdup.narrowPeak_peak_34814	107	.	3.306	12.9795	10.7565	397
chr2	110085545	110086598	SRR8861852-53_trimmed.fq.sort.sort.q10.rmdup.narrowPeak_peak_34815	386	.	6.77439	41.2451	38.6482	670
chr2	110133640	110133866	SRR8861852-53_trimmed.fq.sort.sort.q10.rmdup.narrowPeak_peak_34816	41	.	2.67717	6.10034	4.10286	170
chr2	110165267	110165539	SRR8861852-53_trimmed.fq.sort.sort.q10.rmdup.narrowPeak_peak_34817	34	.	2.57028	5.43486	3.47073	75
chr2	110173847	110174423	SRR8861852-53_trimmed.fq.sort.sort.q10.rmdup.narrowPeak_peak_34818	145	.	2.9652	16.8001	14.5005	396
chr2	110176946	110177857	SRR8861852-53_trimmed.fq.sort.sort.q10.rmdup.narrowPeak_peak_34819	274	.	3.51655	29.9444	27.4644	294
chr2	110179441	110180428	SRR8861852-53_trimmed.fq.sort.sort.q10.rmdup.narrowPeak_peak_34820	123	.	2.74312	14.5975	12.3404	323
chr2	110191594	110193446	SRR8861852-53_trimmed.fq.sort.sort.q10.rmdup.narrowPeak_peak_34821	472	.	5.4963	49.9273	47.25	552
chr2	110204699	110205055	SRR8861852-53_trimmed.fq.sort.sort.q10.rmdup.narrowPeak_peak_34822	64	.	3.16343	8.52725	6.42641	204
chr2	110210458	110211397	SRR8861852-53_trimmed.fq.sort.sort.q10.rmdup.narrowPeak_peak_34823	125	.	4.11137	14.8237	12.5613	722
chr2	110229355	110229884	SRR8861852-53_trimmed.fq.sort.sort.q10.rmdup.narrowPeak_peak_34824	316	.	4.92616	34.2251	31.6987	328
chr2	110229954	110230211	SRR8861852-53_trimmed.fq.sort.sort.q10.rmdup.narrowPeak_peak_34825	76	.	2.71135	9.79942	7.65837	135
chr2	110230666	110231091	SRR8861852-53_trimmed.fq.sort.sort.q10.rmdup.narrowPeak_peak_34826	132	.	3.33494	15.5667	13.2899	218
chr2	110282812	110283291	SRR8861852-53_trimmed.fq.sort.sort.q10.rmdup.narrowPeak_peak_34827	34	.	2.57028	5.43486	3.47073	113
chr2	110283874	110284298	SRR8861852-53_trimmed.fq.sort.sort.q10.rmdup.narrowPeak_peak_34828	58	.	3.06457	7.97688	5.89593	88
chr2	110295566	110296172	SRR8861852-53_trimmed.fq.sort.sort.q10.rmdup.narrowPeak_peak_34830	244	.	4.68748	26.9446	24.5	185
chr2	110301440	110301809	SRR8861852-53_trimmed.fq.sort.sort.q10.rmdup.narrowPeak_peak_34831	44	.	2.6593	6.51361	4.49488	155
chr2	110305524	110305877	SRR8861852-53_trimmed.fq.sort.sort.q10.rmdup.narrowPeak_peak_34832	39	.	2.6447	5.9894	3.99619	195
chr2	110351746	110352012	SRR8861852-53_trimmed.fq.sort.sort.q10.rmdup.narrowPeak_peak_34833	65	.	2.78987	8.70302	6.59721	147
chr2	110352999	110353560	SRR8861852-53_trimmed.fq.sort.sort.q10.rmdup.narrowPeak_peak_34834	109	.	3.30204	13.1783	10.9512	391
chr2	110354130	110354451	SRR8861852-53_trimmed.fq.sort.sort.q10.rmdup.narrowPeak_peak_34835	121	.	3.4066	14.4019	12.1485	154
chr2	110360604	110363277	SRR8861852-53_trimmed.fq.sort.sort.q10.rmdup.narrowPeak_peak_34836	941	.	4.60996	97.2818	94.1739	2021
chr2	110378947	110379841	SRR8861852-53_trimmed.fq.sort.sort.q10.rmdup.narrowPeak_peak_34837	50	.	2.65622	7.13262	5.08724	128
chr2	110380033	110380758	SRR8861852-53_trimmed.fq.sort.sort.q10.rmdup.narrowPeak_peak_34838	129	.	3.75195	15.1752	12.9065	353
chr2	110485948	110487674	SRR8861852-53_trimmed.fq.sort.sort.q10.rmdup.narrowPeak_peak_34839	490	.	5.35003	51.7143	49.0209	522
chr2	110523188	110523713	SRR8861852-53_trimmed.fq.sort.sort.q10.rmdup.narrowPeak_peak_34840	71	.	3.1401	9.26256	7.13826	95
chr2	110527829	110528152	SRR8861852-53_trimmed.fq.sort.sort.q10.rmdup.narrowPeak_peak_34841	31	.	2.39316	5.11291	3.17057	186
chr2	110528501	110528867	SRR8861852-53_trimmed.fq.sort.sort.q10.rmdup.narrowPeak_peak_34842	73	.	3.29809	9.43754	7.30858	163
chr2	110540966	110541222	SRR8861852-53_trimmed.fq.sort.sort.q10.rmdup.narrowPeak_peak_34843	39	.	2.66914	5.9138	3.92346	161
chr2	110906673	110907467	SRR8861852-53_trimmed.fq.sort.sort.q10.rmdup.narrowPeak_peak_34847	117	.	4.05314	14.0266	11.7803	358
chr2	112239090	112240390	SRR8861852-53_trimmed.fq.sort.sort.q10.rmdup.narrowPeak_peak_34848	1840	.	13.8648	188.369	184.1	473
chr2	112261901	112262694	SRR8861852-53_trimmed.fq.sort.sort.q10.rmdup.narrowPeak_peak_34849	700	.	6.26851	72.9168	70.0344	227
chr2	112265458	112266487	SRR8861852-53_trimmed.fq.sort.sort.q10.rmdup.narrowPeak_peak_34850	676	.	6.10822	70.4857	67.6249	627
chr2	112284563	112284855	SRR8861852-53_trimmed.fq.sort.sort.q10.rmdup.narrowPeak_peak_34851	98	.	3.75657	12.0909	9.88785	190
chr2	112367377	112368636	SRR8861852-53_trimmed.fq.sort.sort.q10.rmdup.narrowPeak_peak_34852	1792	.	10.9577	183.393	179.207	821
chr2	112379093	112380416	SRR8861852-53_trimmed.fq.sort.sort.q10.rmdup.narrowPeak_peak_34853	1014	.	8.42352	104.657	101.478	243
chr2	112390530	112390812	SRR8861852-53_trimmed.fq.sort.sort.q10.rmdup.narrowPeak_peak_34854	53	.	2.96571	7.43993	5.37986	91
chr2	112391425	112391677	SRR8861852-53_trimmed.fq.sort.sort.q10.rmdup.narrowPeak_peak_34855	34	.	2.57028	5.43486	3.47073	111
chr2	112454471	112455735	SRR8861852-53_trimmed.fq.sort.sort.q10.rmdup.narrowPeak_peak_34856	1373	.	9.57382	140.95	137.365	303
chr2	112470532	112470756	SRR8861852-53_trimmed.fq.sort.sort.q10.rmdup.narrowPeak_peak_34857	48	.	2.86685	6.91681	4.87875	154
chr2	112492086	112493256	SRR8861852-53_trimmed.fq.sort.sort.q10.rmdup.narrowPeak_peak_34858	1138	.	8.64934	117.145	113.837	584
chr2	112493351	112493889	SRR8861852-53_trimmed.fq.sort.sort.q10.rmdup.narrowPeak_peak_34859	489	.	5.38988	51.6922	48.9991	185
chr2	112501079	112501343	SRR8861852-53_trimmed.fq.sort.sort.q10.rmdup.narrowPeak_peak_34860	80	.	3.43791	10.1743	8.02372	169
chr2	112506586	112506924	SRR8861852-53_trimmed.fq.sort.sort.q10.rmdup.narrowPeak_peak_34861	61	.	3.07852	8.2245	6.13614	204
chr2	112678317	112678583	SRR8861852-53_trimmed.fq.sort.sort.q10.rmdup.narrowPeak_peak_34863	43	.	2.768	6.40795	4.39301	166
chr2	113181962	113182301	SRR8861852-53_trimmed.fq.sort.sort.q10.rmdup.narrowPeak_peak_34864	92	.	3.65771	11.4675	9.27989	194
chr2	113397051	113398438	SRR8861852-53_trimmed.fq.sort.sort.q10.rmdup.narrowPeak_peak_34865	389	.	6.40195	41.5825	38.9822	479
chr2	113427984	113428595	SRR8861852-53_trimmed.fq.sort.sort.q10.rmdup.narrowPeak_peak_34866	151	.	4.54742	17.4562	15.1452	406
chr2	113440198	113441449	SRR8861852-53_trimmed.fq.sort.sort.q10.rmdup.narrowPeak_peak_34867	488	.	6.79115	51.5038	48.8123	580
chr2	113465575	113466238	SRR8861852-53_trimmed.fq.sort.sort.q10.rmdup.narrowPeak_peak_34868	48	.	2.86685	6.91681	4.87875	526
chr2	113724118	113724391	SRR8861852-53_trimmed.fq.sort.sort.q10.rmdup.narrowPeak_peak_34869	30	.	2.47143	4.97164	3.03557	204
chr2	113757012	113758633	SRR8861852-53_trimmed.fq.sort.sort.q10.rmdup.narrowPeak_peak_34870	175	.	4.25657	19.8771	17.5273	509
chr2	113800702	113800981	SRR8861852-53_trimmed.fq.sort.sort.q10.rmdup.narrowPeak_peak_34871	58	.	3.06457	7.97688	5.89593	108
chr2	113848004	113849531	SRR8861852-53_trimmed.fq.sort.sort.q10.rmdup.narrowPeak_peak_34872	1872	.	8.45928	191.621	187.295	870
chr2	113981020	113981234	SRR8861852-53_trimmed.fq.sort.sort.q10.rmdup.narrowPeak_peak_34873	30	.	2.47143	4.97164	3.03557	46
chr2	114048067	114048281	SRR8861852-53_trimmed.fq.sort.sort.q10.rmdup.narrowPeak_peak_34874	50	.	2.3346	7.1382	5.09272	81
chr2	114050192	114050514	SRR8861852-53_trimmed.fq.sort.sort.q10.rmdup.narrowPeak_peak_34875	33	.	2.04031	5.31887	3.36736	146
chr2	114051168	114052121	SRR8861852-53_trimmed.fq.sort.sort.q10.rmdup.narrowPeak_peak_34876	115	.	2.9326	13.7768	11.5366	656
chr2	114052223	114052590	SRR8861852-53_trimmed.fq.sort.sort.q10.rmdup.narrowPeak_peak_34877	216	.	3.69797	24.0418	21.6336	192
chr2	114057217	114057696	SRR8861852-53_trimmed.fq.sort.sort.q10.rmdup.narrowPeak_peak_34878	160	.	3.68885	18.4144	16.0877	199
chr2	114058390	114058679	SRR8861852-53_trimmed.fq.sort.sort.q10.rmdup.narrowPeak_peak_34879	41	.	2.42755	6.17396	4.17376	120
chr2	114060623	114060854	SRR8861852-53_trimmed.fq.sort.sort.q10.rmdup.narrowPeak_peak_34880	47	.	2.5972	6.73658	4.7099	59
chr2	114144218	114144539	SRR8861852-53_trimmed.fq.sort.sort.q10.rmdup.narrowPeak_peak_34881	31	.	2.34158	5.05497	3.11513	223
chr2	114174458	114175428	SRR8861852-53_trimmed.fq.sort.sort.q10.rmdup.narrowPeak_peak_34882	1303	.	13.002	133.857	130.36	720
chr2	114200850	114201842	SRR8861852-53_trimmed.fq.sort.sort.q10.rmdup.narrowPeak_peak_34883	1967	.	13.3692	201.215	196.718	463
chr2	114654097	114655360	SRR8861852-53_trimmed.fq.sort.sort.q10.rmdup.narrowPeak_peak_34884	2139	.	10.3159	218.848	213.997	900
chr2	114784380	114784741	SRR8861852-53_trimmed.fq.sort.sort.q10.rmdup.narrowPeak_peak_34885	69	.	3.26228	9.09065	6.97096	157
chr2	115213468	115214394	SRR8861852-53_trimmed.fq.sort.sort.q10.rmdup.narrowPeak_peak_34886	144	.	4.44857	16.7509	14.4522	758
chr2	115348616	115348940	SRR8861852-53_trimmed.fq.sort.sort.q10.rmdup.narrowPeak_peak_34887	39	.	2.66914	5.9138	3.92346	178
chr2	115483076	115483310	SRR8861852-53_trimmed.fq.sort.sort.q10.rmdup.narrowPeak_peak_34888	58	.	3.06457	7.97688	5.89593	137
chr2	115581113	115582118	SRR8861852-53_trimmed.fq.sort.sort.q10.rmdup.narrowPeak_peak_34889	1391	.	10.6502	142.744	139.136	362
chr2	115777643	115777876	SRR8861852-53_trimmed.fq.sort.sort.q10.rmdup.narrowPeak_peak_34890	48	.	2.86685	6.91681	4.87875	148
chr2	116020377	116020613	SRR8861852-53_trimmed.fq.sort.sort.q10.rmdup.narrowPeak_peak_34891	53	.	2.94678	7.37436	5.32081	133
chr2	116020828	116021657	SRR8861852-53_trimmed.fq.sort.sort.q10.rmdup.narrowPeak_peak_34892	92	.	3.65771	11.4675	9.27989	118
chr2	116062210	116063602	SRR8861852-53_trimmed.fq.sort.sort.q10.rmdup.narrowPeak_peak_34893	236	.	3.09865	26.0493	23.6155	934
chr2	116063961	116064242	SRR8861852-53_trimmed.fq.sort.sort.q10.rmdup.narrowPeak_peak_34894	117	.	2.3948	14.0429	11.7963	134
chr2	116064517	116064779	SRR8861852-53_trimmed.fq.sort.sort.q10.rmdup.narrowPeak_peak_34895	104	.	2.28741	12.6404	10.4258	109
chr2	116066569	116066996	SRR8861852-53_trimmed.fq.sort.sort.q10.rmdup.narrowPeak_peak_34896	58	.	1.99202	7.98089	5.8998	66
chr2	116812730	116812998	SRR8861852-53_trimmed.fq.sort.sort.q10.rmdup.narrowPeak_peak_34897	34	.	2.57028	5.43486	3.47073	75
chr2	116852431	116852993	SRR8861852-53_trimmed.fq.sort.sort.q10.rmdup.narrowPeak_peak_34898	98	.	3.75657	12.0909	9.88785	144
chr2	116900072	116900763	SRR8861852-53_trimmed.fq.sort.sort.q10.rmdup.narrowPeak_peak_34899	471	.	8.30399	49.808	47.1318	256
chr2	116952779	116953029	SRR8861852-53_trimmed.fq.sort.sort.q10.rmdup.narrowPeak_peak_34900	58	.	3.06457	7.97688	5.89593	119
chr2	116972110	116972973	SRR8861852-53_trimmed.fq.sort.sort.q10.rmdup.narrowPeak_peak_34901	153	.	2.203	17.6422	15.3283	670
chr2	116975023	116976808	SRR8861852-53_trimmed.fq.sort.sort.q10.rmdup.narrowPeak_peak_34902	925	.	4.29646	95.6449	92.5526	613
chr2	117018052	117019341	SRR8861852-53_trimmed.fq.sort.sort.q10.rmdup.narrowPeak_peak_34903	137	.	4.34971	16.0552	13.769	468
chr2	117019488	117019770	SRR8861852-53_trimmed.fq.sort.sort.q10.rmdup.narrowPeak_peak_34904	75	.	3.36114	9.6667	7.52898	145
chr2	117063812	117064035	SRR8861852-53_trimmed.fq.sort.sort.q10.rmdup.narrowPeak_peak_34905	39	.	2.66914	5.9138	3.92346	51
chr2	117064108	117064460	SRR8861852-53_trimmed.fq.sort.sort.q10.rmdup.narrowPeak_peak_34906	53	.	2.96571	7.43993	5.37986	199
chr2	117114175	117114546	SRR8861852-53_trimmed.fq.sort.sort.q10.rmdup.narrowPeak_peak_34907	58	.	3.06457	7.97688	5.89593	171
chr2	117119746	117121279	SRR8861852-53_trimmed.fq.sort.sort.q10.rmdup.narrowPeak_peak_34908	1457	.	6.13694	149.424	145.728	797
chr2	117121643	117121960	SRR8861852-53_trimmed.fq.sort.sort.q10.rmdup.narrowPeak_peak_34909	318	.	3.02954	34.4219	31.8934	170
chr2	117176717	117177047	SRR8861852-53_trimmed.fq.sort.sort.q10.rmdup.narrowPeak_peak_34910	86	.	3.42979	10.8368	8.66776	137
chr2	117191355	117191902	SRR8861852-53_trimmed.fq.sort.sort.q10.rmdup.narrowPeak_peak_34911	213	.	5.14468	23.7068	21.3029	338
chr2	117210057	117211252	SRR8861852-53_trimmed.fq.sort.sort.q10.rmdup.narrowPeak_peak_34912	262	.	5.26219	28.6685	26.2034	527
chr2	117218013	117218923	SRR8861852-53_trimmed.fq.sort.sort.q10.rmdup.narrowPeak_peak_34913	189	.	4.13402	21.2813	18.9106	435
chr2	117222526	117222922	SRR8861852-53_trimmed.fq.sort.sort.q10.rmdup.narrowPeak_peak_34914	137	.	3.62577	16.055	13.769	201
chr2	117228538	117228911	SRR8861852-53_trimmed.fq.sort.sort.q10.rmdup.narrowPeak_peak_34915	48	.	2.86685	6.91681	4.87875	177
chr2	117249395	117250732	SRR8861852-53_trimmed.fq.sort.sort.q10.rmdup.narrowPeak_peak_34916	2170	.	13.0389	221.951	217.037	459
chr2	117461653	117462109	SRR8861852-53_trimmed.fq.sort.sort.q10.rmdup.narrowPeak_peak_34917	130	.	4.25085	15.369	13.0958	172
chr2	117539371	117539782	SRR8861852-53_trimmed.fq.sort.sort.q10.rmdup.narrowPeak_peak_34918	119	.	3.50607	14.2209	11.9709	213
chr2	117540738	117541057	SRR8861852-53_trimmed.fq.sort.sort.q10.rmdup.narrowPeak_peak_34919	44	.	2.45322	6.41968	4.40428	204
chr2	117556033	117556472	SRR8861852-53_trimmed.fq.sort.sort.q10.rmdup.narrowPeak_peak_34920	59	.	3.02252	8.02267	5.94028	291
chr2	117556659	117557060	SRR8861852-53_trimmed.fq.sort.sort.q10.rmdup.narrowPeak_peak_34921	35	.	2.5606	5.55151	3.58251	154
chr2	117570836	117571455	SRR8861852-53_trimmed.fq.sort.sort.q10.rmdup.narrowPeak_peak_34922	58	.	3.06457	7.97688	5.89593	94
chr2	117591547	117591879	SRR8861852-53_trimmed.fq.sort.sort.q10.rmdup.narrowPeak_peak_34923	43	.	2.768	6.40795	4.39301	128
chr2	117604795	117605100	SRR8861852-53_trimmed.fq.sort.sort.q10.rmdup.narrowPeak_peak_34924	39	.	2.66914	5.9138	3.92346	121
chr2	117605837	117606051	SRR8861852-53_trimmed.fq.sort.sort.q10.rmdup.narrowPeak_peak_34925	48	.	2.86685	6.91681	4.87875	124
chr2	117614782	117615340	SRR8861852-53_trimmed.fq.sort.sort.q10.rmdup.narrowPeak_peak_34926	44	.	2.49419	6.45645	4.43976	205
chr2	117615449	117615669	SRR8861852-53_trimmed.fq.sort.sort.q10.rmdup.narrowPeak_peak_34927	51	.	2.56334	7.1908	5.14344	145
chr2	117619577	117620079	SRR8861852-53_trimmed.fq.sort.sort.q10.rmdup.narrowPeak_peak_34928	224	.	4.44901	24.9081	22.4888	207
chr2	117620470	117620954	SRR8861852-53_trimmed.fq.sort.sort.q10.rmdup.narrowPeak_peak_34929	127	.	3.66232	14.9969	12.7314	286
chr2	117666420	117667007	SRR8861852-53_trimmed.fq.sort.sort.q10.rmdup.narrowPeak_peak_34930	64	.	3.16343	8.52725	6.42641	382
chr2	117676851	117677162	SRR8861852-53_trimmed.fq.sort.sort.q10.rmdup.narrowPeak_peak_34931	49	.	2.58517	6.98826	4.94771	161
chr2	117678789	117680052	SRR8861852-53_trimmed.fq.sort.sort.q10.rmdup.narrowPeak_peak_34932	122	.	3.66514	14.5087	12.2533	875
chr2	117793755	117794051	SRR8861852-53_trimmed.fq.sort.sort.q10.rmdup.narrowPeak_peak_34933	43	.	2.46413	6.32932	4.32301	89
chr2	117794457	117795404	SRR8861852-53_trimmed.fq.sort.sort.q10.rmdup.narrowPeak_peak_34934	213	.	4.41495	23.7748	21.3701	432
chr2	117811348	117811795	SRR8861852-53_trimmed.fq.sort.sort.q10.rmdup.narrowPeak_peak_34935	58	.	3.06457	7.97688	5.89593	151
chr2	117866341	117867929	SRR8861852-53_trimmed.fq.sort.sort.q10.rmdup.narrowPeak_peak_34936	337	.	4.74055	36.293	33.7453	1057
chr2	117886467	117887020	SRR8861852-53_trimmed.fq.sort.sort.q10.rmdup.narrowPeak_peak_34937	48	.	2.86685	6.91681	4.87875	377
chr2	117900775	117901368	SRR8861852-53_trimmed.fq.sort.sort.q10.rmdup.narrowPeak_peak_34938	150	.	3.7321	17.3904	15.0811	356
chr2	117938344	117939062	SRR8861852-53_trimmed.fq.sort.sort.q10.rmdup.narrowPeak_peak_34939	230	.	4.995	25.5163	23.0892	383
chr2	117941644	117941862	SRR8861852-53_trimmed.fq.sort.sort.q10.rmdup.narrowPeak_peak_34940	39	.	2.5074	5.9425	3.95105	69
chr2	117950711	117952018	SRR8861852-53_trimmed.fq.sort.sort.q10.rmdup.narrowPeak_peak_34941	151	.	4.17567	17.4188	15.1091	203
chr2	117994198	117994412	SRR8861852-53_trimmed.fq.sort.sort.q10.rmdup.narrowPeak_peak_34942	49	.	2.58915	7.00524	4.96411	148
chr2	117999895	118000388	SRR8861852-53_trimmed.fq.sort.sort.q10.rmdup.narrowPeak_peak_34943	64	.	2.9219	8.57479	6.47263	148
chr2	118007887	118008105	SRR8861852-53_trimmed.fq.sort.sort.q10.rmdup.narrowPeak_peak_34944	48	.	2.86685	6.91681	4.87875	143
chr2	118025916	118026136	SRR8861852-53_trimmed.fq.sort.sort.q10.rmdup.narrowPeak_peak_34945	58	.	3.06457	7.97688	5.89593	36
chr2	118026687	118027270	SRR8861852-53_trimmed.fq.sort.sort.q10.rmdup.narrowPeak_peak_34946	64	.	3.16343	8.52725	6.42641	438
chr2	118039956	118040170	SRR8861852-53_trimmed.fq.sort.sort.q10.rmdup.narrowPeak_peak_34947	34	.	2.57028	5.43486	3.47073	159
chr2	118098587	118099338	SRR8861852-53_trimmed.fq.sort.sort.q10.rmdup.narrowPeak_peak_34948	253	.	4.55762	27.7913	25.3365	369
chr2	118099434	118099846	SRR8861852-53_trimmed.fq.sort.sort.q10.rmdup.narrowPeak_peak_34949	88	.	2.93624	11.0372	8.86152	244
chr2	118110430	118111729	SRR8861852-53_trimmed.fq.sort.sort.q10.rmdup.narrowPeak_peak_34950	612	.	4.74096	64.0545	61.2511	978
chr2	118111915	118112323	SRR8861852-53_trimmed.fq.sort.sort.q10.rmdup.narrowPeak_peak_34951	651	.	4.85236	67.9629	65.1247	179
chr2	118112504	118112856	SRR8861852-53_trimmed.fq.sort.sort.q10.rmdup.narrowPeak_peak_34952	124	.	2.45845	14.7284	12.4677	126
chr2	118159078	118159911	SRR8861852-53_trimmed.fq.sort.sort.q10.rmdup.narrowPeak_peak_34953	53	.	2.34689	7.45498	5.39436	582
chr2	118160554	118160818	SRR8861852-53_trimmed.fq.sort.sort.q10.rmdup.narrowPeak_peak_34954	38	.	2.13125	5.80916	3.8297	95
chr2	118162446	118162925	SRR8861852-53_trimmed.fq.sort.sort.q10.rmdup.narrowPeak_peak_34955	77	.	2.6411	9.86942	7.72659	235
chr2	118167866	118168090	SRR8861852-53_trimmed.fq.sort.sort.q10.rmdup.narrowPeak_peak_34956	55	.	2.95796	7.60049	5.53523	131
chr2	118179631	118180554	SRR8861852-53_trimmed.fq.sort.sort.q10.rmdup.narrowPeak_peak_34957	332	.	5.05339	35.7968	33.2543	163
chr2	118236254	118236538	SRR8861852-53_trimmed.fq.sort.sort.q10.rmdup.narrowPeak_peak_34958	53	.	2.96571	7.43993	5.37986	101
chr2	118256505	118256969	SRR8861852-53_trimmed.fq.sort.sort.q10.rmdup.narrowPeak_peak_34959	165	.	4.74514	18.8941	16.5594	300
chr2	118373884	118374288	SRR8861852-53_trimmed.fq.sort.sort.q10.rmdup.narrowPeak_peak_34960	30	.	2.47143	4.97164	3.03557	138
chr2	118388503	118389651	SRR8861852-53_trimmed.fq.sort.sort.q10.rmdup.narrowPeak_peak_34961	1737	.	11.1166	177.866	173.765	315
chr2	118445518	118445855	SRR8861852-53_trimmed.fq.sort.sort.q10.rmdup.narrowPeak_peak_34962	86	.	3.42318	10.8108	8.6424	134
chr2	118449116	118449361	SRR8861852-53_trimmed.fq.sort.sort.q10.rmdup.narrowPeak_peak_34963	43	.	2.768	6.40795	4.39301	151
chr2	118478917	118480264	SRR8861852-53_trimmed.fq.sort.sort.q10.rmdup.narrowPeak_peak_34964	893	.	8.25165	92.4166	89.3552	617
chr2	118490614	118491250	SRR8861852-53_trimmed.fq.sort.sort.q10.rmdup.narrowPeak_peak_34965	103	.	3.62288	12.5756	10.3623	221
chr2	118491729	118492035	SRR8861852-53_trimmed.fq.sort.sort.q10.rmdup.narrowPeak_peak_34966	52	.	2.8175	7.26905	5.21908	161
chr2	118498844	118499412	SRR8861852-53_trimmed.fq.sort.sort.q10.rmdup.narrowPeak_peak_34967	91	.	3.37465	11.2965	9.11475	341
chr2	118499883	118500636	SRR8861852-53_trimmed.fq.sort.sort.q10.rmdup.narrowPeak_peak_34968	225	.	5.11085	25.0018	22.581	342
chr2	118510177	118511178	SRR8861852-53_trimmed.fq.sort.sort.q10.rmdup.narrowPeak_peak_34969	119	.	3.71788	14.2462	11.9957	570
chr2	118511840	118512145	SRR8861852-53_trimmed.fq.sort.sort.q10.rmdup.narrowPeak_peak_34970	52	.	2.72646	7.25626	5.20678	192
chr2	118512282	118512588	SRR8861852-53_trimmed.fq.sort.sort.q10.rmdup.narrowPeak_peak_34971	39	.	2.51175	5.95902	3.96695	164
chr2	118519341	118521100	SRR8861852-53_trimmed.fq.sort.sort.q10.rmdup.narrowPeak_peak_34972	510	.	5.21424	53.7894	51.0774	1234
chr2	118532144	118533009	SRR8861852-53_trimmed.fq.sort.sort.q10.rmdup.narrowPeak_peak_34973	748	.	6.23184	77.729	74.8038	575
chr2	118533241	118534073	SRR8861852-53_trimmed.fq.sort.sort.q10.rmdup.narrowPeak_peak_34974	360	.	4.31156	38.6287	36.0573	353
chr2	118540223	118540902	SRR8861852-53_trimmed.fq.sort.sort.q10.rmdup.narrowPeak_peak_34975	65	.	2.13384	8.66428	6.55954	129
chr2	118544112	118544980	SRR8861852-53_trimmed.fq.sort.sort.q10.rmdup.narrowPeak_peak_34976	675	.	4.49493	70.4172	67.5571	357
chr2	118545965	118546361	SRR8861852-53_trimmed.fq.sort.sort.q10.rmdup.narrowPeak_peak_34977	128	.	2.33253	15.0692	12.8024	171
chr2	118549162	118549659	SRR8861852-53_trimmed.fq.sort.sort.q10.rmdup.narrowPeak_peak_34978	395	.	3.94917	42.1295	39.5241	260
chr2	118549904	118550409	SRR8861852-53_trimmed.fq.sort.sort.q10.rmdup.narrowPeak_peak_34979	147	.	2.88717	17.0434	14.7399	243
chr2	118554541	118554756	SRR8861852-53_trimmed.fq.sort.sort.q10.rmdup.narrowPeak_peak_34980	81	.	3.45973	10.2541	8.10017	115
chr2	118597992	118599024	SRR8861852-53_trimmed.fq.sort.sort.q10.rmdup.narrowPeak_peak_34981	938	.	9.22135	96.9827	93.8776	441
chr2	118656622	118656940	SRR8861852-53_trimmed.fq.sort.sort.q10.rmdup.narrowPeak_peak_34982	34	.	2.27057	5.38152	3.4272	142
chr2	118659735	118660439	SRR8861852-53_trimmed.fq.sort.sort.q10.rmdup.narrowPeak_peak_34983	621	.	7.54167	64.923	62.1121	502
chr2	118746049	118746371	SRR8861852-53_trimmed.fq.sort.sort.q10.rmdup.narrowPeak_peak_34984	182	.	4.40174	20.599	18.2383	142
chr2	118746579	118746794	SRR8861852-53_trimmed.fq.sort.sort.q10.rmdup.narrowPeak_peak_34985	54	.	2.71448	7.53528	5.47211	74
chr2	118749159	118749536	SRR8861852-53_trimmed.fq.sort.sort.q10.rmdup.narrowPeak_peak_34986	30	.	2.23607	5.00745	3.06973	131
chr2	118749611	118750063	SRR8861852-53_trimmed.fq.sort.sort.q10.rmdup.narrowPeak_peak_34987	73	.	2.9174	9.47196	7.34207	223
chr2	118761641	118763289	SRR8861852-53_trimmed.fq.sort.sort.q10.rmdup.narrowPeak_peak_34988	355	.	5.2812	38.0711	35.5055	582
chr2	118779216	118779571	SRR8861852-53_trimmed.fq.sort.sort.q10.rmdup.narrowPeak_peak_34989	58	.	3.06457	7.97688	5.89593	71
chr2	118814104	118814930	SRR8861852-53_trimmed.fq.sort.sort.q10.rmdup.narrowPeak_peak_34990	1790	.	12.2728	183.245	179.062	280
chr2	118861356	118862649	SRR8861852-53_trimmed.fq.sort.sort.q10.rmdup.narrowPeak_peak_34991	1328	.	10.053	136.356	132.829	850
chr2	118883272	118883524	SRR8861852-53_trimmed.fq.sort.sort.q10.rmdup.narrowPeak_peak_34992	69	.	3.26228	9.09065	6.97096	102
chr2	118902302	118902651	SRR8861852-53_trimmed.fq.sort.sort.q10.rmdup.narrowPeak_peak_34993	30	.	2.47143	4.97164	3.03557	272
chr2	118926027	118927415	SRR8861852-53_trimmed.fq.sort.sort.q10.rmdup.narrowPeak_peak_34994	1126	.	7.70763	115.95	112.654	713
chr2	118944537	118944976	SRR8861852-53_trimmed.fq.sort.sort.q10.rmdup.narrowPeak_peak_34995	30	.	2.47143	4.97164	3.03557	320
chr2	118976452	118976715	SRR8861852-53_trimmed.fq.sort.sort.q10.rmdup.narrowPeak_peak_34996	111	.	3.95428	13.3707	11.1384	134
chr2	119018410	119019493	SRR8861852-53_trimmed.fq.sort.sort.q10.rmdup.narrowPeak_peak_34997	527	.	7.37756	55.4577	52.7309	733
chr2	119028776	119029896	SRR8861852-53_trimmed.fq.sort.sort.q10.rmdup.narrowPeak_peak_34998	400	.	6.60177	42.6501	40.0396	413
chr2	119034459	119035617	SRR8861852-53_trimmed.fq.sort.sort.q10.rmdup.narrowPeak_peak_34999	1063	.	9.42278	109.552	106.323	542
chr2	119046751	119047904	SRR8861852-53_trimmed.fq.sort.sort.q10.rmdup.narrowPeak_peak_35000	1920	.	10.581	196.487	192.075	281
chr2	119112134	119113358	SRR8861852-53_trimmed.fq.sort.sort.q10.rmdup.narrowPeak_peak_35001	2188	.	12.3874	223.809	218.858	510
chr2	119156230	119157591	SRR8861852-53_trimmed.fq.sort.sort.q10.rmdup.narrowPeak_peak_35002	813	.	7.18422	84.3041	81.3187	994
chr2	119189169	119189524	SRR8861852-53_trimmed.fq.sort.sort.q10.rmdup.narrowPeak_peak_35003	64	.	3.16343	8.52725	6.42641	230
chr2	119196318	119197346	SRR8861852-53_trimmed.fq.sort.sort.q10.rmdup.narrowPeak_peak_35004	99	.	3.14576	12.1518	9.94759	734
chr2	119207959	119209526	SRR8861852-53_trimmed.fq.sort.sort.q10.rmdup.narrowPeak_peak_35005	1568	.	8.08059	160.664	156.814	726
chr2	119237631	119237935	SRR8861852-53_trimmed.fq.sort.sort.q10.rmdup.narrowPeak_peak_35006	30	.	2.47143	4.97164	3.03557	115
chr2	119270595	119270959	SRR8861852-53_trimmed.fq.sort.sort.q10.rmdup.narrowPeak_peak_35007	48	.	2.86685	6.91681	4.87875	185
chr2	119283216	119283777	SRR8861852-53_trimmed.fq.sort.sort.q10.rmdup.narrowPeak_peak_35008	105	.	3.85543	12.7254	10.5076	344
chr2	119288258	119288542	SRR8861852-53_trimmed.fq.sort.sort.q10.rmdup.narrowPeak_peak_35009	206	.	4.08446	22.9965	20.602	157
chr2	119288681	119289651	SRR8861852-53_trimmed.fq.sort.sort.q10.rmdup.narrowPeak_peak_35010	918	.	9.34908	94.9728	91.8869	334
chr2	119300541	119301318	SRR8861852-53_trimmed.fq.sort.sort.q10.rmdup.narrowPeak_peak_35011	97	.	3.41302	11.917	9.71945	138
chr2	119312377	119312598	SRR8861852-53_trimmed.fq.sort.sort.q10.rmdup.narrowPeak_peak_35012	22	.	2.26232	4.17698	2.29892	158
chr2	119326095	119326646	SRR8861852-53_trimmed.fq.sort.sort.q10.rmdup.narrowPeak_peak_35013	58	.	3.06457	7.97688	5.89593	391
chr2	119327631	119327982	SRR8861852-53_trimmed.fq.sort.sort.q10.rmdup.narrowPeak_peak_35014	37	.	2.62452	5.76552	3.78777	151
chr2	119337542	119338297	SRR8861852-53_trimmed.fq.sort.sort.q10.rmdup.narrowPeak_peak_35015	447	.	7.44952	47.4246	44.7699	553
chr2	119408460	119409019	SRR8861852-53_trimmed.fq.sort.sort.q10.rmdup.narrowPeak_peak_35016	51	.	2.88611	7.16295	5.11661	124
chr2	119476844	119478691	SRR8861852-53_trimmed.fq.sort.sort.q10.rmdup.narrowPeak_peak_35017	1965	.	8.70131	201	196.506	928
chr2	119547093	119548359	SRR8861852-53_trimmed.fq.sort.sort.q10.rmdup.narrowPeak_peak_35018	1019	.	9.15915	105.17	101.986	779
chr2	119558883	119559418	SRR8861852-53_trimmed.fq.sort.sort.q10.rmdup.narrowPeak_peak_35019	53	.	2.96571	7.43993	5.37986	111
chr2	119593702	119595345	SRR8861852-53_trimmed.fq.sort.sort.q10.rmdup.narrowPeak_peak_35020	1774	.	9.3723	181.627	177.469	771
chr2	119617804	119618563	SRR8861852-53_trimmed.fq.sort.sort.q10.rmdup.narrowPeak_peak_35021	1163	.	8.79874	119.671	116.336	478
chr2	119618649	119619325	SRR8861852-53_trimmed.fq.sort.sort.q10.rmdup.narrowPeak_peak_35022	728	.	6.65914	75.7381	72.8306	232
chr2	119662272	119663373	SRR8861852-53_trimmed.fq.sort.sort.q10.rmdup.narrowPeak_peak_35023	885	.	9.83075	91.5762	88.5228	444
chr2	119674449	119674953	SRR8861852-53_trimmed.fq.sort.sort.q10.rmdup.narrowPeak_peak_35024	688	.	6.19299	71.7459	68.8738	304
chr2	119675076	119675887	SRR8861852-53_trimmed.fq.sort.sort.q10.rmdup.narrowPeak_peak_35025	1578	.	9.96024	161.685	157.821	342
chr2	119741335	119742218	SRR8861852-53_trimmed.fq.sort.sort.q10.rmdup.narrowPeak_peak_35026	360	.	7.11771	38.5835	36.0126	685
chr2	119786921	119788173	SRR8861852-53_trimmed.fq.sort.sort.q10.rmdup.narrowPeak_peak_35027	1608	.	10.1387	164.781	160.873	819
chr2	119799752	119800678	SRR8861852-53_trimmed.fq.sort.sort.q10.rmdup.narrowPeak_peak_35028	579	.	6.53783	60.7056	57.9318	211
chr2	119802579	119802907	SRR8861852-53_trimmed.fq.sort.sort.q10.rmdup.narrowPeak_peak_35029	122	.	2.98252	14.4954	12.2403	191
chr2	119872345	119873617	SRR8861852-53_trimmed.fq.sort.sort.q10.rmdup.narrowPeak_peak_35030	1196	.	10.2201	122.979	119.607	763
chr2	119896519	119897995	SRR8861852-53_trimmed.fq.sort.sort.q10.rmdup.narrowPeak_peak_35031	1172	.	8.84166	120.637	117.291	863
chr2	119972336	119973220	SRR8861852-53_trimmed.fq.sort.sort.q10.rmdup.narrowPeak_peak_35032	1189	.	10.546	122.319	118.955	269
chr2	119978878	119979092	SRR8861852-53_trimmed.fq.sort.sort.q10.rmdup.narrowPeak_peak_35033	26	.	2.14693	4.54165	2.63473	62
chr2	119981533	119982044	SRR8861852-53_trimmed.fq.sort.sort.q10.rmdup.narrowPeak_peak_35034	42	.	2.38568	6.25424	4.25085	319
chr2	119994906	119996677	SRR8861852-53_trimmed.fq.sort.sort.q10.rmdup.narrowPeak_peak_35035	904	.	6.8234	93.4864	90.4149	697
chr2	120000728	120001424	SRR8861852-53_trimmed.fq.sort.sort.q10.rmdup.narrowPeak_peak_35036	255	.	3.83566	28.0238	25.5663	337
chr2	120001727	120001949	SRR8861852-53_trimmed.fq.sort.sort.q10.rmdup.narrowPeak_peak_35037	68	.	2.53064	8.91774	6.80592	93
chr2	120027090	120028354	SRR8861852-53_trimmed.fq.sort.sort.q10.rmdup.narrowPeak_peak_35038	1373	.	8.95242	140.946	137.361	640
chr2	120043988	120045299	SRR8861852-53_trimmed.fq.sort.sort.q10.rmdup.narrowPeak_peak_35039	110	.	3.13119	13.294	11.0646	154
chr2	120068875	120069329	SRR8861852-53_trimmed.fq.sort.sort.q10.rmdup.narrowPeak_peak_35040	39	.	2.66914	5.9138	3.92346	115
chr2	120085109	120085323	SRR8861852-53_trimmed.fq.sort.sort.q10.rmdup.narrowPeak_peak_35041	43	.	2.768	6.40795	4.39301	160
chr2	120093698	120094072	SRR8861852-53_trimmed.fq.sort.sort.q10.rmdup.narrowPeak_peak_35042	52	.	2.88147	7.3267	5.27483	164
chr2	120099168	120099468	SRR8861852-53_trimmed.fq.sort.sort.q10.rmdup.narrowPeak_peak_35043	48	.	2.6831	6.92273	4.8844	203
chr2	120099925	120100184	SRR8861852-53_trimmed.fq.sort.sort.q10.rmdup.narrowPeak_peak_35044	40	.	2.53371	6.0423	4.04705	116
chr2	120100340	120100591	SRR8861852-53_trimmed.fq.sort.sort.q10.rmdup.narrowPeak_peak_35045	40	.	2.53371	6.0423	4.04705	102
chr2	120128134	120128773	SRR8861852-53_trimmed.fq.sort.sort.q10.rmdup.narrowPeak_peak_35046	96	.	3.09575	11.8891	9.69225	384
chr2	120153985	120154603	SRR8861852-53_trimmed.fq.sort.sort.q10.rmdup.narrowPeak_peak_35047	229	.	5.11214	25.3688	22.9435	205
chr2	120154740	120155118	SRR8861852-53_trimmed.fq.sort.sort.q10.rmdup.narrowPeak_peak_35048	128	.	3.9168	15.1327	12.8648	205
chr2	120186274	120186588	SRR8861852-53_trimmed.fq.sort.sort.q10.rmdup.narrowPeak_peak_35049	30	.	2.47143	4.97164	3.03557	160
chr2	120203508	120203827	SRR8861852-53_trimmed.fq.sort.sort.q10.rmdup.narrowPeak_peak_35050	64	.	3.16343	8.52725	6.42641	154
chr2	120331256	120331564	SRR8861852-53_trimmed.fq.sort.sort.q10.rmdup.narrowPeak_peak_35051	26	.	2.37257	4.5247	2.61861	94
chr2	120352448	120353401	SRR8861852-53_trimmed.fq.sort.sort.q10.rmdup.narrowPeak_peak_35052	886	.	9.29925	91.7234	88.6687	449
chr2	120403430	120405112	SRR8861852-53_trimmed.fq.sort.sort.q10.rmdup.narrowPeak_peak_35053	1858	.	8.98354	190.132	185.832	950
chr2	120446218	120446460	SRR8861852-53_trimmed.fq.sort.sort.q10.rmdup.narrowPeak_peak_35054	39	.	2.66914	5.9138	3.92346	202
chr2	120463021	120463236	SRR8861852-53_trimmed.fq.sort.sort.q10.rmdup.narrowPeak_peak_35055	39	.	2.66914	5.9138	3.92346	74
chr2	120500125	120500629	SRR8861852-53_trimmed.fq.sort.sort.q10.rmdup.narrowPeak_peak_35056	74	.	3.27936	9.58637	7.45343	201
chr2	120539189	120539763	SRR8861852-53_trimmed.fq.sort.sort.q10.rmdup.narrowPeak_peak_35057	135	.	4.2248	15.8612	13.5792	292
chr2	120540156	120540387	SRR8861852-53_trimmed.fq.sort.sort.q10.rmdup.narrowPeak_peak_35058	37	.	2.61365	5.72925	3.75299	171
chr2	120563217	120563912	SRR8861852-53_trimmed.fq.sort.sort.q10.rmdup.narrowPeak_peak_35059	947	.	5.57688	97.8971	94.7832	448
chr2	120566889	120568326	SRR8861852-53_trimmed.fq.sort.sort.q10.rmdup.narrowPeak_peak_35060	976	.	5.63652	100.816	97.6738	459
chr2	120575358	120575793	SRR8861852-53_trimmed.fq.sort.sort.q10.rmdup.narrowPeak_peak_35061	86	.	3.49479	10.8548	8.6839	183
chr2	120651667	120651908	SRR8861852-53_trimmed.fq.sort.sort.q10.rmdup.narrowPeak_peak_35064	30	.	2.47143	4.97164	3.03557	95
chr2	120652337	120652585	SRR8861852-53_trimmed.fq.sort.sort.q10.rmdup.narrowPeak_peak_35065	43	.	2.768	6.40795	4.39301	127
chr2	120730524	120732131	SRR8861852-53_trimmed.fq.sort.sort.q10.rmdup.narrowPeak_peak_35066	685	.	6.20055	71.3909	68.5221	650
chr2	120849646	120851190	SRR8861852-53_trimmed.fq.sort.sort.q10.rmdup.narrowPeak_peak_35067	631	.	7.32567	65.9532	63.133	633
chr2	120871836	120872066	SRR8861852-53_trimmed.fq.sort.sort.q10.rmdup.narrowPeak_peak_35068	48	.	2.86685	6.91681	4.87875	58
chr2	120969893	120971168	SRR8861852-53_trimmed.fq.sort.sort.q10.rmdup.narrowPeak_peak_35069	1556	.	10.1048	159.517	155.684	560
chr2	120976964	120977487	SRR8861852-53_trimmed.fq.sort.sort.q10.rmdup.narrowPeak_peak_35070	75	.	3.36114	9.6667	7.52898	328
chr2	121007878	121008313	SRR8861852-53_trimmed.fq.sort.sort.q10.rmdup.narrowPeak_peak_35071	166	.	4.53309	18.9993	16.663	243
chr2	121008411	121008954	SRR8861852-53_trimmed.fq.sort.sort.q10.rmdup.narrowPeak_peak_35072	481	.	7.95609	50.8757	48.1898	209
chr2	121139733	121141714	SRR8861852-53_trimmed.fq.sort.sort.q10.rmdup.narrowPeak_peak_35073	1435	.	6.98263	147.2	143.534	778
chr2	121170492	121171800	SRR8861852-53_trimmed.fq.sort.sort.q10.rmdup.narrowPeak_peak_35074	1003	.	7.59082	103.547	100.379	485
chr2	121270410	121272030	SRR8861852-53_trimmed.fq.sort.sort.q10.rmdup.narrowPeak_peak_35075	1452	.	8.57515	148.902	145.213	897
chr2	121289108	121289445	SRR8861852-53_trimmed.fq.sort.sort.q10.rmdup.narrowPeak_peak_35076	92	.	3.65771	11.4675	9.27989	162
chr2	121294485	121296307	SRR8861852-53_trimmed.fq.sort.sort.q10.rmdup.narrowPeak_peak_35077	297	.	5.1725	32.2234	29.7183	533
chr2	121308715	121309558	SRR8861852-53_trimmed.fq.sort.sort.q10.rmdup.narrowPeak_peak_35078	99	.	3.64551	12.1706	9.96594	513
chr2	121354612	121355303	SRR8861852-53_trimmed.fq.sort.sort.q10.rmdup.narrowPeak_peak_35079	1253	.	13.6392	128.794	125.357	416
chr2	121412839	121414705	SRR8861852-53_trimmed.fq.sort.sort.q10.rmdup.narrowPeak_peak_35080	1737	.	7.35502	177.847	173.746	1321
chr2	121587755	121588289	SRR8861852-53_trimmed.fq.sort.sort.q10.rmdup.narrowPeak_peak_35087	58	.	3.06457	7.97688	5.89593	209
chr2	121588550	121588873	SRR8861852-53_trimmed.fq.sort.sort.q10.rmdup.narrowPeak_peak_35088	69	.	3.26228	9.09065	6.97096	137
chr2	121612205	121612605	SRR8861852-53_trimmed.fq.sort.sort.q10.rmdup.narrowPeak_peak_35089	69	.	3.26228	9.09065	6.97096	325
chr2	121699283	121699747	SRR8861852-53_trimmed.fq.sort.sort.q10.rmdup.narrowPeak_peak_35090	151	.	4.54742	17.4562	15.1452	104
chr2	121866156	121866879	SRR8861852-53_trimmed.fq.sort.sort.q10.rmdup.narrowPeak_peak_35091	728	.	7.45403	75.7855	72.8775	453
chr2	121867011	121867864	SRR8861852-53_trimmed.fq.sort.sort.q10.rmdup.narrowPeak_peak_35092	679	.	7.12419	70.7879	67.9244	329
chr2	122027654	122028389	SRR8861852-53_trimmed.fq.sort.sort.q10.rmdup.narrowPeak_peak_35094	1307	.	8.25595	134.24	130.738	535
chr2	122028553	122029407	SRR8861852-53_trimmed.fq.sort.sort.q10.rmdup.narrowPeak_peak_35095	1238	.	7.97638	127.279	123.859	238
chr2	122081492	122081731	SRR8861852-53_trimmed.fq.sort.sort.q10.rmdup.narrowPeak_peak_35096	34	.	2.57028	5.43486	3.47073	163
chr2	122092024	122092281	SRR8861852-53_trimmed.fq.sort.sort.q10.rmdup.narrowPeak_peak_35097	58	.	3.06457	7.97688	5.89593	133
chr2	122117502	122119197	SRR8861852-53_trimmed.fq.sort.sort.q10.rmdup.narrowPeak_peak_35098	2121	.	9.74481	216.948	212.135	703
chr2	122147207	122148399	SRR8861852-53_trimmed.fq.sort.sort.q10.rmdup.narrowPeak_peak_35099	914	.	9.72801	94.5347	91.453	675
chr2	122163892	122164211	SRR8861852-53_trimmed.fq.sort.sort.q10.rmdup.narrowPeak_peak_35100	43	.	2.768	6.40795	4.39301	134
chr2	122233869	122235197	SRR8861852-53_trimmed.fq.sort.sort.q10.rmdup.narrowPeak_peak_35101	603	.	7.41701	63.1148	60.3197	581
chr2	122326146	122326361	SRR8861852-53_trimmed.fq.sort.sort.q10.rmdup.narrowPeak_peak_35102	34	.	2.57028	5.43486	3.47073	119
chr2	122348178	122349569	SRR8861852-53_trimmed.fq.sort.sort.q10.rmdup.narrowPeak_peak_35103	1825	.	8.82949	186.766	182.524	639
chr2	122368076	122369128	SRR8861852-53_trimmed.fq.sort.sort.q10.rmdup.narrowPeak_peak_35104	629	.	6.78605	65.8051	62.9863	635
chr2	122369288	122369524	SRR8861852-53_trimmed.fq.sort.sort.q10.rmdup.narrowPeak_peak_35105	61	.	2.47919	8.19984	6.11227	143
chr2	122374968	122375354	SRR8861852-53_trimmed.fq.sort.sort.q10.rmdup.narrowPeak_peak_35106	152	.	2.66536	17.5413	15.229	259
chr2	122375656	122376600	SRR8861852-53_trimmed.fq.sort.sort.q10.rmdup.narrowPeak_peak_35107	941	.	5.93681	97.2957	94.1876	287
chr2	122377495	122378197	SRR8861852-53_trimmed.fq.sort.sort.q10.rmdup.narrowPeak_peak_35108	1145	.	6.55491	117.908	114.591	305
chr2	122467413	122467827	SRR8861852-53_trimmed.fq.sort.sort.q10.rmdup.narrowPeak_peak_35109	137	.	4.34971	16.0552	13.769	212
chr2	122581332	122581687	SRR8861852-53_trimmed.fq.sort.sort.q10.rmdup.narrowPeak_peak_35110	39	.	2.66914	5.9138	3.92346	182
chr2	122610701	122611381	SRR8861852-53_trimmed.fq.sort.sort.q10.rmdup.narrowPeak_peak_35111	307	.	6.52457	33.2855	30.7689	361
chr2	122630266	122631693	SRR8861852-53_trimmed.fq.sort.sort.q10.rmdup.narrowPeak_peak_35112	915	.	8.59949	94.6186	91.5361	546
chr2	122701849	122702637	SRR8861852-53_trimmed.fq.sort.sort.q10.rmdup.narrowPeak_peak_35114	520	.	8.56068	54.7553	52.0347	504
chr2	122702964	122703202	SRR8861852-53_trimmed.fq.sort.sort.q10.rmdup.narrowPeak_peak_35115	99	.	3.71372	12.1852	9.98025	122
chr2	122738050	122739257	SRR8861852-53_trimmed.fq.sort.sort.q10.rmdup.narrowPeak_peak_35116	2076	.	12.4193	212.329	207.614	630
chr2	122825652	122826237	SRR8861852-53_trimmed.fq.sort.sort.q10.rmdup.narrowPeak_peak_35117	81	.	3.46	10.2551	8.10017	384
chr2	123813804	123814127	SRR8861852-53_trimmed.fq.sort.sort.q10.rmdup.narrowPeak_peak_35118	30	.	2.47143	4.97164	3.03557	163
chr2	124172427	124172667	SRR8861852-53_trimmed.fq.sort.sort.q10.rmdup.narrowPeak_peak_35119	43	.	2.768	6.40795	4.39301	96
chr2	124461027	124461560	SRR8861852-53_trimmed.fq.sort.sort.q10.rmdup.narrowPeak_peak_35120	53	.	2.96571	7.43993	5.37986	151
chr2	124554395	124555040	SRR8861852-53_trimmed.fq.sort.sort.q10.rmdup.narrowPeak_peak_35121	30	.	2.47143	4.97164	3.03557	97
chr2	124609653	124611309	SRR8861852-53_trimmed.fq.sort.sort.q10.rmdup.narrowPeak_peak_35122	607	.	6.29298	63.5948	60.7954	721
chr2	124704762	124705339	SRR8861852-53_trimmed.fq.sort.sort.q10.rmdup.narrowPeak_peak_35123	121	.	3.69686	14.4047	12.1512	387
chr2	124705458	124706604	SRR8861852-53_trimmed.fq.sort.sort.q10.rmdup.narrowPeak_peak_35124	104	.	3.4658	12.6153	10.4013	347
chr2	124903066	124903324	SRR8861852-53_trimmed.fq.sort.sort.q10.rmdup.narrowPeak_peak_35125	43	.	2.768	6.40795	4.39301	140
chr2	125032370	125032861	SRR8861852-53_trimmed.fq.sort.sort.q10.rmdup.narrowPeak_peak_35126	46	.	2.80145	6.69246	4.66738	161
chr2	125033269	125033775	SRR8861852-53_trimmed.fq.sort.sort.q10.rmdup.narrowPeak_peak_35127	111	.	3.95428	13.3707	11.1384	293
chr2	125081642	125081875	SRR8861852-53_trimmed.fq.sort.sort.q10.rmdup.narrowPeak_peak_35128	74	.	3.27936	9.58637	7.45343	106
chr2	125084024	125084449	SRR8861852-53_trimmed.fq.sort.sort.q10.rmdup.narrowPeak_peak_35129	58	.	3.06457	7.97688	5.89593	177
chr2	125122342	125123999	SRR8861852-53_trimmed.fq.sort.sort.q10.rmdup.narrowPeak_peak_35130	1495	.	9.04165	153.317	149.568	772
chr2	125246739	125246966	SRR8861852-53_trimmed.fq.sort.sort.q10.rmdup.narrowPeak_peak_35131	102	.	2.54196	12.453	10.2424	102
chr2	125247107	125247374	SRR8861852-53_trimmed.fq.sort.sort.q10.rmdup.narrowPeak_peak_35132	183	.	3.12259	20.706	18.3438	151
chr2	125247490	125248731	SRR8861852-53_trimmed.fq.sort.sort.q10.rmdup.narrowPeak_peak_35133	1792	.	9.84837	183.44	179.253	416
chr2	125275732	125276161	SRR8861852-53_trimmed.fq.sort.sort.q10.rmdup.narrowPeak_peak_35134	98	.	3.75657	12.0909	9.88785	259
chr2	125323431	125323704	SRR8861852-53_trimmed.fq.sort.sort.q10.rmdup.narrowPeak_peak_35135	48	.	2.86685	6.91681	4.87875	179
chr2	125374360	125374699	SRR8861852-53_trimmed.fq.sort.sort.q10.rmdup.narrowPeak_peak_35136	43	.	2.768	6.40795	4.39301	149
chr2	125377510	125377853	SRR8861852-53_trimmed.fq.sort.sort.q10.rmdup.narrowPeak_peak_35137	75	.	3.36114	9.6667	7.52898	198
chr2	125412154	125412665	SRR8861852-53_trimmed.fq.sort.sort.q10.rmdup.narrowPeak_peak_35138	53	.	2.96571	7.43993	5.37986	302
chr2	125431408	125431991	SRR8861852-53_trimmed.fq.sort.sort.q10.rmdup.narrowPeak_peak_35139	75	.	3.31257	9.7107	7.5719	230
chr2	125436565	125436808	SRR8861852-53_trimmed.fq.sort.sort.q10.rmdup.narrowPeak_peak_35140	39	.	2.66914	5.9138	3.92346	173
chr2	125449312	125449587	SRR8861852-53_trimmed.fq.sort.sort.q10.rmdup.narrowPeak_peak_35141	75	.	3.36114	9.6667	7.52898	96
chr2	125470234	125471071	SRR8861852-53_trimmed.fq.sort.sort.q10.rmdup.narrowPeak_peak_35142	98	.	3.75657	12.0909	9.88785	630
chr2	125505125	125506491	SRR8861852-53_trimmed.fq.sort.sort.q10.rmdup.narrowPeak_peak_35143	924	.	7.48987	95.5224	92.4313	1041
chr2	125506590	125507119	SRR8861852-53_trimmed.fq.sort.sort.q10.rmdup.narrowPeak_peak_35144	812	.	6.97001	84.2194	81.2349	186
chr2	125602540	125603190	SRR8861852-53_trimmed.fq.sort.sort.q10.rmdup.narrowPeak_peak_35145	66	.	3.12305	8.78966	6.68144	380
chr2	125603302	125603564	SRR8861852-53_trimmed.fq.sort.sort.q10.rmdup.narrowPeak_peak_35146	43	.	2.69022	6.306	4.30063	147
chr2	125660217	125661214	SRR8861852-53_trimmed.fq.sort.sort.q10.rmdup.narrowPeak_peak_35149	368	.	6.41828	39.4613	36.8818	256
chr2	125672541	125674002	SRR8861852-53_trimmed.fq.sort.sort.q10.rmdup.narrowPeak_peak_35150	1730	.	10.0901	177.148	173.057	945
chr2	125684966	125686007	SRR8861852-53_trimmed.fq.sort.sort.q10.rmdup.narrowPeak_peak_35151	132	.	4.22427	15.5625	13.2858	463
chr2	125723811	125724078	SRR8861852-53_trimmed.fq.sort.sort.q10.rmdup.narrowPeak_peak_35152	69	.	3.26228	9.09065	6.97096	166
chr2	125731754	125732877	SRR8861852-53_trimmed.fq.sort.sort.q10.rmdup.narrowPeak_peak_35153	1408	.	8.96162	144.448	140.818	362
chr2	125781862	125783192	SRR8861852-53_trimmed.fq.sort.sort.q10.rmdup.narrowPeak_peak_35154	846	.	8.12697	87.698	84.681	715
chr2	125858239	125859600	SRR8861852-53_trimmed.fq.sort.sort.q10.rmdup.narrowPeak_peak_35155	1778	.	9.44794	182.016	177.852	591
chr2	125866019	125866971	SRR8861852-53_trimmed.fq.sort.sort.q10.rmdup.narrowPeak_peak_35156	628	.	8.35861	65.7096	62.8916	366
chr2	125917040	125917491	SRR8861852-53_trimmed.fq.sort.sort.q10.rmdup.narrowPeak_peak_35157	73	.	3.04892	9.48956	7.35917	155
chr2	125932527	125932986	SRR8861852-53_trimmed.fq.sort.sort.q10.rmdup.narrowPeak_peak_35158	92	.	3.45674	11.4089	9.2245	262
chr2	125972991	125973886	SRR8861852-53_trimmed.fq.sort.sort.q10.rmdup.narrowPeak_peak_35159	80	.	3.17491	10.2295	8.07755	480
chr2	125984871	125985253	SRR8861852-53_trimmed.fq.sort.sort.q10.rmdup.narrowPeak_peak_35160	33	.	2.52207	5.27731	3.3277	194
chr2	125988124	125988349	SRR8861852-53_trimmed.fq.sort.sort.q10.rmdup.narrowPeak_peak_35161	62	.	3.11054	8.33913	6.24732	127
chr2	126033907	126035366	SRR8861852-53_trimmed.fq.sort.sort.q10.rmdup.narrowPeak_peak_35162	344	.	5.075	37.0189	34.4638	1052
chr2	126053966	126054206	SRR8861852-53_trimmed.fq.sort.sort.q10.rmdup.narrowPeak_peak_35163	43	.	2.768	6.40795	4.39301	93
chr2	126060786	126061615	SRR8861852-53_trimmed.fq.sort.sort.q10.rmdup.narrowPeak_peak_35164	49	.	2.74508	6.9973	4.95649	201
chr2	126151674	126152980	SRR8861852-53_trimmed.fq.sort.sort.q10.rmdup.narrowPeak_peak_35165	2398	.	12.5076	245.311	239.856	668
chr2	126188532	126188813	SRR8861852-53_trimmed.fq.sort.sort.q10.rmdup.narrowPeak_peak_35166	81	.	3.46	10.2551	8.10017	134
chr2	126195792	126196150	SRR8861852-53_trimmed.fq.sort.sort.q10.rmdup.narrowPeak_peak_35167	75	.	3.36114	9.6667	7.52898	196
chr2	126283942	126284641	SRR8861852-53_trimmed.fq.sort.sort.q10.rmdup.narrowPeak_peak_35168	92	.	3.65771	11.4675	9.27989	519
chr2	126322567	126323575	SRR8861852-53_trimmed.fq.sort.sort.q10.rmdup.narrowPeak_peak_35169	58	.	3.06457	7.97688	5.89593	663
chr2	126360555	126360920	SRR8861852-53_trimmed.fq.sort.sort.q10.rmdup.narrowPeak_peak_35170	86	.	3.55885	10.8554	8.6839	202
chr2	126449798	126451277	SRR8861852-53_trimmed.fq.sort.sort.q10.rmdup.narrowPeak_peak_35171	423	.	6.68906	44.9369	42.305	988
chr2	126505069	126505532	SRR8861852-53_trimmed.fq.sort.sort.q10.rmdup.narrowPeak_peak_35172	69	.	3.26228	9.09065	6.97096	239
chr2	126627730	126629526	SRR8861852-53_trimmed.fq.sort.sort.q10.rmdup.narrowPeak_peak_35173	215	.	4.02148	24.0003	21.5927	912
chr2	126674279	126676548	SRR8861852-53_trimmed.fq.sort.sort.q10.rmdup.narrowPeak_peak_35174	1469	.	5.51587	150.67	146.957	1337
chr2	126706767	126707972	SRR8861852-53_trimmed.fq.sort.sort.q10.rmdup.narrowPeak_peak_35175	1241	.	10.4171	127.621	124.197	782
chr2	126788120	126788359	SRR8861852-53_trimmed.fq.sort.sort.q10.rmdup.narrowPeak_peak_35176	43	.	2.768	6.40795	4.39301	170
chr2	126875171	126876884	SRR8861852-53_trimmed.fq.sort.sort.q10.rmdup.narrowPeak_peak_35177	1179	.	7.02187	121.27	117.918	1324
chr2	126914177	126914429	SRR8861852-53_trimmed.fq.sort.sort.q10.rmdup.narrowPeak_peak_35178	39	.	2.66914	5.9138	3.92346	69
chr2	126932117	126933655	SRR8861852-53_trimmed.fq.sort.sort.q10.rmdup.narrowPeak_peak_35179	1878	.	7.95489	192.216	187.879	1092
chr2	127008601	127009481	SRR8861852-53_trimmed.fq.sort.sort.q10.rmdup.narrowPeak_peak_35180	949	.	9.71263	98.0248	94.9098	258
chr2	127069787	127071008	SRR8861852-53_trimmed.fq.sort.sort.q10.rmdup.narrowPeak_peak_35181	852	.	8.95904	88.2825	85.2601	993
chr2	127121920	127122158	SRR8861852-53_trimmed.fq.sort.sort.q10.rmdup.narrowPeak_peak_35182	26	.	2.37257	4.5247	2.61861	105
chr2	127133212	127134489	SRR8861852-53_trimmed.fq.sort.sort.q10.rmdup.narrowPeak_peak_35183	1100	.	6.25111	113.352	110.083	603
chr2	127136992	127137522	SRR8861852-53_trimmed.fq.sort.sort.q10.rmdup.narrowPeak_peak_35184	80	.	2.15782	10.2093	8.05776	391
chr2	127142986	127143813	SRR8861852-53_trimmed.fq.sort.sort.q10.rmdup.narrowPeak_peak_35185	315	.	5.85352	34.0252	31.501	365
chr2	127182619	127183476	SRR8861852-53_trimmed.fq.sort.sort.q10.rmdup.narrowPeak_peak_35186	730	.	10.473	75.9773	73.0677	604
chr2	127207728	127209090	SRR8861852-53_trimmed.fq.sort.sort.q10.rmdup.narrowPeak_peak_35187	1589	.	10.3097	162.828	158.948	844
chr2	127246990	127247818	SRR8861852-53_trimmed.fq.sort.sort.q10.rmdup.narrowPeak_peak_35188	909	.	6.958	94.0053	90.9287	579
chr2	127247890	127248821	SRR8861852-53_trimmed.fq.sort.sort.q10.rmdup.narrowPeak_peak_35189	903	.	6.94866	93.4346	90.3636	269
chr2	127269598	127271204	SRR8861852-53_trimmed.fq.sort.sort.q10.rmdup.narrowPeak_peak_35190	1549	.	9.41965	158.785	154.962	842
chr2	127298063	127299150	SRR8861852-53_trimmed.fq.sort.sort.q10.rmdup.narrowPeak_peak_35191	80	.	3.44515	10.2008	8.04961	514
chr2	127313824	127314716	SRR8861852-53_trimmed.fq.sort.sort.q10.rmdup.narrowPeak_peak_35192	92	.	3.65771	11.4675	9.27989	699
chr2	127328134	127328478	SRR8861852-53_trimmed.fq.sort.sort.q10.rmdup.narrowPeak_peak_35193	84	.	3.32118	10.6271	8.46316	160
chr2	127328668	127329460	SRR8861852-53_trimmed.fq.sort.sort.q10.rmdup.narrowPeak_peak_35194	110	.	3.72288	13.2447	11.0163	533
chr2	127336537	127336811	SRR8861852-53_trimmed.fq.sort.sort.q10.rmdup.narrowPeak_peak_35195	43	.	2.768	6.40795	4.39301	86
chr2	127444095	127444908	SRR8861852-53_trimmed.fq.sort.sort.q10.rmdup.narrowPeak_peak_35196	423	.	7.1473	44.9655	42.3334	354
chr2	127482260	127482513	SRR8861852-53_trimmed.fq.sort.sort.q10.rmdup.narrowPeak_peak_35197	39	.	2.66914	5.9138	3.92346	140
chr2	127559721	127560014	SRR8861852-53_trimmed.fq.sort.sort.q10.rmdup.narrowPeak_peak_35198	92	.	3.65771	11.4675	9.27989	140
chr2	127584313	127584643	SRR8861852-53_trimmed.fq.sort.sort.q10.rmdup.narrowPeak_peak_35199	81	.	2.36051	10.2975	8.14158	259
chr2	127587027	127587949	SRR8861852-53_trimmed.fq.sort.sort.q10.rmdup.narrowPeak_peak_35200	2543	.	11.818	260.229	254.368	307
chr2	127643527	127643820	SRR8861852-53_trimmed.fq.sort.sort.q10.rmdup.narrowPeak_peak_35201	126	.	3.93883	14.9554	12.6907	186
chr2	127644097	127644899	SRR8861852-53_trimmed.fq.sort.sort.q10.rmdup.narrowPeak_peak_35202	193	.	4.77759	21.7239	19.3473	213
chr2	127683705	127684051	SRR8861852-53_trimmed.fq.sort.sort.q10.rmdup.narrowPeak_peak_35203	48	.	2.86685	6.91681	4.87875	176
chr2	127737354	127737957	SRR8861852-53_trimmed.fq.sort.sort.q10.rmdup.narrowPeak_peak_35206	39	.	2.63937	5.97112	3.97857	414
chr2	127742891	127743556	SRR8861852-53_trimmed.fq.sort.sort.q10.rmdup.narrowPeak_peak_35207	52	.	2.58574	7.29116	5.24047	364
chr2	127743818	127744046	SRR8861852-53_trimmed.fq.sort.sort.q10.rmdup.narrowPeak_peak_35208	54	.	2.63172	7.49623	5.43427	76
chr2	127744296	127744870	SRR8861852-53_trimmed.fq.sort.sort.q10.rmdup.narrowPeak_peak_35209	117	.	3.50435	13.9752	11.7311	343
chr2	127751736	127752047	SRR8861852-53_trimmed.fq.sort.sort.q10.rmdup.narrowPeak_peak_35210	58	.	3.06457	7.97688	5.89593	61
chr2	127757207	127757487	SRR8861852-53_trimmed.fq.sort.sort.q10.rmdup.narrowPeak_peak_35211	55	.	2.97619	7.66529	5.598	177
chr2	127788494	127788821	SRR8861852-53_trimmed.fq.sort.sort.q10.rmdup.narrowPeak_peak_35212	171	.	3.14765	19.5128	17.1688	157
chr2	127788969	127789555	SRR8861852-53_trimmed.fq.sort.sort.q10.rmdup.narrowPeak_peak_35213	826	.	6.64535	85.6096	82.6122	227
chr2	127791913	127792774	SRR8861852-53_trimmed.fq.sort.sort.q10.rmdup.narrowPeak_peak_35214	1246	.	8.7962	128.047	124.618	352
chr2	127831288	127832474	SRR8861852-53_trimmed.fq.sort.sort.q10.rmdup.narrowPeak_peak_35215	985	.	10.5739	101.69	98.5397	281
chr2	127881509	127881723	SRR8861852-53_trimmed.fq.sort.sort.q10.rmdup.narrowPeak_peak_35216	53	.	2.96571	7.43993	5.37986	66
chr2	127907634	127908143	SRR8861852-53_trimmed.fq.sort.sort.q10.rmdup.narrowPeak_peak_35217	117	.	3.84508	14.0175	11.7726	208
chr2	127927059	127927469	SRR8861852-53_trimmed.fq.sort.sort.q10.rmdup.narrowPeak_peak_35218	116	.	3.87359	13.8681	11.6261	251
chr2	127927714	127928163	SRR8861852-53_trimmed.fq.sort.sort.q10.rmdup.narrowPeak_peak_35219	92	.	3.57479	11.4009	9.21671	259
chr2	128126061	128126485	SRR8861852-53_trimmed.fq.sort.sort.q10.rmdup.narrowPeak_peak_35220	302	.	3.5175	32.7978	30.2865	168
chr2	128126917	128127297	SRR8861852-53_trimmed.fq.sort.sort.q10.rmdup.narrowPeak_peak_35221	45	.	1.89875	6.52709	4.50789	104
chr2	128127619	128128783	SRR8861852-53_trimmed.fq.sort.sort.q10.rmdup.narrowPeak_peak_35222	1411	.	7.58548	144.789	141.155	262
chr2	128138503	128138833	SRR8861852-53_trimmed.fq.sort.sort.q10.rmdup.narrowPeak_peak_35223	111	.	3.47897	13.3797	11.1473	151
chr2	128139452	128139995	SRR8861852-53_trimmed.fq.sort.sort.q10.rmdup.narrowPeak_peak_35224	56	.	2.71114	7.68423	5.61634	154
chr2	128159060	128159397	SRR8861852-53_trimmed.fq.sort.sort.q10.rmdup.narrowPeak_peak_35225	57	.	2.60407	7.82896	5.75651	152
chr2	128176602	128177387	SRR8861852-53_trimmed.fq.sort.sort.q10.rmdup.narrowPeak_peak_35226	85	.	3.10713	10.7429	8.57618	508
chr2	128189371	128190190	SRR8861852-53_trimmed.fq.sort.sort.q10.rmdup.narrowPeak_peak_35227	170	.	4.71316	19.4328	17.0901	680
chr2	128210909	128211737	SRR8861852-53_trimmed.fq.sort.sort.q10.rmdup.narrowPeak_peak_35228	130	.	4.25085	15.369	13.0958	614
chr2	128218047	128218682	SRR8861852-53_trimmed.fq.sort.sort.q10.rmdup.narrowPeak_peak_35229	39	.	2.66914	5.9138	3.92346	187
chr2	128284516	128284892	SRR8861852-53_trimmed.fq.sort.sort.q10.rmdup.narrowPeak_peak_35230	30	.	2.39532	4.98945	3.05256	121
chr2	128285025	128285447	SRR8861852-53_trimmed.fq.sort.sort.q10.rmdup.narrowPeak_peak_35231	74	.	3.23055	9.61533	7.48157	154
chr2	128297423	128297639	SRR8861852-53_trimmed.fq.sort.sort.q10.rmdup.narrowPeak_peak_35232	30	.	2.47143	4.97164	3.03557	36
chr2	128297754	128298008	SRR8861852-53_trimmed.fq.sort.sort.q10.rmdup.narrowPeak_peak_35233	30	.	2.47143	4.97164	3.03557	140
chr2	128312257	128312546	SRR8861852-53_trimmed.fq.sort.sort.q10.rmdup.narrowPeak_peak_35234	58	.	3.06457	7.97688	5.89593	108
chr2	128321445	128322183	SRR8861852-53_trimmed.fq.sort.sort.q10.rmdup.narrowPeak_peak_35235	104	.	3.24629	12.6736	10.4583	168
chr2	128324017	128324285	SRR8861852-53_trimmed.fq.sort.sort.q10.rmdup.narrowPeak_peak_35236	44	.	2.42585	6.43418	4.41832	161
chr2	128324525	128325245	SRR8861852-53_trimmed.fq.sort.sort.q10.rmdup.narrowPeak_peak_35237	92	.	3.16234	11.4138	9.22928	290
chr2	128334375	128334622	SRR8861852-53_trimmed.fq.sort.sort.q10.rmdup.narrowPeak_peak_35238	35	.	2.11779	5.5359	3.56756	121
chr2	128338814	128339551	SRR8861852-53_trimmed.fq.sort.sort.q10.rmdup.narrowPeak_peak_35239	339	.	3.9077	36.4814	33.9318	225
chr2	128339737	128340959	SRR8861852-53_trimmed.fq.sort.sort.q10.rmdup.narrowPeak_peak_35240	512	.	4.82163	53.9308	51.2176	212
chr2	128345310	128346033	SRR8861852-53_trimmed.fq.sort.sort.q10.rmdup.narrowPeak_peak_35241	62	.	2.78349	8.33335	6.24173	348
chr2	128352350	128353208	SRR8861852-53_trimmed.fq.sort.sort.q10.rmdup.narrowPeak_peak_35242	100	.	3.74424	12.3025	10.0951	696
chr2	128364115	128364657	SRR8861852-53_trimmed.fq.sort.sort.q10.rmdup.narrowPeak_peak_35243	27	.	2.24834	4.71084	2.79603	348
chr2	128428647	128429130	SRR8861852-53_trimmed.fq.sort.sort.q10.rmdup.narrowPeak_peak_35244	107	.	3.55366	13.0106	10.7869	258
chr2	128444569	128444974	SRR8861852-53_trimmed.fq.sort.sort.q10.rmdup.narrowPeak_peak_35245	34	.	2.57028	5.43486	3.47073	129
chr2	128523621	128524092	SRR8861852-53_trimmed.fq.sort.sort.q10.rmdup.narrowPeak_peak_35246	48	.	2.86685	6.91681	4.87875	197
chr2	128543752	128544617	SRR8861852-53_trimmed.fq.sort.sort.q10.rmdup.narrowPeak_peak_35247	102	.	3.09298	12.4731	10.262	703
chr2	128544761	128545703	SRR8861852-53_trimmed.fq.sort.sort.q10.rmdup.narrowPeak_peak_35248	108	.	3.12386	13.0491	10.8247	360
chr2	128565541	128565889	SRR8861852-53_trimmed.fq.sort.sort.q10.rmdup.narrowPeak_peak_35249	30	.	2.47143	4.97164	3.03557	73
chr2	128575381	128576213	SRR8861852-53_trimmed.fq.sort.sort.q10.rmdup.narrowPeak_peak_35250	97	.	3.59641	11.9746	9.77576	497
chr2	128686642	128688296	SRR8861852-53_trimmed.fq.sort.sort.q10.rmdup.narrowPeak_peak_35251	1608	.	8.60555	164.714	160.807	607
chr2	128698171	128700255	SRR8861852-53_trimmed.fq.sort.sort.q10.rmdup.narrowPeak_peak_35252	1450	.	6.52108	148.717	145.03	908
chr2	128708825	128709166	SRR8861852-53_trimmed.fq.sort.sort.q10.rmdup.narrowPeak_peak_35253	120	.	2.44758	14.344	12.0917	175
chr2	128709267	128709684	SRR8861852-53_trimmed.fq.sort.sort.q10.rmdup.narrowPeak_peak_35254	71	.	2.00987	9.27694	7.15222	147
chr2	128709874	128710285	SRR8861852-53_trimmed.fq.sort.sort.q10.rmdup.narrowPeak_peak_35255	50	.	1.79672	7.09882	5.05461	192
chr2	128713233	128713665	SRR8861852-53_trimmed.fq.sort.sort.q10.rmdup.narrowPeak_peak_35256	131	.	2.21959	15.4108	13.1369	174
chr2	128713851	128715373	SRR8861852-53_trimmed.fq.sort.sort.q10.rmdup.narrowPeak_peak_35257	547	.	3.83185	57.5296	54.7841	245
chr2	128733340	128733998	SRR8861852-53_trimmed.fq.sort.sort.q10.rmdup.narrowPeak_peak_35258	73	.	2.73941	9.46055	7.33099	262
chr2	128744383	128744660	SRR8861852-53_trimmed.fq.sort.sort.q10.rmdup.narrowPeak_peak_35259	56	.	2.53153	7.76999	5.69942	108
chr2	128746110	128746476	SRR8861852-53_trimmed.fq.sort.sort.q10.rmdup.narrowPeak_peak_35260	80	.	2.85466	10.2399	8.08765	202
chr2	128746617	128747393	SRR8861852-53_trimmed.fq.sort.sort.q10.rmdup.narrowPeak_peak_35261	88	.	2.93255	11.0173	8.84204	179
chr2	128758878	128759316	SRR8861852-53_trimmed.fq.sort.sort.q10.rmdup.narrowPeak_peak_35262	73	.	3.29809	9.43754	7.30858	305
chr2	128783908	128784674	SRR8861852-53_trimmed.fq.sort.sort.q10.rmdup.narrowPeak_peak_35263	159	.	4.10081	18.2246	15.9009	230
chr2	128817462	128819145	SRR8861852-53_trimmed.fq.sort.sort.q10.rmdup.narrowPeak_peak_35264	1259	.	7.60055	129.371	125.927	1086
chr2	128863944	128864187	SRR8861852-53_trimmed.fq.sort.sort.q10.rmdup.narrowPeak_peak_35265	30	.	2.47143	4.97164	3.03557	43
chr2	128910289	128910564	SRR8861852-53_trimmed.fq.sort.sort.q10.rmdup.narrowPeak_peak_35266	43	.	2.768	6.40795	4.39301	109
chr2	128916328	128916794	SRR8861852-53_trimmed.fq.sort.sort.q10.rmdup.narrowPeak_peak_35267	39	.	2.66914	5.9138	3.92346	171
chr2	128943380	128944434	SRR8861852-53_trimmed.fq.sort.sort.q10.rmdup.narrowPeak_peak_35268	1434	.	11.6035	147.163	143.497	451
chr2	128966307	128968010	SRR8861852-53_trimmed.fq.sort.sort.q10.rmdup.narrowPeak_peak_35269	1590	.	5.80296	162.974	159.091	1223
chr2	128968177	128968662	SRR8861852-53_trimmed.fq.sort.sort.q10.rmdup.narrowPeak_peak_35270	198	.	2.38195	22.2538	19.8695	331
chr2	129065369	129065897	SRR8861852-53_trimmed.fq.sort.sort.q10.rmdup.narrowPeak_peak_35271	784	.	7.46909	81.3794	78.4211	325
chr2	129065998	129066958	SRR8861852-53_trimmed.fq.sort.sort.q10.rmdup.narrowPeak_peak_35272	627	.	6.58135	65.5466	62.73	232
chr2	129100762	129101778	SRR8861852-53_trimmed.fq.sort.sort.q10.rmdup.narrowPeak_peak_35273	594	.	8.1141	62.1969	59.4099	387
chr2	129129032	129130596	SRR8861852-53_trimmed.fq.sort.sort.q10.rmdup.narrowPeak_peak_35274	1413	.	8.29831	144.947	141.31	970
chr2	129183569	129184287	SRR8861852-53_trimmed.fq.sort.sort.q10.rmdup.narrowPeak_peak_35275	100	.	3.29408	12.2638	10.0572	476
chr2	129185167	129185548	SRR8861852-53_trimmed.fq.sort.sort.q10.rmdup.narrowPeak_peak_35276	40	.	2.49334	6.03007	4.03522	102
chr2	129198014	129199248	SRR8861852-53_trimmed.fq.sort.sort.q10.rmdup.narrowPeak_peak_35277	1961	.	9.43803	200.676	196.188	967
chr2	129217598	129217843	SRR8861852-53_trimmed.fq.sort.sort.q10.rmdup.narrowPeak_peak_35278	30	.	2.47143	4.97164	3.03557	82
chr2	129240784	129241166	SRR8861852-53_trimmed.fq.sort.sort.q10.rmdup.narrowPeak_peak_35279	103	.	3.80681	12.5413	10.3288	182
chr2	129241528	129241762	SRR8861852-53_trimmed.fq.sort.sort.q10.rmdup.narrowPeak_peak_35280	58	.	3.05142	7.93079	5.85508	56
chr2	129296386	129298073	SRR8861852-53_trimmed.fq.sort.sort.q10.rmdup.narrowPeak_peak_35281	1421	.	8.45919	145.847	142.198	615
chr2	129330895	129331124	SRR8861852-53_trimmed.fq.sort.sort.q10.rmdup.narrowPeak_peak_35282	30	.	2.47143	4.97164	3.03557	122
chr2	129529486	129529715	SRR8861852-53_trimmed.fq.sort.sort.q10.rmdup.narrowPeak_peak_35283	43	.	2.768	6.40795	4.39301	112
chr2	129539905	129540234	SRR8861852-53_trimmed.fq.sort.sort.q10.rmdup.narrowPeak_peak_35284	67	.	3.08164	8.83289	6.72344	102
chr2	129592532	129593110	SRR8861852-53_trimmed.fq.sort.sort.q10.rmdup.narrowPeak_peak_35285	523	.	6.14769	55.1069	52.3832	338
chr2	129593194	129594062	SRR8861852-53_trimmed.fq.sort.sort.q10.rmdup.narrowPeak_peak_35286	738	.	7.38835	76.7576	73.841	175
chr2	129624126	129624674	SRR8861852-53_trimmed.fq.sort.sort.q10.rmdup.narrowPeak_peak_35287	54	.	2.78378	7.48362	5.42207	338
chr2	129624923	129625528	SRR8861852-53_trimmed.fq.sort.sort.q10.rmdup.narrowPeak_peak_35288	51	.	2.75994	7.2213	5.17298	166
chr2	129800038	129802080	SRR8861852-53_trimmed.fq.sort.sort.q10.rmdup.narrowPeak_peak_35289	1409	.	6.13026	144.615	140.982	1332
chr2	129909300	129909514	SRR8861852-53_trimmed.fq.sort.sort.q10.rmdup.narrowPeak_peak_35290	34	.	2.57028	5.43486	3.47073	156
chr2	129947978	129948234	SRR8861852-53_trimmed.fq.sort.sort.q10.rmdup.narrowPeak_peak_35291	64	.	3.16343	8.52725	6.42641	164
chr2	130015251	130015631	SRR8861852-53_trimmed.fq.sort.sort.q10.rmdup.narrowPeak_peak_35292	105	.	3.85543	12.7254	10.5076	190
chr2	130016104	130016459	SRR8861852-53_trimmed.fq.sort.sort.q10.rmdup.narrowPeak_peak_35293	53	.	2.96571	7.43993	5.37986	191
chr2	130178202	130179903	SRR8861852-53_trimmed.fq.sort.sort.q10.rmdup.narrowPeak_peak_35294	1762	.	7.664	180.411	176.271	807
chr2	130273586	130275280	SRR8861852-53_trimmed.fq.sort.sort.q10.rmdup.narrowPeak_peak_35295	1661	.	8.14617	170.093	166.107	477
chr2	130283803	130284972	SRR8861852-53_trimmed.fq.sort.sort.q10.rmdup.narrowPeak_peak_35296	1074	.	8.79896	110.711	107.47	456
chr2	130294633	130295082	SRR8861852-53_trimmed.fq.sort.sort.q10.rmdup.narrowPeak_peak_35297	130	.	4.25085	15.369	13.0958	240
chr2	130396687	130398207	SRR8861852-53_trimmed.fq.sort.sort.q10.rmdup.narrowPeak_peak_35298	1611	.	9.163	165.074	161.162	677
chr2	130408139	130409187	SRR8861852-53_trimmed.fq.sort.sort.q10.rmdup.narrowPeak_peak_35299	94	.	3.29115	11.5952	9.40472	569
chr2	130423655	130425136	SRR8861852-53_trimmed.fq.sort.sort.q10.rmdup.narrowPeak_peak_35300	1833	.	8.51598	187.598	183.343	504
chr2	130449878	130450989	SRR8861852-53_trimmed.fq.sort.sort.q10.rmdup.narrowPeak_peak_35301	504	.	7.23061	53.1459	50.4397	813
chr2	130491260	130491649	SRR8861852-53_trimmed.fq.sort.sort.q10.rmdup.narrowPeak_peak_35302	133	.	4.1662	15.6235	13.3457	132
chr2	130562906	130564431	SRR8861852-53_trimmed.fq.sort.sort.q10.rmdup.narrowPeak_peak_35303	623	.	6.76473	65.1779	62.3646	1048
chr2	130629119	130630402	SRR8861852-53_trimmed.fq.sort.sort.q10.rmdup.narrowPeak_peak_35304	1304	.	9.91915	133.961	130.462	633
chr2	130642288	130642831	SRR8861852-53_trimmed.fq.sort.sort.q10.rmdup.narrowPeak_peak_35305	464	.	7.70456	49.1615	46.4911	359
chr2	130642971	130643242	SRR8861852-53_trimmed.fq.sort.sort.q10.rmdup.narrowPeak_peak_35306	163	.	4.46515	18.7051	16.3739	126
chr2	130663840	130664854	SRR8861852-53_trimmed.fq.sort.sort.q10.rmdup.narrowPeak_peak_35307	1848	.	7.9891	189.157	184.874	628
chr2	130667302	130668377	SRR8861852-53_trimmed.fq.sort.sort.q10.rmdup.narrowPeak_peak_35308	691	.	4.7376	72.022	69.1475	639
chr2	130704326	130704908	SRR8861852-53_trimmed.fq.sort.sort.q10.rmdup.narrowPeak_peak_35309	56	.	2.98847	7.70883	5.64016	254
chr2	130706891	130707446	SRR8861852-53_trimmed.fq.sort.sort.q10.rmdup.narrowPeak_peak_35310	47	.	2.72945	6.77321	4.74515	392
chr2	130815285	130815504	SRR8861852-53_trimmed.fq.sort.sort.q10.rmdup.narrowPeak_peak_35311	69	.	3.26228	9.09065	6.97096	86
chr2	130815671	130815936	SRR8861852-53_trimmed.fq.sort.sort.q10.rmdup.narrowPeak_peak_35312	39	.	2.66914	5.9138	3.92346	124
chr2	130839253	130840978	SRR8861852-53_trimmed.fq.sort.sort.q10.rmdup.narrowPeak_peak_35313	1792	.	8.35289	183.432	179.245	1157
chr2	130841089	130841406	SRR8861852-53_trimmed.fq.sort.sort.q10.rmdup.narrowPeak_peak_35314	21	.	1.62031	3.97711	2.12206	190
chr2	130905748	130907245	SRR8861852-53_trimmed.fq.sort.sort.q10.rmdup.narrowPeak_peak_35315	575	.	7.2204	60.3673	57.5964	475
chr2	130914792	130915098	SRR8861852-53_trimmed.fq.sort.sort.q10.rmdup.narrowPeak_peak_35316	48	.	2.79408	6.83856	4.80816	120
chr2	130916551	130917204	SRR8861852-53_trimmed.fq.sort.sort.q10.rmdup.narrowPeak_peak_35317	108	.	3.74025	13.0598	10.8351	213
chr2	131029692	131029944	SRR8861852-53_trimmed.fq.sort.sort.q10.rmdup.narrowPeak_peak_35318	53	.	2.96571	7.43993	5.37986	126
chr2	131059300	131059514	SRR8861852-53_trimmed.fq.sort.sort.q10.rmdup.narrowPeak_peak_35319	42	.	2.32237	6.21419	4.2123	107
chr2	131059711	131061319	SRR8861852-53_trimmed.fq.sort.sort.q10.rmdup.narrowPeak_peak_35320	185	.	4.02768	20.954	18.5884	782
chr2	131070459	131070858	SRR8861852-53_trimmed.fq.sort.sort.q10.rmdup.narrowPeak_peak_35321	77	.	3.36021	9.88795	7.74464	154
chr2	131096034	131097253	SRR8861852-53_trimmed.fq.sort.sort.q10.rmdup.narrowPeak_peak_35322	622	.	7.19145	65.0177	62.2058	588
chr2	131126565	131128191	SRR8861852-53_trimmed.fq.sort.sort.q10.rmdup.narrowPeak_peak_35323	1676	.	7.68411	171.614	167.604	968
chr2	131134180	131134514	SRR8861852-53_trimmed.fq.sort.sort.q10.rmdup.narrowPeak_peak_35324	36	.	2.24913	5.63588	3.66352	172
chr2	131134636	131135020	SRR8861852-53_trimmed.fq.sort.sort.q10.rmdup.narrowPeak_peak_35325	110	.	3.23435	13.2502	11.0217	171
chr2	131135355	131135604	SRR8861852-53_trimmed.fq.sort.sort.q10.rmdup.narrowPeak_peak_35326	49	.	2.43217	6.99926	4.95837	142
chr2	131159404	131160999	SRR8861852-53_trimmed.fq.sort.sort.q10.rmdup.narrowPeak_peak_35327	1531	.	8.59968	156.918	153.121	995
chr2	131178550	131179857	SRR8861852-53_trimmed.fq.sort.sort.q10.rmdup.narrowPeak_peak_35328	771	.	6.87607	80.0491	77.1029	1098
chr2	131180171	131180558	SRR8861852-53_trimmed.fq.sort.sort.q10.rmdup.narrowPeak_peak_35329	441	.	5.16471	46.7502	44.1017	164
chr2	131186340	131186803	SRR8861852-53_trimmed.fq.sort.sort.q10.rmdup.narrowPeak_peak_35330	172	.	3.23282	19.6056	17.2603	235
chr2	131186952	131187901	SRR8861852-53_trimmed.fq.sort.sort.q10.rmdup.narrowPeak_peak_35331	961	.	7.36984	99.2846	96.1576	249
chr2	131190008	131190295	SRR8861852-53_trimmed.fq.sort.sort.q10.rmdup.narrowPeak_peak_35332	35	.	1.93679	5.48231	3.51623	129
chr2	131203886	131204302	SRR8861852-53_trimmed.fq.sort.sort.q10.rmdup.narrowPeak_peak_35333	85	.	2.95236	10.752	8.58498	285
chr2	131204456	131205210	SRR8861852-53_trimmed.fq.sort.sort.q10.rmdup.narrowPeak_peak_35334	453	.	6.10472	47.9991	45.3391	235
chr2	131209708	131211162	SRR8861852-53_trimmed.fq.sort.sort.q10.rmdup.narrowPeak_peak_35335	1370	.	7.92053	140.665	137.084	520
chr2	131233380	131234740	SRR8861852-53_trimmed.fq.sort.sort.q10.rmdup.narrowPeak_peak_35336	783	.	7.46139	81.3157	78.358	857
chr2	131253620	131254609	SRR8861852-53_trimmed.fq.sort.sort.q10.rmdup.narrowPeak_peak_35337	98	.	3.75657	12.0909	9.88785	147
chr2	131261582	131262411	SRR8861852-53_trimmed.fq.sort.sort.q10.rmdup.narrowPeak_peak_35338	1484	.	6.61013	152.184	148.451	535
chr2	131262496	131263616	SRR8861852-53_trimmed.fq.sort.sort.q10.rmdup.narrowPeak_peak_35339	1055	.	5.50885	108.785	105.564	212
chr2	131272510	131272733	SRR8861852-53_trimmed.fq.sort.sort.q10.rmdup.narrowPeak_peak_35340	53	.	2.96571	7.43993	5.37986	140
chr2	131291046	131291412	SRR8861852-53_trimmed.fq.sort.sort.q10.rmdup.narrowPeak_peak_35341	56	.	2.98232	7.68703	5.61906	198
chr2	131321153	131321411	SRR8861852-53_trimmed.fq.sort.sort.q10.rmdup.narrowPeak_peak_35342	69	.	3.26228	9.09065	6.97096	75
chr2	131352073	131353407	SRR8861852-53_trimmed.fq.sort.sort.q10.rmdup.narrowPeak_peak_35343	900	.	8.20215	93.0837	90.016	546
chr2	131392958	131393269	SRR8861852-53_trimmed.fq.sort.sort.q10.rmdup.narrowPeak_peak_35344	64	.	3.16343	8.52725	6.42641	183
chr2	131401012	131402857	SRR8861852-53_trimmed.fq.sort.sort.q10.rmdup.narrowPeak_peak_35345	815	.	6.33913	84.534	81.5465	1195
chr2	131422705	131423444	SRR8861852-53_trimmed.fq.sort.sort.q10.rmdup.narrowPeak_peak_35346	1026	.	11.0418	105.801	102.61	434
chr2	131446738	131447091	SRR8861852-53_trimmed.fq.sort.sort.q10.rmdup.narrowPeak_peak_35347	34	.	2.57028	5.43486	3.47073	273
chr2	131478134	131478375	SRR8861852-53_trimmed.fq.sort.sort.q10.rmdup.narrowPeak_peak_35348	38	.	2.13567	5.83294	3.8525	86
chr2	131482063	131483898	SRR8861852-53_trimmed.fq.sort.sort.q10.rmdup.narrowPeak_peak_35349	329	.	4.16522	35.448	32.909	917
chr2	131491534	131491759	SRR8861852-53_trimmed.fq.sort.sort.q10.rmdup.narrowPeak_peak_35350	95	.	2.80937	11.72	9.52685	131
chr2	131491876	131492953	SRR8861852-53_trimmed.fq.sort.sort.q10.rmdup.narrowPeak_peak_35351	1075	.	8.93736	110.78	107.538	228
chr2	131501249	131501937	SRR8861852-53_trimmed.fq.sort.sort.q10.rmdup.narrowPeak_peak_35352	74	.	2.2156	9.56807	7.4356	310
chr2	131505832	131507668	SRR8861852-53_trimmed.fq.sort.sort.q10.rmdup.narrowPeak_peak_35353	971	.	5.2459	100.253	97.1167	1145
chr2	131808817	131809046	SRR8861852-53_trimmed.fq.sort.sort.q10.rmdup.narrowPeak_peak_35354	48	.	2.86685	6.91681	4.87875	150
chr2	131847644	131848428	SRR8861852-53_trimmed.fq.sort.sort.q10.rmdup.narrowPeak_peak_35355	489	.	7.30224	51.5952	48.9029	320
chr2	131889797	131890059	SRR8861852-53_trimmed.fq.sort.sort.q10.rmdup.narrowPeak_peak_35356	56	.	2.80184	7.72692	5.65772	122
chr2	131892657	131893038	SRR8861852-53_trimmed.fq.sort.sort.q10.rmdup.narrowPeak_peak_35357	46	.	2.67152	6.71825	4.69227	102
chr2	131933489	131933727	SRR8861852-53_trimmed.fq.sort.sort.q10.rmdup.narrowPeak_peak_35359	39	.	2.66914	5.9138	3.92346	80
chr2	131992277	131992526	SRR8861852-53_trimmed.fq.sort.sort.q10.rmdup.narrowPeak_peak_35361	45	.	2.64319	6.60997	4.58778	178
chr2	131993101	131993608	SRR8861852-53_trimmed.fq.sort.sort.q10.rmdup.narrowPeak_peak_35362	91	.	3.328	11.3198	9.13752	173
chr2	132006745	132007411	SRR8861852-53_trimmed.fq.sort.sort.q10.rmdup.narrowPeak_peak_35363	60	.	2.49652	8.15603	6.06973	357
chr2	132008479	132009103	SRR8861852-53_trimmed.fq.sort.sort.q10.rmdup.narrowPeak_peak_35364	319	.	4.91186	34.4747	31.9457	413
chr2	132029300	132029816	SRR8861852-53_trimmed.fq.sort.sort.q10.rmdup.narrowPeak_peak_35365	75	.	2.92171	9.67548	7.53755	335
chr2	132030137	132030822	SRR8861852-53_trimmed.fq.sort.sort.q10.rmdup.narrowPeak_peak_35366	540	.	7.1969	56.826	54.0869	225
chr2	132031029	132031250	SRR8861852-53_trimmed.fq.sort.sort.q10.rmdup.narrowPeak_peak_35367	19	.	1.96359	3.80967	1.96387	182
chr2	132042526	132043852	SRR8861852-53_trimmed.fq.sort.sort.q10.rmdup.narrowPeak_peak_35368	292	.	5.03512	31.7605	29.2605	797
chr2	132070587	132070991	SRR8861852-53_trimmed.fq.sort.sort.q10.rmdup.narrowPeak_peak_35369	31	.	2.47078	5.1086	3.16641	314
chr2	132103065	132103537	SRR8861852-53_trimmed.fq.sort.sort.q10.rmdup.narrowPeak_peak_35370	82	.	3.31455	10.3795	8.22159	195
chr2	132114430	132114657	SRR8861852-53_trimmed.fq.sort.sort.q10.rmdup.narrowPeak_peak_35371	39	.	2.66914	5.9138	3.92346	122
chr2	132144272	132144662	SRR8861852-53_trimmed.fq.sort.sort.q10.rmdup.narrowPeak_peak_35372	64	.	3.16343	8.52725	6.42641	117
chr2	132182943	132183174	SRR8861852-53_trimmed.fq.sort.sort.q10.rmdup.narrowPeak_peak_35373	34	.	2.57028	5.43486	3.47073	57
chr2	132247152	132248262	SRR8861852-53_trimmed.fq.sort.sort.q10.rmdup.narrowPeak_peak_35374	674	.	5.33542	70.352	67.4924	469
chr2	132252065	132253931	SRR8861852-53_trimmed.fq.sort.sort.q10.rmdup.narrowPeak_peak_35375	659	.	4.36054	68.7814	65.9358	296
chr2	132262631	132262964	SRR8861852-53_trimmed.fq.sort.sort.q10.rmdup.narrowPeak_peak_35376	288	.	4.16124	31.3375	28.8422	183
chr2	132263133	132264405	SRR8861852-53_trimmed.fq.sort.sort.q10.rmdup.narrowPeak_peak_35377	1391	.	9.75714	142.725	139.117	331
chr2	132284448	132285134	SRR8861852-53_trimmed.fq.sort.sort.q10.rmdup.narrowPeak_peak_35378	84	.	3.17715	10.6547	8.49005	273
chr2	132291043	132291506	SRR8861852-53_trimmed.fq.sort.sort.q10.rmdup.narrowPeak_peak_35379	56	.	2.88921	7.71602	5.64717	305
chr2	132316287	132316676	SRR8861852-53_trimmed.fq.sort.sort.q10.rmdup.narrowPeak_peak_35380	48	.	2.86685	6.91681	4.87875	246
chr2	132395253	132395910	SRR8861852-53_trimmed.fq.sort.sort.q10.rmdup.narrowPeak_peak_35381	103	.	3.81478	12.5716	10.3584	181
chr2	132527236	132527555	SRR8861852-53_trimmed.fq.sort.sort.q10.rmdup.narrowPeak_peak_35382	48	.	2.86685	6.91681	4.87875	173
chr2	132557065	132557440	SRR8861852-53_trimmed.fq.sort.sort.q10.rmdup.narrowPeak_peak_35383	58	.	3.06457	7.97688	5.89593	168
chr2	132577190	132578029	SRR8861852-53_trimmed.fq.sort.sort.q10.rmdup.narrowPeak_peak_35384	1900	.	9.94894	194.377	190.003	556
chr2	132578335	132578608	SRR8861852-53_trimmed.fq.sort.sort.q10.rmdup.narrowPeak_peak_35385	152	.	2.84599	17.5497	15.2373	173
chr2	132652147	132653408	SRR8861852-53_trimmed.fq.sort.sort.q10.rmdup.narrowPeak_peak_35386	404	.	6.13181	43.0767	40.4623	187
chr2	132686460	132687434	SRR8861852-53_trimmed.fq.sort.sort.q10.rmdup.narrowPeak_peak_35387	689	.	7.25955	71.8294	68.9566	584
chr2	132696612	132696826	SRR8861852-53_trimmed.fq.sort.sort.q10.rmdup.narrowPeak_peak_35388	44	.	2.51897	6.41732	4.4021	146
chr2	132815346	132816814	SRR8861852-53_trimmed.fq.sort.sort.q10.rmdup.narrowPeak_peak_35389	1112	.	8.792	114.569	111.288	988
chr2	132846606	132846917	SRR8861852-53_trimmed.fq.sort.sort.q10.rmdup.narrowPeak_peak_35390	340	.	6.20657	36.6472	34.096	147
chr2	132847038	132847528	SRR8861852-53_trimmed.fq.sort.sort.q10.rmdup.narrowPeak_peak_35391	276	.	5.55216	30.1202	27.6383	186
chr2	132944109	132944542	SRR8861852-53_trimmed.fq.sort.sort.q10.rmdup.narrowPeak_peak_35392	149	.	4.28202	17.2955	14.9879	252
chr2	132944982	132945890	SRR8861852-53_trimmed.fq.sort.sort.q10.rmdup.narrowPeak_peak_35393	292	.	6.0825	31.7983	29.2978	397
chr2	133136851	133137065	SRR8861852-53_trimmed.fq.sort.sort.q10.rmdup.narrowPeak_peak_35394	30	.	2.47143	4.97164	3.03557	106
chr2	133208225	133208636	SRR8861852-53_trimmed.fq.sort.sort.q10.rmdup.narrowPeak_peak_35395	48	.	2.86685	6.91681	4.87875	151
chr2	133283516	133283775	SRR8861852-53_trimmed.fq.sort.sort.q10.rmdup.narrowPeak_peak_35396	36	.	2.52721	5.58372	3.61344	118
chr2	133284451	133285766	SRR8861852-53_trimmed.fq.sort.sort.q10.rmdup.narrowPeak_peak_35397	91	.	3.54623	11.2908	9.10923	563
chr2	133338209	133338474	SRR8861852-53_trimmed.fq.sort.sort.q10.rmdup.narrowPeak_peak_35398	53	.	2.96571	7.43993	5.37986	184
chr2	133339165	133339403	SRR8861852-53_trimmed.fq.sort.sort.q10.rmdup.narrowPeak_peak_35399	53	.	2.96571	7.43993	5.37986	78
chr2	133345910	133347431	SRR8861852-53_trimmed.fq.sort.sort.q10.rmdup.narrowPeak_peak_35400	182	.	4.75609	20.6181	18.2572	1048
chr2	133373653	133374290	SRR8861852-53_trimmed.fq.sort.sort.q10.rmdup.narrowPeak_peak_35401	144	.	4.44857	16.7509	14.4522	314
chr2	133406522	133406764	SRR8861852-53_trimmed.fq.sort.sort.q10.rmdup.narrowPeak_peak_35402	34	.	2.57028	5.43486	3.47073	71
chr2	133407144	133407495	SRR8861852-53_trimmed.fq.sort.sort.q10.rmdup.narrowPeak_peak_35403	22	.	2.27371	4.09461	2.22077	55
chr2	133429613	133429898	SRR8861852-53_trimmed.fq.sort.sort.q10.rmdup.narrowPeak_peak_35404	48	.	2.86685	6.91681	4.87875	140
chr2	133437303	133438280	SRR8861852-53_trimmed.fq.sort.sort.q10.rmdup.narrowPeak_peak_35405	232	.	5.52297	25.7094	23.2801	414
chr2	133508943	133509523	SRR8861852-53_trimmed.fq.sort.sort.q10.rmdup.narrowPeak_peak_35406	144	.	4.44857	16.7509	14.4522	428
chr2	133525300	133525773	SRR8861852-53_trimmed.fq.sort.sort.q10.rmdup.narrowPeak_peak_35407	105	.	3.85543	12.7254	10.5076	281
chr2	133552258	133554693	SRR8861852-53_trimmed.fq.sort.sort.q10.rmdup.narrowPeak_peak_35408	839	.	5.02319	86.9586	83.9485	814
chr2	133565737	133567954	SRR8861852-53_trimmed.fq.sort.sort.q10.rmdup.narrowPeak_peak_35409	488	.	5.41116	51.5003	48.8088	1046
chr2	134067959	134068351	SRR8861852-53_trimmed.fq.sort.sort.q10.rmdup.narrowPeak_peak_35410	34	.	2.57028	5.43486	3.47073	97
chr2	134106656	134106883	SRR8861852-53_trimmed.fq.sort.sort.q10.rmdup.narrowPeak_peak_35411	48	.	2.86685	6.91681	4.87875	142
chr2	134213629	134214998	SRR8861852-53_trimmed.fq.sort.sort.q10.rmdup.narrowPeak_peak_35412	183	.	4.29541	20.6758	18.314	734
chr2	134215550	134215971	SRR8861852-53_trimmed.fq.sort.sort.q10.rmdup.narrowPeak_peak_35413	55	.	2.62701	7.62961	5.56349	54
chr2	134229223	134229447	SRR8861852-53_trimmed.fq.sort.sort.q10.rmdup.narrowPeak_peak_35414	39	.	2.66914	5.9138	3.92346	47
chr2	134485559	134485777	SRR8861852-53_trimmed.fq.sort.sort.q10.rmdup.narrowPeak_peak_35415	58	.	3.06457	7.97688	5.89593	89
chr2	134486242	134486677	SRR8861852-53_trimmed.fq.sort.sort.q10.rmdup.narrowPeak_peak_35416	69	.	3.26228	9.09065	6.97096	263
chr2	134497814	134498116	SRR8861852-53_trimmed.fq.sort.sort.q10.rmdup.narrowPeak_peak_35417	31	.	2.35378	5.09973	3.15797	115
chr2	134498640	134498945	SRR8861852-53_trimmed.fq.sort.sort.q10.rmdup.narrowPeak_peak_35418	75	.	3.05553	9.71419	7.57526	160
chr2	134499067	134499281	SRR8861852-53_trimmed.fq.sort.sort.q10.rmdup.narrowPeak_peak_35419	28	.	2.24396	4.80956	2.88982	99
chr2	134504982	134505199	SRR8861852-53_trimmed.fq.sort.sort.q10.rmdup.narrowPeak_peak_35420	30	.	2.47143	4.97164	3.03557	57
chr2	134527298	134528012	SRR8861852-53_trimmed.fq.sort.sort.q10.rmdup.narrowPeak_peak_35421	138	.	3.9619	16.1574	13.8695	489
chr2	134528098	134528725	SRR8861852-53_trimmed.fq.sort.sort.q10.rmdup.narrowPeak_peak_35422	300	.	5.72612	32.5688	30.0599	188
chr2	134643418	134644882	SRR8861852-53_trimmed.fq.sort.sort.q10.rmdup.narrowPeak_peak_35423	2116	.	11.3554	216.47	211.667	455
chr2	134717910	134718158	SRR8861852-53_trimmed.fq.sort.sort.q10.rmdup.narrowPeak_peak_35424	43	.	2.768	6.40795	4.39301	109
chr2	134785992	134786690	SRR8861852-53_trimmed.fq.sort.sort.q10.rmdup.narrowPeak_peak_35425	945	.	11.341	97.6907	94.5788	338
chr2	135018217	135018806	SRR8861852-53_trimmed.fq.sort.sort.q10.rmdup.narrowPeak_peak_35426	105	.	3.85543	12.7254	10.5076	383
chr2	135019031	135019291	SRR8861852-53_trimmed.fq.sort.sort.q10.rmdup.narrowPeak_peak_35427	26	.	2.37257	4.5247	2.61861	87
chr2	135029224	135030038	SRR8861852-53_trimmed.fq.sort.sort.q10.rmdup.narrowPeak_peak_35428	43	.	2.768	6.40795	4.39301	274
chr2	135035572	135036084	SRR8861852-53_trimmed.fq.sort.sort.q10.rmdup.narrowPeak_peak_35429	53	.	2.96571	7.43993	5.37986	401
chr2	135042585	135042868	SRR8861852-53_trimmed.fq.sort.sort.q10.rmdup.narrowPeak_peak_35430	39	.	2.66914	5.9138	3.92346	99
chr2	135152027	135152397	SRR8861852-53_trimmed.fq.sort.sort.q10.rmdup.narrowPeak_peak_35431	34	.	2.57028	5.43486	3.47073	44
chr2	135152824	135153578	SRR8861852-53_trimmed.fq.sort.sort.q10.rmdup.narrowPeak_peak_35432	39	.	2.66914	5.9138	3.92346	110
chr2	135199744	135200029	SRR8861852-53_trimmed.fq.sort.sort.q10.rmdup.narrowPeak_peak_35433	22	.	2.27371	4.09461	2.22077	123
chr2	135204383	135204903	SRR8861852-53_trimmed.fq.sort.sort.q10.rmdup.narrowPeak_peak_35434	61	.	3.09125	8.27014	6.1804	352
chr2	135364545	135364789	SRR8861852-53_trimmed.fq.sort.sort.q10.rmdup.narrowPeak_peak_35435	26	.	2.37257	4.5247	2.61861	203
chr2	135370274	135370951	SRR8861852-53_trimmed.fq.sort.sort.q10.rmdup.narrowPeak_peak_35436	86	.	3.37032	10.8273	8.6585	130
chr2	135411277	135411621	SRR8861852-53_trimmed.fq.sort.sort.q10.rmdup.narrowPeak_peak_35437	40	.	2.53371	6.0423	4.04705	194
chr2	135412156	135412561	SRR8861852-53_trimmed.fq.sort.sort.q10.rmdup.narrowPeak_peak_35438	77	.	3.18381	9.85066	7.70831	249
chr2	135420448	135420662	SRR8861852-53_trimmed.fq.sort.sort.q10.rmdup.narrowPeak_peak_35439	43	.	2.768	6.40795	4.39301	30
chr2	135435071	135435567	SRR8861852-53_trimmed.fq.sort.sort.q10.rmdup.narrowPeak_peak_35440	60	.	3.05962	8.15659	6.07024	300
chr2	135439782	135440100	SRR8861852-53_trimmed.fq.sort.sort.q10.rmdup.narrowPeak_peak_35441	58	.	3.06457	7.97688	5.89593	128
chr2	135612087	135612563	SRR8861852-53_trimmed.fq.sort.sort.q10.rmdup.narrowPeak_peak_35442	39	.	2.66914	5.9138	3.92346	292
chr2	135658255	135659307	SRR8861852-53_trimmed.fq.sort.sort.q10.rmdup.narrowPeak_peak_35443	1773	.	10.5983	181.512	177.356	588
chr2	135677382	135677960	SRR8861852-53_trimmed.fq.sort.sort.q10.rmdup.narrowPeak_peak_35444	48	.	2.86685	6.91681	4.87875	421
chr2	135692355	135692933	SRR8861852-53_trimmed.fq.sort.sort.q10.rmdup.narrowPeak_peak_35445	92	.	3.65771	11.4675	9.27989	167
chr2	135711157	135711794	SRR8861852-53_trimmed.fq.sort.sort.q10.rmdup.narrowPeak_peak_35446	269	.	5.41236	29.4271	26.9531	461
chr2	135711950	135712265	SRR8861852-53_trimmed.fq.sort.sort.q10.rmdup.narrowPeak_peak_35447	164	.	4.27161	18.7518	16.4199	126
chr2	135742799	135743415	SRR8861852-53_trimmed.fq.sort.sort.q10.rmdup.narrowPeak_peak_35448	131	.	3.93005	15.464	13.189	383
chr2	135743627	135744157	SRR8861852-53_trimmed.fq.sort.sort.q10.rmdup.narrowPeak_peak_35449	104	.	3.58345	12.6551	10.4402	137
chr2	135749114	135750210	SRR8861852-53_trimmed.fq.sort.sort.q10.rmdup.narrowPeak_peak_35450	94	.	3.64075	11.6535	9.46178	499
chr2	135767296	135768281	SRR8861852-53_trimmed.fq.sort.sort.q10.rmdup.narrowPeak_peak_35451	84	.	3.08846	10.6551	8.49039	771
chr2	135797410	135798519	SRR8861852-53_trimmed.fq.sort.sort.q10.rmdup.narrowPeak_peak_35452	143	.	4.12764	16.622	14.3262	928
chr2	135866260	135867132	SRR8861852-53_trimmed.fq.sort.sort.q10.rmdup.narrowPeak_peak_35453	98	.	3.75657	12.0909	9.88785	695
chr2	135879812	135880734	SRR8861852-53_trimmed.fq.sort.sort.q10.rmdup.narrowPeak_peak_35454	265	.	5.47609	28.9747	26.5061	475
chr2	136387013	136387801	SRR8861852-53_trimmed.fq.sort.sort.q10.rmdup.narrowPeak_peak_35456	584	.	8.65463	61.269	58.4901	489
chr2	136387872	136388399	SRR8861852-53_trimmed.fq.sort.sort.q10.rmdup.narrowPeak_peak_35457	126	.	3.93162	14.9244	12.6602	281
chr2	136486023	136486438	SRR8861852-53_trimmed.fq.sort.sort.q10.rmdup.narrowPeak_peak_35458	405	.	7.61199	43.1634	40.548	190
chr2	136515503	136515791	SRR8861852-53_trimmed.fq.sort.sort.q10.rmdup.narrowPeak_peak_35459	58	.	3.06457	7.97688	5.89593	175
chr2	136531884	136532588	SRR8861852-53_trimmed.fq.sort.sort.q10.rmdup.narrowPeak_peak_35460	333	.	6.82114	35.9065	33.3626	388
chr2	136624249	136624480	SRR8861852-53_trimmed.fq.sort.sort.q10.rmdup.narrowPeak_peak_35461	58	.	3.06457	7.97688	5.89593	84
chr2	136678384	136679996	SRR8861852-53_trimmed.fq.sort.sort.q10.rmdup.narrowPeak_peak_35462	1000	.	8.14026	103.184	100.019	338
chr2	136807750	136808060	SRR8861852-53_trimmed.fq.sort.sort.q10.rmdup.narrowPeak_peak_35463	43	.	2.768	6.40795	4.39301	151
chr2	136808437	136808753	SRR8861852-53_trimmed.fq.sort.sort.q10.rmdup.narrowPeak_peak_35464	75	.	3.36114	9.6667	7.52898	138
chr2	136854519	136855505	SRR8861852-53_trimmed.fq.sort.sort.q10.rmdup.narrowPeak_peak_35465	153	.	4.36362	17.6455	15.3315	760
chr2	136855744	136856014	SRR8861852-53_trimmed.fq.sort.sort.q10.rmdup.narrowPeak_peak_35466	28	.	2.36497	4.75697	2.83983	118
chr2	136890738	136892632	SRR8861852-53_trimmed.fq.sort.sort.q10.rmdup.narrowPeak_peak_35467	1734	.	8.14751	177.541	173.445	576
chr2	136947063	136947354	SRR8861852-53_trimmed.fq.sort.sort.q10.rmdup.narrowPeak_peak_35468	26	.	2.37257	4.5247	2.61861	107
chr2	136948111	136948406	SRR8861852-53_trimmed.fq.sort.sort.q10.rmdup.narrowPeak_peak_35469	39	.	2.66914	5.9138	3.92346	159
chr2	137107737	137107992	SRR8861852-53_trimmed.fq.sort.sort.q10.rmdup.narrowPeak_peak_35470	58	.	2.81439	7.95083	5.87449	139
chr2	137114393	137114721	SRR8861852-53_trimmed.fq.sort.sort.q10.rmdup.narrowPeak_peak_35471	99	.	2.13517	12.1994	9.99412	201
chr2	137115748	137116120	SRR8861852-53_trimmed.fq.sort.sort.q10.rmdup.narrowPeak_peak_35472	43	.	1.75663	6.3172	4.31136	128
chr2	137116751	137117810	SRR8861852-53_trimmed.fq.sort.sort.q10.rmdup.narrowPeak_peak_35473	1337	.	6.38245	137.312	133.773	583
chr2	137135370	137135690	SRR8861852-53_trimmed.fq.sort.sort.q10.rmdup.narrowPeak_peak_35474	73	.	3.31876	9.5129	7.3819	165
chr2	137135780	137136394	SRR8861852-53_trimmed.fq.sort.sort.q10.rmdup.narrowPeak_peak_35475	165	.	4.74477	18.8926	16.5586	265
chr2	137165860	137166074	SRR8861852-53_trimmed.fq.sort.sort.q10.rmdup.narrowPeak_peak_35476	53	.	2.96571	7.43993	5.37986	99
chr2	137247656	137247870	SRR8861852-53_trimmed.fq.sort.sort.q10.rmdup.narrowPeak_peak_35477	34	.	2.57028	5.43486	3.47073	63
chr2	137271502	137271979	SRR8861852-53_trimmed.fq.sort.sort.q10.rmdup.narrowPeak_peak_35478	58	.	3.06457	7.97688	5.89593	207
chr2	137272248	137272713	SRR8861852-53_trimmed.fq.sort.sort.q10.rmdup.narrowPeak_peak_35479	117	.	4.05314	14.0266	11.7803	260
chr2	137686927	137687397	SRR8861852-53_trimmed.fq.sort.sort.q10.rmdup.narrowPeak_peak_35480	43	.	2.768	6.40795	4.39301	302
chr2	137690934	137691331	SRR8861852-53_trimmed.fq.sort.sort.q10.rmdup.narrowPeak_peak_35481	64	.	3.1565	8.50271	6.40594	286
chr2	137853913	137854399	SRR8861852-53_trimmed.fq.sort.sort.q10.rmdup.narrowPeak_peak_35482	86	.	3.55885	10.8554	8.6839	240
chr2	137879482	137880469	SRR8861852-53_trimmed.fq.sort.sort.q10.rmdup.narrowPeak_peak_35483	104	.	3.58985	12.6825	10.467	688
chr2	137880901	137881470	SRR8861852-53_trimmed.fq.sort.sort.q10.rmdup.narrowPeak_peak_35484	189	.	4.69193	21.3342	18.9628	310
chr2	137925754	137925968	SRR8861852-53_trimmed.fq.sort.sort.q10.rmdup.narrowPeak_peak_35485	34	.	2.57028	5.43486	3.47073	43
chr2	138215466	138216225	SRR8861852-53_trimmed.fq.sort.sort.q10.rmdup.narrowPeak_peak_35486	48	.	2.86685	6.91681	4.87875	328
chr2	138256056	138257712	SRR8861852-53_trimmed.fq.sort.sort.q10.rmdup.narrowPeak_peak_35487	1527	.	8.35971	156.519	152.727	637
chr2	138278504	138280736	SRR8861852-53_trimmed.fq.sort.sort.q10.rmdup.narrowPeak_peak_35488	494	.	4.27938	52.1099	49.413	869
chr2	138355960	138357024	SRR8861852-53_trimmed.fq.sort.sort.q10.rmdup.narrowPeak_peak_35489	81	.	3.28999	10.2809	8.12542	958
chr2	138362064	138362647	SRR8861852-53_trimmed.fq.sort.sort.q10.rmdup.narrowPeak_peak_35490	394	.	6.03184	42.0547	39.45	204
chr2	138362728	138362988	SRR8861852-53_trimmed.fq.sort.sort.q10.rmdup.narrowPeak_peak_35491	70	.	2.81134	9.14779	7.0266	140
chr2	138381539	138381999	SRR8861852-53_trimmed.fq.sort.sort.q10.rmdup.narrowPeak_peak_35492	98	.	3.6243	12.0861	9.8849	254
chr2	138382897	138383113	SRR8861852-53_trimmed.fq.sort.sort.q10.rmdup.narrowPeak_peak_35493	55	.	2.91641	7.63553	5.56918	82
chr2	138385040	138385258	SRR8861852-53_trimmed.fq.sort.sort.q10.rmdup.narrowPeak_peak_35494	51	.	2.90405	7.22565	5.1771	63
chr2	138411953	138413192	SRR8861852-53_trimmed.fq.sort.sort.q10.rmdup.narrowPeak_peak_35495	274	.	5.21809	29.9152	27.4355	835
chr2	138675705	138676042	SRR8861852-53_trimmed.fq.sort.sort.q10.rmdup.narrowPeak_peak_35496	92	.	3.65771	11.4675	9.27989	151
chr2	138708681	138709024	SRR8861852-53_trimmed.fq.sort.sort.q10.rmdup.narrowPeak_peak_35497	30	.	2.47143	4.97164	3.03557	136
chr2	138709331	138709722	SRR8861852-53_trimmed.fq.sort.sort.q10.rmdup.narrowPeak_peak_35498	86	.	3.55885	10.8554	8.6839	199
chr2	139031782	139032109	SRR8861852-53_trimmed.fq.sort.sort.q10.rmdup.narrowPeak_peak_35499	39	.	2.66914	5.9138	3.92346	170
chr2	139220866	139221684	SRR8861852-53_trimmed.fq.sort.sort.q10.rmdup.narrowPeak_peak_35500	330	.	6.63859	35.5785	33.0382	332
chr2	139494308	139494686	SRR8861852-53_trimmed.fq.sort.sort.q10.rmdup.narrowPeak_peak_35501	34	.	2.57028	5.43486	3.47073	327
chr2	139608453	139609751	SRR8861852-53_trimmed.fq.sort.sort.q10.rmdup.narrowPeak_peak_35502	266	.	4.88012	29.0831	26.613	367
chr2	139649672	139650191	SRR8861852-53_trimmed.fq.sort.sort.q10.rmdup.narrowPeak_peak_35503	69	.	3.26228	9.09065	6.97096	287
chr2	139677219	139678563	SRR8861852-53_trimmed.fq.sort.sort.q10.rmdup.narrowPeak_peak_35504	1065	.	7.21081	109.751	106.52	1108
chr2	139678652	139679161	SRR8861852-53_trimmed.fq.sort.sort.q10.rmdup.narrowPeak_peak_35505	173	.	3.03022	19.6476	17.3011	257
chr2	139748487	139749446	SRR8861852-53_trimmed.fq.sort.sort.q10.rmdup.narrowPeak_peak_35506	147	.	4.15939	17.0533	14.7496	412
chr2	139749656	139750064	SRR8861852-53_trimmed.fq.sort.sort.q10.rmdup.narrowPeak_peak_35507	48	.	2.6831	6.92273	4.8844	131
chr2	139763799	139764025	SRR8861852-53_trimmed.fq.sort.sort.q10.rmdup.narrowPeak_peak_35508	30	.	2.47143	4.97164	3.03557	38
chr2	139764096	139764485	SRR8861852-53_trimmed.fq.sort.sort.q10.rmdup.narrowPeak_peak_35509	48	.	2.86685	6.91681	4.87875	184
chr2	139774807	139775600	SRR8861852-53_trimmed.fq.sort.sort.q10.rmdup.narrowPeak_peak_35510	107	.	3.64852	12.9318	10.7098	255
chr2	139776688	139776970	SRR8861852-53_trimmed.fq.sort.sort.q10.rmdup.narrowPeak_peak_35511	35	.	2.52234	5.56675	3.59717	129
chr2	139803370	139803969	SRR8861852-53_trimmed.fq.sort.sort.q10.rmdup.narrowPeak_peak_35512	257	.	5.23722	28.1715	25.7123	313
chr2	139804296	139804922	SRR8861852-53_trimmed.fq.sort.sort.q10.rmdup.narrowPeak_peak_35513	282	.	5.43774	30.7013	28.2131	295
chr2	139817504	139817899	SRR8861852-53_trimmed.fq.sort.sort.q10.rmdup.narrowPeak_peak_35514	71	.	3.25752	9.2889	7.1639	207
chr2	139883967	139884238	SRR8861852-53_trimmed.fq.sort.sort.q10.rmdup.narrowPeak_peak_35515	38	.	2.65769	5.87584	3.89355	80
chr2	139925405	139925783	SRR8861852-53_trimmed.fq.sort.sort.q10.rmdup.narrowPeak_peak_35516	34	.	2.57028	5.43486	3.47073	273
chr2	139933885	139934312	SRR8861852-53_trimmed.fq.sort.sort.q10.rmdup.narrowPeak_peak_35517	35	.	2.11779	5.5359	3.56756	77
chr2	139934463	139935570	SRR8861852-53_trimmed.fq.sort.sort.q10.rmdup.narrowPeak_peak_35518	276	.	4.42772	30.0847	27.6032	881
chr2	139948869	139949144	SRR8861852-53_trimmed.fq.sort.sort.q10.rmdup.narrowPeak_peak_35519	111	.	3.95428	13.3707	11.1384	159
chr2	139953872	139954093	SRR8861852-53_trimmed.fq.sort.sort.q10.rmdup.narrowPeak_peak_35520	64	.	3.16343	8.52725	6.42641	63
chr2	139972464	139972774	SRR8861852-53_trimmed.fq.sort.sort.q10.rmdup.narrowPeak_peak_35521	69	.	3.26228	9.09065	6.97096	175
chr2	140066167	140067395	SRR8861852-53_trimmed.fq.sort.sort.q10.rmdup.narrowPeak_peak_35522	1658	.	11.6026	169.869	165.886	413
chr2	140144161	140144375	SRR8861852-53_trimmed.fq.sort.sort.q10.rmdup.narrowPeak_peak_35523	58	.	3.06457	7.97688	5.89593	75
chr2	140144582	140144836	SRR8861852-53_trimmed.fq.sort.sort.q10.rmdup.narrowPeak_peak_35524	73	.	3.31184	9.4877	7.35739	125
chr2	140169898	140171393	SRR8861852-53_trimmed.fq.sort.sort.q10.rmdup.narrowPeak_peak_35525	1407	.	8.90777	144.416	140.787	892
chr2	140237121	140237450	SRR8861852-53_trimmed.fq.sort.sort.q10.rmdup.narrowPeak_peak_35526	105	.	3.85543	12.7254	10.5076	144
chr2	140394815	140395226	SRR8861852-53_trimmed.fq.sort.sort.q10.rmdup.narrowPeak_peak_35527	105	.	3.85543	12.7254	10.5076	219
chr2	140395395	140395759	SRR8861852-53_trimmed.fq.sort.sort.q10.rmdup.narrowPeak_peak_35528	480	.	8.40285	50.7783	48.0932	167
chr2	140666941	140668079	SRR8861852-53_trimmed.fq.sort.sort.q10.rmdup.narrowPeak_peak_35529	159	.	2.46823	18.2288	15.9049	492
chr2	140670306	140671478	SRR8861852-53_trimmed.fq.sort.sort.q10.rmdup.narrowPeak_peak_35530	1113	.	5.81795	114.662	111.38	814
chr2	140698392	140699091	SRR8861852-53_trimmed.fq.sort.sort.q10.rmdup.narrowPeak_peak_35531	69	.	3.26228	9.09065	6.97096	190
chr2	141151858	141152072	SRR8861852-53_trimmed.fq.sort.sort.q10.rmdup.narrowPeak_peak_35532	34	.	2.57028	5.43486	3.47073	63
chr2	141234092	141235022	SRR8861852-53_trimmed.fq.sort.sort.q10.rmdup.narrowPeak_peak_35533	145	.	3.55097	16.8561	14.5556	181
chr2	141235338	141235614	SRR8861852-53_trimmed.fq.sort.sort.q10.rmdup.narrowPeak_peak_35534	61	.	2.60023	8.26488	6.17533	108
chr2	141271637	141271892	SRR8861852-53_trimmed.fq.sort.sort.q10.rmdup.narrowPeak_peak_35535	43	.	2.768	6.40795	4.39301	144
chr2	141272019	141272349	SRR8861852-53_trimmed.fq.sort.sort.q10.rmdup.narrowPeak_peak_35536	58	.	3.06457	7.97688	5.89593	155
chr2	141278585	141278938	SRR8861852-53_trimmed.fq.sort.sort.q10.rmdup.narrowPeak_peak_35537	63	.	3.14323	8.4556	6.36025	180
chr2	141292714	141293337	SRR8861852-53_trimmed.fq.sort.sort.q10.rmdup.narrowPeak_peak_35538	64	.	3.16343	8.52725	6.42641	159
chr2	141582283	141583462	SRR8861852-53_trimmed.fq.sort.sort.q10.rmdup.narrowPeak_peak_35539	173	.	4.70306	19.7234	17.3758	878
chr2	141729041	141729416	SRR8861852-53_trimmed.fq.sort.sort.q10.rmdup.narrowPeak_peak_35540	69	.	3.26228	9.09065	6.97096	174
chr2	141729937	141730262	SRR8861852-53_trimmed.fq.sort.sort.q10.rmdup.narrowPeak_peak_35541	75	.	3.36114	9.6667	7.52898	204
chr2	141879792	141880036	SRR8861852-53_trimmed.fq.sort.sort.q10.rmdup.narrowPeak_peak_35542	26	.	2.37257	4.5247	2.61861	136
chr2	141998252	141998470	SRR8861852-53_trimmed.fq.sort.sort.q10.rmdup.narrowPeak_peak_35543	39	.	2.66914	5.9138	3.92346	138
chr2	142023986	142024353	SRR8861852-53_trimmed.fq.sort.sort.q10.rmdup.narrowPeak_peak_35544	64	.	3.16343	8.52725	6.42641	189
chr2	142058104	142059025	SRR8861852-53_trimmed.fq.sort.sort.q10.rmdup.narrowPeak_peak_35545	471	.	8.30399	49.808	47.1318	406
chr2	142268300	142268669	SRR8861852-53_trimmed.fq.sort.sort.q10.rmdup.narrowPeak_peak_35546	75	.	3.36114	9.6667	7.52898	206
chr2	142433662	142433915	SRR8861852-53_trimmed.fq.sort.sort.q10.rmdup.narrowPeak_peak_35547	78	.	3.33296	10.0089	7.86249	169
chr2	142608986	142609499	SRR8861852-53_trimmed.fq.sort.sort.q10.rmdup.narrowPeak_peak_35548	171	.	4.4213	19.4486	17.1056	256
chr2	142614381	142615531	SRR8861852-53_trimmed.fq.sort.sort.q10.rmdup.narrowPeak_peak_35549	274	.	4.96479	29.9275	27.4478	656
chr2	142652203	142652587	SRR8861852-53_trimmed.fq.sort.sort.q10.rmdup.narrowPeak_peak_35550	58	.	3.05142	7.93079	5.85508	251
chr2	142761324	142761557	SRR8861852-53_trimmed.fq.sort.sort.q10.rmdup.narrowPeak_peak_35551	53	.	2.96571	7.43993	5.37986	113
chr2	142838054	142838770	SRR8861852-53_trimmed.fq.sort.sort.q10.rmdup.narrowPeak_peak_35552	58	.	3.06457	7.97688	5.89593	397
chr2	142890815	142891385	SRR8861852-53_trimmed.fq.sort.sort.q10.rmdup.narrowPeak_peak_35553	42	.	2.71607	6.23258	4.22994	442
chr2	142900987	142902026	SRR8861852-53_trimmed.fq.sort.sort.q10.rmdup.narrowPeak_peak_35554	456	.	5.21695	48.3014	45.6388	248
chr2	142902496	142903678	SRR8861852-53_trimmed.fq.sort.sort.q10.rmdup.narrowPeak_peak_35555	382	.	4.76255	40.8335	38.2405	863
chr2	143018460	143018704	SRR8861852-53_trimmed.fq.sort.sort.q10.rmdup.narrowPeak_peak_35556	43	.	2.768	6.40795	4.39301	156
chr2	143062586	143063771	SRR8861852-53_trimmed.fq.sort.sort.q10.rmdup.narrowPeak_peak_35557	1223	.	9.8095	125.765	122.362	603
chr2	143077827	143078357	SRR8861852-53_trimmed.fq.sort.sort.q10.rmdup.narrowPeak_peak_35558	133	.	3.9718	15.6498	13.3716	407
chr2	143078475	143079046	SRR8861852-53_trimmed.fq.sort.sort.q10.rmdup.narrowPeak_peak_35559	164	.	4.34704	18.7988	16.4661	389
chr2	143099356	143100119	SRR8861852-53_trimmed.fq.sort.sort.q10.rmdup.narrowPeak_peak_35560	58	.	3.06457	7.97688	5.89593	198
chr2	143830985	143831366	SRR8861852-53_trimmed.fq.sort.sort.q10.rmdup.narrowPeak_peak_35561	56	.	2.92783	7.6775	5.60985	191
chr2	143833984	143834612	SRR8861852-53_trimmed.fq.sort.sort.q10.rmdup.narrowPeak_peak_35562	59	.	2.91131	7.98245	5.90123	71
chr2	143862409	143862623	SRR8861852-53_trimmed.fq.sort.sort.q10.rmdup.narrowPeak_peak_35563	69	.	3.26228	9.09065	6.97096	116
chr2	143862845	143863457	SRR8861852-53_trimmed.fq.sort.sort.q10.rmdup.narrowPeak_peak_35564	249	.	5.83257	27.4022	24.9519	180
chr2	143890080	143890342	SRR8861852-53_trimmed.fq.sort.sort.q10.rmdup.narrowPeak_peak_35565	22	.	2.27371	4.09461	2.22077	166
chr2	143903726	143904209	SRR8861852-53_trimmed.fq.sort.sort.q10.rmdup.narrowPeak_peak_35566	64	.	3.16343	8.52725	6.42641	131
chr2	143914335	143916254	SRR8861852-53_trimmed.fq.sort.sort.q10.rmdup.narrowPeak_peak_35567	1506	.	6.75606	154.435	150.671	1389
chr2	143932058	143932448	SRR8861852-53_trimmed.fq.sort.sort.q10.rmdup.narrowPeak_peak_35568	67	.	3.19446	8.84649	6.73659	159
chr2	143932528	143932871	SRR8861852-53_trimmed.fq.sort.sort.q10.rmdup.narrowPeak_peak_35569	36	.	2.58156	5.62189	3.65004	252
chr2	143951646	143951921	SRR8861852-53_trimmed.fq.sort.sort.q10.rmdup.narrowPeak_peak_35570	31	.	2.31054	5.06285	3.12266	195
chr2	143963033	143963393	SRR8861852-53_trimmed.fq.sort.sort.q10.rmdup.narrowPeak_peak_35571	49	.	2.73504	6.95939	4.91979	191
chr2	143963678	143964175	SRR8861852-53_trimmed.fq.sort.sort.q10.rmdup.narrowPeak_peak_35572	118	.	3.8113	14.139	11.8906	106
chr2	144009774	144011344	SRR8861852-53_trimmed.fq.sort.sort.q10.rmdup.narrowPeak_peak_35573	1332	.	8.56935	136.733	133.201	1333
chr2	144011555	144011857	SRR8861852-53_trimmed.fq.sort.sort.q10.rmdup.narrowPeak_peak_35574	225	.	3.4955	25.0123	22.5914	154
chr2	144046051	144046524	SRR8861852-53_trimmed.fq.sort.sort.q10.rmdup.narrowPeak_peak_35575	75	.	3.36114	9.6667	7.52898	137
chr2	144046689	144047297	SRR8861852-53_trimmed.fq.sort.sort.q10.rmdup.narrowPeak_peak_35576	74	.	3.33268	9.56353	7.43114	334
chr2	144085969	144086457	SRR8861852-53_trimmed.fq.sort.sort.q10.rmdup.narrowPeak_peak_35577	169	.	4.45655	19.2962	16.9555	321
chr2	144086744	144087067	SRR8861852-53_trimmed.fq.sort.sort.q10.rmdup.narrowPeak_peak_35578	99	.	3.53161	12.193	9.98783	134
chr2	144087153	144087367	SRR8861852-53_trimmed.fq.sort.sort.q10.rmdup.narrowPeak_peak_35579	35	.	2.46511	5.50492	3.53783	134
chr2	144101158	144101541	SRR8861852-53_trimmed.fq.sort.sort.q10.rmdup.narrowPeak_peak_35580	59	.	3.02864	8.04482	5.96175	176
chr2	144111818	144112205	SRR8861852-53_trimmed.fq.sort.sort.q10.rmdup.narrowPeak_peak_35581	48	.	2.86685	6.91681	4.87875	195
chr2	144123055	144124064	SRR8861852-53_trimmed.fq.sort.sort.q10.rmdup.narrowPeak_peak_35582	198	.	4.24383	22.197	19.8135	734
chr2	144134275	144135223	SRR8861852-53_trimmed.fq.sort.sort.q10.rmdup.narrowPeak_peak_35583	617	.	7.1959	64.5648	61.757	495
chr2	144159361	144160591	SRR8861852-53_trimmed.fq.sort.sort.q10.rmdup.narrowPeak_peak_35584	925	.	4.95777	95.6314	92.5393	925
chr2	144160741	144161056	SRR8861852-53_trimmed.fq.sort.sort.q10.rmdup.narrowPeak_peak_35585	79	.	1.84893	10.0776	7.92953	173
chr2	144164879	144166240	SRR8861852-53_trimmed.fq.sort.sort.q10.rmdup.narrowPeak_peak_35586	1221	.	5.73136	125.559	122.158	639
chr2	144172042	144172897	SRR8861852-53_trimmed.fq.sort.sort.q10.rmdup.narrowPeak_peak_35587	818	.	8.54161	84.8405	81.8503	331
chr2	144190849	144191231	SRR8861852-53_trimmed.fq.sort.sort.q10.rmdup.narrowPeak_peak_35588	105	.	3.44074	12.7332	10.5152	186
chr2	144198447	144198819	SRR8861852-53_trimmed.fq.sort.sort.q10.rmdup.narrowPeak_peak_35589	43	.	2.46042	6.31361	4.30792	162
chr2	144202050	144202908	SRR8861852-53_trimmed.fq.sort.sort.q10.rmdup.narrowPeak_peak_35590	173	.	4.00869	19.7255	17.3779	196
chr2	144203078	144203352	SRR8861852-53_trimmed.fq.sort.sort.q10.rmdup.narrowPeak_peak_35591	42	.	2.36216	6.27538	4.27116	86
chr2	144203427	144203646	SRR8861852-53_trimmed.fq.sort.sort.q10.rmdup.narrowPeak_peak_35592	28	.	2.12198	4.74756	2.83085	73
chr2	144215091	144215574	SRR8861852-53_trimmed.fq.sort.sort.q10.rmdup.narrowPeak_peak_35593	129	.	4.13923	15.2234	12.9538	348
chr2	144224623	144224871	SRR8861852-53_trimmed.fq.sort.sort.q10.rmdup.narrowPeak_peak_35594	34	.	2.57028	5.43486	3.47073	87
chr2	144239994	144240530	SRR8861852-53_trimmed.fq.sort.sort.q10.rmdup.narrowPeak_peak_35595	164	.	3.99145	18.7959	16.4633	344
chr2	144245328	144246223	SRR8861852-53_trimmed.fq.sort.sort.q10.rmdup.narrowPeak_peak_35596	50	.	2.48648	7.12374	5.07869	250
chr2	144247884	144248142	SRR8861852-53_trimmed.fq.sort.sort.q10.rmdup.narrowPeak_peak_35597	37	.	2.31748	5.702	3.7269	159
chr2	144269725	144271388	SRR8861852-53_trimmed.fq.sort.sort.q10.rmdup.narrowPeak_peak_35598	1513	.	6.92527	155.164	151.391	575
chr2	144281885	144282179	SRR8861852-53_trimmed.fq.sort.sort.q10.rmdup.narrowPeak_peak_35599	35	.	2.52234	5.56675	3.59717	82
chr2	144310055	144310658	SRR8861852-53_trimmed.fq.sort.sort.q10.rmdup.narrowPeak_peak_35600	53	.	2.96571	7.43993	5.37986	424
chr2	144368469	144370079	SRR8861852-53_trimmed.fq.sort.sort.q10.rmdup.narrowPeak_peak_35601	1699	.	9.22742	173.954	169.911	794
chr2	144375165	144375419	SRR8861852-53_trimmed.fq.sort.sort.q10.rmdup.narrowPeak_peak_35602	75	.	3.1857	9.64972	7.51503	111
chr2	144458746	144459684	SRR8861852-53_trimmed.fq.sort.sort.q10.rmdup.narrowPeak_peak_35603	1815	.	13.7184	185.784	181.559	415
chr2	144487890	144488265	SRR8861852-53_trimmed.fq.sort.sort.q10.rmdup.narrowPeak_peak_35604	110	.	3.66026	13.2322	11.0041	180
chr2	144489683	144489914	SRR8861852-53_trimmed.fq.sort.sort.q10.rmdup.narrowPeak_peak_35605	24	.	2.28737	4.37629	2.48808	125
chr2	144527191	144528360	SRR8861852-53_trimmed.fq.sort.sort.q10.rmdup.narrowPeak_peak_35606	1930	.	11.9618	197.488	193.059	435
chr2	144549966	144551045	SRR8861852-53_trimmed.fq.sort.sort.q10.rmdup.narrowPeak_peak_35607	1782	.	8.72376	182.432	178.261	715
chr2	144555228	144556721	SRR8861852-53_trimmed.fq.sort.sort.q10.rmdup.narrowPeak_peak_35608	1900	.	8.93133	194.467	190.091	680
chr2	144593941	144594650	SRR8861852-53_trimmed.fq.sort.sort.q10.rmdup.narrowPeak_peak_35609	684	.	9.75869	71.3378	68.4694	297
chr2	144599921	144600594	SRR8861852-53_trimmed.fq.sort.sort.q10.rmdup.narrowPeak_peak_35610	1380	.	14.2319	141.66	138.067	250
chr2	144676678	144676911	SRR8861852-53_trimmed.fq.sort.sort.q10.rmdup.narrowPeak_peak_35611	64	.	2.51692	8.55248	6.45098	122
chr2	144677059	144677614	SRR8861852-53_trimmed.fq.sort.sort.q10.rmdup.narrowPeak_peak_35612	133	.	3.27201	15.6143	13.3367	377
chr2	144678737	144679431	SRR8861852-53_trimmed.fq.sort.sort.q10.rmdup.narrowPeak_peak_35613	40	.	2.20147	6.07584	4.07934	96
chr2	144683139	144683375	SRR8861852-53_trimmed.fq.sort.sort.q10.rmdup.narrowPeak_peak_35614	26	.	2.13743	4.50396	2.60915	178
chr2	144684147	144684467	SRR8861852-53_trimmed.fq.sort.sort.q10.rmdup.narrowPeak_peak_35615	93	.	3.43516	11.5516	9.36215	161
chr2	144708277	144709264	SRR8861852-53_trimmed.fq.sort.sort.q10.rmdup.narrowPeak_peak_35616	145	.	4.18039	16.8538	14.5533	237
chr2	144718273	144718732	SRR8861852-53_trimmed.fq.sort.sort.q10.rmdup.narrowPeak_peak_35617	63	.	3.04523	8.49603	6.39948	166
chr2	144719129	144719489	SRR8861852-53_trimmed.fq.sort.sort.q10.rmdup.narrowPeak_peak_35618	41	.	2.59255	6.11287	4.11493	169
chr2	144737014	144737545	SRR8861852-53_trimmed.fq.sort.sort.q10.rmdup.narrowPeak_peak_35619	120	.	3.77954	14.2631	12.0123	171
chr2	144738524	144738786	SRR8861852-53_trimmed.fq.sort.sort.q10.rmdup.narrowPeak_peak_35620	48	.	2.6738	6.88635	4.8543	202
chr2	144807657	144808166	SRR8861852-53_trimmed.fq.sort.sort.q10.rmdup.narrowPeak_peak_35621	116	.	4.01041	13.8627	11.6207	194
chr2	144808335	144808932	SRR8861852-53_trimmed.fq.sort.sort.q10.rmdup.narrowPeak_peak_35622	111	.	3.95428	13.3707	11.1384	238
chr2	145167054	145167456	SRR8861852-53_trimmed.fq.sort.sort.q10.rmdup.narrowPeak_peak_35623	157	.	4.54296	18.0798	15.759	189
chr2	145167734	145167958	SRR8861852-53_trimmed.fq.sort.sort.q10.rmdup.narrowPeak_peak_35624	115	.	3.92736	13.8142	11.5732	104
chr2	145168125	145168694	SRR8861852-53_trimmed.fq.sort.sort.q10.rmdup.narrowPeak_peak_35625	108	.	3.81857	13.1141	10.8883	125
chr2	145225266	145225863	SRR8861852-53_trimmed.fq.sort.sort.q10.rmdup.narrowPeak_peak_35626	78	.	3.39509	10.0169	7.87035	338
chr2	145233689	145233947	SRR8861852-53_trimmed.fq.sort.sort.q10.rmdup.narrowPeak_peak_35627	34	.	2.57028	5.43486	3.47073	95
chr2	145234064	145234357	SRR8861852-53_trimmed.fq.sort.sort.q10.rmdup.narrowPeak_peak_35628	48	.	2.86685	6.91681	4.87875	152
chr2	145293007	145293469	SRR8861852-53_trimmed.fq.sort.sort.q10.rmdup.narrowPeak_peak_35629	69	.	3.26228	9.09065	6.97096	152
chr2	145556283	145556608	SRR8861852-53_trimmed.fq.sort.sort.q10.rmdup.narrowPeak_peak_35630	39	.	2.59243	5.9611	3.96888	122
chr2	145584763	145584987	SRR8861852-53_trimmed.fq.sort.sort.q10.rmdup.narrowPeak_peak_35631	52	.	2.86438	7.26509	5.21527	91
chr2	145599023	145599460	SRR8861852-53_trimmed.fq.sort.sort.q10.rmdup.narrowPeak_peak_35632	91	.	3.63436	11.3806	9.19685	260
chr2	145633279	145634427	SRR8861852-53_trimmed.fq.sort.sort.q10.rmdup.narrowPeak_peak_35633	98	.	3.75657	12.0909	9.88785	462
chr2	145674567	145674897	SRR8861852-53_trimmed.fq.sort.sort.q10.rmdup.narrowPeak_peak_35634	48	.	2.21521	6.92298	4.88464	273
chr2	145675022	145676318	SRR8861852-53_trimmed.fq.sort.sort.q10.rmdup.narrowPeak_peak_35635	657	.	6.36981	68.6335	65.7893	608
chr2	145690132	145690406	SRR8861852-53_trimmed.fq.sort.sort.q10.rmdup.narrowPeak_peak_35636	34	.	2.57028	5.43486	3.47073	211
chr2	145700383	145700746	SRR8861852-53_trimmed.fq.sort.sort.q10.rmdup.narrowPeak_peak_35637	30	.	2.47143	4.97164	3.03557	233
chr2	145752491	145752935	SRR8861852-53_trimmed.fq.sort.sort.q10.rmdup.narrowPeak_peak_35638	49	.	2.65804	6.98238	4.94203	82
chr2	145753089	145753367	SRR8861852-53_trimmed.fq.sort.sort.q10.rmdup.narrowPeak_peak_35639	42	.	2.5126	6.24827	4.24513	117
chr2	145770099	145770313	SRR8861852-53_trimmed.fq.sort.sort.q10.rmdup.narrowPeak_peak_35640	25	.	2.26363	4.41588	2.52564	122
chr2	145785598	145786946	SRR8861852-53_trimmed.fq.sort.sort.q10.rmdup.narrowPeak_peak_35641	800	.	6.44548	83.0514	80.0777	782
chr2	145795094	145795326	SRR8861852-53_trimmed.fq.sort.sort.q10.rmdup.narrowPeak_peak_35642	74	.	3.21205	9.54356	7.41172	154
chr2	145801396	145801677	SRR8861852-53_trimmed.fq.sort.sort.q10.rmdup.narrowPeak_peak_35643	43	.	2.768	6.40795	4.39301	191
chr2	145831971	145833649	SRR8861852-53_trimmed.fq.sort.sort.q10.rmdup.narrowPeak_peak_35644	776	.	6.14351	80.6257	77.6743	435
chr2	145849279	145850053	SRR8861852-53_trimmed.fq.sort.sort.q10.rmdup.narrowPeak_peak_35645	87	.	2.65421	10.8854	8.71313	510
chr2	145850393	145851427	SRR8861852-53_trimmed.fq.sort.sort.q10.rmdup.narrowPeak_peak_35646	251	.	4.01402	27.5827	25.1303	423
chr2	145859369	145862828	SRR8861852-53_trimmed.fq.sort.sort.q10.rmdup.narrowPeak_peak_35647	841	.	3.78065	87.1562	84.1443	1402
chr2	145880605	145882322	SRR8861852-53_trimmed.fq.sort.sort.q10.rmdup.narrowPeak_peak_35648	493	.	4.27226	52.0152	49.3191	832
chr2	145884300	145884808	SRR8861852-53_trimmed.fq.sort.sort.q10.rmdup.narrowPeak_peak_35649	117	.	2.24471	13.9765	11.7324	171
chr2	145884927	145885148	SRR8861852-53_trimmed.fq.sort.sort.q10.rmdup.narrowPeak_peak_35650	20	.	1.53421	3.86888	2.01974	180
chr2	145887977	145888542	SRR8861852-53_trimmed.fq.sort.sort.q10.rmdup.narrowPeak_peak_35651	169	.	2.84806	19.3164	16.9754	369
chr2	145888699	145889516	SRR8861852-53_trimmed.fq.sort.sort.q10.rmdup.narrowPeak_peak_35652	347	.	3.90739	37.2884	34.7306	405
chr2	145902797	145904288	SRR8861852-53_trimmed.fq.sort.sort.q10.rmdup.narrowPeak_peak_35653	828	.	7.71003	85.8965	82.8964	555
chr2	145934092	145935006	SRR8861852-53_trimmed.fq.sort.sort.q10.rmdup.narrowPeak_peak_35654	747	.	9.93471	77.6491	74.7247	458
chr2	146511535	146512091	SRR8861852-53_trimmed.fq.sort.sort.q10.rmdup.narrowPeak_peak_35656	747	.	9.70298	77.6379	74.7135	320
chr2	146512291	146512895	SRR8861852-53_trimmed.fq.sort.sort.q10.rmdup.narrowPeak_peak_35657	167	.	4.3377	19.0613	16.7241	140
chr2	146568253	146568534	SRR8861852-53_trimmed.fq.sort.sort.q10.rmdup.narrowPeak_peak_35658	48	.	2.86685	6.91681	4.87875	141
chr2	146588842	146590126	SRR8861852-53_trimmed.fq.sort.sort.q10.rmdup.narrowPeak_peak_35659	185	.	4.99902	20.9448	18.5794	188
chr2	146692935	146693501	SRR8861852-53_trimmed.fq.sort.sort.q10.rmdup.narrowPeak_peak_35660	144	.	4.44857	16.7509	14.4522	203
chr2	146693965	146694287	SRR8861852-53_trimmed.fq.sort.sort.q10.rmdup.narrowPeak_peak_35661	64	.	3.16343	8.52725	6.42641	91
chr2	146786772	146788580	SRR8861852-53_trimmed.fq.sort.sort.q10.rmdup.narrowPeak_peak_35662	295	.	5.02377	32.0463	29.5432	1046
chr2	146810393	146811233	SRR8861852-53_trimmed.fq.sort.sort.q10.rmdup.narrowPeak_peak_35663	413	.	7.56893	43.9825	41.3595	459
chr2	146855333	146856575	SRR8861852-53_trimmed.fq.sort.sort.q10.rmdup.narrowPeak_peak_35664	1369	.	10.4683	140.57	136.991	793
chr2	147297779	147299014	SRR8861852-53_trimmed.fq.sort.sort.q10.rmdup.narrowPeak_peak_35666	117	.	4.05314	14.0266	11.7803	363
chr2	148122483	148122892	SRR8861852-53_trimmed.fq.sort.sort.q10.rmdup.narrowPeak_peak_35667	111	.	3.95428	13.3707	11.1384	196
chr2	148151740	148152108	SRR8861852-53_trimmed.fq.sort.sort.q10.rmdup.narrowPeak_peak_35668	58	.	3.06457	7.97688	5.89593	189
chr2	148171118	148171664	SRR8861852-53_trimmed.fq.sort.sort.q10.rmdup.narrowPeak_peak_35669	98	.	3.75657	12.0909	9.88785	338
chr2	148197386	148197785	SRR8861852-53_trimmed.fq.sort.sort.q10.rmdup.narrowPeak_peak_35670	43	.	2.768	6.40795	4.39301	121
chr2	148348744	148350909	SRR8861852-53_trimmed.fq.sort.sort.q10.rmdup.narrowPeak_peak_35671	357	.	4.59056	38.3614	35.7928	409
chr2	148397462	148397909	SRR8861852-53_trimmed.fq.sort.sort.q10.rmdup.narrowPeak_peak_35672	58	.	3.06457	7.97688	5.89593	114
chr2	148407047	148407564	SRR8861852-53_trimmed.fq.sort.sort.q10.rmdup.narrowPeak_peak_35673	86	.	3.55885	10.8554	8.6839	350
chr2	148407670	148408238	SRR8861852-53_trimmed.fq.sort.sort.q10.rmdup.narrowPeak_peak_35674	81	.	3.46	10.2551	8.10017	172
chr2	148408365	148408612	SRR8861852-53_trimmed.fq.sort.sort.q10.rmdup.narrowPeak_peak_35675	43	.	2.768	6.40795	4.39301	124
chr2	148442456	148443491	SRR8861852-53_trimmed.fq.sort.sort.q10.rmdup.narrowPeak_peak_35676	154	.	3.90133	17.7726	15.4566	848
chr2	148672060	148673372	SRR8861852-53_trimmed.fq.sort.sort.q10.rmdup.narrowPeak_peak_35677	1218	.	8.9674	125.221	121.824	817
chr2	148677775	148678360	SRR8861852-53_trimmed.fq.sort.sort.q10.rmdup.narrowPeak_peak_35678	127	.	2.34427	14.9689	12.7039	101
chr2	148678973	148679347	SRR8861852-53_trimmed.fq.sort.sort.q10.rmdup.narrowPeak_peak_35679	108	.	2.34427	13.1258	10.8998	238
chr2	148680339	148681803	SRR8861852-53_trimmed.fq.sort.sort.q10.rmdup.narrowPeak_peak_35680	1100	.	6.27941	113.35	110.082	1004
chr2	148731628	148732787	SRR8861852-53_trimmed.fq.sort.sort.q10.rmdup.narrowPeak_peak_35681	943	.	10.0893	97.4392	94.3298	565
chr2	148874631	148876055	SRR8861852-53_trimmed.fq.sort.sort.q10.rmdup.narrowPeak_peak_35682	1575	.	9.10091	161.45	157.589	637
chr2	148895851	148896121	SRR8861852-53_trimmed.fq.sort.sort.q10.rmdup.narrowPeak_peak_35683	47	.	2.68592	6.77309	4.74508	169
chr2	148896808	148897390	SRR8861852-53_trimmed.fq.sort.sort.q10.rmdup.narrowPeak_peak_35684	60	.	2.9064	8.14574	6.05976	169
chr2	149830389	149830788	SRR8861852-53_trimmed.fq.sort.sort.q10.rmdup.narrowPeak_peak_35685	58	.	3.06457	7.97688	5.89593	204
chr2	149930935	149931266	SRR8861852-53_trimmed.fq.sort.sort.q10.rmdup.narrowPeak_peak_35686	47	.	2.6811	6.75476	4.72743	243
chr2	149931750	149932054	SRR8861852-53_trimmed.fq.sort.sort.q10.rmdup.narrowPeak_peak_35687	27	.	2.28054	4.71116	2.79613	262
chr2	149934069	149934476	SRR8861852-53_trimmed.fq.sort.sort.q10.rmdup.narrowPeak_peak_35688	33	.	2.39963	5.2673	3.31815	157
chr2	149997277	149998601	SRR8861852-53_trimmed.fq.sort.sort.q10.rmdup.narrowPeak_peak_35689	206	.	4.50584	23.0148	20.6202	269
chr2	150135896	150137097	SRR8861852-53_trimmed.fq.sort.sort.q10.rmdup.narrowPeak_peak_35690	1431	.	12.0994	146.796	143.135	598
chr2	150217652	150219025	SRR8861852-53_trimmed.fq.sort.sort.q10.rmdup.narrowPeak_peak_35691	972	.	11.8587	100.4	97.2618	599
chr2	150310906	150312039	SRR8861852-53_trimmed.fq.sort.sort.q10.rmdup.narrowPeak_peak_35692	1556	.	12.9014	159.528	155.694	638
chr2	150362287	150363157	SRR8861852-53_trimmed.fq.sort.sort.q10.rmdup.narrowPeak_peak_35693	2072	.	15.5022	211.957	207.25	311
chr2	150607978	150609264	SRR8861852-53_trimmed.fq.sort.sort.q10.rmdup.narrowPeak_peak_35695	567	.	7.39498	59.5118	56.7486	824
chr2	150649929	150650394	SRR8861852-53_trimmed.fq.sort.sort.q10.rmdup.narrowPeak_peak_35696	53	.	2.96571	7.43993	5.37986	317
chr2	150650909	150651184	SRR8861852-53_trimmed.fq.sort.sort.q10.rmdup.narrowPeak_peak_35697	69	.	3.26228	9.09065	6.97096	193
chr2	150667645	150668091	SRR8861852-53_trimmed.fq.sort.sort.q10.rmdup.narrowPeak_peak_35698	43	.	2.768	6.40795	4.39301	143
chr2	150763587	150763835	SRR8861852-53_trimmed.fq.sort.sort.q10.rmdup.narrowPeak_peak_35700	30	.	2.04788	4.98802	3.05124	90
chr2	150765073	150766173	SRR8861852-53_trimmed.fq.sort.sort.q10.rmdup.narrowPeak_peak_35701	86	.	2.46184	10.8308	8.66189	905
chr2	150770212	150771639	SRR8861852-53_trimmed.fq.sort.sort.q10.rmdup.narrowPeak_peak_35702	448	.	4.48125	47.5047	44.8493	1128
chr2	150772033	150772253	SRR8861852-53_trimmed.fq.sort.sort.q10.rmdup.narrowPeak_peak_35703	24	.	1.75633	4.38818	2.49942	104
chr2	150775436	150775703	SRR8861852-53_trimmed.fq.sort.sort.q10.rmdup.narrowPeak_peak_35704	55	.	2.1782	7.65882	5.59178	129
chr2	150777923	150778254	SRR8861852-53_trimmed.fq.sort.sort.q10.rmdup.narrowPeak_peak_35705	77	.	3.05696	9.91694	7.77291	177
chr2	150786326	150787133	SRR8861852-53_trimmed.fq.sort.sort.q10.rmdup.narrowPeak_peak_35706	830	.	8.19216	86.075	83.0732	557
chr2	150787263	150787653	SRR8861852-53_trimmed.fq.sort.sort.q10.rmdup.narrowPeak_peak_35707	251	.	4.33102	27.56	25.1079	174
chr2	150903867	150905215	SRR8861852-53_trimmed.fq.sort.sort.q10.rmdup.narrowPeak_peak_35708	886	.	6.21344	91.7192	88.6645	1154
chr2	150909256	150910346	SRR8861852-53_trimmed.fq.sort.sort.q10.rmdup.narrowPeak_peak_35709	1924	.	9.81669	196.909	192.491	442
chr2	150945464	150945678	SRR8861852-53_trimmed.fq.sort.sort.q10.rmdup.narrowPeak_peak_35710	56	.	2.88921	7.71602	5.64717	89
chr2	150980268	150980493	SRR8861852-53_trimmed.fq.sort.sort.q10.rmdup.narrowPeak_peak_35711	39	.	2.66914	5.9138	3.92346	144
chr2	150997844	150998347	SRR8861852-53_trimmed.fq.sort.sort.q10.rmdup.narrowPeak_peak_35712	64	.	2.92684	8.59535	6.49257	156
chr2	150998634	150999112	SRR8861852-53_trimmed.fq.sort.sort.q10.rmdup.narrowPeak_peak_35713	72	.	3.0337	9.42451	7.29588	205
chr2	151008727	151009499	SRR8861852-53_trimmed.fq.sort.sort.q10.rmdup.narrowPeak_peak_35714	849	.	9.62657	87.9318	84.9127	516
chr2	151541738	151542883	SRR8861852-53_trimmed.fq.sort.sort.q10.rmdup.narrowPeak_peak_35717	1883	.	9.11864	192.647	188.303	529
chr2	151542965	151543414	SRR8861852-53_trimmed.fq.sort.sort.q10.rmdup.narrowPeak_peak_35718	334	.	3.70659	36.0249	33.4799	171
chr2	151575581	151576740	SRR8861852-53_trimmed.fq.sort.sort.q10.rmdup.narrowPeak_peak_35719	434	.	6.49271	46.0854	43.4428	330
chr2	151605227	151606318	SRR8861852-53_trimmed.fq.sort.sort.q10.rmdup.narrowPeak_peak_35720	326	.	5.12348	35.1879	32.6515	227
chr2	151740550	151741746	SRR8861852-53_trimmed.fq.sort.sort.q10.rmdup.narrowPeak_peak_35721	753	.	8.30625	78.3263	75.3958	517
chr2	151893433	151893695	SRR8861852-53_trimmed.fq.sort.sort.q10.rmdup.narrowPeak_peak_35722	78	.	3.08155	10.0262	7.87938	138
chr2	151893819	151894963	SRR8861852-53_trimmed.fq.sort.sort.q10.rmdup.narrowPeak_peak_35723	116	.	3.59034	13.908	11.6652	902
chr2	151910178	151910434	SRR8861852-53_trimmed.fq.sort.sort.q10.rmdup.narrowPeak_peak_35724	66	.	2.92668	8.77882	6.67089	104
chr2	151910538	151911184	SRR8861852-53_trimmed.fq.sort.sort.q10.rmdup.narrowPeak_peak_35725	136	.	3.85797	15.9423	13.659	464
chr2	151911266	151911554	SRR8861852-53_trimmed.fq.sort.sort.q10.rmdup.narrowPeak_peak_35726	46	.	2.54464	6.66863	4.64437	135
chr2	151915915	151916239	SRR8861852-53_trimmed.fq.sort.sort.q10.rmdup.narrowPeak_peak_35727	34	.	2.37192	5.42309	3.467	182
chr2	151921641	151921930	SRR8861852-53_trimmed.fq.sort.sort.q10.rmdup.narrowPeak_peak_35728	53	.	2.81023	7.41492	5.36002	148
chr2	151961430	151961808	SRR8861852-53_trimmed.fq.sort.sort.q10.rmdup.narrowPeak_peak_35729	54	.	2.6817	7.5576	5.49373	83
chr2	151962929	151963187	SRR8861852-53_trimmed.fq.sort.sort.q10.rmdup.narrowPeak_peak_35730	21	.	1.93385	4.01509	2.15785	76
chr2	151967232	151967958	SRR8861852-53_trimmed.fq.sort.sort.q10.rmdup.narrowPeak_peak_35731	176	.	3.42972	20.0476	17.6953	416
chr2	151970461	151971013	SRR8861852-53_trimmed.fq.sort.sort.q10.rmdup.narrowPeak_peak_35732	589	.	6.17766	61.7543	58.9712	341
chr2	151973483	151973832	SRR8861852-53_trimmed.fq.sort.sort.q10.rmdup.narrowPeak_peak_35733	116	.	3.19092	13.8478	11.6062	190
chr2	151979384	151980562	SRR8861852-53_trimmed.fq.sort.sort.q10.rmdup.narrowPeak_peak_35734	1049	.	8.27609	108.178	104.963	658
chr2	152011984	152012256	SRR8861852-53_trimmed.fq.sort.sort.q10.rmdup.narrowPeak_peak_35735	47	.	2.76651	6.74053	4.71369	76
chr2	152016472	152016767	SRR8861852-53_trimmed.fq.sort.sort.q10.rmdup.narrowPeak_peak_35736	30	.	2.47143	4.97164	3.03557	183
chr2	152029521	152029826	SRR8861852-53_trimmed.fq.sort.sort.q10.rmdup.narrowPeak_peak_35737	69	.	3.26228	9.09065	6.97096	111
chr2	152105204	152106077	SRR8861852-53_trimmed.fq.sort.sort.q10.rmdup.narrowPeak_peak_35738	914	.	10.5298	94.4939	91.4126	363
chr2	152114307	152114582	SRR8861852-53_trimmed.fq.sort.sort.q10.rmdup.narrowPeak_peak_35739	46	.	2.73948	6.64403	4.62064	181
chr2	152119343	152119926	SRR8861852-53_trimmed.fq.sort.sort.q10.rmdup.narrowPeak_peak_35740	39	.	2.66914	5.9138	3.92346	448
chr2	152132484	152132749	SRR8861852-53_trimmed.fq.sort.sort.q10.rmdup.narrowPeak_peak_35741	81	.	3.46	10.2551	8.10017	162
chr2	152141822	152142565	SRR8861852-53_trimmed.fq.sort.sort.q10.rmdup.narrowPeak_peak_35742	274	.	6.12914	29.8823	27.4031	297
chr2	152155149	152155779	SRR8861852-53_trimmed.fq.sort.sort.q10.rmdup.narrowPeak_peak_35743	165	.	4.65647	18.8687	16.535	399
chr2	152156003	152156438	SRR8861852-53_trimmed.fq.sort.sort.q10.rmdup.narrowPeak_peak_35744	65	.	3.13599	8.634	6.5301	241
chr2	152167843	152168345	SRR8861852-53_trimmed.fq.sort.sort.q10.rmdup.narrowPeak_peak_35745	98	.	3.75657	12.0909	9.88785	300
chr2	152197042	152197283	SRR8861852-53_trimmed.fq.sort.sort.q10.rmdup.narrowPeak_peak_35746	48	.	2.86685	6.91681	4.87875	158
chr2	152293788	152294723	SRR8861852-53_trimmed.fq.sort.sort.q10.rmdup.narrowPeak_peak_35748	1214	.	10.8914	124.828	121.436	232
chr2	152311182	152311503	SRR8861852-53_trimmed.fq.sort.sort.q10.rmdup.narrowPeak_peak_35749	37	.	2.56688	5.72141	3.74545	196
chr2	152331677	152332960	SRR8861852-53_trimmed.fq.sort.sort.q10.rmdup.narrowPeak_peak_35750	1486	.	9.53161	152.356	148.621	578
chr2	152343710	152343987	SRR8861852-53_trimmed.fq.sort.sort.q10.rmdup.narrowPeak_peak_35751	81	.	3.46	10.2551	8.10017	136
chr2	152363573	152364078	SRR8861852-53_trimmed.fq.sort.sort.q10.rmdup.narrowPeak_peak_35752	217	.	5.43714	24.1974	21.7869	208
chr2	152375269	152376604	SRR8861852-53_trimmed.fq.sort.sort.q10.rmdup.narrowPeak_peak_35753	92	.	3.65771	11.4675	9.27989	623
chr2	152396569	152397628	SRR8861852-53_trimmed.fq.sort.sort.q10.rmdup.narrowPeak_peak_35754	988	.	4.43155	102.02	98.866	297
chr2	152398336	152399714	SRR8861852-53_trimmed.fq.sort.sort.q10.rmdup.narrowPeak_peak_35755	620	.	3.59483	64.8478	62.0375	935
chr2	152405636	152406131	SRR8861852-53_trimmed.fq.sort.sort.q10.rmdup.narrowPeak_peak_35756	147	.	2.77798	17.0724	14.7684	372
chr2	152406319	152406686	SRR8861852-53_trimmed.fq.sort.sort.q10.rmdup.narrowPeak_peak_35757	238	.	3.00912	26.2974	23.8606	182
chr2	152410537	152411854	SRR8861852-53_trimmed.fq.sort.sort.q10.rmdup.narrowPeak_peak_35758	375	.	2.48618	40.112	37.5261	1024
chr2	152412362	152412912	SRR8861852-53_trimmed.fq.sort.sort.q10.rmdup.narrowPeak_peak_35759	135	.	1.86311	15.8334	13.552	159
chr2	152413777	152415444	SRR8861852-53_trimmed.fq.sort.sort.q10.rmdup.narrowPeak_peak_35760	675	.	3.1118	70.4349	67.5745	826
chr2	152437310	152437757	SRR8861852-53_trimmed.fq.sort.sort.q10.rmdup.narrowPeak_peak_35761	316	.	6.62342	34.1528	31.6271	211
chr2	152459024	152459537	SRR8861852-53_trimmed.fq.sort.sort.q10.rmdup.narrowPeak_peak_35762	105	.	3.85543	12.7254	10.5076	111
chr2	152484989	152485275	SRR8861852-53_trimmed.fq.sort.sort.q10.rmdup.narrowPeak_peak_35763	48	.	2.86685	6.91681	4.87875	121
chr2	152516592	152516806	SRR8861852-53_trimmed.fq.sort.sort.q10.rmdup.narrowPeak_peak_35764	26	.	2.37257	4.5247	2.61861	189
chr2	152637000	152637447	SRR8861852-53_trimmed.fq.sort.sort.q10.rmdup.narrowPeak_peak_35765	34	.	2.57028	5.43486	3.47073	143
chr2	152669390	152671390	SRR8861852-53_trimmed.fq.sort.sort.q10.rmdup.narrowPeak_peak_35766	1411	.	5.64647	144.825	141.19	278
chr2	152686276	152686786	SRR8861852-53_trimmed.fq.sort.sort.q10.rmdup.narrowPeak_peak_35767	132	.	3.40485	15.5329	13.2568	260
chr2	152687136	152687767	SRR8861852-53_trimmed.fq.sort.sort.q10.rmdup.narrowPeak_peak_35768	315	.	4.90319	34.0685	31.5439	189
chr2	152693499	152693902	SRR8861852-53_trimmed.fq.sort.sort.q10.rmdup.narrowPeak_peak_35769	164	.	2.81615	18.8115	16.4787	210
chr2	152696441	152697503	SRR8861852-53_trimmed.fq.sort.sort.q10.rmdup.narrowPeak_peak_35770	763	.	5.35491	79.2511	76.3122	286
chr2	152705302	152708248	SRR8861852-53_trimmed.fq.sort.sort.q10.rmdup.narrowPeak_peak_35771	584	.	3.50741	61.1841	58.406	2287
chr2	152727904	152728548	SRR8861852-53_trimmed.fq.sort.sort.q10.rmdup.narrowPeak_peak_35772	82	.	2.16323	10.3659	8.20834	123
chr2	152729057	152730331	SRR8861852-53_trimmed.fq.sort.sort.q10.rmdup.narrowPeak_peak_35773	641	.	4.77922	66.9357	64.1067	471
chr2	152735363	152736035	SRR8861852-53_trimmed.fq.sort.sort.q10.rmdup.narrowPeak_peak_35774	242	.	2.09185	26.682	24.2404	163
chr2	152736287	152738921	SRR8861852-53_trimmed.fq.sort.sort.q10.rmdup.narrowPeak_peak_35775	522	.	2.65299	55.0218	52.2989	437
chr2	152739585	152740033	SRR8861852-53_trimmed.fq.sort.sort.q10.rmdup.narrowPeak_peak_35776	99	.	1.6695	12.1821	9.97722	125
chr2	152753616	152754787	SRR8861852-53_trimmed.fq.sort.sort.q10.rmdup.narrowPeak_peak_35777	171	.	4.23641	19.4781	17.1347	782
chr2	152764155	152764376	SRR8861852-53_trimmed.fq.sort.sort.q10.rmdup.narrowPeak_peak_35778	58	.	2.56056	7.91558	5.84033	62
chr2	152764570	152764805	SRR8861852-53_trimmed.fq.sort.sort.q10.rmdup.narrowPeak_peak_35779	46	.	2.38192	6.62424	4.60158	157
chr2	152765993	152766676	SRR8861852-53_trimmed.fq.sort.sort.q10.rmdup.narrowPeak_peak_35780	237	.	4.50412	26.183	23.7476	455
chr2	152766794	152767045	SRR8861852-53_trimmed.fq.sort.sort.q10.rmdup.narrowPeak_peak_35781	45	.	2.37586	6.59511	4.57344	207
chr2	152771876	152772115	SRR8861852-53_trimmed.fq.sort.sort.q10.rmdup.narrowPeak_peak_35782	34	.	2.48876	5.4495	3.48476	100
chr2	152785217	152786510	SRR8861852-53_trimmed.fq.sort.sort.q10.rmdup.narrowPeak_peak_35783	227	.	3.6534	25.1854	22.7623	561
chr2	152804679	152805095	SRR8861852-53_trimmed.fq.sort.sort.q10.rmdup.narrowPeak_peak_35784	65	.	2.94178	8.65735	6.55275	268
chr2	152805203	152805749	SRR8861852-53_trimmed.fq.sort.sort.q10.rmdup.narrowPeak_peak_35785	83	.	3.18927	10.4998	8.33902	195
chr2	152820343	152821845	SRR8861852-53_trimmed.fq.sort.sort.q10.rmdup.narrowPeak_peak_35786	305	.	3.64489	33.0569	30.5429	1092
chr2	152830261	152831841	SRR8861852-53_trimmed.fq.sort.sort.q10.rmdup.narrowPeak_peak_35787	1716	.	6.52808	175.701	171.632	722
chr2	152847513	152847823	SRR8861852-53_trimmed.fq.sort.sort.q10.rmdup.narrowPeak_peak_35788	153	.	3.1745	17.6796	15.3651	162
chr2	152847922	152849011	SRR8861852-53_trimmed.fq.sort.sort.q10.rmdup.narrowPeak_peak_35789	1603	.	10.4556	164.29	160.389	279
chr2	152905132	152905566	SRR8861852-53_trimmed.fq.sort.sort.q10.rmdup.narrowPeak_peak_35790	105	.	3.80894	12.8127	10.593	223
chr2	152925107	152926249	SRR8861852-53_trimmed.fq.sort.sort.q10.rmdup.narrowPeak_peak_35791	416	.	5.04365	44.2753	41.6495	448
chr2	152933032	152933257	SRR8861852-53_trimmed.fq.sort.sort.q10.rmdup.narrowPeak_peak_35792	26	.	2.25409	4.49986	2.60527	79
chr2	152962372	152963190	SRR8861852-53_trimmed.fq.sort.sort.q10.rmdup.narrowPeak_peak_35793	316	.	6.62342	34.1528	31.6271	507
chr2	153014606	153015436	SRR8861852-53_trimmed.fq.sort.sort.q10.rmdup.narrowPeak_peak_35794	860	.	9.33634	89.0563	86.0267	546
chr2	153065893	153066572	SRR8861852-53_trimmed.fq.sort.sort.q10.rmdup.narrowPeak_peak_35795	124	.	4.152	14.6927	12.4328	158
chr2	153161003	153162408	SRR8861852-53_trimmed.fq.sort.sort.q10.rmdup.narrowPeak_peak_35796	2201	.	9.93457	225.153	220.174	424
chr2	153224851	153225821	SRR8861852-53_trimmed.fq.sort.sort.q10.rmdup.narrowPeak_peak_35797	968	.	10.0968	99.939	96.8057	372
chr2	153240490	153241394	SRR8861852-53_trimmed.fq.sort.sort.q10.rmdup.narrowPeak_peak_35798	918	.	6.19474	94.9148	91.8295	528
chr2	153241537	153242195	SRR8861852-53_trimmed.fq.sort.sort.q10.rmdup.narrowPeak_peak_35799	1117	.	6.94579	115.057	111.771	207
chr2	153268654	153268922	SRR8861852-53_trimmed.fq.sort.sort.q10.rmdup.narrowPeak_peak_35800	25	.	2.21117	4.46108	2.56851	186
chr2	153269758	153270072	SRR8861852-53_trimmed.fq.sort.sort.q10.rmdup.narrowPeak_peak_35801	45	.	2.59724	6.58511	4.5639	155
chr2	153290993	153292007	SRR8861852-53_trimmed.fq.sort.sort.q10.rmdup.narrowPeak_peak_35802	805	.	8.43033	83.5112	80.5332	656
chr2	153309147	153309457	SRR8861852-53_trimmed.fq.sort.sort.q10.rmdup.narrowPeak_peak_35803	34	.	2.57028	5.43486	3.47073	164
chr2	153319086	153319318	SRR8861852-53_trimmed.fq.sort.sort.q10.rmdup.narrowPeak_peak_35804	73	.	3.24038	9.43961	7.3106	106
chr2	153344964	153345559	SRR8861852-53_trimmed.fq.sort.sort.q10.rmdup.narrowPeak_peak_35805	954	.	5.23313	98.5492	95.4292	397
chr2	153345749	153347474	SRR8861852-53_trimmed.fq.sort.sort.q10.rmdup.narrowPeak_peak_35806	1500	.	6.62204	153.765	150.011	235
chr2	153397484	153397784	SRR8861852-53_trimmed.fq.sort.sort.q10.rmdup.narrowPeak_peak_35807	39	.	2.66914	5.9138	3.92346	127
chr2	153410124	153410409	SRR8861852-53_trimmed.fq.sort.sort.q10.rmdup.narrowPeak_peak_35808	50	.	2.57009	7.07246	5.02913	123
chr2	153426260	153426477	SRR8861852-53_trimmed.fq.sort.sort.q10.rmdup.narrowPeak_peak_35809	66	.	2.77312	8.7941	6.68575	130
chr2	153436676	153437834	SRR8861852-53_trimmed.fq.sort.sort.q10.rmdup.narrowPeak_peak_35810	196	.	3.0417	22.0768	19.6949	468
chr2	153443716	153444466	SRR8861852-53_trimmed.fq.sort.sort.q10.rmdup.narrowPeak_peak_35811	772	.	4.65371	80.2218	77.274	559
chr2	153444767	153446022	SRR8861852-53_trimmed.fq.sort.sort.q10.rmdup.narrowPeak_peak_35812	1082	.	5.51205	111.548	108.299	240
chr2	153457646	153457884	SRR8861852-53_trimmed.fq.sort.sort.q10.rmdup.narrowPeak_peak_35813	33	.	2.25767	5.32684	3.3751	120
chr2	153457997	153458657	SRR8861852-53_trimmed.fq.sort.sort.q10.rmdup.narrowPeak_peak_35814	94	.	3.16132	11.615	9.42418	393
chr2	153469274	153470515	SRR8861852-53_trimmed.fq.sort.sort.q10.rmdup.narrowPeak_peak_35815	182	.	3.79589	20.6211	18.2601	812
chr2	153474607	153476156	SRR8861852-53_trimmed.fq.sort.sort.q10.rmdup.narrowPeak_peak_35816	143	.	3.19833	16.6085	14.313	1077
chr2	153496873	153497290	SRR8861852-53_trimmed.fq.sort.sort.q10.rmdup.narrowPeak_peak_35817	48	.	2.86685	6.91681	4.87875	323
chr2	153561307	153561606	SRR8861852-53_trimmed.fq.sort.sort.q10.rmdup.narrowPeak_peak_35818	34	.	2.57028	5.43486	3.47073	195
chr2	153600156	153600611	SRR8861852-53_trimmed.fq.sort.sort.q10.rmdup.narrowPeak_peak_35819	53	.	2.96571	7.43993	5.37986	267
chr2	153609761	153610104	SRR8861852-53_trimmed.fq.sort.sort.q10.rmdup.narrowPeak_peak_35820	139	.	3.56274	16.1992	13.9105	171
chr2	153610608	153611530	SRR8861852-53_trimmed.fq.sort.sort.q10.rmdup.narrowPeak_peak_35821	515	.	6.79373	54.2961	51.5796	389
chr2	153632066	153633106	SRR8861852-53_trimmed.fq.sort.sort.q10.rmdup.narrowPeak_peak_35822	1391	.	10.9619	142.761	139.153	516
chr2	153648884	153649999	SRR8861852-53_trimmed.fq.sort.sort.q10.rmdup.narrowPeak_peak_35823	491	.	7.52761	51.8094	49.1152	283
chr2	153712590	153713664	SRR8861852-53_trimmed.fq.sort.sort.q10.rmdup.narrowPeak_peak_35824	260	.	5.80916	28.5223	26.0589	575
chr2	153740651	153742234	SRR8861852-53_trimmed.fq.sort.sort.q10.rmdup.narrowPeak_peak_35825	1186	.	7.41567	122.037	118.675	738
chr2	153778652	153778999	SRR8861852-53_trimmed.fq.sort.sort.q10.rmdup.narrowPeak_peak_35826	53	.	2.96571	7.43993	5.37986	154
chr2	153779200	153779589	SRR8861852-53_trimmed.fq.sort.sort.q10.rmdup.narrowPeak_peak_35827	117	.	4.05314	14.0266	11.7803	224
chr2	153860450	153860827	SRR8861852-53_trimmed.fq.sort.sort.q10.rmdup.narrowPeak_peak_35828	43	.	2.768	6.40795	4.39301	189
chr2	153861007	153861360	SRR8861852-53_trimmed.fq.sort.sort.q10.rmdup.narrowPeak_peak_35829	64	.	3.16343	8.52725	6.42641	163
chr2	154223160	154223632	SRR8861852-53_trimmed.fq.sort.sort.q10.rmdup.narrowPeak_peak_35830	40	.	2.65544	6.02614	4.03142	145
chr2	154372066	154372838	SRR8861852-53_trimmed.fq.sort.sort.q10.rmdup.narrowPeak_peak_35831	1744	.	12.0563	178.596	174.484	478
chr2	154372961	154373385	SRR8861852-53_trimmed.fq.sort.sort.q10.rmdup.narrowPeak_peak_35832	89	.	2.73541	11.0862	8.90929	314
chr2	154399465	154399764	SRR8861852-53_trimmed.fq.sort.sort.q10.rmdup.narrowPeak_peak_35833	48	.	2.86685	6.91681	4.87875	158
chr2	154402951	154403316	SRR8861852-53_trimmed.fq.sort.sort.q10.rmdup.narrowPeak_peak_35834	74	.	3.07464	9.59909	7.46577	153
chr2	154405424	154405934	SRR8861852-53_trimmed.fq.sort.sort.q10.rmdup.narrowPeak_peak_35835	42	.	2.58803	6.24718	4.2441	75
chr2	154421071	154421311	SRR8861852-53_trimmed.fq.sort.sort.q10.rmdup.narrowPeak_peak_35836	64	.	3.16343	8.52725	6.42641	139
chr2	154426601	154426945	SRR8861852-53_trimmed.fq.sort.sort.q10.rmdup.narrowPeak_peak_35837	233	.	5.63485	25.7848	23.3542	191
chr2	154427729	154428227	SRR8861852-53_trimmed.fq.sort.sort.q10.rmdup.narrowPeak_peak_35838	86	.	3.55885	10.8554	8.6839	344
chr2	154428459	154428673	SRR8861852-53_trimmed.fq.sort.sort.q10.rmdup.narrowPeak_peak_35839	34	.	2.57028	5.43486	3.47073	47
chr2	154435849	154436065	SRR8861852-53_trimmed.fq.sort.sort.q10.rmdup.narrowPeak_peak_35840	50	.	2.1296	7.11757	5.07275	89
chr2	154436485	154437424	SRR8861852-53_trimmed.fq.sort.sort.q10.rmdup.narrowPeak_peak_35841	1892	.	10.8343	193.646	189.284	293
chr2	154454053	154454335	SRR8861852-53_trimmed.fq.sort.sort.q10.rmdup.narrowPeak_peak_35842	65	.	2.98413	8.64261	6.53846	110
chr2	154454862	154456193	SRR8861852-53_trimmed.fq.sort.sort.q10.rmdup.narrowPeak_peak_35843	160	.	4.25737	18.3856	16.0593	1089
chr2	154538428	154538926	SRR8861852-53_trimmed.fq.sort.sort.q10.rmdup.narrowPeak_peak_35844	50	.	2.8034	7.04401	5.0016	109
chr2	154556973	154557370	SRR8861852-53_trimmed.fq.sort.sort.q10.rmdup.narrowPeak_peak_35845	106	.	3.5837	12.9003	10.6789	205
chr2	154568507	154569716	SRR8861852-53_trimmed.fq.sort.sort.q10.rmdup.narrowPeak_peak_35846	269	.	3.5829	29.4455	26.9713	1085
chr2	154570093	154570520	SRR8861852-53_trimmed.fq.sort.sort.q10.rmdup.narrowPeak_peak_35847	442	.	4.54213	46.9019	44.2521	191
chr2	154603074	154604325	SRR8861852-53_trimmed.fq.sort.sort.q10.rmdup.narrowPeak_peak_35848	1445	.	12.1104	148.245	144.565	507
chr2	154612779	154613431	SRR8861852-53_trimmed.fq.sort.sort.q10.rmdup.narrowPeak_peak_35849	691	.	5.97359	72.0565	69.1817	302
chr2	154613540	154614263	SRR8861852-53_trimmed.fq.sort.sort.q10.rmdup.narrowPeak_peak_35850	1825	.	10.4466	186.762	182.521	277
chr2	154651511	154651947	SRR8861852-53_trimmed.fq.sort.sort.q10.rmdup.narrowPeak_peak_35851	23	.	2.14589	4.22412	2.3437	344
chr2	154656393	154656760	SRR8861852-53_trimmed.fq.sort.sort.q10.rmdup.narrowPeak_peak_35852	145	.	2.77464	16.8727	14.5719	210
chr2	154657081	154658203	SRR8861852-53_trimmed.fq.sort.sort.q10.rmdup.narrowPeak_peak_35853	1216	.	7.57906	125.07	121.675	283
chr2	154673917	154674274	SRR8861852-53_trimmed.fq.sort.sort.q10.rmdup.narrowPeak_peak_35854	26	.	2.1902	4.49444	2.60011	343
chr2	154677279	154678182	SRR8861852-53_trimmed.fq.sort.sort.q10.rmdup.narrowPeak_peak_35855	110	.	3.54867	13.2293	11.0013	506
chr2	154714069	154714349	SRR8861852-53_trimmed.fq.sort.sort.q10.rmdup.narrowPeak_peak_35856	29	.	2.44537	4.8882	2.96475	110
chr2	154714594	154714967	SRR8861852-53_trimmed.fq.sort.sort.q10.rmdup.narrowPeak_peak_35857	73	.	3.31876	9.5129	7.3819	176
chr2	154732060	154732539	SRR8861852-53_trimmed.fq.sort.sort.q10.rmdup.narrowPeak_peak_35858	130	.	4.25085	15.369	13.0958	114
chr2	154743347	154743563	SRR8861852-53_trimmed.fq.sort.sort.q10.rmdup.narrowPeak_peak_35859	30	.	2.47143	4.97164	3.03557	58
chr2	154749016	154749942	SRR8861852-53_trimmed.fq.sort.sort.q10.rmdup.narrowPeak_peak_35860	155	.	4.49741	17.8933	15.5753	569
chr2	154790603	154790825	SRR8861852-53_trimmed.fq.sort.sort.q10.rmdup.narrowPeak_peak_35861	86	.	2.16814	10.8316	8.66266	114
chr2	154791036	154792434	SRR8861852-53_trimmed.fq.sort.sort.q10.rmdup.narrowPeak_peak_35862	1649	.	7.73719	168.917	164.948	184
chr2	154816995	154817405	SRR8861852-53_trimmed.fq.sort.sort.q10.rmdup.narrowPeak_peak_35863	58	.	3.06457	7.97688	5.89593	125
chr2	154891760	154893334	SRR8861852-53_trimmed.fq.sort.sort.q10.rmdup.narrowPeak_peak_35864	1671	.	10.1037	171.166	167.164	819
chr2	154925696	154926355	SRR8861852-53_trimmed.fq.sort.sort.q10.rmdup.narrowPeak_peak_35865	92	.	3.64971	11.4377	9.25265	511
chr2	154928123	154928607	SRR8861852-53_trimmed.fq.sort.sort.q10.rmdup.narrowPeak_peak_35866	153	.	4.29708	17.6626	15.3484	192
chr2	154932019	154932365	SRR8861852-53_trimmed.fq.sort.sort.q10.rmdup.narrowPeak_peak_35867	29	.	2.32926	4.88562	2.96236	17
chr2	154933297	154933621	SRR8861852-53_trimmed.fq.sort.sort.q10.rmdup.narrowPeak_peak_35868	60	.	2.99005	8.0953	6.01076	141
chr2	154941201	154941836	SRR8861852-53_trimmed.fq.sort.sort.q10.rmdup.narrowPeak_peak_35869	67	.	3.09915	8.90057	6.78924	423
chr2	154942043	154942375	SRR8861852-53_trimmed.fq.sort.sort.q10.rmdup.narrowPeak_peak_35870	60	.	3.01342	8.18238	6.0953	161
chr2	154952092	154953278	SRR8861852-53_trimmed.fq.sort.sort.q10.rmdup.narrowPeak_peak_35871	185	.	3.72514	20.933	18.5677	748
chr2	154954219	154954527	SRR8861852-53_trimmed.fq.sort.sort.q10.rmdup.narrowPeak_peak_35872	59	.	2.39949	8.01309	5.93101	140
chr2	154959865	154960270	SRR8861852-53_trimmed.fq.sort.sort.q10.rmdup.narrowPeak_peak_35873	80	.	2.87948	10.1916	8.0406	237
chr2	154971835	154972208	SRR8861852-53_trimmed.fq.sort.sort.q10.rmdup.narrowPeak_peak_35874	116	.	4.01882	13.895	11.6525	95
chr2	154972546	154972830	SRR8861852-53_trimmed.fq.sort.sort.q10.rmdup.narrowPeak_peak_35875	117	.	4.05314	14.0266	11.7803	139
chr2	155073586	155075173	SRR8861852-53_trimmed.fq.sort.sort.q10.rmdup.narrowPeak_peak_35880	1148	.	7.14626	118.133	114.814	391
chr2	155133141	155134568	SRR8861852-53_trimmed.fq.sort.sort.q10.rmdup.narrowPeak_peak_35881	1921	.	10.6417	196.56	192.147	574
chr2	155275713	155277371	SRR8861852-53_trimmed.fq.sort.sort.q10.rmdup.narrowPeak_peak_35883	910	.	7.66738	94.1737	91.0955	937
chr2	155284448	155284709	SRR8861852-53_trimmed.fq.sort.sort.q10.rmdup.narrowPeak_peak_35884	38	.	2.55818	5.83915	3.85843	174
chr2	155308882	155309651	SRR8861852-53_trimmed.fq.sort.sort.q10.rmdup.narrowPeak_peak_35885	81	.	3.46	10.2551	8.10017	452
chr2	155356813	155358144	SRR8861852-53_trimmed.fq.sort.sort.q10.rmdup.narrowPeak_peak_35886	1667	.	12.2655	170.76	166.763	465
chr2	155381500	155382579	SRR8861852-53_trimmed.fq.sort.sort.q10.rmdup.narrowPeak_peak_35887	2399	.	12.8267	245.362	239.906	483
chr2	155453691	155454002	SRR8861852-53_trimmed.fq.sort.sort.q10.rmdup.narrowPeak_peak_35888	43	.	2.768	6.40795	4.39301	139
chr2	155472500	155473411	SRR8861852-53_trimmed.fq.sort.sort.q10.rmdup.narrowPeak_peak_35889	989	.	9.44044	102.056	98.902	466
chr2	155473511	155473744	SRR8861852-53_trimmed.fq.sort.sort.q10.rmdup.narrowPeak_peak_35890	85	.	2.86776	10.6649	8.5	99
chr2	155504639	155504938	SRR8861852-53_trimmed.fq.sort.sort.q10.rmdup.narrowPeak_peak_35891	34	.	2.57028	5.43486	3.47073	229
chr2	155517951	155518733	SRR8861852-53_trimmed.fq.sort.sort.q10.rmdup.narrowPeak_peak_35892	417	.	7.64733	44.3279	41.7016	510
chr2	155591835	155593269	SRR8861852-53_trimmed.fq.sort.sort.q10.rmdup.narrowPeak_peak_35893	1385	.	8.33437	142.16	138.56	636
chr2	155605886	155606391	SRR8861852-53_trimmed.fq.sort.sort.q10.rmdup.narrowPeak_peak_35894	53	.	2.81536	7.43459	5.37901	338
chr2	155606614	155607071	SRR8861852-53_trimmed.fq.sort.sort.q10.rmdup.narrowPeak_peak_35895	139	.	4.04024	16.2338	13.9445	176
chr2	155691219	155692481	SRR8861852-53_trimmed.fq.sort.sort.q10.rmdup.narrowPeak_peak_35896	1215	.	9.37571	124.969	121.575	760
chr2	155710741	155711067	SRR8861852-53_trimmed.fq.sort.sort.q10.rmdup.narrowPeak_peak_35897	39	.	2.66914	5.9138	3.92346	199
chr2	155728796	155729767	SRR8861852-53_trimmed.fq.sort.sort.q10.rmdup.narrowPeak_peak_35898	187	.	5.04171	21.1171	18.7487	438
chr2	155743291	155743521	SRR8861852-53_trimmed.fq.sort.sort.q10.rmdup.narrowPeak_peak_35899	39	.	2.66914	5.9138	3.92346	88
chr2	155750948	155751674	SRR8861852-53_trimmed.fq.sort.sort.q10.rmdup.narrowPeak_peak_35900	75	.	3.36114	9.6667	7.52898	308
chr2	155818550	155819672	SRR8861852-53_trimmed.fq.sort.sort.q10.rmdup.narrowPeak_peak_35901	868	.	8.47909	89.8597	86.8225	434
chr2	155825903	155827325	SRR8861852-53_trimmed.fq.sort.sort.q10.rmdup.narrowPeak_peak_35902	926	.	7.84185	95.7609	92.6675	624
chr2	155846409	155846728	SRR8861852-53_trimmed.fq.sort.sort.q10.rmdup.narrowPeak_peak_35903	47	.	2.53453	6.7713	4.74343	115
chr2	155847269	155847795	SRR8861852-53_trimmed.fq.sort.sort.q10.rmdup.narrowPeak_peak_35904	86	.	3.03294	10.7805	8.6128	318
chr2	155848055	155848364	SRR8861852-53_trimmed.fq.sort.sort.q10.rmdup.narrowPeak_peak_35905	42	.	2.37585	6.21004	4.20841	178
chr2	155861589	155861860	SRR8861852-53_trimmed.fq.sort.sort.q10.rmdup.narrowPeak_peak_35906	48	.	2.51769	6.84206	4.81155	96
chr2	155862177	155862908	SRR8861852-53_trimmed.fq.sort.sort.q10.rmdup.narrowPeak_peak_35907	183	.	4.18229	20.6746	18.3129	481
chr2	155872608	155873048	SRR8861852-53_trimmed.fq.sort.sort.q10.rmdup.narrowPeak_peak_35908	64	.	2.54097	8.54326	6.44197	160
chr2	155873290	155873925	SRR8861852-53_trimmed.fq.sort.sort.q10.rmdup.narrowPeak_peak_35909	108	.	3.06603	13.1104	10.8848	444
chr2	155877003	155877376	SRR8861852-53_trimmed.fq.sort.sort.q10.rmdup.narrowPeak_peak_35910	62	.	2.63787	8.30034	6.20966	167
chr2	155882968	155883182	SRR8861852-53_trimmed.fq.sort.sort.q10.rmdup.narrowPeak_peak_35911	44	.	2.57555	6.49917	4.48091	156
chr2	155929335	155930866	SRR8861852-53_trimmed.fq.sort.sort.q10.rmdup.narrowPeak_peak_35912	1466	.	9.1312	150.327	146.619	948
chr2	155943612	155945374	SRR8861852-53_trimmed.fq.sort.sort.q10.rmdup.narrowPeak_peak_35913	821	.	5.25063	85.1929	82.1993	1374
chr2	155955959	155957273	SRR8861852-53_trimmed.fq.sort.sort.q10.rmdup.narrowPeak_peak_35914	2013	.	9.27753	205.933	201.345	402
chr2	155963281	155963611	SRR8861852-53_trimmed.fq.sort.sort.q10.rmdup.narrowPeak_peak_35915	60	.	2.94914	8.12858	6.04308	146
chr2	155979087	155979854	SRR8861852-53_trimmed.fq.sort.sort.q10.rmdup.narrowPeak_peak_35916	46	.	2.79567	6.67253	4.64813	623
chr2	156007655	156008946	SRR8861852-53_trimmed.fq.sort.sort.q10.rmdup.narrowPeak_peak_35917	1378	.	10.874	141.406	137.815	661
chr2	156065031	156065678	SRR8861852-53_trimmed.fq.sort.sort.q10.rmdup.narrowPeak_peak_35918	1157	.	11.7044	119.066	115.737	404
chr2	156110880	156112332	SRR8861852-53_trimmed.fq.sort.sort.q10.rmdup.narrowPeak_peak_35919	1967	.	10.2492	201.228	196.731	911
chr2	156143339	156144944	SRR8861852-53_trimmed.fq.sort.sort.q10.rmdup.narrowPeak_peak_35920	1450	.	8.79336	148.732	145.045	1166
chr2	156179075	156180990	SRR8861852-53_trimmed.fq.sort.sort.q10.rmdup.narrowPeak_peak_35921	1952	.	7.18026	199.695	195.226	896
chr2	156233680	156233956	SRR8861852-53_trimmed.fq.sort.sort.q10.rmdup.narrowPeak_peak_35925	53	.	2.96571	7.43993	5.37986	173
chr2	156234427	156234696	SRR8861852-53_trimmed.fq.sort.sort.q10.rmdup.narrowPeak_peak_35926	30	.	2.47143	4.97164	3.03557	141
chr2	156246638	156246852	SRR8861852-53_trimmed.fq.sort.sort.q10.rmdup.narrowPeak_peak_35927	58	.	3.06457	7.97688	5.89593	105
chr2	156257037	156257685	SRR8861852-53_trimmed.fq.sort.sort.q10.rmdup.narrowPeak_peak_35928	68	.	3.06571	8.96871	6.85538	221
chr2	156278281	156278799	SRR8861852-53_trimmed.fq.sort.sort.q10.rmdup.narrowPeak_peak_35929	138	.	4.1382	16.0888	13.8021	197
chr2	156289766	156290244	SRR8861852-53_trimmed.fq.sort.sort.q10.rmdup.narrowPeak_peak_35930	72	.	3.12242	9.39583	7.26796	378
chr2	156297712	156298100	SRR8861852-53_trimmed.fq.sort.sort.q10.rmdup.narrowPeak_peak_35931	36	.	2.54689	5.65212	3.67908	146
chr2	156298210	156298440	SRR8861852-53_trimmed.fq.sort.sort.q10.rmdup.narrowPeak_peak_35932	48	.	2.74497	6.83027	4.80025	115
chr2	156311789	156313129	SRR8861852-53_trimmed.fq.sort.sort.q10.rmdup.narrowPeak_peak_35933	1635	.	9.5641	167.507	163.559	607
chr2	156391747	156392236	SRR8861852-53_trimmed.fq.sort.sort.q10.rmdup.narrowPeak_peak_35934	150	.	4.29809	17.3648	15.056	355
chr2	156392775	156393777	SRR8861852-53_trimmed.fq.sort.sort.q10.rmdup.narrowPeak_peak_35935	425	.	7.40556	45.2318	42.597	172
chr2	156406475	156406946	SRR8861852-53_trimmed.fq.sort.sort.q10.rmdup.narrowPeak_peak_35936	119	.	3.59607	14.18	11.9308	269
chr2	156407061	156407851	SRR8861852-53_trimmed.fq.sort.sort.q10.rmdup.narrowPeak_peak_35937	422	.	6.7544	44.8311	42.2002	239
chr2	156420314	156420972	SRR8861852-53_trimmed.fq.sort.sort.q10.rmdup.narrowPeak_peak_35938	207	.	5.10371	23.1668	20.7702	481
chr2	156421120	156421706	SRR8861852-53_trimmed.fq.sort.sort.q10.rmdup.narrowPeak_peak_35939	150	.	4.37461	17.3842	15.0751	165
chr2	156430055	156430406	SRR8861852-53_trimmed.fq.sort.sort.q10.rmdup.narrowPeak_peak_35940	47	.	2.50311	6.77764	4.7495	143
chr2	156432638	156433691	SRR8861852-53_trimmed.fq.sort.sort.q10.rmdup.narrowPeak_peak_35941	133	.	3.58587	15.5962	13.3189	515
chr2	156439589	156440949	SRR8861852-53_trimmed.fq.sort.sort.q10.rmdup.narrowPeak_peak_35942	500	.	5.64507	52.7312	50.0287	1009
chr2	156446444	156446958	SRR8861852-53_trimmed.fq.sort.sort.q10.rmdup.narrowPeak_peak_35943	53	.	2.71351	7.36797	5.31473	416
chr2	156447172	156447415	SRR8861852-53_trimmed.fq.sort.sort.q10.rmdup.narrowPeak_peak_35944	65	.	2.9468	8.67813	6.57299	78
chr2	156460695	156461013	SRR8861852-53_trimmed.fq.sort.sort.q10.rmdup.narrowPeak_peak_35945	92	.	3.65771	11.4675	9.27989	138
chr2	156475022	156475725	SRR8861852-53_trimmed.fq.sort.sort.q10.rmdup.narrowPeak_peak_35946	791	.	8.15369	82.0652	79.1006	491
chr2	156475922	156476512	SRR8861852-53_trimmed.fq.sort.sort.q10.rmdup.narrowPeak_peak_35947	372	.	5.42618	39.803	37.22	168
chr2	156498419	156498705	SRR8861852-53_trimmed.fq.sort.sort.q10.rmdup.narrowPeak_peak_35948	30	.	2.25382	4.96315	3.03557	171
chr2	156547064	156548247	SRR8861852-53_trimmed.fq.sort.sort.q10.rmdup.narrowPeak_peak_35949	1652	.	11.3857	169.258	165.284	631
chr2	156693511	156693725	SRR8861852-53_trimmed.fq.sort.sort.q10.rmdup.narrowPeak_peak_35950	30	.	2.47143	4.97164	3.03557	93
chr2	156720232	156720881	SRR8861852-53_trimmed.fq.sort.sort.q10.rmdup.narrowPeak_peak_35951	1522	.	6.62004	155.991	152.207	408
chr2	156721051	156722376	SRR8861852-53_trimmed.fq.sort.sort.q10.rmdup.narrowPeak_peak_35952	744	.	4.47695	77.3541	74.4322	392
chr2	156741240	156741593	SRR8861852-53_trimmed.fq.sort.sort.q10.rmdup.narrowPeak_peak_35953	45	.	2.42672	6.57181	4.551	261
chr2	156765108	156765454	SRR8861852-53_trimmed.fq.sort.sort.q10.rmdup.narrowPeak_peak_35954	39	.	2.52049	5.99219	3.99879	150
chr2	156774482	156775961	SRR8861852-53_trimmed.fq.sort.sort.q10.rmdup.narrowPeak_peak_35955	863	.	7.42326	89.4252	86.3921	633
chr2	156814620	156815260	SRR8861852-53_trimmed.fq.sort.sort.q10.rmdup.narrowPeak_peak_35956	92	.	3.4107	11.4488	9.26346	379
chr2	156839306	156839862	SRR8861852-53_trimmed.fq.sort.sort.q10.rmdup.narrowPeak_peak_35957	695	.	3.85065	72.4352	69.5571	336
chr2	156840067	156841616	SRR8861852-53_trimmed.fq.sort.sort.q10.rmdup.narrowPeak_peak_35958	1037	.	4.52922	106.957	103.755	652
chr2	156855070	156855284	SRR8861852-53_trimmed.fq.sort.sort.q10.rmdup.narrowPeak_peak_35959	32	.	2.205	5.21337	3.26652	62
chr2	156861974	156863855	SRR8861852-53_trimmed.fq.sort.sort.q10.rmdup.narrowPeak_peak_35960	1566	.	7.46435	160.454	156.607	756
chr2	156991491	156992121	SRR8861852-53_trimmed.fq.sort.sort.q10.rmdup.narrowPeak_peak_35961	284	.	5.63262	30.9085	28.4177	449
chr2	156992195	156992771	SRR8861852-53_trimmed.fq.sort.sort.q10.rmdup.narrowPeak_peak_35962	398	.	6.73595	42.4345	39.826	171
chr2	157006320	157007731	SRR8861852-53_trimmed.fq.sort.sort.q10.rmdup.narrowPeak_peak_35963	1288	.	8.00845	132.369	128.89	940
chr2	157058178	157058817	SRR8861852-53_trimmed.fq.sort.sort.q10.rmdup.narrowPeak_peak_35964	470	.	5.09744	49.764	47.0882	451
chr2	157058965	157059603	SRR8861852-53_trimmed.fq.sort.sort.q10.rmdup.narrowPeak_peak_35965	229	.	3.59533	25.4254	22.9994	339
chr2	157069324	157070221	SRR8861852-53_trimmed.fq.sort.sort.q10.rmdup.narrowPeak_peak_35966	71	.	2.38188	9.31888	7.19309	717
chr2	157070473	157071055	SRR8861852-53_trimmed.fq.sort.sort.q10.rmdup.narrowPeak_peak_35967	96	.	2.59663	11.8572	9.66099	318
chr2	157077552	157079204	SRR8861852-53_trimmed.fq.sort.sort.q10.rmdup.narrowPeak_peak_35968	963	.	5.60182	99.4705	96.3416	1271
chr2	157079354	157080081	SRR8861852-53_trimmed.fq.sort.sort.q10.rmdup.narrowPeak_peak_35969	895	.	5.46379	92.6304	89.5671	256
chr2	157096954	157097168	SRR8861852-53_trimmed.fq.sort.sort.q10.rmdup.narrowPeak_peak_35970	39	.	2.44876	5.9916	3.99827	97
chr2	157134439	157135728	SRR8861852-53_trimmed.fq.sort.sort.q10.rmdup.narrowPeak_peak_35971	950	.	8.49411	98.1719	95.0554	528
chr2	157150055	157150429	SRR8861852-53_trimmed.fq.sort.sort.q10.rmdup.narrowPeak_peak_35972	24	.	2.30415	4.30944	2.42466	317
chr2	157203631	157204143	SRR8861852-53_trimmed.fq.sort.sort.q10.rmdup.narrowPeak_peak_35973	611	.	4.18338	63.9661	61.1635	300
chr2	157204276	157205514	SRR8861852-53_trimmed.fq.sort.sort.q10.rmdup.narrowPeak_peak_35974	1996	.	7.76583	204.217	199.663	416
chr2	157252236	157252467	SRR8861852-53_trimmed.fq.sort.sort.q10.rmdup.narrowPeak_peak_35975	36	.	2.54194	5.63494	3.66261	184
chr2	157278662	157280037	SRR8861852-53_trimmed.fq.sort.sort.q10.rmdup.narrowPeak_peak_35976	2477	.	10.5438	253.41	247.722	509
chr2	157287367	157287666	SRR8861852-53_trimmed.fq.sort.sort.q10.rmdup.narrowPeak_peak_35977	83	.	3.25224	10.5583	8.39607	132
chr2	157306007	157307240	SRR8861852-53_trimmed.fq.sort.sort.q10.rmdup.narrowPeak_peak_35978	100	.	2.83857	12.2532	10.0468	210
chr2	157311656	157312110	SRR8861852-53_trimmed.fq.sort.sort.q10.rmdup.narrowPeak_peak_35979	51	.	2.21559	7.14639	5.10055	56
chr2	157339748	157340769	SRR8861852-53_trimmed.fq.sort.sort.q10.rmdup.narrowPeak_peak_35980	157	.	3.4814	18.0886	15.7676	779
chr2	157341776	157342325	SRR8861852-53_trimmed.fq.sort.sort.q10.rmdup.narrowPeak_peak_35981	232	.	4.14113	25.6684	23.2395	226
chr2	157347438	157348666	SRR8861852-53_trimmed.fq.sort.sort.q10.rmdup.narrowPeak_peak_35982	516	.	6.80281	54.3543	51.6373	381
chr2	157353775	157354198	SRR8861852-53_trimmed.fq.sort.sort.q10.rmdup.narrowPeak_peak_35983	53	.	2.96571	7.43993	5.37986	270
chr2	157367190	157368376	SRR8861852-53_trimmed.fq.sort.sort.q10.rmdup.narrowPeak_peak_35984	1654	.	9.57583	169.422	165.445	619
chr2	157384717	157385023	SRR8861852-53_trimmed.fq.sort.sort.q10.rmdup.narrowPeak_peak_35985	44	.	2.73363	6.45758	4.4408	182
chr2	157395862	157396142	SRR8861852-53_trimmed.fq.sort.sort.q10.rmdup.narrowPeak_peak_35986	30	.	2.29165	4.99119	3.05416	150
chr2	157396297	157396511	SRR8861852-53_trimmed.fq.sort.sort.q10.rmdup.narrowPeak_peak_35987	44	.	2.57125	6.48212	4.46448	151
chr2	157423189	157424106	SRR8861852-53_trimmed.fq.sort.sort.q10.rmdup.narrowPeak_peak_35988	824	.	6.19065	85.4359	82.4401	739
chr2	157424397	157425163	SRR8861852-53_trimmed.fq.sort.sort.q10.rmdup.narrowPeak_peak_35989	500	.	4.74704	52.7574	50.0546	182
chr2	157433679	157434757	SRR8861852-53_trimmed.fq.sort.sort.q10.rmdup.narrowPeak_peak_35990	364	.	3.91893	39.0436	36.4682	770
chr2	157434888	157435405	SRR8861852-53_trimmed.fq.sort.sort.q10.rmdup.narrowPeak_peak_35991	156	.	2.81621	17.9545	15.6356	180
chr2	157457106	157457628	SRR8861852-53_trimmed.fq.sort.sort.q10.rmdup.narrowPeak_peak_35992	396	.	4.42969	42.2549	39.6481	296
chr2	157462886	157465689	SRR8861852-53_trimmed.fq.sort.sort.q10.rmdup.narrowPeak_peak_35993	864	.	3.72896	89.5124	86.4785	2433
chr2	157471675	157472064	SRR8861852-53_trimmed.fq.sort.sort.q10.rmdup.narrowPeak_peak_35994	45	.	1.76543	6.58641	4.56517	278
chr2	157473313	157474007	SRR8861852-53_trimmed.fq.sort.sort.q10.rmdup.narrowPeak_peak_35995	91	.	2.09997	11.2871	9.10554	174
chr2	157474307	157475725	SRR8861852-53_trimmed.fq.sort.sort.q10.rmdup.narrowPeak_peak_35996	147	.	2.43344	17.104	14.7994	1265
chr2	157482178	157482538	SRR8861852-53_trimmed.fq.sort.sort.q10.rmdup.narrowPeak_peak_35997	53	.	2.26812	7.35449	5.30161	187
chr2	157482608	157483399	SRR8861852-53_trimmed.fq.sort.sort.q10.rmdup.narrowPeak_peak_35998	95	.	2.73366	11.732	9.53863	209
chr2	157487102	157487649	SRR8861852-53_trimmed.fq.sort.sort.q10.rmdup.narrowPeak_peak_35999	44	.	2.3287	6.49068	4.47279	471
chr2	157497639	157497893	SRR8861852-53_trimmed.fq.sort.sort.q10.rmdup.narrowPeak_peak_36000	34	.	2.54852	5.36387	3.41035	172
chr2	157498517	157498847	SRR8861852-53_trimmed.fq.sort.sort.q10.rmdup.narrowPeak_peak_36001	29	.	2.38821	4.83462	2.91385	154
chr2	157506557	157507179	SRR8861852-53_trimmed.fq.sort.sort.q10.rmdup.narrowPeak_peak_36002	65	.	2.90751	8.6972	6.59162	79
chr2	157513104	157514498	SRR8861852-53_trimmed.fq.sort.sort.q10.rmdup.narrowPeak_peak_36003	223	.	3.90298	24.8166	22.3985	607
chr2	157519537	157519751	SRR8861852-53_trimmed.fq.sort.sort.q10.rmdup.narrowPeak_peak_36004	33	.	2.3337	5.27497	3.32547	41
chr2	157525719	157526011	SRR8861852-53_trimmed.fq.sort.sort.q10.rmdup.narrowPeak_peak_36005	69	.	3.26228	9.09065	6.97096	142
chr2	157530861	157531112	SRR8861852-53_trimmed.fq.sort.sort.q10.rmdup.narrowPeak_peak_36006	33	.	2.26088	5.34046	3.38805	180
chr2	157531895	157532381	SRR8861852-53_trimmed.fq.sort.sort.q10.rmdup.narrowPeak_peak_36007	56	.	2.57606	7.69511	5.62692	331
chr2	157532718	157533007	SRR8861852-53_trimmed.fq.sort.sort.q10.rmdup.narrowPeak_peak_36008	62	.	2.61677	8.3488	6.25678	142
chr2	157541084	157541331	SRR8861852-53_trimmed.fq.sort.sort.q10.rmdup.narrowPeak_peak_36009	34	.	2.09742	5.43066	3.47073	104
chr2	157555665	157556094	SRR8861852-53_trimmed.fq.sort.sort.q10.rmdup.narrowPeak_peak_36010	189	.	2.82868	21.3581	18.9863	122
chr2	157559604	157559909	SRR8861852-53_trimmed.fq.sort.sort.q10.rmdup.narrowPeak_peak_36011	103	.	2.26596	12.5244	10.3122	171
chr2	157560055	157560882	SRR8861852-53_trimmed.fq.sort.sort.q10.rmdup.narrowPeak_peak_36012	956	.	5.65422	98.7268	95.605	300
chr2	157692247	157692461	SRR8861852-53_trimmed.fq.sort.sort.q10.rmdup.narrowPeak_peak_36014	43	.	2.768	6.40795	4.39301	85
chr2	157719654	157720113	SRR8861852-53_trimmed.fq.sort.sort.q10.rmdup.narrowPeak_peak_36015	47	.	2.50311	6.77764	4.7495	118
chr2	157723732	157724448	SRR8861852-53_trimmed.fq.sort.sort.q10.rmdup.narrowPeak_peak_36016	278	.	5.04131	30.3739	27.8892	342
chr2	157724544	157724940	SRR8861852-53_trimmed.fq.sort.sort.q10.rmdup.narrowPeak_peak_36017	85	.	3.05317	10.6843	8.51897	210
chr2	157736955	157737214	SRR8861852-53_trimmed.fq.sort.sort.q10.rmdup.narrowPeak_peak_36018	95	.	3.43277	11.7726	9.57826	158
chr2	157737374	157737858	SRR8861852-53_trimmed.fq.sort.sort.q10.rmdup.narrowPeak_peak_36019	729	.	9.47643	75.8294	72.921	255
chr2	157750557	157750891	SRR8861852-53_trimmed.fq.sort.sort.q10.rmdup.narrowPeak_peak_36020	45	.	2.77847	6.61314	4.59085	152
chr2	157768971	157769775	SRR8861852-53_trimmed.fq.sort.sort.q10.rmdup.narrowPeak_peak_36021	295	.	4.86326	32.0771	29.5737	345
chr2	157800491	157802155	SRR8861852-53_trimmed.fq.sort.sort.q10.rmdup.narrowPeak_peak_36022	310	.	4.25654	33.6182	31.0982	669
chr2	157808018	157808628	SRR8861852-53_trimmed.fq.sort.sort.q10.rmdup.narrowPeak_peak_36023	60	.	2.69825	8.11357	6.0285	541
chr2	157818867	157819200	SRR8861852-53_trimmed.fq.sort.sort.q10.rmdup.narrowPeak_peak_36024	44	.	2.44299	6.51067	4.4921	160
chr2	157821415	157821814	SRR8861852-53_trimmed.fq.sort.sort.q10.rmdup.narrowPeak_peak_36025	41	.	2.38708	6.13087	4.13217	315
chr2	157836602	157836890	SRR8861852-53_trimmed.fq.sort.sort.q10.rmdup.narrowPeak_peak_36026	53	.	2.96571	7.43993	5.37986	155
chr2	157841756	157842076	SRR8861852-53_trimmed.fq.sort.sort.q10.rmdup.narrowPeak_peak_36027	67	.	2.93636	8.81995	6.71086	145
chr2	157853638	157853868	SRR8861852-53_trimmed.fq.sort.sort.q10.rmdup.narrowPeak_peak_36028	41	.	2.56512	6.16094	4.1611	110
chr2	157854092	157854339	SRR8861852-53_trimmed.fq.sort.sort.q10.rmdup.narrowPeak_peak_36029	31	.	2.36199	5.12979	3.18668	54
chr2	157895417	157895635	SRR8861852-53_trimmed.fq.sort.sort.q10.rmdup.narrowPeak_peak_36030	26	.	2.37257	4.5247	2.61861	68
chr2	157895829	157896110	SRR8861852-53_trimmed.fq.sort.sort.q10.rmdup.narrowPeak_peak_36031	34	.	2.57028	5.43486	3.47073	94
chr2	157943411	157944411	SRR8861852-53_trimmed.fq.sort.sort.q10.rmdup.narrowPeak_peak_36032	305	.	6.46932	33.052	30.5381	497
chr2	157974962	157975671	SRR8861852-53_trimmed.fq.sort.sort.q10.rmdup.narrowPeak_peak_36033	64	.	3.16343	8.52725	6.42641	315
chr2	158008912	158009224	SRR8861852-53_trimmed.fq.sort.sort.q10.rmdup.narrowPeak_peak_36034	30	.	2.47143	4.97164	3.03557	171
chr2	158027774	158029483	SRR8861852-53_trimmed.fq.sort.sort.q10.rmdup.narrowPeak_peak_36035	1385	.	6.52849	142.141	138.541	843
chr2	158064317	158064544	SRR8861852-53_trimmed.fq.sort.sort.q10.rmdup.narrowPeak_peak_36036	44	.	2.64957	6.4774	4.45992	144
chr2	158066263	158066542	SRR8861852-53_trimmed.fq.sort.sort.q10.rmdup.narrowPeak_peak_36037	51	.	2.80166	7.20987	5.16186	88
chr2	158091349	158091960	SRR8861852-53_trimmed.fq.sort.sort.q10.rmdup.narrowPeak_peak_36038	161	.	4.48688	18.483	16.1552	263
chr2	158109515	158109995	SRR8861852-53_trimmed.fq.sort.sort.q10.rmdup.narrowPeak_peak_36039	142	.	3.75894	16.5031	14.2093	186
chr2	158113604	158113879	SRR8861852-53_trimmed.fq.sort.sort.q10.rmdup.narrowPeak_peak_36040	68	.	2.81286	8.98234	6.86865	109
chr2	158121852	158122330	SRR8861852-53_trimmed.fq.sort.sort.q10.rmdup.narrowPeak_peak_36041	64	.	3.1565	8.50271	6.40594	304
chr2	158122830	158123070	SRR8861852-53_trimmed.fq.sort.sort.q10.rmdup.narrowPeak_peak_36042	39	.	2.66914	5.9138	3.92346	82
chr2	158130467	158131047	SRR8861852-53_trimmed.fq.sort.sort.q10.rmdup.narrowPeak_peak_36043	57	.	2.81631	7.78529	5.71419	277
chr2	158139498	158140142	SRR8861852-53_trimmed.fq.sort.sort.q10.rmdup.narrowPeak_peak_36044	58	.	2.80501	7.91206	5.83695	464
chr2	158152377	158152953	SRR8861852-53_trimmed.fq.sort.sort.q10.rmdup.narrowPeak_peak_36045	268	.	4.49251	29.2802	26.8079	279
chr2	158153202	158153688	SRR8861852-53_trimmed.fq.sort.sort.q10.rmdup.narrowPeak_peak_36046	330	.	4.97385	35.6025	33.0619	189
chr2	158153864	158154584	SRR8861852-53_trimmed.fq.sort.sort.q10.rmdup.narrowPeak_peak_36047	254	.	4.37553	27.8622	25.4066	240
chr2	158179382	158179631	SRR8861852-53_trimmed.fq.sort.sort.q10.rmdup.narrowPeak_peak_36048	30	.	2.47143	4.97164	3.03557	43
chr2	158186464	158186817	SRR8861852-53_trimmed.fq.sort.sort.q10.rmdup.narrowPeak_peak_36049	34	.	2.57028	5.43486	3.47073	168
chr2	158210732	158210984	SRR8861852-53_trimmed.fq.sort.sort.q10.rmdup.narrowPeak_peak_36050	41	.	2.35642	6.12257	4.12422	80
chr2	158215397	158216033	SRR8861852-53_trimmed.fq.sort.sort.q10.rmdup.narrowPeak_peak_36051	105	.	3.14402	12.7557	10.5373	176
chr2	158216147	158216479	SRR8861852-53_trimmed.fq.sort.sort.q10.rmdup.narrowPeak_peak_36052	34	.	2.22599	5.41759	3.46168	225
chr2	158222238	158224478	SRR8861852-53_trimmed.fq.sort.sort.q10.rmdup.narrowPeak_peak_36053	294	.	3.7023	31.9264	29.4246	1777
chr2	158228238	158228474	SRR8861852-53_trimmed.fq.sort.sort.q10.rmdup.narrowPeak_peak_36054	84	.	2.31252	10.6333	8.46915	132
chr2	158228761	158229258	SRR8861852-53_trimmed.fq.sort.sort.q10.rmdup.narrowPeak_peak_36055	152	.	3.03355	17.5564	15.2439	409
chr2	158229374	158229815	SRR8861852-53_trimmed.fq.sort.sort.q10.rmdup.narrowPeak_peak_36056	333	.	4.34696	35.9175	33.3735	136
chr2	158230607	158231684	SRR8861852-53_trimmed.fq.sort.sort.q10.rmdup.narrowPeak_peak_36057	108	.	2.80698	13.0765	10.8514	303
chr2	158273165	158273381	SRR8861852-53_trimmed.fq.sort.sort.q10.rmdup.narrowPeak_peak_36058	36	.	2.45628	5.61033	3.63894	74
chr2	158273812	158274614	SRR8861852-53_trimmed.fq.sort.sort.q10.rmdup.narrowPeak_peak_36059	155	.	4.26536	17.8231	15.5063	284
chr2	158284340	158284791	SRR8861852-53_trimmed.fq.sort.sort.q10.rmdup.narrowPeak_peak_36060	58	.	3.06457	7.97688	5.89593	264
chr2	158285327	158285541	SRR8861852-53_trimmed.fq.sort.sort.q10.rmdup.narrowPeak_peak_36061	58	.	3.06457	7.97688	5.89593	57
chr2	158285917	158286131	SRR8861852-53_trimmed.fq.sort.sort.q10.rmdup.narrowPeak_peak_36062	39	.	2.66914	5.9138	3.92346	86
chr2	158305957	158306363	SRR8861852-53_trimmed.fq.sort.sort.q10.rmdup.narrowPeak_peak_36063	55	.	2.81835	7.61978	5.55392	269
chr2	158306598	158307126	SRR8861852-53_trimmed.fq.sort.sort.q10.rmdup.narrowPeak_peak_36064	217	.	4.92539	24.1262	21.717	169
chr2	158360429	158362202	SRR8861852-53_trimmed.fq.sort.sort.q10.rmdup.narrowPeak_peak_36065	1411	.	8.07279	144.738	141.104	914
chr2	158409155	158409629	SRR8861852-53_trimmed.fq.sort.sort.q10.rmdup.narrowPeak_peak_36066	197	.	4.13892	22.1782	19.795	295
chr2	158409725	158410674	SRR8861852-53_trimmed.fq.sort.sort.q10.rmdup.narrowPeak_peak_36067	908	.	9.28838	93.9745	90.8982	191
chr2	158501391	158501657	SRR8861852-53_trimmed.fq.sort.sort.q10.rmdup.narrowPeak_peak_36068	37	.	2.44395	5.70038	3.7254	133
chr2	158624650	158625695	SRR8861852-53_trimmed.fq.sort.sort.q10.rmdup.narrowPeak_peak_36069	1777	.	13.5001	181.929	177.766	413
chr2	158658545	158659307	SRR8861852-53_trimmed.fq.sort.sort.q10.rmdup.narrowPeak_peak_36070	81	.	3.46	10.2551	8.10017	296
chr2	158667213	158668138	SRR8861852-53_trimmed.fq.sort.sort.q10.rmdup.narrowPeak_peak_36071	73	.	3.19983	9.49605	7.36549	721
chr2	158688916	158689212	SRR8861852-53_trimmed.fq.sort.sort.q10.rmdup.narrowPeak_peak_36072	44	.	2.73363	6.45758	4.4408	126
chr2	158767560	158767818	SRR8861852-53_trimmed.fq.sort.sort.q10.rmdup.narrowPeak_peak_36073	147	.	3.29437	17.0623	14.7584	130
chr2	158768046	158768745	SRR8861852-53_trimmed.fq.sort.sort.q10.rmdup.narrowPeak_peak_36074	1004	.	8.43108	103.636	100.467	245
chr2	158777598	158778433	SRR8861852-53_trimmed.fq.sort.sort.q10.rmdup.narrowPeak_peak_36075	46	.	2.41468	6.64914	4.62561	274
chr2	158794163	158795409	SRR8861852-53_trimmed.fq.sort.sort.q10.rmdup.narrowPeak_peak_36076	1430	.	8.67027	146.729	143.068	838
chr2	158799622	158799995	SRR8861852-53_trimmed.fq.sort.sort.q10.rmdup.narrowPeak_peak_36077	69	.	2.40118	9.06443	6.94845	161
chr2	158832354	158832568	SRR8861852-53_trimmed.fq.sort.sort.q10.rmdup.narrowPeak_peak_36078	40	.	2.57352	6.04323	4.04791	182
chr2	158861992	158862253	SRR8861852-53_trimmed.fq.sort.sort.q10.rmdup.narrowPeak_peak_36079	30	.	2.47143	4.97164	3.03557	119
chr2	158869462	158869853	SRR8861852-53_trimmed.fq.sort.sort.q10.rmdup.narrowPeak_peak_36080	80	.	3.45243	10.2274	8.0755	169
chr2	158870198	158870528	SRR8861852-53_trimmed.fq.sort.sort.q10.rmdup.narrowPeak_peak_36081	69	.	3.24829	9.04047	6.9251	116
chr2	159002871	159003346	SRR8861852-53_trimmed.fq.sort.sort.q10.rmdup.narrowPeak_peak_36082	39	.	2.66914	5.9138	3.92346	276
chr2	159019591	159020454	SRR8861852-53_trimmed.fq.sort.sort.q10.rmdup.narrowPeak_peak_36083	100	.	3.67417	12.2844	10.0773	717
chr2	159020651	159021162	SRR8861852-53_trimmed.fq.sort.sort.q10.rmdup.narrowPeak_peak_36084	128	.	4.10616	15.0904	12.8232	167
chr2	159270019	159270435	SRR8861852-53_trimmed.fq.sort.sort.q10.rmdup.narrowPeak_peak_36085	43	.	2.768	6.40795	4.39301	208
chr2	159270686	159271253	SRR8861852-53_trimmed.fq.sort.sort.q10.rmdup.narrowPeak_peak_36086	86	.	3.55885	10.8554	8.6839	176
chr2	159481434	159482074	SRR8861852-53_trimmed.fq.sort.sort.q10.rmdup.narrowPeak_peak_36087	130	.	4.25085	15.369	13.0958	311
chr2	159490726	159491169	SRR8861852-53_trimmed.fq.sort.sort.q10.rmdup.narrowPeak_peak_36088	79	.	3.24786	10.1111	7.9621	233
chr2	159491299	159491900	SRR8861852-53_trimmed.fq.sort.sort.q10.rmdup.narrowPeak_peak_36089	375	.	6.82905	40.1193	37.5333	335
chr2	159498416	159499282	SRR8861852-53_trimmed.fq.sort.sort.q10.rmdup.narrowPeak_peak_36090	98	.	3.75657	12.0909	9.88785	118
chr2	159652419	159653082	SRR8861852-53_trimmed.fq.sort.sort.q10.rmdup.narrowPeak_peak_36091	158	.	4.64628	18.1706	15.8477	386
chr2	159755219	159755857	SRR8861852-53_trimmed.fq.sort.sort.q10.rmdup.narrowPeak_peak_36092	92	.	3.65771	11.4675	9.27989	371
chr2	159755973	159756427	SRR8861852-53_trimmed.fq.sort.sort.q10.rmdup.narrowPeak_peak_36093	98	.	3.75657	12.0909	9.88785	263
chr2	159972842	159973191	SRR8861852-53_trimmed.fq.sort.sort.q10.rmdup.narrowPeak_peak_36094	39	.	2.66914	5.9138	3.92346	181
chr2	159997631	159997942	SRR8861852-53_trimmed.fq.sort.sort.q10.rmdup.narrowPeak_peak_36095	34	.	2.57028	5.43486	3.47073	212
chr2	160017932	160018388	SRR8861852-53_trimmed.fq.sort.sort.q10.rmdup.narrowPeak_peak_36096	30	.	2.47143	4.97164	3.03557	26
chr2	160365458	160365938	SRR8861852-53_trimmed.fq.sort.sort.q10.rmdup.narrowPeak_peak_36097	43	.	2.41906	6.40383	4.39301	122
chr2	160366217	160367056	SRR8861852-53_trimmed.fq.sort.sort.q10.rmdup.narrowPeak_peak_36098	266	.	4.952	29.1526	26.6817	675
chr2	160367266	160367988	SRR8861852-53_trimmed.fq.sort.sort.q10.rmdup.narrowPeak_peak_36099	281	.	5.09125	30.6627	28.1748	207
chr2	160432757	160433837	SRR8861852-53_trimmed.fq.sort.sort.q10.rmdup.narrowPeak_peak_36100	144	.	4.44857	16.7509	14.4522	921
chr2	160446655	160446961	SRR8861852-53_trimmed.fq.sort.sort.q10.rmdup.narrowPeak_peak_36101	65	.	2.88859	8.6164	6.51301	173
chr2	160451637	160452515	SRR8861852-53_trimmed.fq.sort.sort.q10.rmdup.narrowPeak_peak_36102	1181	.	10.1829	121.457	118.102	298
chr2	160645481	160645754	SRR8861852-53_trimmed.fq.sort.sort.q10.rmdup.narrowPeak_peak_36104	190	.	2.54879	21.4559	19.0829	123
chr2	160645904	160647555	SRR8861852-53_trimmed.fq.sort.sort.q10.rmdup.narrowPeak_peak_36105	1804	.	7.03602	184.682	180.475	932
chr2	160730912	160731690	SRR8861852-53_trimmed.fq.sort.sort.q10.rmdup.narrowPeak_peak_36106	1575	.	7.64945	161.41	157.549	541
chr2	160731775	160732600	SRR8861852-53_trimmed.fq.sort.sort.q10.rmdup.narrowPeak_peak_36107	852	.	5.47936	88.2588	85.2367	192
chr2	160785782	160786330	SRR8861852-53_trimmed.fq.sort.sort.q10.rmdup.narrowPeak_peak_36108	43	.	2.768	6.40795	4.39301	388
chr2	160872277	160873835	SRR8861852-53_trimmed.fq.sort.sort.q10.rmdup.narrowPeak_peak_36109	1399	.	9.48522	143.616	139.997	1052
chr2	160880571	160881050	SRR8861852-53_trimmed.fq.sort.sort.q10.rmdup.narrowPeak_peak_36110	39	.	2.66914	5.9138	3.92346	188
chr2	160888134	160888380	SRR8861852-53_trimmed.fq.sort.sort.q10.rmdup.narrowPeak_peak_36111	34	.	2.57028	5.43486	3.47073	155
chr2	160902126	160902466	SRR8861852-53_trimmed.fq.sort.sort.q10.rmdup.narrowPeak_peak_36112	39	.	2.66914	5.9138	3.92346	180
chr2	160911462	160912803	SRR8861852-53_trimmed.fq.sort.sort.q10.rmdup.narrowPeak_peak_36113	184	.	4.32857	20.8462	18.482	516
chr2	160915542	160915823	SRR8861852-53_trimmed.fq.sort.sort.q10.rmdup.narrowPeak_peak_36114	44	.	2.46039	6.45087	4.4344	138
chr2	160931906	160933477	SRR8861852-53_trimmed.fq.sort.sort.q10.rmdup.narrowPeak_peak_36115	308	.	4.9474	33.3209	30.804	879
chr2	160941209	160941807	SRR8861852-53_trimmed.fq.sort.sort.q10.rmdup.narrowPeak_peak_36116	90	.	3.25807	11.2286	9.0484	253
chr2	160953090	160953570	SRR8861852-53_trimmed.fq.sort.sort.q10.rmdup.narrowPeak_peak_36117	83	.	2.98244	10.5298	8.36817	303
chr2	160955880	160956094	SRR8861852-53_trimmed.fq.sort.sort.q10.rmdup.narrowPeak_peak_36118	60	.	2.74989	8.18362	6.09651	116
chr2	161053898	161054186	SRR8861852-53_trimmed.fq.sort.sort.q10.rmdup.narrowPeak_peak_36119	92	.	3.65771	11.4675	9.27989	136
chr2	161108043	161109180	SRR8861852-53_trimmed.fq.sort.sort.q10.rmdup.narrowPeak_peak_36120	1031	.	7.86986	106.365	103.168	925
chr2	161109429	161109834	SRR8861852-53_trimmed.fq.sort.sort.q10.rmdup.narrowPeak_peak_36121	335	.	4.36933	36.1155	33.5696	180
chr2	161128344	161128608	SRR8861852-53_trimmed.fq.sort.sort.q10.rmdup.narrowPeak_peak_36122	48	.	2.86685	6.91681	4.87875	161
chr2	161177149	161178331	SRR8861852-53_trimmed.fq.sort.sort.q10.rmdup.narrowPeak_peak_36123	1137	.	10.2485	117.007	113.7	592
chr2	161268668	161269232	SRR8861852-53_trimmed.fq.sort.sort.q10.rmdup.narrowPeak_peak_36124	172	.	4.844	19.6264	17.2803	180
chr2	161338771	161340030	SRR8861852-53_trimmed.fq.sort.sort.q10.rmdup.narrowPeak_peak_36125	184	.	4.31524	20.7778	18.4146	670
chr2	161348707	161348953	SRR8861852-53_trimmed.fq.sort.sort.q10.rmdup.narrowPeak_peak_36126	30	.	2.47143	4.97164	3.03557	138
chr2	161499150	161499519	SRR8861852-53_trimmed.fq.sort.sort.q10.rmdup.narrowPeak_peak_36127	39	.	2.66914	5.9138	3.92346	111
chr2	161511095	161511792	SRR8861852-53_trimmed.fq.sort.sort.q10.rmdup.narrowPeak_peak_36128	369	.	7.21657	39.4878	36.9079	479
chr2	162197929	162198301	SRR8861852-53_trimmed.fq.sort.sort.q10.rmdup.narrowPeak_peak_36129	58	.	3.06457	7.97688	5.89593	269
chr2	162412613	162413273	SRR8861852-53_trimmed.fq.sort.sort.q10.rmdup.narrowPeak_peak_36130	234	.	5.2911	25.8325	23.4012	422
chr2	162413401	162413860	SRR8861852-53_trimmed.fq.sort.sort.q10.rmdup.narrowPeak_peak_36131	66	.	3.05288	8.72137	6.61501	206
chr2	162460796	162461037	SRR8861852-53_trimmed.fq.sort.sort.q10.rmdup.narrowPeak_peak_36132	43	.	2.768	6.40795	4.39301	96
chr2	162638552	162638978	SRR8861852-53_trimmed.fq.sort.sort.q10.rmdup.narrowPeak_peak_36133	100	.	3.66697	12.2558	10.0493	163
chr2	162930603	162932178	SRR8861852-53_trimmed.fq.sort.sort.q10.rmdup.narrowPeak_peak_36134	2250	.	10.2386	230.178	225.09	1112
chr2	163016762	163017958	SRR8861852-53_trimmed.fq.sort.sort.q10.rmdup.narrowPeak_peak_36135	1798	.	10.5952	184.008	179.812	569
chr2	163054076	163055388	SRR8861852-53_trimmed.fq.sort.sort.q10.rmdup.narrowPeak_peak_36136	222	.	4.62643	24.628	22.2121	943
chr2	163111370	163111627	SRR8861852-53_trimmed.fq.sort.sort.q10.rmdup.narrowPeak_peak_36137	42	.	2.7274	6.27094	4.26688	94
chr2	163112026	163112506	SRR8861852-53_trimmed.fq.sort.sort.q10.rmdup.narrowPeak_peak_36138	122	.	4.09964	14.4905	12.2355	198
chr2	163122252	163122604	SRR8861852-53_trimmed.fq.sort.sort.q10.rmdup.narrowPeak_peak_36139	64	.	3.16343	8.52725	6.42641	115
chr2	163189968	163190276	SRR8861852-53_trimmed.fq.sort.sort.q10.rmdup.narrowPeak_peak_36140	105	.	3.85543	12.7254	10.5076	108
chr2	163194734	163194963	SRR8861852-53_trimmed.fq.sort.sort.q10.rmdup.narrowPeak_peak_36141	41	.	2.68266	6.11904	4.12079	87
chr2	163195518	163195939	SRR8861852-53_trimmed.fq.sort.sort.q10.rmdup.narrowPeak_peak_36142	64	.	3.16343	8.52725	6.42641	321
chr2	163284310	163284812	SRR8861852-53_trimmed.fq.sort.sort.q10.rmdup.narrowPeak_peak_36143	66	.	3.07007	8.78809	6.67992	328
chr2	163288806	163289710	SRR8861852-53_trimmed.fq.sort.sort.q10.rmdup.narrowPeak_peak_36144	250	.	5.57444	27.4911	25.0397	717
chr2	163345274	163345584	SRR8861852-53_trimmed.fq.sort.sort.q10.rmdup.narrowPeak_peak_36145	48	.	2.62727	6.85832	4.82722	104
chr2	163348591	163348973	SRR8861852-53_trimmed.fq.sort.sort.q10.rmdup.narrowPeak_peak_36146	70	.	2.85792	9.19435	7.07183	143
chr2	163349053	163349343	SRR8861852-53_trimmed.fq.sort.sort.q10.rmdup.narrowPeak_peak_36147	84	.	3.00328	10.6334	8.46931	185
chr2	163349647	163350051	SRR8861852-53_trimmed.fq.sort.sort.q10.rmdup.narrowPeak_peak_36148	177	.	4.02325	20.0866	17.7337	176
chr2	163386391	163386899	SRR8861852-53_trimmed.fq.sort.sort.q10.rmdup.narrowPeak_peak_36149	98	.	3.75657	12.0909	9.88785	276
chr2	163387119	163387454	SRR8861852-53_trimmed.fq.sort.sort.q10.rmdup.narrowPeak_peak_36150	58	.	3.06457	7.97688	5.89593	159
chr2	163397474	163398678	SRR8861852-53_trimmed.fq.sort.sort.q10.rmdup.narrowPeak_peak_36151	131	.	3.98792	15.4433	13.1687	882
chr2	163418658	163419554	SRR8861852-53_trimmed.fq.sort.sort.q10.rmdup.narrowPeak_peak_36152	1004	.	7.0529	103.588	100.419	461
chr2	163419726	163420433	SRR8861852-53_trimmed.fq.sort.sort.q10.rmdup.narrowPeak_peak_36153	707	.	5.85078	73.6196	70.7309	185
chr2	163464960	163465412	SRR8861852-53_trimmed.fq.sort.sort.q10.rmdup.narrowPeak_peak_36154	43	.	2.768	6.40795	4.39301	313
chr2	163471915	163472705	SRR8861852-53_trimmed.fq.sort.sort.q10.rmdup.narrowPeak_peak_36155	1105	.	11.615	113.835	110.561	480
chr2	163602165	163603196	SRR8861852-53_trimmed.fq.sort.sort.q10.rmdup.narrowPeak_peak_36156	1849	.	12.0217	189.207	184.923	331
chr2	163658068	163659528	SRR8861852-53_trimmed.fq.sort.sort.q10.rmdup.narrowPeak_peak_36158	1083	.	8.89646	111.559	108.309	546
chr2	163674555	163675338	SRR8861852-53_trimmed.fq.sort.sort.q10.rmdup.narrowPeak_peak_36159	166	.	3.92773	19.0014	16.6651	592
chr2	163675674	163676627	SRR8861852-53_trimmed.fq.sort.sort.q10.rmdup.narrowPeak_peak_36160	123	.	3.44379	14.6012	12.3441	246
chr2	163685092	163685555	SRR8861852-53_trimmed.fq.sort.sort.q10.rmdup.narrowPeak_peak_36161	66	.	2.83322	8.72854	6.62201	332
chr2	163685836	163686427	SRR8861852-53_trimmed.fq.sort.sort.q10.rmdup.narrowPeak_peak_36162	116	.	3.35711	13.9109	11.668	378
chr2	163693883	163694315	SRR8861852-53_trimmed.fq.sort.sort.q10.rmdup.narrowPeak_peak_36163	126	.	2.90862	14.8806	12.6171	192
chr2	163697787	163698018	SRR8861852-53_trimmed.fq.sort.sort.q10.rmdup.narrowPeak_peak_36164	144	.	2.98014	16.7358	14.4381	112
chr2	163698244	163698591	SRR8861852-53_trimmed.fq.sort.sort.q10.rmdup.narrowPeak_peak_36165	62	.	2.26157	8.35249	6.26029	70
chr2	163702196	163702493	SRR8861852-53_trimmed.fq.sort.sort.q10.rmdup.narrowPeak_peak_36166	71	.	2.49105	9.24395	7.12013	124
chr2	163702733	163702948	SRR8861852-53_trimmed.fq.sort.sort.q10.rmdup.narrowPeak_peak_36167	27	.	1.97366	4.70326	2.78871	174
chr2	163749881	163750150	SRR8861852-53_trimmed.fq.sort.sort.q10.rmdup.narrowPeak_peak_36168	63	.	3.13007	8.40879	6.3149	149
chr2	163750339	163750613	SRR8861852-53_trimmed.fq.sort.sort.q10.rmdup.narrowPeak_peak_36169	144	.	4.44857	16.7509	14.4522	109
chr2	163756402	163756648	SRR8861852-53_trimmed.fq.sort.sort.q10.rmdup.narrowPeak_peak_36170	63	.	3.13664	8.43216	6.33755	144
chr2	163797922	163798980	SRR8861852-53_trimmed.fq.sort.sort.q10.rmdup.narrowPeak_peak_36171	138	.	4.1382	16.0888	13.8021	905
chr2	163801116	163801516	SRR8861852-53_trimmed.fq.sort.sort.q10.rmdup.narrowPeak_peak_36172	67	.	2.9927	8.86761	6.75716	243
chr2	163812323	163812548	SRR8861852-53_trimmed.fq.sort.sort.q10.rmdup.narrowPeak_peak_36173	53	.	2.96571	7.43993	5.37986	103
chr2	163823704	163824049	SRR8861852-53_trimmed.fq.sort.sort.q10.rmdup.narrowPeak_peak_36174	34	.	2.53488	5.46485	3.49948	179
chr2	163994428	163996079	SRR8861852-53_trimmed.fq.sort.sort.q10.rmdup.narrowPeak_peak_36175	1539	.	8.58189	157.792	153.982	941
chr2	164006168	164006382	SRR8861852-53_trimmed.fq.sort.sort.q10.rmdup.narrowPeak_peak_36176	45	.	2.58852	6.55059	4.53048	41
chr2	164006780	164007238	SRR8861852-53_trimmed.fq.sort.sort.q10.rmdup.narrowPeak_peak_36177	44	.	2.60633	6.46847	4.45129	413
chr2	164070250	164071569	SRR8861852-53_trimmed.fq.sort.sort.q10.rmdup.narrowPeak_peak_36178	1056	.	6.52202	108.922	105.7	495
chr2	164074149	164074682	SRR8861852-53_trimmed.fq.sort.sort.q10.rmdup.narrowPeak_peak_36179	313	.	3.60803	33.8664	31.3438	212
chr2	164106071	164106687	SRR8861852-53_trimmed.fq.sort.sort.q10.rmdup.narrowPeak_peak_36180	110	.	2.99952	13.2828	11.0537	191
chr2	164107173	164107966	SRR8861852-53_trimmed.fq.sort.sort.q10.rmdup.narrowPeak_peak_36181	73	.	2.56985	9.44224	7.31311	143
chr2	164108648	164108929	SRR8861852-53_trimmed.fq.sort.sort.q10.rmdup.narrowPeak_peak_36182	30	.	1.9979	5.00185	3.06442	151
chr2	164114033	164114282	SRR8861852-53_trimmed.fq.sort.sort.q10.rmdup.narrowPeak_peak_36183	43	.	2.04833	6.38052	4.37239	162
chr2	164115080	164115786	SRR8861852-53_trimmed.fq.sort.sort.q10.rmdup.narrowPeak_peak_36184	253	.	3.7183	27.7676	25.313	280
chr2	164116032	164116760	SRR8861852-53_trimmed.fq.sort.sort.q10.rmdup.narrowPeak_peak_36185	270	.	3.82073	29.4747	27.0003	401
chr2	164126342	164126692	SRR8861852-53_trimmed.fq.sort.sort.q10.rmdup.narrowPeak_peak_36186	53	.	2.37851	7.37794	5.32427	200
chr2	164126886	164127149	SRR8861852-53_trimmed.fq.sort.sort.q10.rmdup.narrowPeak_peak_36187	45	.	2.26174	6.62191	4.59933	135
chr2	164129142	164129607	SRR8861852-53_trimmed.fq.sort.sort.q10.rmdup.narrowPeak_peak_36188	37	.	2.12245	5.76186	3.78429	71
chr2	164137009	164138559	SRR8861852-53_trimmed.fq.sort.sort.q10.rmdup.narrowPeak_peak_36189	435	.	3.67907	46.2286	43.5848	617
chr2	164141740	164143527	SRR8861852-53_trimmed.fq.sort.sort.q10.rmdup.narrowPeak_peak_36190	325	.	3.10562	35.0909	32.5555	253
chr2	164149327	164149579	SRR8861852-53_trimmed.fq.sort.sort.q10.rmdup.narrowPeak_peak_36191	52	.	1.91258	7.25635	5.20687	120
chr2	164149769	164151788	SRR8861852-53_trimmed.fq.sort.sort.q10.rmdup.narrowPeak_peak_36192	446	.	4.0518	47.3356	44.6817	1240
chr2	164170802	164171241	SRR8861852-53_trimmed.fq.sort.sort.q10.rmdup.narrowPeak_peak_36193	92	.	3.65771	11.4675	9.27989	189
chr2	164174903	164175124	SRR8861852-53_trimmed.fq.sort.sort.q10.rmdup.narrowPeak_peak_36194	39	.	2.66914	5.9138	3.92346	58
chr2	164185549	164185909	SRR8861852-53_trimmed.fq.sort.sort.q10.rmdup.narrowPeak_peak_36195	72	.	3.22123	9.36722	7.24013	221
chr2	164386133	164386732	SRR8861852-53_trimmed.fq.sort.sort.q10.rmdup.narrowPeak_peak_36196	95	.	2.52353	11.7302	9.53677	132
chr2	164388720	164389275	SRR8861852-53_trimmed.fq.sort.sort.q10.rmdup.narrowPeak_peak_36197	310	.	3.99598	33.5518	31.0325	205
chr2	164389362	164390213	SRR8861852-53_trimmed.fq.sort.sort.q10.rmdup.narrowPeak_peak_36198	648	.	5.78775	67.6649	64.8293	296
chr2	164403128	164405253	SRR8861852-53_trimmed.fq.sort.sort.q10.rmdup.narrowPeak_peak_36199	729	.	6.3421	75.8204	72.9121	1238
chr2	164421767	164422410	SRR8861852-53_trimmed.fq.sort.sort.q10.rmdup.narrowPeak_peak_36200	78	.	3.38105	9.96509	7.81981	337
chr2	164430556	164430786	SRR8861852-53_trimmed.fq.sort.sort.q10.rmdup.narrowPeak_peak_36201	39	.	2.29203	5.95072	3.95899	138
chr2	164432462	164433257	SRR8861852-53_trimmed.fq.sort.sort.q10.rmdup.narrowPeak_peak_36202	142	.	3.34245	16.5014	14.2076	628
chr2	164436406	164436930	SRR8861852-53_trimmed.fq.sort.sort.q10.rmdup.narrowPeak_peak_36203	75	.	2.69882	9.72921	7.58993	408
chr2	164442355	164443587	SRR8861852-53_trimmed.fq.sort.sort.q10.rmdup.narrowPeak_peak_36204	949	.	8.68675	98.0672	94.9517	630
chr2	164451968	164452399	SRR8861852-53_trimmed.fq.sort.sort.q10.rmdup.narrowPeak_peak_36205	179	.	4.28954	20.344	17.9874	152
chr2	164460882	164461899	SRR8861852-53_trimmed.fq.sort.sort.q10.rmdup.narrowPeak_peak_36206	1164	.	8.58408	119.829	116.492	208
chr2	164497075	164498054	SRR8861852-53_trimmed.fq.sort.sort.q10.rmdup.narrowPeak_peak_36207	796	.	9.63134	82.6074	79.6377	261
chr2	164510954	164511317	SRR8861852-53_trimmed.fq.sort.sort.q10.rmdup.narrowPeak_peak_36208	46	.	2.66201	6.68195	4.65728	171
chr2	164517868	164519668	SRR8861852-53_trimmed.fq.sort.sort.q10.rmdup.narrowPeak_peak_36209	378	.	5.04929	40.403	37.8141	1083
chr2	164530810	164531171	SRR8861852-53_trimmed.fq.sort.sort.q10.rmdup.narrowPeak_peak_36210	117	.	4.05314	14.0266	11.7803	196
chr2	164563384	164563972	SRR8861852-53_trimmed.fq.sort.sort.q10.rmdup.narrowPeak_peak_36211	343	.	6.83047	36.8747	34.3211	374
chr2	164591802	164592206	SRR8861852-53_trimmed.fq.sort.sort.q10.rmdup.narrowPeak_peak_36212	241	.	5.73371	26.5898	24.1493	213
chr2	164663963	164664377	SRR8861852-53_trimmed.fq.sort.sort.q10.rmdup.narrowPeak_peak_36213	105	.	3.85543	12.7254	10.5076	212
chr2	164679341	164679623	SRR8861852-53_trimmed.fq.sort.sort.q10.rmdup.narrowPeak_peak_36214	111	.	3.95428	13.3707	11.1384	136
chr2	164745500	164746920	SRR8861852-53_trimmed.fq.sort.sort.q10.rmdup.narrowPeak_peak_36215	693	.	7.44638	72.2485	69.3719	888
chr2	164769350	164769684	SRR8861852-53_trimmed.fq.sort.sort.q10.rmdup.narrowPeak_peak_36216	287	.	3.64066	31.2754	28.7808	124
chr2	164769823	164771031	SRR8861852-53_trimmed.fq.sort.sort.q10.rmdup.narrowPeak_peak_36217	1377	.	8.09699	141.355	137.765	278
chr2	164779298	164779575	SRR8861852-53_trimmed.fq.sort.sort.q10.rmdup.narrowPeak_peak_36218	48	.	2.86685	6.91681	4.87875	65
chr2	164785127	164786586	SRR8861852-53_trimmed.fq.sort.sort.q10.rmdup.narrowPeak_peak_36219	520	.	5.93853	54.7315	52.0111	492
chr2	164804240	164805671	SRR8861852-53_trimmed.fq.sort.sort.q10.rmdup.narrowPeak_peak_36220	1171	.	8.37711	120.486	117.142	464
chr2	164822542	164822831	SRR8861852-53_trimmed.fq.sort.sort.q10.rmdup.narrowPeak_peak_36221	118	.	3.13362	14.1207	11.8726	161
chr2	164822920	164823622	SRR8861852-53_trimmed.fq.sort.sort.q10.rmdup.narrowPeak_peak_36222	1250	.	10.3698	128.499	125.065	276
chr2	164832872	164834476	SRR8861852-53_trimmed.fq.sort.sort.q10.rmdup.narrowPeak_peak_36223	891	.	6.96431	92.1855	89.1262	699
chr2	164856841	164857610	SRR8861852-53_trimmed.fq.sort.sort.q10.rmdup.narrowPeak_peak_36224	130	.	4.25085	15.369	13.0958	167
chr2	164857923	164858197	SRR8861852-53_trimmed.fq.sort.sort.q10.rmdup.narrowPeak_peak_36225	104	.	3.77053	12.6632	10.4481	94
chr2	164878606	164879829	SRR8861852-53_trimmed.fq.sort.sort.q10.rmdup.narrowPeak_peak_36226	2190	.	8.4139	224.004	219.049	992
chr2	164880000	164880488	SRR8861852-53_trimmed.fq.sort.sort.q10.rmdup.narrowPeak_peak_36227	522	.	4.03295	54.9277	52.2055	158
chr2	164891614	164891884	SRR8861852-53_trimmed.fq.sort.sort.q10.rmdup.narrowPeak_peak_36228	38	.	2.44443	5.83819	3.85761	64
chr2	164910589	164912476	SRR8861852-53_trimmed.fq.sort.sort.q10.rmdup.narrowPeak_peak_36229	1963	.	7.03809	200.886	196.394	1029
chr2	164940764	164941000	SRR8861852-53_trimmed.fq.sort.sort.q10.rmdup.narrowPeak_peak_36230	64	.	3.16343	8.52725	6.42641	128
chr2	164947382	164948053	SRR8861852-53_trimmed.fq.sort.sort.q10.rmdup.narrowPeak_peak_36231	58	.	3.06457	7.97688	5.89593	361
chr2	165033960	165035572	SRR8861852-53_trimmed.fq.sort.sort.q10.rmdup.narrowPeak_peak_36232	2071	.	11.2373	211.819	207.116	770
chr2	165055614	165056096	SRR8861852-53_trimmed.fq.sort.sort.q10.rmdup.narrowPeak_peak_36233	180	.	4.94285	20.3675	18.0101	175
chr2	165136194	165136640	SRR8861852-53_trimmed.fq.sort.sort.q10.rmdup.narrowPeak_peak_36234	64	.	3.16343	8.52725	6.42641	207
chr2	165184188	165184536	SRR8861852-53_trimmed.fq.sort.sort.q10.rmdup.narrowPeak_peak_36235	81	.	3.46	10.2551	8.10017	112
chr2	165201623	165202695	SRR8861852-53_trimmed.fq.sort.sort.q10.rmdup.narrowPeak_peak_36236	245	.	5.73506	26.9965	24.5512	600
chr2	165287130	165288621	SRR8861852-53_trimmed.fq.sort.sort.q10.rmdup.narrowPeak_peak_36237	781	.	6.59987	81.0653	78.1098	573
chr2	165317288	165317839	SRR8861852-53_trimmed.fq.sort.sort.q10.rmdup.narrowPeak_peak_36238	78	.	2.94681	9.98008	7.83449	123
chr2	165325810	165326539	SRR8861852-53_trimmed.fq.sort.sort.q10.rmdup.narrowPeak_peak_36239	959	.	8.03571	99.0678	95.9428	460
chr2	165326665	165327246	SRR8861852-53_trimmed.fq.sort.sort.q10.rmdup.narrowPeak_peak_36240	533	.	5.94809	56.0509	53.3187	242
chr2	165368416	165368659	SRR8861852-53_trimmed.fq.sort.sort.q10.rmdup.narrowPeak_peak_36241	53	.	2.96571	7.43993	5.37986	117
chr2	165387250	165388396	SRR8861852-53_trimmed.fq.sort.sort.q10.rmdup.narrowPeak_peak_36242	1827	.	9.69845	186.987	182.741	850
chr2	165396530	165396857	SRR8861852-53_trimmed.fq.sort.sort.q10.rmdup.narrowPeak_peak_36243	51	.	2.42169	7.21395	5.1658	251
chr2	165397148	165398097	SRR8861852-53_trimmed.fq.sort.sort.q10.rmdup.narrowPeak_peak_36244	192	.	3.95659	21.6362	19.2608	170
chr2	165415269	165415661	SRR8861852-53_trimmed.fq.sort.sort.q10.rmdup.narrowPeak_peak_36245	30	.	2.29917	5.01973	3.08156	328
chr2	165417171	165417555	SRR8861852-53_trimmed.fq.sort.sort.q10.rmdup.narrowPeak_peak_36246	132	.	3.83195	15.5532	13.2767	186
chr2	165538717	165539148	SRR8861852-53_trimmed.fq.sort.sort.q10.rmdup.narrowPeak_peak_36252	116	.	3.94314	13.8769	11.6346	165
chr2	165554699	165554975	SRR8861852-53_trimmed.fq.sort.sort.q10.rmdup.narrowPeak_peak_36253	39	.	2.66914	5.9138	3.92346	130
chr2	165559710	165559934	SRR8861852-53_trimmed.fq.sort.sort.q10.rmdup.narrowPeak_peak_36254	61	.	2.98235	8.2562	6.16686	63
chr2	165560199	165560571	SRR8861852-53_trimmed.fq.sort.sort.q10.rmdup.narrowPeak_peak_36255	145	.	4.24223	16.8254	14.5254	121
chr2	165566649	165566915	SRR8861852-53_trimmed.fq.sort.sort.q10.rmdup.narrowPeak_peak_36256	89	.	3.06002	11.1106	8.93319	129
chr2	165567267	165567815	SRR8861852-53_trimmed.fq.sort.sort.q10.rmdup.narrowPeak_peak_36257	86	.	2.96015	10.7925	8.62453	374
chr2	165571487	165572021	SRR8861852-53_trimmed.fq.sort.sort.q10.rmdup.narrowPeak_peak_36258	60	.	2.76706	8.09178	6.00732	187
chr2	165595181	165596150	SRR8861852-53_trimmed.fq.sort.sort.q10.rmdup.narrowPeak_peak_36259	336	.	5.16857	36.2117	33.6648	189
chr2	165622041	165623299	SRR8861852-53_trimmed.fq.sort.sort.q10.rmdup.narrowPeak_peak_36260	217	.	4.36877	24.1273	21.7181	417
chr2	165634313	165635190	SRR8861852-53_trimmed.fq.sort.sort.q10.rmdup.narrowPeak_peak_36261	144	.	4.15762	16.754	14.4551	676
chr2	165641700	165642198	SRR8861852-53_trimmed.fq.sort.sort.q10.rmdup.narrowPeak_peak_36262	31	.	2.42758	5.10011	3.15829	333
chr2	165653000	165653358	SRR8861852-53_trimmed.fq.sort.sort.q10.rmdup.narrowPeak_peak_36263	31	.	2.39755	5.12844	3.18538	232
chr2	165653487	165653755	SRR8861852-53_trimmed.fq.sort.sort.q10.rmdup.narrowPeak_peak_36264	86	.	3.3641	10.802	8.63382	149
chr2	165697542	165697914	SRR8861852-53_trimmed.fq.sort.sort.q10.rmdup.narrowPeak_peak_36265	23	.	2.25209	4.26068	2.37848	24
chr2	165732044	165732663	SRR8861852-53_trimmed.fq.sort.sort.q10.rmdup.narrowPeak_peak_36266	202	.	4.12109	22.6493	20.2594	337
chr2	165732899	165733724	SRR8861852-53_trimmed.fq.sort.sort.q10.rmdup.narrowPeak_peak_36267	120	.	3.35202	14.3306	12.0785	388
chr2	165739908	165740391	SRR8861852-53_trimmed.fq.sort.sort.q10.rmdup.narrowPeak_peak_36268	54	.	2.56496	7.49403	5.43213	188
chr2	165740484	165740737	SRR8861852-53_trimmed.fq.sort.sort.q10.rmdup.narrowPeak_peak_36269	46	.	2.44006	6.63274	4.60981	161
chr2	165740943	165741379	SRR8861852-53_trimmed.fq.sort.sort.q10.rmdup.narrowPeak_peak_36270	51	.	2.52859	7.17873	5.13187	285
chr2	165741660	165742113	SRR8861852-53_trimmed.fq.sort.sort.q10.rmdup.narrowPeak_peak_36271	44	.	2.43954	6.4953	4.47727	354
chr2	165748307	165748986	SRR8861852-53_trimmed.fq.sort.sort.q10.rmdup.narrowPeak_peak_36272	61	.	3.0722	8.2018	6.11413	138
chr2	165757950	165758286	SRR8861852-53_trimmed.fq.sort.sort.q10.rmdup.narrowPeak_peak_36273	50	.	2.77051	7.09307	5.049	188
chr2	165759831	165760129	SRR8861852-53_trimmed.fq.sort.sort.q10.rmdup.narrowPeak_peak_36274	49	.	2.77653	6.94597	4.90686	101
chr2	165769554	165769891	SRR8861852-53_trimmed.fq.sort.sort.q10.rmdup.narrowPeak_peak_36275	43	.	2.768	6.40795	4.39301	168
chr2	165777752	165778011	SRR8861852-53_trimmed.fq.sort.sort.q10.rmdup.narrowPeak_peak_36276	69	.	3.26228	9.09065	6.97096	127
chr2	165782652	165782959	SRR8861852-53_trimmed.fq.sort.sort.q10.rmdup.narrowPeak_peak_36277	74	.	3.12223	9.59784	7.46456	110
chr2	165820511	165820748	SRR8861852-53_trimmed.fq.sort.sort.q10.rmdup.narrowPeak_peak_36278	40	.	2.25818	6.02468	4.03013	150
chr2	165830875	165831758	SRR8861852-53_trimmed.fq.sort.sort.q10.rmdup.narrowPeak_peak_36279	73	.	2.5573	9.51305	7.38204	178
chr2	165832358	165832883	SRR8861852-53_trimmed.fq.sort.sort.q10.rmdup.narrowPeak_peak_36280	55	.	2.39054	7.57279	5.5085	96
chr2	165954776	165955121	SRR8861852-53_trimmed.fq.sort.sort.q10.rmdup.narrowPeak_peak_36299	43	.	2.768	6.40795	4.39301	184
chr2	165967739	165967976	SRR8861852-53_trimmed.fq.sort.sort.q10.rmdup.narrowPeak_peak_36300	39	.	2.66914	5.9138	3.92346	79
chr2	165986843	165987644	SRR8861852-53_trimmed.fq.sort.sort.q10.rmdup.narrowPeak_peak_36301	791	.	8.16345	82.1363	79.1711	424
chr2	165992157	165993467	SRR8861852-53_trimmed.fq.sort.sort.q10.rmdup.narrowPeak_peak_36302	699	.	7.52516	72.8279	69.9462	248
chr2	166001191	166001431	SRR8861852-53_trimmed.fq.sort.sort.q10.rmdup.narrowPeak_peak_36303	30	.	2.47143	4.97164	3.03557	177
chr2	166011632	166012076	SRR8861852-53_trimmed.fq.sort.sort.q10.rmdup.narrowPeak_peak_36304	47	.	2.78298	6.79916	4.77023	271
chr2	166030359	166031076	SRR8861852-53_trimmed.fq.sort.sort.q10.rmdup.narrowPeak_peak_36305	208	.	4.31894	23.227	20.8296	320
chr2	166031261	166032061	SRR8861852-53_trimmed.fq.sort.sort.q10.rmdup.narrowPeak_peak_36306	393	.	5.88235	41.9696	39.3657	361
chr2	166045640	166046147	SRR8861852-53_trimmed.fq.sort.sort.q10.rmdup.narrowPeak_peak_36307	59	.	2.76275	8.07302	5.98915	185
chr2	166080856	166081367	SRR8861852-53_trimmed.fq.sort.sort.q10.rmdup.narrowPeak_peak_36308	42	.	2.28428	6.27035	4.26636	143
chr2	166090258	166090817	SRR8861852-53_trimmed.fq.sort.sort.q10.rmdup.narrowPeak_peak_36309	62	.	2.6483	8.35192	6.25978	325
chr2	166105903	166106764	SRR8861852-53_trimmed.fq.sort.sort.q10.rmdup.narrowPeak_peak_36310	58	.	2.33706	7.89346	5.81893	739
chr2	166108927	166109172	SRR8861852-53_trimmed.fq.sort.sort.q10.rmdup.narrowPeak_peak_36311	37	.	2.10722	5.67994	3.70573	92
chr2	166141983	166142205	SRR8861852-53_trimmed.fq.sort.sort.q10.rmdup.narrowPeak_peak_36312	72	.	2.08486	9.39804	7.27009	132
chr2	166142460	166143725	SRR8861852-53_trimmed.fq.sort.sort.q10.rmdup.narrowPeak_peak_36313	581	.	4.47288	60.9356	58.1597	235
chr2	166148752	166149282	SRR8861852-53_trimmed.fq.sort.sort.q10.rmdup.narrowPeak_peak_36314	177	.	2.58594	20.0807	17.7279	199
chr2	166149629	166149948	SRR8861852-53_trimmed.fq.sort.sort.q10.rmdup.narrowPeak_peak_36315	82	.	1.90395	10.4204	8.26149	210
chr2	166154011	166154841	SRR8861852-53_trimmed.fq.sort.sort.q10.rmdup.narrowPeak_peak_36316	834	.	3.86177	86.4993	83.4935	511
chr2	166155055	166155958	SRR8861852-53_trimmed.fq.sort.sort.q10.rmdup.narrowPeak_peak_36317	997	.	4.29768	102.89	99.7274	189
chr2	166162251	166163380	SRR8861852-53_trimmed.fq.sort.sort.q10.rmdup.narrowPeak_peak_36318	99	.	2.55518	12.1263	9.92261	507
chr2	166168795	166169322	SRR8861852-53_trimmed.fq.sort.sort.q10.rmdup.narrowPeak_peak_36319	72	.	2.55131	9.33041	7.20432	342
chr2	166174973	166175216	SRR8861852-53_trimmed.fq.sort.sort.q10.rmdup.narrowPeak_peak_36320	54	.	1.99705	7.51053	5.44821	156
chr2	166175479	166175989	SRR8861852-53_trimmed.fq.sort.sort.q10.rmdup.narrowPeak_peak_36321	107	.	2.24117	12.9261	10.7042	327
chr2	166179548	166181583	SRR8861852-53_trimmed.fq.sort.sort.q10.rmdup.narrowPeak_peak_36322	769	.	4.47783	79.8868	76.9421	1060
chr2	166186875	166187480	SRR8861852-53_trimmed.fq.sort.sort.q10.rmdup.narrowPeak_peak_36323	122	.	2.8882	14.5463	12.2902	203
chr2	166190679	166191419	SRR8861852-53_trimmed.fq.sort.sort.q10.rmdup.narrowPeak_peak_36324	64	.	2.38031	8.541	6.43978	434
chr2	166197332	166197792	SRR8861852-53_trimmed.fq.sort.sort.q10.rmdup.narrowPeak_peak_36325	76	.	2.90107	9.75891	7.61881	269
chr2	166206225	166206637	SRR8861852-53_trimmed.fq.sort.sort.q10.rmdup.narrowPeak_peak_36326	39	.	2.51611	5.97558	3.98286	184
chr2	166206799	166207315	SRR8861852-53_trimmed.fq.sort.sort.q10.rmdup.narrowPeak_peak_36327	58	.	2.84571	7.90347	5.82863	331
chr2	166226706	166227513	SRR8861852-53_trimmed.fq.sort.sort.q10.rmdup.narrowPeak_peak_36328	124	.	3.30631	14.7351	12.4744	615
chr2	166232134	166233177	SRR8861852-53_trimmed.fq.sort.sort.q10.rmdup.narrowPeak_peak_36329	281	.	4.33492	30.6336	28.146	734
chr2	166237490	166237885	SRR8861852-53_trimmed.fq.sort.sort.q10.rmdup.narrowPeak_peak_36330	172	.	3.63962	19.6089	17.2635	205
chr2	166249494	166249833	SRR8861852-53_trimmed.fq.sort.sort.q10.rmdup.narrowPeak_peak_36331	26	.	2.15332	4.56695	2.65886	206
chr2	166256310	166256565	SRR8861852-53_trimmed.fq.sort.sort.q10.rmdup.narrowPeak_peak_36332	30	.	2.15276	4.98446	3.04777	81
chr2	166280855	166281184	SRR8861852-53_trimmed.fq.sort.sort.q10.rmdup.narrowPeak_peak_36333	74	.	3.26627	9.53716	7.40549	127
chr2	166291484	166292012	SRR8861852-53_trimmed.fq.sort.sort.q10.rmdup.narrowPeak_peak_36334	66	.	2.73481	8.77664	6.66879	207
chr2	166294609	166295028	SRR8861852-53_trimmed.fq.sort.sort.q10.rmdup.narrowPeak_peak_36335	94	.	3.2	11.5957	9.40523	200
chr2	166303853	166304083	SRR8861852-53_trimmed.fq.sort.sort.q10.rmdup.narrowPeak_peak_36336	43	.	2.46413	6.32932	4.32301	112
chr2	166305198	166305629	SRR8861852-53_trimmed.fq.sort.sort.q10.rmdup.narrowPeak_peak_36337	54	.	2.63955	7.53098	5.46801	147
chr2	166322055	166322500	SRR8861852-53_trimmed.fq.sort.sort.q10.rmdup.narrowPeak_peak_36338	76	.	2.67854	9.77426	7.63383	304
chr2	166322833	166323411	SRR8861852-53_trimmed.fq.sort.sort.q10.rmdup.narrowPeak_peak_36339	76	.	2.68458	9.80881	7.66752	496
chr2	166324786	166325434	SRR8861852-53_trimmed.fq.sort.sort.q10.rmdup.narrowPeak_peak_36340	87	.	2.73518	10.9202	8.74717	289
chr2	166332491	166332920	SRR8861852-53_trimmed.fq.sort.sort.q10.rmdup.narrowPeak_peak_36341	54	.	2.04118	7.51982	5.45712	295
chr2	166336053	166336387	SRR8861852-53_trimmed.fq.sort.sort.q10.rmdup.narrowPeak_peak_36342	50	.	1.87589	7.1401	5.09454	205
chr2	166337742	166338130	SRR8861852-53_trimmed.fq.sort.sort.q10.rmdup.narrowPeak_peak_36343	231	.	2.98009	25.5491	23.1217	196
chr2	166338475	166338994	SRR8861852-53_trimmed.fq.sort.sort.q10.rmdup.narrowPeak_peak_36344	130	.	2.47803	15.3492	13.0773	196
chr2	166343978	166344458	SRR8861852-53_trimmed.fq.sort.sort.q10.rmdup.narrowPeak_peak_36345	172	.	3.53227	19.6157	17.2703	168
chr2	166353103	166353375	SRR8861852-53_trimmed.fq.sort.sort.q10.rmdup.narrowPeak_peak_36346	49	.	2.58517	6.98826	4.94771	194
chr2	166357969	166358315	SRR8861852-53_trimmed.fq.sort.sort.q10.rmdup.narrowPeak_peak_36347	41	.	2.39728	6.17559	4.17525	154
chr2	166366610	166367549	SRR8861852-53_trimmed.fq.sort.sort.q10.rmdup.narrowPeak_peak_36348	120	.	3.46768	14.2611	12.0104	543
chr2	166377194	166378009	SRR8861852-53_trimmed.fq.sort.sort.q10.rmdup.narrowPeak_peak_36349	211	.	3.91193	23.5268	21.1251	153
chr2	166382480	166382884	SRR8861852-53_trimmed.fq.sort.sort.q10.rmdup.narrowPeak_peak_36350	65	.	2.45512	8.6094	6.50626	276
chr2	166397945	166399080	SRR8861852-53_trimmed.fq.sort.sort.q10.rmdup.narrowPeak_peak_36351	650	.	5.45112	67.9358	65.0978	868
chr2	166399362	166400119	SRR8861852-53_trimmed.fq.sort.sort.q10.rmdup.narrowPeak_peak_36352	265	.	3.58519	28.983	26.5143	463
chr2	166409875	166410161	SRR8861852-53_trimmed.fq.sort.sort.q10.rmdup.narrowPeak_peak_36353	34	.	2.2641	5.35411	3.40105	98
chr2	166415091	166416566	SRR8861852-53_trimmed.fq.sort.sort.q10.rmdup.narrowPeak_peak_36354	344	.	4.30393	37.0448	34.4895	1065
chr2	166426267	166427776	SRR8861852-53_trimmed.fq.sort.sort.q10.rmdup.narrowPeak_peak_36355	360	.	4.13171	38.5923	36.0214	740
chr2	166434329	166435072	SRR8861852-53_trimmed.fq.sort.sort.q10.rmdup.narrowPeak_peak_36356	94	.	3.11644	11.5944	9.40402	543
chr2	166443012	166443381	SRR8861852-53_trimmed.fq.sort.sort.q10.rmdup.narrowPeak_peak_36357	63	.	2.44246	8.3985	6.30493	141
chr2	166443540	166443886	SRR8861852-53_trimmed.fq.sort.sort.q10.rmdup.narrowPeak_peak_36358	80	.	2.53336	10.2289	8.07695	133
chr2	166447898	166448701	SRR8861852-53_trimmed.fq.sort.sort.q10.rmdup.narrowPeak_peak_36359	138	.	2.99358	16.0884	13.8016	261
chr2	166457724	166458222	SRR8861852-53_trimmed.fq.sort.sort.q10.rmdup.narrowPeak_peak_36360	56	.	2.28952	7.72065	5.65163	370
chr2	166459226	166460101	SRR8861852-53_trimmed.fq.sort.sort.q10.rmdup.narrowPeak_peak_36361	78	.	2.5479	10.0369	7.88986	617
chr2	166460623	166461090	SRR8861852-53_trimmed.fq.sort.sort.q10.rmdup.narrowPeak_peak_36362	42	.	2.1347	6.23615	4.23343	334
chr2	166471424	166471702	SRR8861852-53_trimmed.fq.sort.sort.q10.rmdup.narrowPeak_peak_36363	15	.	2.04823	3.39569	1.58852	99
chr2	166483050	166483309	SRR8861852-53_trimmed.fq.sort.sort.q10.rmdup.narrowPeak_peak_36364	31	.	2.1021	5.05901	3.11911	80
chr2	166488810	166489518	SRR8861852-53_trimmed.fq.sort.sort.q10.rmdup.narrowPeak_peak_36365	187	.	3.08404	21.1366	18.768	541
chr2	166489622	166490552	SRR8861852-53_trimmed.fq.sort.sort.q10.rmdup.narrowPeak_peak_36366	138	.	2.77203	16.1786	13.8903	193
chr2	166503793	166504053	SRR8861852-53_trimmed.fq.sort.sort.q10.rmdup.narrowPeak_peak_36367	68	.	2.71075	8.98412	6.87038	161
chr2	166505052	166505852	SRR8861852-53_trimmed.fq.sort.sort.q10.rmdup.narrowPeak_peak_36368	201	.	3.80461	22.5133	20.1257	256
chr2	166509129	166509676	SRR8861852-53_trimmed.fq.sort.sort.q10.rmdup.narrowPeak_peak_36369	102	.	2.93089	12.4796	10.2683	323
chr2	166517281	166518113	SRR8861852-53_trimmed.fq.sort.sort.q10.rmdup.narrowPeak_peak_36370	184	.	4.04591	20.7781	18.4149	256
chr2	166518237	166518820	SRR8861852-53_trimmed.fq.sort.sort.q10.rmdup.narrowPeak_peak_36371	106	.	3.09006	12.8553	10.6348	253
chr2	166522877	166523295	SRR8861852-53_trimmed.fq.sort.sort.q10.rmdup.narrowPeak_peak_36372	57	.	2.52363	7.87377	5.79988	208
chr2	166528377	166528966	SRR8861852-53_trimmed.fq.sort.sort.q10.rmdup.narrowPeak_peak_36373	113	.	3.69088	13.6172	11.38	408
chr2	166535498	166536490	SRR8861852-53_trimmed.fq.sort.sort.q10.rmdup.narrowPeak_peak_36374	243	.	5.59931	26.8163	24.3732	577
chr2	166544756	166545469	SRR8861852-53_trimmed.fq.sort.sort.q10.rmdup.narrowPeak_peak_36375	47	.	2.29632	6.8087	4.7795	596
chr2	166545772	166546460	SRR8861852-53_trimmed.fq.sort.sort.q10.rmdup.narrowPeak_peak_36376	81	.	2.6852	10.2912	8.13533	99
chr2	166552747	166553093	SRR8861852-53_trimmed.fq.sort.sort.q10.rmdup.narrowPeak_peak_36377	88	.	2.83781	11.0254	8.84989	212
chr2	166553245	166554350	SRR8861852-53_trimmed.fq.sort.sort.q10.rmdup.narrowPeak_peak_36378	95	.	2.90495	11.7748	9.58039	834
chr2	166559734	166559984	SRR8861852-53_trimmed.fq.sort.sort.q10.rmdup.narrowPeak_peak_36379	40	.	2.3373	6.03632	4.04127	87
chr2	166596962	166598426	SRR8861852-53_trimmed.fq.sort.sort.q10.rmdup.narrowPeak_peak_36380	145	.	3.39855	16.8604	14.5598	351
chr2	166605290	166605919	SRR8861852-53_trimmed.fq.sort.sort.q10.rmdup.narrowPeak_peak_36381	45	.	2.49321	6.59311	4.57153	310
chr2	166615504	166615727	SRR8861852-53_trimmed.fq.sort.sort.q10.rmdup.narrowPeak_peak_36382	31	.	2.39755	5.12844	3.18538	170
chr2	166622831	166623856	SRR8861852-53_trimmed.fq.sort.sort.q10.rmdup.narrowPeak_peak_36383	152	.	3.62726	17.5484	15.236	378
chr2	166630338	166630798	SRR8861852-53_trimmed.fq.sort.sort.q10.rmdup.narrowPeak_peak_36384	29	.	2.18196	4.89657	2.9728	81
chr2	166631137	166631570	SRR8861852-53_trimmed.fq.sort.sort.q10.rmdup.narrowPeak_peak_36385	35	.	2.29683	5.49252	3.52599	246
chr2	166638646	166639471	SRR8861852-53_trimmed.fq.sort.sort.q10.rmdup.narrowPeak_peak_36386	54	.	2.71011	7.51695	5.4543	468
chr2	166646565	166647441	SRR8861852-53_trimmed.fq.sort.sort.q10.rmdup.narrowPeak_peak_36387	172	.	4.08274	19.5628	17.2181	212
chr2	166657008	166657648	SRR8861852-53_trimmed.fq.sort.sort.q10.rmdup.narrowPeak_peak_36388	76	.	2.73325	9.75728	7.61729	335
chr2	166662858	166663261	SRR8861852-53_trimmed.fq.sort.sort.q10.rmdup.narrowPeak_peak_36389	38	.	2.12248	5.86292	3.88116	321
chr2	166667437	166668164	SRR8861852-53_trimmed.fq.sort.sort.q10.rmdup.narrowPeak_peak_36390	136	.	3.21688	15.8965	13.6139	177
chr2	166683236	166683786	SRR8861852-53_trimmed.fq.sort.sort.q10.rmdup.narrowPeak_peak_36391	52	.	2.51661	7.26638	5.21651	135
chr2	166686618	166687680	SRR8861852-53_trimmed.fq.sort.sort.q10.rmdup.narrowPeak_peak_36392	97	.	3.14207	11.9283	9.73054	171
chr2	166691726	166692113	SRR8861852-53_trimmed.fq.sort.sort.q10.rmdup.narrowPeak_peak_36393	77	.	2.61291	9.85314	7.71072	279
chr2	166692354	166693626	SRR8861852-53_trimmed.fq.sort.sort.q10.rmdup.narrowPeak_peak_36394	409	.	5.4716	43.5698	40.9507	362
chr2	166712930	166713696	SRR8861852-53_trimmed.fq.sort.sort.q10.rmdup.narrowPeak_peak_36395	219	.	3.95703	24.3883	21.9755	451
chr2	166714041	166714663	SRR8861852-53_trimmed.fq.sort.sort.q10.rmdup.narrowPeak_peak_36396	764	.	7.53103	79.3847	76.4446	218
chr2	166729647	166730806	SRR8861852-53_trimmed.fq.sort.sort.q10.rmdup.narrowPeak_peak_36397	428	.	4.98287	45.516	42.8788	595
chr2	166734871	166736174	SRR8861852-53_trimmed.fq.sort.sort.q10.rmdup.narrowPeak_peak_36398	449	.	5.26658	47.6212	44.9647	415
chr2	166746164	166746403	SRR8861852-53_trimmed.fq.sort.sort.q10.rmdup.narrowPeak_peak_36399	34	.	2.57028	5.43486	3.47073	89
chr2	166763849	166764668	SRR8861852-53_trimmed.fq.sort.sort.q10.rmdup.narrowPeak_peak_36400	156	.	4.60694	18.0146	15.6948	298
chr2	166769278	166769771	SRR8861852-53_trimmed.fq.sort.sort.q10.rmdup.narrowPeak_peak_36401	69	.	3.26228	9.09065	6.97096	302
chr2	166842549	166842970	SRR8861852-53_trimmed.fq.sort.sort.q10.rmdup.narrowPeak_peak_36406	30	.	2.47143	4.97164	3.03557	333
chr2	166843454	166843766	SRR8861852-53_trimmed.fq.sort.sort.q10.rmdup.narrowPeak_peak_36407	39	.	2.66914	5.9138	3.92346	180
chr2	166859505	166859800	SRR8861852-53_trimmed.fq.sort.sort.q10.rmdup.narrowPeak_peak_36408	65	.	3.04719	8.69926	6.59358	104
chr2	166874869	166875309	SRR8861852-53_trimmed.fq.sort.sort.q10.rmdup.narrowPeak_peak_36409	60	.	2.85257	8.10799	6.02309	305
chr2	166885108	166885380	SRR8861852-53_trimmed.fq.sort.sort.q10.rmdup.narrowPeak_peak_36410	31	.	2.27864	5.06033	3.12028	102
chr2	166905547	166907154	SRR8861852-53_trimmed.fq.sort.sort.q10.rmdup.narrowPeak_peak_36411	2039	.	10.9056	208.595	203.956	644
chr2	166957203	166957430	SRR8861852-53_trimmed.fq.sort.sort.q10.rmdup.narrowPeak_peak_36412	23	.	2.23914	4.21813	2.33804	40
chr2	166976281	166977480	SRR8861852-53_trimmed.fq.sort.sort.q10.rmdup.narrowPeak_peak_36413	80	.	2.99401	10.2067	8.05524	151
chr2	166990641	166990881	SRR8861852-53_trimmed.fq.sort.sort.q10.rmdup.narrowPeak_peak_36414	37	.	1.96412	5.74061	3.7639	188
chr2	166995305	166996266	SRR8861852-53_trimmed.fq.sort.sort.q10.rmdup.narrowPeak_peak_36415	1282	.	6.33656	131.684	128.213	771
chr2	166996408	166997048	SRR8861852-53_trimmed.fq.sort.sort.q10.rmdup.narrowPeak_peak_36416	1377	.	6.69231	141.384	137.794	240
chr2	167014655	167016062	SRR8861852-53_trimmed.fq.sort.sort.q10.rmdup.narrowPeak_peak_36417	1040	.	7.85574	107.258	104.052	315
chr2	167053687	167053990	SRR8861852-53_trimmed.fq.sort.sort.q10.rmdup.narrowPeak_peak_36418	43	.	2.63033	6.40562	4.39301	168
chr2	167062347	167062715	SRR8861852-53_trimmed.fq.sort.sort.q10.rmdup.narrowPeak_peak_36419	280	.	2.88613	30.5709	28.084	211
chr2	167062926	167064423	SRR8861852-53_trimmed.fq.sort.sort.q10.rmdup.narrowPeak_peak_36420	1582	.	6.41339	162.124	158.254	536
chr2	167064751	167065092	SRR8861852-53_trimmed.fq.sort.sort.q10.rmdup.narrowPeak_peak_36421	54	.	1.79328	7.50702	5.44477	180
chr2	167071449	167072272	SRR8861852-53_trimmed.fq.sort.sort.q10.rmdup.narrowPeak_peak_36422	788	.	9.29329	81.8053	78.843	610
chr2	167095615	167095833	SRR8861852-53_trimmed.fq.sort.sort.q10.rmdup.narrowPeak_peak_36423	34	.	2.57028	5.43486	3.47073	114
chr2	167111987	167112782	SRR8861852-53_trimmed.fq.sort.sort.q10.rmdup.narrowPeak_peak_36424	135	.	3.88936	15.8216	13.5404	653
chr2	167123812	167124181	SRR8861852-53_trimmed.fq.sort.sort.q10.rmdup.narrowPeak_peak_36425	147	.	4.29092	17.0322	14.7288	211
chr2	167129245	167129969	SRR8861852-53_trimmed.fq.sort.sort.q10.rmdup.narrowPeak_peak_36426	126	.	4.07362	14.959	12.6941	491
chr2	167130061	167130349	SRR8861852-53_trimmed.fq.sort.sort.q10.rmdup.narrowPeak_peak_36427	68	.	3.16032	8.92908	6.81684	182
chr2	167162591	167163278	SRR8861852-53_trimmed.fq.sort.sort.q10.rmdup.narrowPeak_peak_36428	319	.	5.86302	34.4828	31.9537	288
chr2	167167629	167168650	SRR8861852-53_trimmed.fq.sort.sort.q10.rmdup.narrowPeak_peak_36429	78	.	3.02533	9.96925	7.82387	133
chr2	167232224	167232633	SRR8861852-53_trimmed.fq.sort.sort.q10.rmdup.narrowPeak_peak_36430	72	.	2.85123	9.33955	7.21316	250
chr2	167233696	167233910	SRR8861852-53_trimmed.fq.sort.sort.q10.rmdup.narrowPeak_peak_36431	56	.	2.65378	7.75119	5.68123	71
chr2	167239139	167240968	SRR8861852-53_trimmed.fq.sort.sort.q10.rmdup.narrowPeak_peak_36432	607	.	5.4007	63.5598	60.7608	1235
chr2	167249891	167250509	SRR8861852-53_trimmed.fq.sort.sort.q10.rmdup.narrowPeak_peak_36433	80	.	2.81386	10.1964	8.04528	220
chr2	167250870	167251307	SRR8861852-53_trimmed.fq.sort.sort.q10.rmdup.narrowPeak_peak_36434	164	.	3.70988	18.7948	16.4622	162
chr2	167252092	167252309	SRR8861852-53_trimmed.fq.sort.sort.q10.rmdup.narrowPeak_peak_36435	45	.	2.36384	6.53722	4.5176	55
chr2	167252410	167252663	SRR8861852-53_trimmed.fq.sort.sort.q10.rmdup.narrowPeak_peak_36436	49	.	2.42601	6.96917	4.92929	153
chr2	167260761	167261974	SRR8861852-53_trimmed.fq.sort.sort.q10.rmdup.narrowPeak_peak_36437	141	.	3.74797	16.4464	14.1535	383
chr2	167294993	167295245	SRR8861852-53_trimmed.fq.sort.sort.q10.rmdup.narrowPeak_peak_36438	62	.	3.01632	8.38606	6.29285	146
chr2	167299969	167300579	SRR8861852-53_trimmed.fq.sort.sort.q10.rmdup.narrowPeak_peak_36439	133	.	3.78445	15.5904	13.3133	481
chr2	167306646	167308167	SRR8861852-53_trimmed.fq.sort.sort.q10.rmdup.narrowPeak_peak_36440	325	.	4.32253	35.0935	32.558	437
chr2	167314148	167314490	SRR8861852-53_trimmed.fq.sort.sort.q10.rmdup.narrowPeak_peak_36441	76	.	2.79519	9.75358	7.61371	162
chr2	167316744	167317131	SRR8861852-53_trimmed.fq.sort.sort.q10.rmdup.narrowPeak_peak_36442	72	.	2.78987	9.385	7.25745	267
chr2	167324783	167325021	SRR8861852-53_trimmed.fq.sort.sort.q10.rmdup.narrowPeak_peak_36443	32	.	2.37857	5.19045	3.24467	99
chr2	167330603	167331655	SRR8861852-53_trimmed.fq.sort.sort.q10.rmdup.narrowPeak_peak_36444	74	.	2.835	9.61153	7.4779	537
chr2	167348284	167348710	SRR8861852-53_trimmed.fq.sort.sort.q10.rmdup.narrowPeak_peak_36445	141	.	4.0233	16.4388	14.146	282
chr2	167367440	167367676	SRR8861852-53_trimmed.fq.sort.sort.q10.rmdup.narrowPeak_peak_36446	34	.	2.57028	5.43486	3.47073	30
chr2	167446190	167446404	SRR8861852-53_trimmed.fq.sort.sort.q10.rmdup.narrowPeak_peak_36448	45	.	2.41681	6.52647	4.50728	144
chr2	167475967	167476831	SRR8861852-53_trimmed.fq.sort.sort.q10.rmdup.narrowPeak_peak_36449	175	.	4.15535	19.9468	17.596	663
chr2	167492254	167493561	SRR8861852-53_trimmed.fq.sort.sort.q10.rmdup.narrowPeak_peak_36450	2378	.	11.7011	243.249	237.85	737
chr2	167503077	167504469	SRR8861852-53_trimmed.fq.sort.sort.q10.rmdup.narrowPeak_peak_36451	922	.	7.42031	95.3437	92.2542	470
chr2	167538696	167539482	SRR8861852-53_trimmed.fq.sort.sort.q10.rmdup.narrowPeak_peak_36452	385	.	2.84217	41.1085	38.5129	335
chr2	167539849	167541747	SRR8861852-53_trimmed.fq.sort.sort.q10.rmdup.narrowPeak_peak_36453	161	.	2.06335	18.5106	16.1824	936
chr2	167542985	167543408	SRR8861852-53_trimmed.fq.sort.sort.q10.rmdup.narrowPeak_peak_36454	165	.	2.03092	18.8988	16.564	161
chr2	167543638	167544573	SRR8861852-53_trimmed.fq.sort.sort.q10.rmdup.narrowPeak_peak_36455	264	.	2.38293	28.9573	26.4889	264
chr2	167546558	167547029	SRR8861852-53_trimmed.fq.sort.sort.q10.rmdup.narrowPeak_peak_36456	66	.	1.90593	8.7123	6.60625	279
chr2	167552730	167553117	SRR8861852-53_trimmed.fq.sort.sort.q10.rmdup.narrowPeak_peak_36457	92	.	2.94989	11.4827	9.29481	201
chr2	167553327	167553560	SRR8861852-53_trimmed.fq.sort.sort.q10.rmdup.narrowPeak_peak_36458	40	.	2.25818	6.02468	4.03013	165
chr2	167559372	167559621	SRR8861852-53_trimmed.fq.sort.sort.q10.rmdup.narrowPeak_peak_36459	69	.	2.05539	9.11107	6.9908	79
chr2	167559735	167560086	SRR8861852-53_trimmed.fq.sort.sort.q10.rmdup.narrowPeak_peak_36460	111	.	2.2674	13.3431	11.1127	179
chr2	167562419	167562739	SRR8861852-53_trimmed.fq.sort.sort.q10.rmdup.narrowPeak_peak_36461	108	.	2.07259	13.0242	10.8002	149
chr2	167562956	167563446	SRR8861852-53_trimmed.fq.sort.sort.q10.rmdup.narrowPeak_peak_36462	156	.	2.30027	17.9693	15.6502	218
chr2	167564062	167565259	SRR8861852-53_trimmed.fq.sort.sort.q10.rmdup.narrowPeak_peak_36463	130	.	2.17518	15.2988	13.0278	254
chr2	167565664	167566265	SRR8861852-53_trimmed.fq.sort.sort.q10.rmdup.narrowPeak_peak_36464	180	.	2.46247	20.4463	18.0878	412
chr2	167582968	167584277	SRR8861852-53_trimmed.fq.sort.sort.q10.rmdup.narrowPeak_peak_36465	103	.	2.93724	12.5189	10.3068	666
chr2	167586052	167586414	SRR8861852-53_trimmed.fq.sort.sort.q10.rmdup.narrowPeak_peak_36466	97	.	2.76281	11.9265	9.72874	183
chr2	167589079	167589369	SRR8861852-53_trimmed.fq.sort.sort.q10.rmdup.narrowPeak_peak_36467	78	.	2.71207	9.96586	7.82057	161
chr2	167594336	167594639	SRR8861852-53_trimmed.fq.sort.sort.q10.rmdup.narrowPeak_peak_36468	47	.	1.8073	6.75471	4.72742	155
chr2	167595567	167597645	SRR8861852-53_trimmed.fq.sort.sort.q10.rmdup.narrowPeak_peak_36469	647	.	4.38072	67.5885	64.7537	1816
chr2	167597891	167598123	SRR8861852-53_trimmed.fq.sort.sort.q10.rmdup.narrowPeak_peak_36470	60	.	1.89659	8.15885	6.07246	85
chr2	167631276	167632756	SRR8861852-53_trimmed.fq.sort.sort.q10.rmdup.narrowPeak_peak_36471	971	.	5.5347	100.327	97.1902	636
chr2	167634104	167634497	SRR8861852-53_trimmed.fq.sort.sort.q10.rmdup.narrowPeak_peak_36472	297	.	3.29089	32.2152	29.7103	238
chr2	167660593	167661473	SRR8861852-53_trimmed.fq.sort.sort.q10.rmdup.narrowPeak_peak_36473	472	.	5.74377	49.9376	47.2602	695
chr2	167661778	167662093	SRR8861852-53_trimmed.fq.sort.sort.q10.rmdup.narrowPeak_peak_36474	117	.	3.10585	13.9487	11.7051	129
chr2	167671575	167671943	SRR8861852-53_trimmed.fq.sort.sort.q10.rmdup.narrowPeak_peak_36475	39	.	2.66914	5.9138	3.92346	268
chr2	167706173	167706712	SRR8861852-53_trimmed.fq.sort.sort.q10.rmdup.narrowPeak_peak_36476	34	.	2.4473	5.44049	3.47604	209
chr2	167726696	167727713	SRR8861852-53_trimmed.fq.sort.sort.q10.rmdup.narrowPeak_peak_36477	68	.	3.07692	9.01322	6.89869	317
chr2	167747026	167747573	SRR8861852-53_trimmed.fq.sort.sort.q10.rmdup.narrowPeak_peak_36478	85	.	3.02867	10.7593	8.59214	286
chr2	167764766	167765465	SRR8861852-53_trimmed.fq.sort.sort.q10.rmdup.narrowPeak_peak_36479	38	.	2.37939	5.83926	3.85847	203
chr2	167777275	167778242	SRR8861852-53_trimmed.fq.sort.sort.q10.rmdup.narrowPeak_peak_36480	1024	.	6.98792	105.676	102.486	452
chr2	167800772	167801254	SRR8861852-53_trimmed.fq.sort.sort.q10.rmdup.narrowPeak_peak_36481	122	.	3.55842	14.483	12.2281	227
chr2	167807021	167807399	SRR8861852-53_trimmed.fq.sort.sort.q10.rmdup.narrowPeak_peak_36482	37	.	2.3955	5.77583	3.79764	298
chr2	167823427	167824101	SRR8861852-53_trimmed.fq.sort.sort.q10.rmdup.narrowPeak_peak_36483	110	.	3.35827	13.245	11.0166	384
chr2	167833896	167834857	SRR8861852-53_trimmed.fq.sort.sort.q10.rmdup.narrowPeak_peak_36484	77	.	3.19526	9.89743	7.7539	730
chr2	167855431	167856266	SRR8861852-53_trimmed.fq.sort.sort.q10.rmdup.narrowPeak_peak_36485	129	.	3.34699	15.1942	12.9251	679
chr2	167866907	167867124	SRR8861852-53_trimmed.fq.sort.sort.q10.rmdup.narrowPeak_peak_36486	33	.	2.51684	5.26018	3.31133	83
chr2	167924805	167925598	SRR8861852-53_trimmed.fq.sort.sort.q10.rmdup.narrowPeak_peak_36487	702	.	8.42651	73.1569	70.2724	423
chr2	167931535	167933170	SRR8861852-53_trimmed.fq.sort.sort.q10.rmdup.narrowPeak_peak_36488	756	.	6.44286	78.5924	75.6594	415
chr2	167944593	167944861	SRR8861852-53_trimmed.fq.sort.sort.q10.rmdup.narrowPeak_peak_36489	20	.	1.84694	3.91366	2.06208	126
chr2	167945118	167945454	SRR8861852-53_trimmed.fq.sort.sort.q10.rmdup.narrowPeak_peak_36490	80	.	2.60181	10.2384	8.08619	156
chr2	167945550	167945954	SRR8861852-53_trimmed.fq.sort.sort.q10.rmdup.narrowPeak_peak_36491	139	.	3.17125	16.2109	13.922	172
chr2	167948975	167949234	SRR8861852-53_trimmed.fq.sort.sort.q10.rmdup.narrowPeak_peak_36492	64	.	2.45017	8.5796	6.47728	160
chr2	167949664	167949962	SRR8861852-53_trimmed.fq.sort.sort.q10.rmdup.narrowPeak_peak_36493	42	.	2.20021	6.28782	4.28313	138
chr2	167989240	167989777	SRR8861852-53_trimmed.fq.sort.sort.q10.rmdup.narrowPeak_peak_36494	96	.	3.6323	11.8696	9.67314	143
chr2	168003420	168003850	SRR8861852-53_trimmed.fq.sort.sort.q10.rmdup.narrowPeak_peak_36495	27	.	2.2191	4.71448	2.79935	137
chr2	168010215	168011018	SRR8861852-53_trimmed.fq.sort.sort.q10.rmdup.narrowPeak_peak_36496	116	.	3.27931	13.9273	11.6842	211
chr2	168011320	168011687	SRR8861852-53_trimmed.fq.sort.sort.q10.rmdup.narrowPeak_peak_36497	69	.	2.79181	9.05348	6.93777	179
chr2	168017140	168017406	SRR8861852-53_trimmed.fq.sort.sort.q10.rmdup.narrowPeak_peak_36498	48	.	2.75018	6.84941	4.81868	123
chr2	168019312	168019814	SRR8861852-53_trimmed.fq.sort.sort.q10.rmdup.narrowPeak_peak_36499	66	.	3.07007	8.78809	6.67992	386
chr2	168025034	168025899	SRR8861852-53_trimmed.fq.sort.sort.q10.rmdup.narrowPeak_peak_36500	177	.	4.43733	20.148	17.7942	387
chr2	168037125	168037540	SRR8861852-53_trimmed.fq.sort.sort.q10.rmdup.narrowPeak_peak_36501	59	.	3.02864	8.04482	5.96175	324
chr2	168045322	168046523	SRR8861852-53_trimmed.fq.sort.sort.q10.rmdup.narrowPeak_peak_36502	194	.	3.98552	21.8162	19.4383	891
chr2	168050407	168050832	SRR8861852-53_trimmed.fq.sort.sort.q10.rmdup.narrowPeak_peak_36503	52	.	2.56417	7.34246	5.29005	140
chr2	168055867	168056271	SRR8861852-53_trimmed.fq.sort.sort.q10.rmdup.narrowPeak_peak_36504	216	.	4.83891	24.0524	21.6441	211
chr2	168056953	168057478	SRR8861852-53_trimmed.fq.sort.sort.q10.rmdup.narrowPeak_peak_36505	208	.	4.74501	23.2532	20.8555	301
chr2	168071962	168072580	SRR8861852-53_trimmed.fq.sort.sort.q10.rmdup.narrowPeak_peak_36506	272	.	4.56036	29.7391	27.2617	427
chr2	168072819	168073458	SRR8861852-53_trimmed.fq.sort.sort.q10.rmdup.narrowPeak_peak_36507	401	.	5.51835	42.7466	40.1352	201
chr2	168080036	168080698	SRR8861852-53_trimmed.fq.sort.sort.q10.rmdup.narrowPeak_peak_36508	933	.	10.0221	96.4048	93.3053	424
chr2	168094747	168096050	SRR8861852-53_trimmed.fq.sort.sort.q10.rmdup.narrowPeak_peak_36509	270	.	4.31093	29.5431	27.0679	1022
chr2	168096354	168096632	SRR8861852-53_trimmed.fq.sort.sort.q10.rmdup.narrowPeak_peak_36510	34	.	2.07207	5.395	3.44023	80
chr2	168114417	168116067	SRR8861852-53_trimmed.fq.sort.sort.q10.rmdup.narrowPeak_peak_36511	1314	.	9.4421	134.958	131.448	926
chr2	168124615	168124999	SRR8861852-53_trimmed.fq.sort.sort.q10.rmdup.narrowPeak_peak_36512	58	.	2.86065	7.96329	5.88653	193
chr2	168128117	168128478	SRR8861852-53_trimmed.fq.sort.sort.q10.rmdup.narrowPeak_peak_36513	165	.	4.18204	18.914	16.579	197
chr2	168128750	168129148	SRR8861852-53_trimmed.fq.sort.sort.q10.rmdup.narrowPeak_peak_36514	134	.	3.81474	15.7359	13.4562	147
chr2	168144840	168145334	SRR8861852-53_trimmed.fq.sort.sort.q10.rmdup.narrowPeak_peak_36515	56	.	2.52834	7.75398	5.68392	389
chr2	168145521	168145903	SRR8861852-53_trimmed.fq.sort.sort.q10.rmdup.narrowPeak_peak_36516	172	.	3.80412	19.6241	17.2786	169
chr2	168146084	168146664	SRR8861852-53_trimmed.fq.sort.sort.q10.rmdup.narrowPeak_peak_36517	55	.	2.50314	7.6271	5.56108	349
chr2	168153979	168155197	SRR8861852-53_trimmed.fq.sort.sort.q10.rmdup.narrowPeak_peak_36518	496	.	4.73779	52.3193	49.6205	877
chr2	168159056	168159715	SRR8861852-53_trimmed.fq.sort.sort.q10.rmdup.narrowPeak_peak_36519	459	.	4.34025	48.6538	45.988	178
chr2	168161251	168161676	SRR8861852-53_trimmed.fq.sort.sort.q10.rmdup.narrowPeak_peak_36520	155	.	3.10046	17.9088	15.5906	196
chr2	168161886	168162241	SRR8861852-53_trimmed.fq.sort.sort.q10.rmdup.narrowPeak_peak_36521	210	.	3.48344	23.4967	21.0954	157
chr2	168168553	168170554	SRR8861852-53_trimmed.fq.sort.sort.q10.rmdup.narrowPeak_peak_36522	918	.	5.82582	94.8875	91.8025	618
chr2	168205496	168206672	SRR8861852-53_trimmed.fq.sort.sort.q10.rmdup.narrowPeak_peak_36523	977	.	5.34344	100.878	97.736	630
chr2	168206815	168207813	SRR8861852-53_trimmed.fq.sort.sort.q10.rmdup.narrowPeak_peak_36524	1408	.	6.48293	144.44	140.81	432
chr2	168229742	168230771	SRR8861852-53_trimmed.fq.sort.sort.q10.rmdup.narrowPeak_peak_36525	2596	.	13.1101	265.645	259.631	760
chr2	168252874	168253163	SRR8861852-53_trimmed.fq.sort.sort.q10.rmdup.narrowPeak_peak_36526	92	.	3.65771	11.4675	9.27989	141
chr2	168297488	168297759	SRR8861852-53_trimmed.fq.sort.sort.q10.rmdup.narrowPeak_peak_36527	39	.	2.66914	5.9138	3.92346	120
chr2	168298024	168298238	SRR8861852-53_trimmed.fq.sort.sort.q10.rmdup.narrowPeak_peak_36528	53	.	2.96571	7.43993	5.37986	101
chr2	168309184	168309576	SRR8861852-53_trimmed.fq.sort.sort.q10.rmdup.narrowPeak_peak_36529	43	.	2.768	6.40795	4.39301	201
chr2	168309651	168309945	SRR8861852-53_trimmed.fq.sort.sort.q10.rmdup.narrowPeak_peak_36530	48	.	2.86685	6.91681	4.87875	134
chr2	168314619	168315155	SRR8861852-53_trimmed.fq.sort.sort.q10.rmdup.narrowPeak_peak_36531	69	.	3.26228	9.09065	6.97096	376
chr2	168320468	168320899	SRR8861852-53_trimmed.fq.sort.sort.q10.rmdup.narrowPeak_peak_36532	169	.	4.39053	19.3066	16.9657	190
chr2	168332983	168333609	SRR8861852-53_trimmed.fq.sort.sort.q10.rmdup.narrowPeak_peak_36533	88	.	3.54494	11.045	8.86907	493
chr2	168333738	168334009	SRR8861852-53_trimmed.fq.sort.sort.q10.rmdup.narrowPeak_peak_36534	48	.	2.8222	6.93815	4.89933	138
chr2	168438726	168439659	SRR8861852-53_trimmed.fq.sort.sort.q10.rmdup.narrowPeak_peak_36535	151	.	4.54742	17.4562	15.1452	686
chr2	168451377	168452811	SRR8861852-53_trimmed.fq.sort.sort.q10.rmdup.narrowPeak_peak_36536	723	.	7.20242	75.2668	72.3636	800
chr2	168461562	168462115	SRR8861852-53_trimmed.fq.sort.sort.q10.rmdup.narrowPeak_peak_36537	79	.	3.09149	10.0702	7.92229	413
chr2	168462538	168462767	SRR8861852-53_trimmed.fq.sort.sort.q10.rmdup.narrowPeak_peak_36538	68	.	2.91715	8.92149	6.80955	146
chr2	168472620	168472893	SRR8861852-53_trimmed.fq.sort.sort.q10.rmdup.narrowPeak_peak_36539	58	.	3.06457	7.97688	5.89593	99
chr2	168479108	168479418	SRR8861852-53_trimmed.fq.sort.sort.q10.rmdup.narrowPeak_peak_36540	37	.	2.56688	5.72141	3.74545	231
chr2	168488452	168488666	SRR8861852-53_trimmed.fq.sort.sort.q10.rmdup.narrowPeak_peak_36541	26	.	2.24918	4.59834	2.68876	29
chr2	168504373	168504987	SRR8861852-53_trimmed.fq.sort.sort.q10.rmdup.narrowPeak_peak_36542	41	.	2.55157	6.1098	4.11198	153
chr2	168525202	168525559	SRR8861852-53_trimmed.fq.sort.sort.q10.rmdup.narrowPeak_peak_36543	139	.	3.92145	16.243	13.9536	163
chr2	168525759	168526210	SRR8861852-53_trimmed.fq.sort.sort.q10.rmdup.narrowPeak_peak_36544	97	.	3.36659	11.9375	9.7395	116
chr2	168544044	168544307	SRR8861852-53_trimmed.fq.sort.sort.q10.rmdup.narrowPeak_peak_36545	47	.	2.49588	6.74567	4.71867	101
chr2	168548883	168549924	SRR8861852-53_trimmed.fq.sort.sort.q10.rmdup.narrowPeak_peak_36546	146	.	3.22197	16.9858	14.6832	246
chr2	168555796	168556105	SRR8861852-53_trimmed.fq.sort.sort.q10.rmdup.narrowPeak_peak_36547	52	.	2.51323	7.25039	5.201	184
chr2	168556311	168556832	SRR8861852-53_trimmed.fq.sort.sort.q10.rmdup.narrowPeak_peak_36548	151	.	3.75242	17.5026	15.1908	194
chr2	168580371	168581998	SRR8861852-53_trimmed.fq.sort.sort.q10.rmdup.narrowPeak_peak_36549	179	.	3.49086	20.2687	17.9132	1403
chr2	168600788	168602505	SRR8861852-53_trimmed.fq.sort.sort.q10.rmdup.narrowPeak_peak_36550	968	.	6.78399	99.9843	96.8506	665
chr2	168617722	168619177	SRR8861852-53_trimmed.fq.sort.sort.q10.rmdup.narrowPeak_peak_36551	195	.	4.13733	21.8793	19.5	959
chr2	168627343	168628138	SRR8861852-53_trimmed.fq.sort.sort.q10.rmdup.narrowPeak_peak_36552	111	.	3.59016	13.4178	11.1847	617
chr2	168628581	168628926	SRR8861852-53_trimmed.fq.sort.sort.q10.rmdup.narrowPeak_peak_36553	87	.	3.24009	10.9341	8.76077	168
chr2	168694436	168694996	SRR8861852-53_trimmed.fq.sort.sort.q10.rmdup.narrowPeak_peak_36554	82	.	3.36553	10.3578	8.20037	413
chr2	168712324	168712871	SRR8861852-53_trimmed.fq.sort.sort.q10.rmdup.narrowPeak_peak_36555	102	.	3.79097	12.4811	10.2698	161
chr2	168713005	168713541	SRR8861852-53_trimmed.fq.sort.sort.q10.rmdup.narrowPeak_peak_36556	85	.	3.51398	10.6896	8.52408	294
chr2	168725949	168726188	SRR8861852-53_trimmed.fq.sort.sort.q10.rmdup.narrowPeak_peak_36557	43	.	2.768	6.40795	4.39301	167
chr2	168741078	168741787	SRR8861852-53_trimmed.fq.sort.sort.q10.rmdup.narrowPeak_peak_36558	444	.	6.92583	47.1501	44.4979	443
chr2	168742095	168742497	SRR8861852-53_trimmed.fq.sort.sort.q10.rmdup.narrowPeak_peak_36559	262	.	5.2026	28.7304	26.2645	127
chr2	168765519	168766184	SRR8861852-53_trimmed.fq.sort.sort.q10.rmdup.narrowPeak_peak_36560	180	.	4.94285	20.3675	18.0101	322
chr2	168766255	168766505	SRR8861852-53_trimmed.fq.sort.sort.q10.rmdup.narrowPeak_peak_36561	43	.	2.768	6.40795	4.39301	192
chr2	168790715	168791653	SRR8861852-53_trimmed.fq.sort.sort.q10.rmdup.narrowPeak_peak_36562	223	.	5.14703	24.8069	22.3888	291
chr2	168854153	168854455	SRR8861852-53_trimmed.fq.sort.sort.q10.rmdup.narrowPeak_peak_36563	69	.	3.26228	9.09065	6.97096	179
chr2	168871717	168872681	SRR8861852-53_trimmed.fq.sort.sort.q10.rmdup.narrowPeak_peak_36564	361	.	5.68363	38.7237	36.1514	719
chr2	168872810	168873235	SRR8861852-53_trimmed.fq.sort.sort.q10.rmdup.narrowPeak_peak_36565	49	.	2.49399	7.01871	4.97716	51
chr2	168905282	168905598	SRR8861852-53_trimmed.fq.sort.sort.q10.rmdup.narrowPeak_peak_36566	69	.	3.26228	9.09065	6.97096	167
chr2	168911489	168913738	SRR8861852-53_trimmed.fq.sort.sort.q10.rmdup.narrowPeak_peak_36567	325	.	4.94299	35.0379	32.503	640
chr2	168920383	168920826	SRR8861852-53_trimmed.fq.sort.sort.q10.rmdup.narrowPeak_peak_36568	43	.	2.768	6.40795	4.39301	367
chr2	168954548	168956113	SRR8861852-53_trimmed.fq.sort.sort.q10.rmdup.narrowPeak_peak_36569	1244	.	7.52549	127.908	124.481	883
chr2	168977663	168978050	SRR8861852-53_trimmed.fq.sort.sort.q10.rmdup.narrowPeak_peak_36570	75	.	3.36114	9.6667	7.52898	196
chr2	168978255	168978792	SRR8861852-53_trimmed.fq.sort.sort.q10.rmdup.narrowPeak_peak_36571	92	.	3.65771	11.4675	9.27989	157
chr2	168990022	168990466	SRR8861852-53_trimmed.fq.sort.sort.q10.rmdup.narrowPeak_peak_36572	249	.	5.83257	27.4022	24.9519	198
chr2	168990902	168991269	SRR8861852-53_trimmed.fq.sort.sort.q10.rmdup.narrowPeak_peak_36573	130	.	4.25085	15.369	13.0958	171
chr2	169008055	169009238	SRR8861852-53_trimmed.fq.sort.sort.q10.rmdup.narrowPeak_peak_36574	105	.	3.55274	12.765	10.5463	842
chr2	169032488	169032859	SRR8861852-53_trimmed.fq.sort.sort.q10.rmdup.narrowPeak_peak_36575	30	.	2.47123	4.97103	3.03557	62
chr2	169088821	169089478	SRR8861852-53_trimmed.fq.sort.sort.q10.rmdup.narrowPeak_peak_36576	177	.	4.7881	20.0793	17.7266	378
chr2	169155503	169155717	SRR8861852-53_trimmed.fq.sort.sort.q10.rmdup.narrowPeak_peak_36577	30	.	2.47143	4.97164	3.03557	77
chr2	169212321	169213710	SRR8861852-53_trimmed.fq.sort.sort.q10.rmdup.narrowPeak_peak_36578	373	.	5.75629	39.969	37.3845	470
chr2	169239638	169239874	SRR8861852-53_trimmed.fq.sort.sort.q10.rmdup.narrowPeak_peak_36579	34	.	2.57028	5.43486	3.47073	176
chr2	169282794	169283069	SRR8861852-53_trimmed.fq.sort.sort.q10.rmdup.narrowPeak_peak_36580	43	.	2.768	6.40795	4.39301	210
chr2	169297828	169298441	SRR8861852-53_trimmed.fq.sort.sort.q10.rmdup.narrowPeak_peak_36581	117	.	4.05314	14.0266	11.7803	405
chr2	169405260	169405759	SRR8861852-53_trimmed.fq.sort.sort.q10.rmdup.narrowPeak_peak_36582	75	.	3.36114	9.6667	7.52898	180
chr2	169467668	169468611	SRR8861852-53_trimmed.fq.sort.sort.q10.rmdup.narrowPeak_peak_36583	51	.	2.91008	7.24669	5.19745	441
chr2	169481481	169481726	SRR8861852-53_trimmed.fq.sort.sort.q10.rmdup.narrowPeak_peak_36584	53	.	2.96571	7.43993	5.37986	130
chr2	169493632	169493877	SRR8861852-53_trimmed.fq.sort.sort.q10.rmdup.narrowPeak_peak_36585	31	.	2.4558	5.0591	3.11913	33
chr2	169493999	169494322	SRR8861852-53_trimmed.fq.sort.sort.q10.rmdup.narrowPeak_peak_36586	88	.	3.55223	11.0725	8.89598	157
chr2	169590794	169591055	SRR8861852-53_trimmed.fq.sort.sort.q10.rmdup.narrowPeak_peak_36587	92	.	3.65771	11.4675	9.27989	116
chr2	169621158	169621789	SRR8861852-53_trimmed.fq.sort.sort.q10.rmdup.narrowPeak_peak_36588	180	.	4.94285	20.3675	18.0101	377
chr2	169632718	169635689	SRR8861852-53_trimmed.fq.sort.sort.q10.rmdup.narrowPeak_peak_36589	796	.	4.17124	82.6677	79.6975	893
chr2	169641774	169641992	SRR8861852-53_trimmed.fq.sort.sort.q10.rmdup.narrowPeak_peak_36590	52	.	2.58574	7.29116	5.24047	64
chr2	169648763	169649663	SRR8861852-53_trimmed.fq.sort.sort.q10.rmdup.narrowPeak_peak_36591	64	.	3.05108	8.51822	6.42103	357
chr2	169656526	169656841	SRR8861852-53_trimmed.fq.sort.sort.q10.rmdup.narrowPeak_peak_36592	78	.	3.21261	9.96807	7.82274	111
chr2	169663477	169663691	SRR8861852-53_trimmed.fq.sort.sort.q10.rmdup.narrowPeak_peak_36593	30	.	2.23607	5.00745	3.06973	109
chr2	169664323	169664544	SRR8861852-53_trimmed.fq.sort.sort.q10.rmdup.narrowPeak_peak_36594	25	.	2.14114	4.41482	2.52479	129
chr2	169702313	169702603	SRR8861852-53_trimmed.fq.sort.sort.q10.rmdup.narrowPeak_peak_36595	96	.	3.24346	11.8042	9.60922	118
chr2	169710826	169711217	SRR8861852-53_trimmed.fq.sort.sort.q10.rmdup.narrowPeak_peak_36596	61	.	3.03119	8.24838	6.15928	223
chr2	169716739	169718398	SRR8861852-53_trimmed.fq.sort.sort.q10.rmdup.narrowPeak_peak_36597	138	.	3.54411	16.0948	13.8079	379
chr2	169723423	169723785	SRR8861852-53_trimmed.fq.sort.sort.q10.rmdup.narrowPeak_peak_36598	112	.	3.66515	13.5044	11.2695	149
chr2	169724006	169724574	SRR8861852-53_trimmed.fq.sort.sort.q10.rmdup.narrowPeak_peak_36599	68	.	2.98072	9.00764	6.89321	121
chr2	169740905	169741173	SRR8861852-53_trimmed.fq.sort.sort.q10.rmdup.narrowPeak_peak_36600	45	.	2.75587	6.53486	4.5153	82
chr2	169746505	169746938	SRR8861852-53_trimmed.fq.sort.sort.q10.rmdup.narrowPeak_peak_36601	39	.	2.16036	5.96537	3.97302	57
chr2	169747186	169747401	SRR8861852-53_trimmed.fq.sort.sort.q10.rmdup.narrowPeak_peak_36602	58	.	2.35555	7.88082	5.80677	117
chr2	169747556	169747957	SRR8861852-53_trimmed.fq.sort.sort.q10.rmdup.narrowPeak_peak_36603	127	.	3.03282	15.0398	12.7735	202
chr2	169750489	169751318	SRR8861852-53_trimmed.fq.sort.sort.q10.rmdup.narrowPeak_peak_36604	96	.	2.63886	11.866	9.66965	99
chr2	169757648	169758121	SRR8861852-53_trimmed.fq.sort.sort.q10.rmdup.narrowPeak_peak_36605	54	.	2.41052	7.55184	5.4882	145
chr2	169758346	169758953	SRR8861852-53_trimmed.fq.sort.sort.q10.rmdup.narrowPeak_peak_36606	78	.	2.71516	9.98347	7.83776	231
chr2	169790349	169790739	SRR8861852-53_trimmed.fq.sort.sort.q10.rmdup.narrowPeak_peak_36607	233	.	4.0732	25.7688	23.3387	169
chr2	169790861	169791336	SRR8861852-53_trimmed.fq.sort.sort.q10.rmdup.narrowPeak_peak_36608	310	.	4.64459	33.5813	31.0617	237
chr2	169792441	169792715	SRR8861852-53_trimmed.fq.sort.sort.q10.rmdup.narrowPeak_peak_36609	37	.	2.17782	5.73796	3.7614	182
chr2	169804086	169804599	SRR8861852-53_trimmed.fq.sort.sort.q10.rmdup.narrowPeak_peak_36610	47	.	2.83663	6.81341	4.78396	120
chr2	169810758	169811531	SRR8861852-53_trimmed.fq.sort.sort.q10.rmdup.narrowPeak_peak_36611	193	.	3.76956	21.7495	19.3725	291
chr2	169814174	169814489	SRR8861852-53_trimmed.fq.sort.sort.q10.rmdup.narrowPeak_peak_36612	105	.	2.9825	12.7977	10.5784	121
chr2	169814678	169815452	SRR8861852-53_trimmed.fq.sort.sort.q10.rmdup.narrowPeak_peak_36613	81	.	2.74961	10.3453	8.18817	390
chr2	169825702	169826621	SRR8861852-53_trimmed.fq.sort.sort.q10.rmdup.narrowPeak_peak_36614	230	.	5.05196	25.4399	23.0137	545
chr2	169826941	169827304	SRR8861852-53_trimmed.fq.sort.sort.q10.rmdup.narrowPeak_peak_36615	43	.	2.61136	6.33468	4.32817	149
chr2	169834550	169834772	SRR8861852-53_trimmed.fq.sort.sort.q10.rmdup.narrowPeak_peak_36616	42	.	2.62164	6.21892	4.21684	179
chr2	169843023	169843799	SRR8861852-53_trimmed.fq.sort.sort.q10.rmdup.narrowPeak_peak_36617	108	.	3.24105	13.0733	10.8483	319
chr2	169843883	169844624	SRR8861852-53_trimmed.fq.sort.sort.q10.rmdup.narrowPeak_peak_36618	121	.	3.4112	14.4266	12.1728	335
chr2	169924192	169924507	SRR8861852-53_trimmed.fq.sort.sort.q10.rmdup.narrowPeak_peak_36619	81	.	3.46	10.2551	8.10017	119
chr2	169929605	169930146	SRR8861852-53_trimmed.fq.sort.sort.q10.rmdup.narrowPeak_peak_36620	253	.	5.47009	27.7919	25.3372	258
chr2	169935456	169935937	SRR8861852-53_trimmed.fq.sort.sort.q10.rmdup.narrowPeak_peak_36621	49	.	2.78722	6.98501	4.94456	100
chr2	169961629	169961925	SRR8861852-53_trimmed.fq.sort.sort.q10.rmdup.narrowPeak_peak_36622	99	.	3.63841	12.1424	9.93829	194
chr2	169998339	169999405	SRR8861852-53_trimmed.fq.sort.sort.q10.rmdup.narrowPeak_peak_36623	110	.	2.99952	13.2828	11.0537	870
chr2	169999515	170000183	SRR8861852-53_trimmed.fq.sort.sort.q10.rmdup.narrowPeak_peak_36624	150	.	3.36704	17.3324	15.0241	480
chr2	170006941	170007206	SRR8861852-53_trimmed.fq.sort.sort.q10.rmdup.narrowPeak_peak_36625	36	.	2.45198	5.59433	3.62359	151
chr2	170022268	170022978	SRR8861852-53_trimmed.fq.sort.sort.q10.rmdup.narrowPeak_peak_36626	212	.	4.29421	23.6882	21.2845	419
chr2	170023259	170023857	SRR8861852-53_trimmed.fq.sort.sort.q10.rmdup.narrowPeak_peak_36627	70	.	2.75334	9.20052	7.07789	175
chr2	170031129	170031450	SRR8861852-53_trimmed.fq.sort.sort.q10.rmdup.narrowPeak_peak_36628	90	.	3.30002	11.1976	9.01812	130
chr2	170032943	170033448	SRR8861852-53_trimmed.fq.sort.sort.q10.rmdup.narrowPeak_peak_36629	138	.	3.94851	16.0957	13.8088	304
chr2	170033553	170033783	SRR8861852-53_trimmed.fq.sort.sort.q10.rmdup.narrowPeak_peak_36630	29	.	2.30572	4.92307	2.99797	89
chr2	170040898	170041365	SRR8861852-53_trimmed.fq.sort.sort.q10.rmdup.narrowPeak_peak_36631	68	.	3.21443	8.91866	6.80678	273
chr2	170069893	170070680	SRR8861852-53_trimmed.fq.sort.sort.q10.rmdup.narrowPeak_peak_36632	122	.	2.90054	14.4585	12.204	709
chr2	170070887	170071396	SRR8861852-53_trimmed.fq.sort.sort.q10.rmdup.narrowPeak_peak_36633	385	.	4.68611	41.163	38.5669	211
chr2	170078925	170079141	SRR8861852-53_trimmed.fq.sort.sort.q10.rmdup.narrowPeak_peak_36634	70	.	3.11106	9.14827	7.02701	172
chr2	170091300	170091699	SRR8861852-53_trimmed.fq.sort.sort.q10.rmdup.narrowPeak_peak_36635	52	.	2.6287	7.32819	5.27628	284
chr2	170092156	170092962	SRR8861852-53_trimmed.fq.sort.sort.q10.rmdup.narrowPeak_peak_36636	134	.	3.71461	15.7628	13.4826	376
chr2	170100839	170101421	SRR8861852-53_trimmed.fq.sort.sort.q10.rmdup.narrowPeak_peak_36637	336	.	6.02726	36.1593	33.6129	351
chr2	170119079	170119316	SRR8861852-53_trimmed.fq.sort.sort.q10.rmdup.narrowPeak_peak_36638	44	.	2.6018	6.45101	4.4345	80
chr2	170130033	170131002	SRR8861852-53_trimmed.fq.sort.sort.q10.rmdup.narrowPeak_peak_36639	771	.	5.17921	80.081	77.1345	684
chr2	170132935	170133933	SRR8861852-53_trimmed.fq.sort.sort.q10.rmdup.narrowPeak_peak_36640	251	.	3.1954	27.616	25.1632	518
chr2	170153441	170153722	SRR8861852-53_trimmed.fq.sort.sort.q10.rmdup.narrowPeak_peak_36641	64	.	3.16343	8.52725	6.42641	124
chr2	170155126	170155588	SRR8861852-53_trimmed.fq.sort.sort.q10.rmdup.narrowPeak_peak_36642	34	.	2.57028	5.43486	3.47073	344
chr2	170160181	170160607	SRR8861852-53_trimmed.fq.sort.sort.q10.rmdup.narrowPeak_peak_36643	69	.	3.26228	9.09065	6.97096	325
chr2	170174135	170174866	SRR8861852-53_trimmed.fq.sort.sort.q10.rmdup.narrowPeak_peak_36644	96	.	3.6323	11.8696	9.67314	482
chr2	170184372	170185369	SRR8861852-53_trimmed.fq.sort.sort.q10.rmdup.narrowPeak_peak_36645	1128	.	10.8506	116.195	112.897	208
chr2	170205230	170205496	SRR8861852-53_trimmed.fq.sort.sort.q10.rmdup.narrowPeak_peak_36646	39	.	2.66914	5.9138	3.92346	144
chr2	170205641	170205957	SRR8861852-53_trimmed.fq.sort.sort.q10.rmdup.narrowPeak_peak_36647	130	.	4.25085	15.369	13.0958	199
chr2	170218637	170218943	SRR8861852-53_trimmed.fq.sort.sort.q10.rmdup.narrowPeak_peak_36648	77	.	2.75296	9.86519	7.72246	171
chr2	170219222	170220031	SRR8861852-53_trimmed.fq.sort.sort.q10.rmdup.narrowPeak_peak_36649	395	.	5.53839	42.1099	39.5046	208
chr2	170221300	170221514	SRR8861852-53_trimmed.fq.sort.sort.q10.rmdup.narrowPeak_peak_36650	22	.	1.94765	4.15906	2.28204	157
chr2	170266913	170267630	SRR8861852-53_trimmed.fq.sort.sort.q10.rmdup.narrowPeak_peak_36651	134	.	4.19111	15.7248	13.4453	293
chr2	170277287	170277501	SRR8861852-53_trimmed.fq.sort.sort.q10.rmdup.narrowPeak_peak_36652	22	.	2.27371	4.09461	2.22077	94
chr2	170287338	170287733	SRR8861852-53_trimmed.fq.sort.sort.q10.rmdup.narrowPeak_peak_36653	98	.	3.75657	12.0909	9.88785	198
chr2	170288435	170288667	SRR8861852-53_trimmed.fq.sort.sort.q10.rmdup.narrowPeak_peak_36654	43	.	2.768	6.40795	4.39301	107
chr2	170291840	170292205	SRR8861852-53_trimmed.fq.sort.sort.q10.rmdup.narrowPeak_peak_36655	74	.	3.17984	9.62632	7.49225	208
chr2	170307403	170308148	SRR8861852-53_trimmed.fq.sort.sort.q10.rmdup.narrowPeak_peak_36656	101	.	3.19305	12.3983	10.1888	601
chr2	170308260	170308725	SRR8861852-53_trimmed.fq.sort.sort.q10.rmdup.narrowPeak_peak_36657	137	.	3.66252	16.0009	13.7165	272
chr2	170309100	170309630	SRR8861852-53_trimmed.fq.sort.sort.q10.rmdup.narrowPeak_peak_36658	48	.	2.52505	6.8745	4.8429	160
chr2	170343625	170344611	SRR8861852-53_trimmed.fq.sort.sort.q10.rmdup.narrowPeak_peak_36660	691	.	5.89527	72.0555	69.1807	363
chr2	170344821	170345750	SRR8861852-53_trimmed.fq.sort.sort.q10.rmdup.narrowPeak_peak_36661	247	.	3.57656	27.1996	24.7521	254
chr2	170355094	170355431	SRR8861852-53_trimmed.fq.sort.sort.q10.rmdup.narrowPeak_peak_36662	98	.	3.75657	12.0909	9.88785	191
chr2	170364446	170365240	SRR8861852-53_trimmed.fq.sort.sort.q10.rmdup.narrowPeak_peak_36663	151	.	4.54742	17.4562	15.1452	630
chr2	170400630	170401007	SRR8861852-53_trimmed.fq.sort.sort.q10.rmdup.narrowPeak_peak_36664	39	.	2.66914	5.9138	3.92346	87
chr2	170401260	170401634	SRR8861852-53_trimmed.fq.sort.sort.q10.rmdup.narrowPeak_peak_36665	257	.	5.93142	28.2218	25.7617	177
chr2	170410976	170411393	SRR8861852-53_trimmed.fq.sort.sort.q10.rmdup.narrowPeak_peak_36666	75	.	3.36114	9.6667	7.52898	204
chr2	170443746	170444096	SRR8861852-53_trimmed.fq.sort.sort.q10.rmdup.narrowPeak_peak_36667	69	.	3.26228	9.09065	6.97096	178
chr2	170511042	170512040	SRR8861852-53_trimmed.fq.sort.sort.q10.rmdup.narrowPeak_peak_36668	2878	.	13.1935	294.652	287.814	309
chr2	170548284	170548555	SRR8861852-53_trimmed.fq.sort.sort.q10.rmdup.narrowPeak_peak_36669	19	.	2.04909	3.77594	1.932	213
chr2	170550420	170550893	SRR8861852-53_trimmed.fq.sort.sort.q10.rmdup.narrowPeak_peak_36670	52	.	2.69119	7.2765	5.22626	134
chr2	170657097	170658306	SRR8861852-53_trimmed.fq.sort.sort.q10.rmdup.narrowPeak_peak_36671	263	.	5.02589	28.8641	26.3968	623
chr2	170662802	170663261	SRR8861852-53_trimmed.fq.sort.sort.q10.rmdup.narrowPeak_peak_36672	134	.	3.87645	15.7614	13.4813	153
chr2	170731968	170732247	SRR8861852-53_trimmed.fq.sort.sort.q10.rmdup.narrowPeak_peak_36673	98	.	3.75657	12.0909	9.88785	107
chr2	170739357	170740614	SRR8861852-53_trimmed.fq.sort.sort.q10.rmdup.narrowPeak_peak_36674	92	.	3.65771	11.4675	9.27989	839
chr2	170757046	170757627	SRR8861852-53_trimmed.fq.sort.sort.q10.rmdup.narrowPeak_peak_36675	48	.	2.84856	6.85426	4.82328	245
chr2	170772034	170772575	SRR8861852-53_trimmed.fq.sort.sort.q10.rmdup.narrowPeak_peak_36676	208	.	5.21604	23.2817	20.8836	237
chr2	170798042	170798331	SRR8861852-53_trimmed.fq.sort.sort.q10.rmdup.narrowPeak_peak_36677	48	.	2.86685	6.91681	4.87875	195
chr2	170807707	170808205	SRR8861852-53_trimmed.fq.sort.sort.q10.rmdup.narrowPeak_peak_36678	69	.	3.26228	9.09065	6.97096	146
chr2	170826702	170827387	SRR8861852-53_trimmed.fq.sort.sort.q10.rmdup.narrowPeak_peak_36679	580	.	8.78812	60.815	58.04	355
chr2	170855719	170856442	SRR8861852-53_trimmed.fq.sort.sort.q10.rmdup.narrowPeak_peak_36680	143	.	4.42948	16.6761	14.3794	356
chr2	170901873	170902464	SRR8861852-53_trimmed.fq.sort.sort.q10.rmdup.narrowPeak_peak_36681	98	.	3.75657	12.0909	9.88785	316
chr2	170912903	170913187	SRR8861852-53_trimmed.fq.sort.sort.q10.rmdup.narrowPeak_peak_36682	124	.	4.152	14.6927	12.4328	127
chr2	170922161	170922447	SRR8861852-53_trimmed.fq.sort.sort.q10.rmdup.narrowPeak_peak_36683	105	.	3.85543	12.7254	10.5076	142
chr2	170925882	170926190	SRR8861852-53_trimmed.fq.sort.sort.q10.rmdup.narrowPeak_peak_36684	30	.	2.47143	4.97164	3.03557	178
chr2	170937344	170937646	SRR8861852-53_trimmed.fq.sort.sort.q10.rmdup.narrowPeak_peak_36685	43	.	2.768	6.40795	4.39301	96
chr2	170969691	170969994	SRR8861852-53_trimmed.fq.sort.sort.q10.rmdup.narrowPeak_peak_36686	48	.	2.86685	6.91681	4.87875	116
chr2	170998215	170998556	SRR8861852-53_trimmed.fq.sort.sort.q10.rmdup.narrowPeak_peak_36687	69	.	3.26228	9.09065	6.97096	175
chr2	171013384	171013598	SRR8861852-53_trimmed.fq.sort.sort.q10.rmdup.narrowPeak_peak_36688	26	.	2.37257	4.5247	2.61861	46
chr2	171298486	171299564	SRR8861852-53_trimmed.fq.sort.sort.q10.rmdup.narrowPeak_peak_36689	69	.	3.18567	9.02343	6.90855	504
chr2	171305958	171306385	SRR8861852-53_trimmed.fq.sort.sort.q10.rmdup.narrowPeak_peak_36690	92	.	3.65771	11.4675	9.27989	127
chr2	171515346	171515794	SRR8861852-53_trimmed.fq.sort.sort.q10.rmdup.narrowPeak_peak_36691	43	.	2.768	6.40795	4.39301	131
chr2	171571949	171572240	SRR8861852-53_trimmed.fq.sort.sort.q10.rmdup.narrowPeak_peak_36692	28	.	2.3333	4.77546	2.85732	145
chr2	171572382	171572701	SRR8861852-53_trimmed.fq.sort.sort.q10.rmdup.narrowPeak_peak_36693	69	.	3.14082	9.0608	6.94492	205
chr2	171572999	171573286	SRR8861852-53_trimmed.fq.sort.sort.q10.rmdup.narrowPeak_peak_36694	73	.	3.25327	9.48824	7.35788	148
chr2	171573494	171573779	SRR8861852-53_trimmed.fq.sort.sort.q10.rmdup.narrowPeak_peak_36695	35	.	2.55541	5.53406	3.56578	73
chr2	171633015	171634329	SRR8861852-53_trimmed.fq.sort.sort.q10.rmdup.narrowPeak_peak_36696	141	.	4.03024	16.4704	14.1771	285
chr2	171647183	171647672	SRR8861852-53_trimmed.fq.sort.sort.q10.rmdup.narrowPeak_peak_36697	48	.	2.86685	6.91681	4.87875	189
chr2	171734043	171734596	SRR8861852-53_trimmed.fq.sort.sort.q10.rmdup.narrowPeak_peak_36698	57	.	2.82117	7.80485	5.73315	159
chr2	171734809	171735529	SRR8861852-53_trimmed.fq.sort.sort.q10.rmdup.narrowPeak_peak_36699	159	.	4.2283	18.2504	15.9263	529
chr2	171743190	171743619	SRR8861852-53_trimmed.fq.sort.sort.q10.rmdup.narrowPeak_peak_36700	93	.	3.55437	11.5639	9.37426	184
chr2	171743734	171743948	SRR8861852-53_trimmed.fq.sort.sort.q10.rmdup.narrowPeak_peak_36701	39	.	2.59243	5.9611	3.96888	142
chr2	171804649	171805534	SRR8861852-53_trimmed.fq.sort.sort.q10.rmdup.narrowPeak_peak_36702	69	.	3.26228	9.09065	6.97096	561
chr2	172046348	172046567	SRR8861852-53_trimmed.fq.sort.sort.q10.rmdup.narrowPeak_peak_36703	30	.	2.47143	4.97164	3.03557	80
chr2	172114440	172115087	SRR8861852-53_trimmed.fq.sort.sort.q10.rmdup.narrowPeak_peak_36704	86	.	3.55885	10.8554	8.6839	198
chr2	172215595	172215809	SRR8861852-53_trimmed.fq.sort.sort.q10.rmdup.narrowPeak_peak_36705	39	.	2.66914	5.9138	3.92346	138
chr2	172270119	172271553	SRR8861852-53_trimmed.fq.sort.sort.q10.rmdup.narrowPeak_peak_36706	156	.	4.17132	17.9839	15.6646	972
chr2	172344758	172345287	SRR8861852-53_trimmed.fq.sort.sort.q10.rmdup.narrowPeak_peak_36707	349	.	5.74208	37.4708	34.9112	345
chr2	172345645	172346093	SRR8861852-53_trimmed.fq.sort.sort.q10.rmdup.narrowPeak_peak_36708	211	.	4.43004	23.5481	21.1462	169
chr2	172369617	172371629	SRR8861852-53_trimmed.fq.sort.sort.q10.rmdup.narrowPeak_peak_36709	1757	.	7.105	179.87	175.738	1146
chr2	172413125	172413877	SRR8861852-53_trimmed.fq.sort.sort.q10.rmdup.narrowPeak_peak_36710	58	.	3.06457	7.97688	5.89593	455
chr2	172439780	172441252	SRR8861852-53_trimmed.fq.sort.sort.q10.rmdup.narrowPeak_peak_36711	1043	.	8.81834	107.515	104.306	527
chr2	172473316	172473707	SRR8861852-53_trimmed.fq.sort.sort.q10.rmdup.narrowPeak_peak_36712	105	.	3.85543	12.7254	10.5076	154
chr2	172485014	172485246	SRR8861852-53_trimmed.fq.sort.sort.q10.rmdup.narrowPeak_peak_36713	26	.	2.37257	4.5247	2.61861	35
chr2	172549942	172550199	SRR8861852-53_trimmed.fq.sort.sort.q10.rmdup.narrowPeak_peak_36714	39	.	2.66914	5.9138	3.92346	168
chr2	172550768	172551020	SRR8861852-53_trimmed.fq.sort.sort.q10.rmdup.narrowPeak_peak_36715	34	.	2.57028	5.43486	3.47073	58
chr2	172643792	172644013	SRR8861852-53_trimmed.fq.sort.sort.q10.rmdup.narrowPeak_peak_36716	39	.	2.66914	5.9138	3.92346	60
chr2	172660391	172661143	SRR8861852-53_trimmed.fq.sort.sort.q10.rmdup.narrowPeak_peak_36717	152	.	4.42641	17.6	15.2867	254
chr2	172661237	172661762	SRR8861852-53_trimmed.fq.sort.sort.q10.rmdup.narrowPeak_peak_36718	61	.	3.01932	8.20431	6.11652	381
chr2	172786619	172786890	SRR8861852-53_trimmed.fq.sort.sort.q10.rmdup.narrowPeak_peak_36719	69	.	3.26228	9.09065	6.97096	184
chr2	172800226	172800920	SRR8861852-53_trimmed.fq.sort.sort.q10.rmdup.narrowPeak_peak_36720	43	.	2.62081	6.37005	4.36216	128
chr2	172801163	172801575	SRR8861852-53_trimmed.fq.sort.sort.q10.rmdup.narrowPeak_peak_36721	60	.	2.91157	8.16629	6.07971	202
chr2	172801944	172802193	SRR8861852-53_trimmed.fq.sort.sort.q10.rmdup.narrowPeak_peak_36722	73	.	3.08963	9.46304	7.3334	103
chr2	172831436	172831797	SRR8861852-53_trimmed.fq.sort.sort.q10.rmdup.narrowPeak_peak_36723	24	.	2.18897	4.38068	2.49226	32
chr2	172833850	172834170	SRR8861852-53_trimmed.fq.sort.sort.q10.rmdup.narrowPeak_peak_36724	34	.	2.3411	5.42881	3.47073	143
chr2	172845293	172846340	SRR8861852-53_trimmed.fq.sort.sort.q10.rmdup.narrowPeak_peak_36725	575	.	5.57511	60.3537	57.5829	695
chr2	172846555	172846973	SRR8861852-53_trimmed.fq.sort.sort.q10.rmdup.narrowPeak_peak_36726	146	.	2.96232	16.9624	14.6602	152
chr2	172851493	172851733	SRR8861852-53_trimmed.fq.sort.sort.q10.rmdup.narrowPeak_peak_36727	50	.	2.23642	7.04956	5.007	121
chr2	172852022	172852414	SRR8861852-53_trimmed.fq.sort.sort.q10.rmdup.narrowPeak_peak_36728	180	.	3.58084	20.4378	18.0795	162
chr2	172863292	172863812	SRR8861852-53_trimmed.fq.sort.sort.q10.rmdup.narrowPeak_peak_36729	89	.	2.86406	11.1771	8.99806	345
chr2	172866690	172867008	SRR8861852-53_trimmed.fq.sort.sort.q10.rmdup.narrowPeak_peak_36730	24	.	1.94345	4.38566	2.49705	286
chr2	172867318	172867713	SRR8861852-53_trimmed.fq.sort.sort.q10.rmdup.narrowPeak_peak_36731	163	.	3.50319	18.7042	16.373	195
chr2	172882133	172882356	SRR8861852-53_trimmed.fq.sort.sort.q10.rmdup.narrowPeak_peak_36732	34	.	1.97777	5.40546	3.4502	64
chr2	172882647	172882940	SRR8861852-53_trimmed.fq.sort.sort.q10.rmdup.narrowPeak_peak_36733	110	.	2.788	13.2802	11.0511	77
chr2	172901187	172901433	SRR8861852-53_trimmed.fq.sort.sort.q10.rmdup.narrowPeak_peak_36734	64	.	2.54097	8.54326	6.44197	135
chr2	172901747	172901994	SRR8861852-53_trimmed.fq.sort.sort.q10.rmdup.narrowPeak_peak_36735	53	.	2.39175	7.44992	5.38948	97
chr2	172903375	172903845	SRR8861852-53_trimmed.fq.sort.sort.q10.rmdup.narrowPeak_peak_36736	32	.	2.01085	5.24822	3.29988	342
chr2	172907831	172908103	SRR8861852-53_trimmed.fq.sort.sort.q10.rmdup.narrowPeak_peak_36737	54	.	2.31165	7.49634	5.43438	156
chr2	172911824	172912128	SRR8861852-53_trimmed.fq.sort.sort.q10.rmdup.narrowPeak_peak_36738	55	.	2.53985	7.66659	5.59927	126
chr2	172921730	172922097	SRR8861852-53_trimmed.fq.sort.sort.q10.rmdup.narrowPeak_peak_36739	38	.	2.31481	5.81256	3.83291	174
chr2	172925308	172925699	SRR8861852-53_trimmed.fq.sort.sort.q10.rmdup.narrowPeak_peak_36740	101	.	3.0776	12.3876	10.1783	169
chr2	172934030	172934420	SRR8861852-53_trimmed.fq.sort.sort.q10.rmdup.narrowPeak_peak_36741	95	.	2.13764	11.7261	9.53287	246
chr2	172938941	172940638	SRR8861852-53_trimmed.fq.sort.sort.q10.rmdup.narrowPeak_peak_36742	447	.	3.45002	47.4426	44.7878	1445
chr2	172950317	172951401	SRR8861852-53_trimmed.fq.sort.sort.q10.rmdup.narrowPeak_peak_36743	94	.	3.40892	11.6702	9.47809	719
chr2	172958117	172958950	SRR8861852-53_trimmed.fq.sort.sort.q10.rmdup.narrowPeak_peak_36744	150	.	4.15384	17.3195	15.0115	243
chr2	172976977	172978330	SRR8861852-53_trimmed.fq.sort.sort.q10.rmdup.narrowPeak_peak_36745	204	.	4.65208	22.7948	20.403	580
chr2	172999634	173001054	SRR8861852-53_trimmed.fq.sort.sort.q10.rmdup.narrowPeak_peak_36746	1505	.	9.07643	154.29	150.528	654
chr2	173012717	173013519	SRR8861852-53_trimmed.fq.sort.sort.q10.rmdup.narrowPeak_peak_36747	54	.	2.80343	7.5611	5.49708	592
chr2	173021858	173022307	SRR8861852-53_trimmed.fq.sort.sort.q10.rmdup.narrowPeak_peak_36748	739	.	6.68315	76.8725	73.9549	244
chr2	173022418	173022666	SRR8861852-53_trimmed.fq.sort.sort.q10.rmdup.narrowPeak_peak_36749	78	.	2.47495	9.96883	7.82349	87
chr2	173026425	173026912	SRR8861852-53_trimmed.fq.sort.sort.q10.rmdup.narrowPeak_peak_36750	38	.	1.95617	5.85337	3.87215	83
chr2	173036237	173036727	SRR8861852-53_trimmed.fq.sort.sort.q10.rmdup.narrowPeak_peak_36751	43	.	2.47907	6.39256	4.38386	287
chr2	173057896	173058194	SRR8861852-53_trimmed.fq.sort.sort.q10.rmdup.narrowPeak_peak_36752	75	.	2.92171	9.67548	7.53755	177
chr2	173061785	173062536	SRR8861852-53_trimmed.fq.sort.sort.q10.rmdup.narrowPeak_peak_36753	238	.	4.80716	26.2748	23.8383	161
chr2	173080116	173080342	SRR8861852-53_trimmed.fq.sort.sort.q10.rmdup.narrowPeak_peak_36754	43	.	2.768	6.40795	4.39301	137
chr2	173112090	173112413	SRR8861852-53_trimmed.fq.sort.sort.q10.rmdup.narrowPeak_peak_36755	57	.	3.02593	7.84115	5.76828	154
chr2	173116601	173116939	SRR8861852-53_trimmed.fq.sort.sort.q10.rmdup.narrowPeak_peak_36756	69	.	3.26228	9.09065	6.97096	194
chr2	173143897	173144348	SRR8861852-53_trimmed.fq.sort.sort.q10.rmdup.narrowPeak_peak_36757	76	.	3.02798	9.78761	7.64679	256
chr2	173145567	173146360	SRR8861852-53_trimmed.fq.sort.sort.q10.rmdup.narrowPeak_peak_36758	146	.	3.94539	16.9045	14.6032	561
chr2	173159329	173160503	SRR8861852-53_trimmed.fq.sort.sort.q10.rmdup.narrowPeak_peak_36759	380	.	5.8594	40.5992	38.0085	409
chr2	173171859	173172182	SRR8861852-53_trimmed.fq.sort.sort.q10.rmdup.narrowPeak_peak_36760	54	.	1.98473	7.49105	5.42931	85
chr2	173172776	173174430	SRR8861852-53_trimmed.fq.sort.sort.q10.rmdup.narrowPeak_peak_36761	942	.	6.22015	97.3948	94.2858	1275
chr2	173230115	173230582	SRR8861852-53_trimmed.fq.sort.sort.q10.rmdup.narrowPeak_peak_36762	67	.	2.9461	8.86128	6.75096	205
chr2	173236180	173236639	SRR8861852-53_trimmed.fq.sort.sort.q10.rmdup.narrowPeak_peak_36763	43	.	2.44253	6.37319	4.36523	43
chr2	173253804	173254996	SRR8861852-53_trimmed.fq.sort.sort.q10.rmdup.narrowPeak_peak_36764	249	.	4.22191	27.4027	24.9524	707
chr2	173261820	173262114	SRR8861852-53_trimmed.fq.sort.sort.q10.rmdup.narrowPeak_peak_36765	55	.	2.74549	7.66493	5.59769	159
chr2	173263812	173264103	SRR8861852-53_trimmed.fq.sort.sort.q10.rmdup.narrowPeak_peak_36766	62	.	2.85909	8.31234	6.22138	150
chr2	173275053	173275838	SRR8861852-53_trimmed.fq.sort.sort.q10.rmdup.narrowPeak_peak_36767	592	.	5.3289	62.0244	59.2388	494
chr2	173275930	173276217	SRR8861852-53_trimmed.fq.sort.sort.q10.rmdup.narrowPeak_peak_36768	430	.	4.54493	45.6517	43.0132	166
chr2	173276645	173277216	SRR8861852-53_trimmed.fq.sort.sort.q10.rmdup.narrowPeak_peak_36769	1208	.	7.76202	124.242	120.856	237
chr2	173335235	173335816	SRR8861852-53_trimmed.fq.sort.sort.q10.rmdup.narrowPeak_peak_36770	67	.	2.28259	8.85169	6.74169	231
chr2	173336026	173336752	SRR8861852-53_trimmed.fq.sort.sort.q10.rmdup.narrowPeak_peak_36771	124	.	2.71931	14.7219	12.4614	413
chr2	173339699	173340490	SRR8861852-53_trimmed.fq.sort.sort.q10.rmdup.narrowPeak_peak_36772	67	.	2.18253	8.85998	6.74972	254
chr2	173342821	173343363	SRR8861852-53_trimmed.fq.sort.sort.q10.rmdup.narrowPeak_peak_36773	94	.	2.72582	11.6796	9.48732	193
chr2	173351523	173353302	SRR8861852-53_trimmed.fq.sort.sort.q10.rmdup.narrowPeak_peak_36774	642	.	4.63122	67.1051	64.2746	453
chr2	173353571	173353845	SRR8861852-53_trimmed.fq.sort.sort.q10.rmdup.narrowPeak_peak_36775	30	.	1.69775	4.98514	3.04844	157
chr2	173379684	173380391	SRR8861852-53_trimmed.fq.sort.sort.q10.rmdup.narrowPeak_peak_36776	380	.	5.43406	40.6205	38.0295	504
chr2	173406385	173407039	SRR8861852-53_trimmed.fq.sort.sort.q10.rmdup.narrowPeak_peak_36777	62	.	2.81532	8.30125	6.21054	106
chr2	173407439	173407847	SRR8861852-53_trimmed.fq.sort.sort.q10.rmdup.narrowPeak_peak_36778	174	.	4.24324	19.8101	17.4612	206
chr2	173413503	173414652	SRR8861852-53_trimmed.fq.sort.sort.q10.rmdup.narrowPeak_peak_36779	154	.	4.32092	17.7669	15.451	309
chr2	173419814	173420687	SRR8861852-53_trimmed.fq.sort.sort.q10.rmdup.narrowPeak_peak_36780	98	.	3.75657	12.0909	9.88785	689
chr2	173439136	173439565	SRR8861852-53_trimmed.fq.sort.sort.q10.rmdup.narrowPeak_peak_36781	81	.	3.13705	10.2712	8.11589	183
chr2	173532640	173533012	SRR8861852-53_trimmed.fq.sort.sort.q10.rmdup.narrowPeak_peak_36782	29	.	2.42507	4.82297	2.90264	78
chr2	173563961	173564348	SRR8861852-53_trimmed.fq.sort.sort.q10.rmdup.narrowPeak_peak_36783	75	.	3.36114	9.6667	7.52898	193
chr2	173585485	173586744	SRR8861852-53_trimmed.fq.sort.sort.q10.rmdup.narrowPeak_peak_36784	290	.	6.12256	31.5531	29.0554	580
chr2	173607963	173608233	SRR8861852-53_trimmed.fq.sort.sort.q10.rmdup.narrowPeak_peak_36785	65	.	2.74212	8.64651	6.54231	146
chr2	173608532	173609131	SRR8861852-53_trimmed.fq.sort.sort.q10.rmdup.narrowPeak_peak_36786	180	.	4.08465	20.4293	18.0711	233
chr2	173641609	173642382	SRR8861852-53_trimmed.fq.sort.sort.q10.rmdup.narrowPeak_peak_36787	125	.	3.7778	14.7767	12.5152	525
chr2	173658973	173659567	SRR8861852-53_trimmed.fq.sort.sort.q10.rmdup.narrowPeak_peak_36788	644	.	5.75191	67.2935	64.4613	351
chr2	173659782	173660622	SRR8861852-53_trimmed.fq.sort.sort.q10.rmdup.narrowPeak_peak_36789	921	.	6.9428	95.2548	92.1662	324
chr2	173689542	173689897	SRR8861852-53_trimmed.fq.sort.sort.q10.rmdup.narrowPeak_peak_36790	31	.	2.1492	5.07319	3.13261	211
chr2	173690140	173690539	SRR8861852-53_trimmed.fq.sort.sort.q10.rmdup.narrowPeak_peak_36791	61	.	2.60023	8.26488	6.17533	256
chr2	173691599	173691894	SRR8861852-53_trimmed.fq.sort.sort.q10.rmdup.narrowPeak_peak_36792	41	.	2.32504	6.10389	4.10623	171
chr2	173702014	173702480	SRR8861852-53_trimmed.fq.sort.sort.q10.rmdup.narrowPeak_peak_36793	160	.	3.59567	18.3411	16.0155	182
chr2	173702699	173703251	SRR8861852-53_trimmed.fq.sort.sort.q10.rmdup.narrowPeak_peak_36794	271	.	4.58599	29.5877	27.1119	309
chr2	173712773	173713012	SRR8861852-53_trimmed.fq.sort.sort.q10.rmdup.narrowPeak_peak_36795	39	.	2.49445	5.89324	3.91028	84
chr2	173724347	173724724	SRR8861852-53_trimmed.fq.sort.sort.q10.rmdup.narrowPeak_peak_36796	89	.	3.43382	11.0838	8.90698	146
chr2	173737114	173737340	SRR8861852-53_trimmed.fq.sort.sort.q10.rmdup.narrowPeak_peak_36797	59	.	2.4494	8.03328	5.95057	92
chr2	173737599	173738449	SRR8861852-53_trimmed.fq.sort.sort.q10.rmdup.narrowPeak_peak_36798	1426	.	10.8438	146.291	142.636	227
chr2	173783064	173783309	SRR8861852-53_trimmed.fq.sort.sort.q10.rmdup.narrowPeak_peak_36799	54	.	2.50101	7.47516	5.41387	150
chr2	173789653	173791273	SRR8861852-53_trimmed.fq.sort.sort.q10.rmdup.narrowPeak_peak_36800	131	.	3.27838	15.438	13.1635	655
chr2	173801155	173801478	SRR8861852-53_trimmed.fq.sort.sort.q10.rmdup.narrowPeak_peak_36801	151	.	3.74732	17.4744	15.1632	118
chr2	173810717	173811023	SRR8861852-53_trimmed.fq.sort.sort.q10.rmdup.narrowPeak_peak_36802	75	.	3.36114	9.6667	7.52898	143
chr2	173844706	173844991	SRR8861852-53_trimmed.fq.sort.sort.q10.rmdup.narrowPeak_peak_36803	67	.	2.9927	8.86761	6.75716	140
chr2	173845753	173846125	SRR8861852-53_trimmed.fq.sort.sort.q10.rmdup.narrowPeak_peak_36804	147	.	4.08968	17.0261	14.7228	126
chr2	173937690	173938013	SRR8861852-53_trimmed.fq.sort.sort.q10.rmdup.narrowPeak_peak_36805	77	.	3.00679	9.88442	7.74123	199
chr2	173938227	173939075	SRR8861852-53_trimmed.fq.sort.sort.q10.rmdup.narrowPeak_peak_36806	86	.	3.13078	10.8539	8.6839	457
chr2	173947736	173947962	SRR8861852-53_trimmed.fq.sort.sort.q10.rmdup.narrowPeak_peak_36807	43	.	2.74456	6.32895	4.32267	80
chr2	173948655	173948948	SRR8861852-53_trimmed.fq.sort.sort.q10.rmdup.narrowPeak_peak_36808	58	.	3.06457	7.97688	5.89593	130
chr2	173966000	173966288	SRR8861852-53_trimmed.fq.sort.sort.q10.rmdup.narrowPeak_peak_36809	43	.	2.768	6.40795	4.39301	81
chr2	173966374	173966673	SRR8861852-53_trimmed.fq.sort.sort.q10.rmdup.narrowPeak_peak_36810	43	.	2.768	6.40795	4.39301	186
chr2	173977314	173978592	SRR8861852-53_trimmed.fq.sort.sort.q10.rmdup.narrowPeak_peak_36811	106	.	3.23921	12.8503	10.6299	545
chr2	173978777	173979087	SRR8861852-53_trimmed.fq.sort.sort.q10.rmdup.narrowPeak_peak_36812	75	.	2.88075	9.66013	7.52521	87
chr2	173991758	173992135	SRR8861852-53_trimmed.fq.sort.sort.q10.rmdup.narrowPeak_peak_36813	103	.	3.17872	12.5314	10.3191	239
chr2	173994523	173994910	SRR8861852-53_trimmed.fq.sort.sort.q10.rmdup.narrowPeak_peak_36814	188	.	4.16683	21.175	18.8058	173
chr2	174008478	174008940	SRR8861852-53_trimmed.fq.sort.sort.q10.rmdup.narrowPeak_peak_36815	111	.	3.37769	13.343	11.1126	211
chr2	174011513	174012091	SRR8861852-53_trimmed.fq.sort.sort.q10.rmdup.narrowPeak_peak_36816	80	.	2.89085	10.2503	8.09779	418
chr2	174015466	174015771	SRR8861852-53_trimmed.fq.sort.sort.q10.rmdup.narrowPeak_peak_36817	41	.	2.42755	6.17396	4.17376	143
chr2	174020867	174021130	SRR8861852-53_trimmed.fq.sort.sort.q10.rmdup.narrowPeak_peak_36818	67	.	2.75355	8.86792	6.75743	146
chr2	174026442	174026669	SRR8861852-53_trimmed.fq.sort.sort.q10.rmdup.narrowPeak_peak_36819	41	.	2.48027	6.11856	4.12039	66
chr2	174049382	174049994	SRR8861852-53_trimmed.fq.sort.sort.q10.rmdup.narrowPeak_peak_36820	131	.	3.80078	15.4065	13.1325	176
chr2	174057545	174057759	SRR8861852-53_trimmed.fq.sort.sort.q10.rmdup.narrowPeak_peak_36821	32	.	2.1658	5.14787	3.20393	106
chr2	174057896	174058469	SRR8861852-53_trimmed.fq.sort.sort.q10.rmdup.narrowPeak_peak_36822	128	.	3.29182	15.0861	12.819	408
chr2	174058685	174059008	SRR8861852-53_trimmed.fq.sort.sort.q10.rmdup.narrowPeak_peak_36823	85	.	2.65524	10.7358	8.56919	182
chr2	174063128	174064419	SRR8861852-53_trimmed.fq.sort.sort.q10.rmdup.narrowPeak_peak_36824	286	.	4.406	31.1692	28.6756	673
chr2	174074891	174075777	SRR8861852-53_trimmed.fq.sort.sort.q10.rmdup.narrowPeak_peak_36825	359	.	2.7174	38.5435	35.9731	408
chr2	174075877	174077500	SRR8861852-53_trimmed.fq.sort.sort.q10.rmdup.narrowPeak_peak_36826	708	.	3.51772	73.6978	70.8085	197
chr2	174102668	174102981	SRR8861852-53_trimmed.fq.sort.sort.q10.rmdup.narrowPeak_peak_36827	64	.	3.16343	8.52725	6.42641	162
chr2	174109873	174110217	SRR8861852-53_trimmed.fq.sort.sort.q10.rmdup.narrowPeak_peak_36828	400	.	5.39542	42.6323	40.022	163
chr2	174110383	174111394	SRR8861852-53_trimmed.fq.sort.sort.q10.rmdup.narrowPeak_peak_36829	484	.	5.95948	51.1643	48.4758	455
chr2	174126580	174127107	SRR8861852-53_trimmed.fq.sort.sort.q10.rmdup.narrowPeak_peak_36830	127	.	3.88218	14.9804	12.7152	199
chr2	174127393	174127765	SRR8861852-53_trimmed.fq.sort.sort.q10.rmdup.narrowPeak_peak_36831	144	.	4.15008	16.7208	14.4234	172
chr2	174194487	174194757	SRR8861852-53_trimmed.fq.sort.sort.q10.rmdup.narrowPeak_peak_36832	74	.	3.16819	9.57971	7.44691	85
chr2	174199550	174201225	SRR8861852-53_trimmed.fq.sort.sort.q10.rmdup.narrowPeak_peak_36833	137	.	3.53948	16.0689	13.7824	331
chr2	174232598	174232989	SRR8861852-53_trimmed.fq.sort.sort.q10.rmdup.narrowPeak_peak_36834	219	.	5.29819	24.3715	21.9588	181
chr2	174233378	174233689	SRR8861852-53_trimmed.fq.sort.sort.q10.rmdup.narrowPeak_peak_36835	53	.	2.89877	7.3889	5.3349	129
chr2	174233791	174234116	SRR8861852-53_trimmed.fq.sort.sort.q10.rmdup.narrowPeak_peak_36836	27	.	2.36134	4.61719	2.70667	213
chr2	174270953	174271386	SRR8861852-53_trimmed.fq.sort.sort.q10.rmdup.narrowPeak_peak_36837	118	.	3.3434	14.0604	11.8134	187
chr2	174284354	174285067	SRR8861852-53_trimmed.fq.sort.sort.q10.rmdup.narrowPeak_peak_36838	162	.	4.12274	18.6206	16.2907	426
chr2	174294233	174295484	SRR8861852-53_trimmed.fq.sort.sort.q10.rmdup.narrowPeak_peak_36839	1310	.	6.52949	134.548	131.042	905
chr2	174295557	174296029	SRR8861852-53_trimmed.fq.sort.sort.q10.rmdup.narrowPeak_peak_36840	317	.	3.31566	34.2922	31.7651	199
chr2	174310582	174310914	SRR8861852-53_trimmed.fq.sort.sort.q10.rmdup.narrowPeak_peak_36841	176	.	3.81936	19.98	17.6286	173
chr2	174311065	174311954	SRR8861852-53_trimmed.fq.sort.sort.q10.rmdup.narrowPeak_peak_36842	245	.	4.43021	26.9825	24.5374	174
chr2	174329064	174329914	SRR8861852-53_trimmed.fq.sort.sort.q10.rmdup.narrowPeak_peak_36843	623	.	3.79344	65.1599	62.3468	428
chr2	174330253	174330946	SRR8861852-53_trimmed.fq.sort.sort.q10.rmdup.narrowPeak_peak_36844	1411	.	5.59372	144.776	141.142	481
chr2	174331058	174331639	SRR8861852-53_trimmed.fq.sort.sort.q10.rmdup.narrowPeak_peak_36845	225	.	2.52612	24.9395	22.5198	179
chr2	174342798	174344318	SRR8861852-53_trimmed.fq.sort.sort.q10.rmdup.narrowPeak_peak_36846	303	.	4.98534	32.8654	30.3534	1239
chr2	174344546	174344879	SRR8861852-53_trimmed.fq.sort.sort.q10.rmdup.narrowPeak_peak_36847	77	.	2.82758	9.92257	7.77839	187
chr2	174396322	174396740	SRR8861852-53_trimmed.fq.sort.sort.q10.rmdup.narrowPeak_peak_36848	39	.	2.63937	5.97112	3.97857	298
chr2	174415656	174416680	SRR8861852-53_trimmed.fq.sort.sort.q10.rmdup.narrowPeak_peak_36849	1836	.	12.3327	187.924	183.662	420
chr2	174438326	174439439	SRR8861852-53_trimmed.fq.sort.sort.q10.rmdup.narrowPeak_peak_36850	476	.	5.90765	50.3653	47.6841	483
chr2	174446342	174447381	SRR8861852-53_trimmed.fq.sort.sort.q10.rmdup.narrowPeak_peak_36851	70	.	2.89091	9.16812	7.04637	501
chr2	174463344	174464233	SRR8861852-53_trimmed.fq.sort.sort.q10.rmdup.narrowPeak_peak_36852	2146	.	11.9815	219.467	214.603	592
chr2	174472313	174473023	SRR8861852-53_trimmed.fq.sort.sort.q10.rmdup.narrowPeak_peak_36853	1494	.	9.18336	153.215	149.468	436
chr2	174473108	174473737	SRR8861852-53_trimmed.fq.sort.sort.q10.rmdup.narrowPeak_peak_36854	938	.	7.05969	96.9912	93.8861	297
chr2	174539184	174539479	SRR8861852-53_trimmed.fq.sort.sort.q10.rmdup.narrowPeak_peak_36855	48	.	2.75018	6.84941	4.81868	212
chr2	174541049	174541414	SRR8861852-53_trimmed.fq.sort.sort.q10.rmdup.narrowPeak_peak_36856	114	.	3.8293	13.6864	11.448	171
chr2	174565064	174565545	SRR8861852-53_trimmed.fq.sort.sort.q10.rmdup.narrowPeak_peak_36857	186	.	4.35546	20.9838	18.6178	233
chr2	174565769	174566330	SRR8861852-53_trimmed.fq.sort.sort.q10.rmdup.narrowPeak_peak_36858	96	.	3.24346	11.8042	9.60922	292
chr2	174574284	174574721	SRR8861852-53_trimmed.fq.sort.sort.q10.rmdup.narrowPeak_peak_36859	32	.	2.46553	5.22971	3.28211	266
chr2	174599853	174600078	SRR8861852-53_trimmed.fq.sort.sort.q10.rmdup.narrowPeak_peak_36860	40	.	2.47232	6.08657	4.08958	154
chr2	174602036	174602688	SRR8861852-53_trimmed.fq.sort.sort.q10.rmdup.narrowPeak_peak_36861	38	.	2.35079	5.8455	3.86445	453
chr2	174673467	174674735	SRR8861852-53_trimmed.fq.sort.sort.q10.rmdup.narrowPeak_peak_36862	366	.	5.76238	39.2004	36.6235	282
chr2	174727533	174728314	SRR8861852-53_trimmed.fq.sort.sort.q10.rmdup.narrowPeak_peak_36863	114	.	3.97711	13.7342	11.4949	609
chr2	174733695	174734008	SRR8861852-53_trimmed.fq.sort.sort.q10.rmdup.narrowPeak_peak_36864	88	.	3.48362	11.0477	8.87174	161
chr2	174754385	174754693	SRR8861852-53_trimmed.fq.sort.sort.q10.rmdup.narrowPeak_peak_36865	39	.	2.57764	5.90851	3.92346	95
chr2	174760496	174762205	SRR8861852-53_trimmed.fq.sort.sort.q10.rmdup.narrowPeak_peak_36866	756	.	6.26807	78.5426	75.6101	470
chr2	174769450	174770083	SRR8861852-53_trimmed.fq.sort.sort.q10.rmdup.narrowPeak_peak_36867	32	.	2.22292	5.17925	3.23392	25
chr2	174770614	174771035	SRR8861852-53_trimmed.fq.sort.sort.q10.rmdup.narrowPeak_peak_36868	44	.	2.464	6.46652	4.44944	141
chr2	174776989	174777213	SRR8861852-53_trimmed.fq.sort.sort.q10.rmdup.narrowPeak_peak_36869	36	.	2.4235	5.62194	3.65005	63
chr2	174782146	174782835	SRR8861852-53_trimmed.fq.sort.sort.q10.rmdup.narrowPeak_peak_36870	110	.	3.32044	13.2737	11.0447	451
chr2	174809579	174809932	SRR8861852-53_trimmed.fq.sort.sort.q10.rmdup.narrowPeak_peak_36871	81	.	3.46	10.2551	8.10017	203
chr2	174815486	174815717	SRR8861852-53_trimmed.fq.sort.sort.q10.rmdup.narrowPeak_peak_36872	53	.	2.96571	7.43993	5.37986	111
chr2	174848655	174849849	SRR8861852-53_trimmed.fq.sort.sort.q10.rmdup.narrowPeak_peak_36873	321	.	3.6183	34.7237	32.1921	495
chr2	174850212	174850559	SRR8861852-53_trimmed.fq.sort.sort.q10.rmdup.narrowPeak_peak_36874	84	.	2.22298	10.6247	8.46084	193
chr2	174850862	174851953	SRR8861852-53_trimmed.fq.sort.sort.q10.rmdup.narrowPeak_peak_36875	150	.	2.61619	17.3098	15.0019	603
chr2	174857411	174859150	SRR8861852-53_trimmed.fq.sort.sort.q10.rmdup.narrowPeak_peak_36876	1267	.	5.93113	130.236	126.782	1457
chr2	174859296	174859745	SRR8861852-53_trimmed.fq.sort.sort.q10.rmdup.narrowPeak_peak_36877	362	.	3.25832	38.8191	36.2459	235
chr2	174867970	174868277	SRR8861852-53_trimmed.fq.sort.sort.q10.rmdup.narrowPeak_peak_36878	28	.	1.80645	4.77962	2.86141	204
chr2	174868503	174869596	SRR8861852-53_trimmed.fq.sort.sort.q10.rmdup.narrowPeak_peak_36879	220	.	3.3175	24.4644	22.0506	185
chr2	174884379	174885336	SRR8861852-53_trimmed.fq.sort.sort.q10.rmdup.narrowPeak_peak_36880	272	.	4.92403	29.6878	27.2109	346
chr2	174899301	174900773	SRR8861852-53_trimmed.fq.sort.sort.q10.rmdup.narrowPeak_peak_36881	283	.	4.40324	30.8386	28.3486	1118
chr2	174917233	174917892	SRR8861852-53_trimmed.fq.sort.sort.q10.rmdup.narrowPeak_peak_36882	530	.	7.26575	55.7841	53.0543	208
chr2	174917989	174918297	SRR8861852-53_trimmed.fq.sort.sort.q10.rmdup.narrowPeak_peak_36883	229	.	4.64109	25.363	22.9378	168
chr2	174932100	174932810	SRR8861852-53_trimmed.fq.sort.sort.q10.rmdup.narrowPeak_peak_36884	241	.	5.73371	26.5898	24.1493	536
chr2	177205955	177206425	SRR8861852-53_trimmed.fq.sort.sort.q10.rmdup.narrowPeak_peak_36887	158	.	4.64628	18.1706	15.8477	277
chr2	177498193	177498631	SRR8861852-53_trimmed.fq.sort.sort.q10.rmdup.narrowPeak_peak_36889	158	.	4.64628	18.1706	15.8477	254
chr2	177956801	177957289	SRR8861852-53_trimmed.fq.sort.sort.q10.rmdup.narrowPeak_peak_36892	241	.	5.73371	26.5898	24.1493	138
chr2	178022936	178024116	SRR8861852-53_trimmed.fq.sort.sort.q10.rmdup.narrowPeak_peak_36893	935	.	12.6537	96.6606	93.5586	592
chr2	178077914	178078228	SRR8861852-53_trimmed.fq.sort.sort.q10.rmdup.narrowPeak_peak_36894	290	.	6.32685	31.5705	29.0724	113
chr2	178121651	178121989	SRR8861852-53_trimmed.fq.sort.sort.q10.rmdup.narrowPeak_peak_36895	34	.	2.51969	5.41354	3.45787	132
chr2	178122235	178122643	SRR8861852-53_trimmed.fq.sort.sort.q10.rmdup.narrowPeak_peak_36896	69	.	3.19849	9.07104	6.95484	269
chr2	178142182	178142601	SRR8861852-53_trimmed.fq.sort.sort.q10.rmdup.narrowPeak_peak_36897	92	.	3.65771	11.4675	9.27989	162
chr2	178159280	178159521	SRR8861852-53_trimmed.fq.sort.sort.q10.rmdup.narrowPeak_peak_36898	36	.	2.59217	5.65743	3.6841	124
chr2	178175006	178175863	SRR8861852-53_trimmed.fq.sort.sort.q10.rmdup.narrowPeak_peak_36899	124	.	4.152	14.6927	12.4328	649
chr2	178185107	178185603	SRR8861852-53_trimmed.fq.sort.sort.q10.rmdup.narrowPeak_peak_36900	86	.	3.55885	10.8554	8.6839	112
chr2	178241132	178241365	SRR8861852-53_trimmed.fq.sort.sort.q10.rmdup.narrowPeak_peak_36901	33	.	2.48495	5.29579	3.34538	73
chr2	178241507	178241896	SRR8861852-53_trimmed.fq.sort.sort.q10.rmdup.narrowPeak_peak_36902	100	.	3.67417	12.2844	10.0773	212
chr2	178256971	178257496	SRR8861852-53_trimmed.fq.sort.sort.q10.rmdup.narrowPeak_peak_36903	85	.	3.45291	10.6948	8.52922	331
chr2	178327691	178327938	SRR8861852-53_trimmed.fq.sort.sort.q10.rmdup.narrowPeak_peak_36904	48	.	2.86685	6.91681	4.87875	150
chr2	178414127	178414390	SRR8861852-53_trimmed.fq.sort.sort.q10.rmdup.narrowPeak_peak_36905	43	.	2.65642	6.34513	4.33825	171
chr2	178414637	178414943	SRR8861852-53_trimmed.fq.sort.sort.q10.rmdup.narrowPeak_peak_36906	175	.	4.66636	19.8981	17.548	160
chr2	178415164	178415469	SRR8861852-53_trimmed.fq.sort.sort.q10.rmdup.narrowPeak_peak_36907	88	.	3.47	10.9945	8.81975	168
chr2	178421120	178421835	SRR8861852-53_trimmed.fq.sort.sort.q10.rmdup.narrowPeak_peak_36908	124	.	3.46745	14.7275	12.4668	599
chr2	178421992	178422418	SRR8861852-53_trimmed.fq.sort.sort.q10.rmdup.narrowPeak_peak_36909	50	.	2.50772	7.08228	5.03861	380
chr2	178422650	178423344	SRR8861852-53_trimmed.fq.sort.sort.q10.rmdup.narrowPeak_peak_36910	106	.	3.24804	12.8966	10.6753	172
chr2	178436949	178437630	SRR8861852-53_trimmed.fq.sort.sort.q10.rmdup.narrowPeak_peak_36911	53	.	2.96571	7.43993	5.37986	367
chr2	178454713	178455089	SRR8861852-53_trimmed.fq.sort.sort.q10.rmdup.narrowPeak_peak_36912	67	.	3.04904	8.9024	6.79098	117
chr2	178455233	178455646	SRR8861852-53_trimmed.fq.sort.sort.q10.rmdup.narrowPeak_peak_36913	137	.	4.06538	16.062	13.7756	200
chr2	178488394	178488761	SRR8861852-53_trimmed.fq.sort.sort.q10.rmdup.narrowPeak_peak_36914	30	.	2.47143	4.97164	3.03557	117
chr2	178513473	178513960	SRR8861852-53_trimmed.fq.sort.sort.q10.rmdup.narrowPeak_peak_36915	139	.	4.23362	16.1941	13.9055	290
chr2	178546760	178547744	SRR8861852-53_trimmed.fq.sort.sort.q10.rmdup.narrowPeak_peak_36916	111	.	3.95428	13.3707	11.1384	655
chr2	178593861	178594998	SRR8861852-53_trimmed.fq.sort.sort.q10.rmdup.narrowPeak_peak_36917	171	.	4.81308	19.5028	17.159	584
chr2	178630773	178631522	SRR8861852-53_trimmed.fq.sort.sort.q10.rmdup.narrowPeak_peak_36918	100	.	2.73937	12.2642	10.0576	287
chr2	178632641	178633128	SRR8861852-53_trimmed.fq.sort.sort.q10.rmdup.narrowPeak_peak_36919	96	.	2.65336	11.8158	9.62047	318
chr2	178633351	178634017	SRR8861852-53_trimmed.fq.sort.sort.q10.rmdup.narrowPeak_peak_36920	181	.	3.36792	20.4784	18.1195	324
chr2	178684452	178684975	SRR8861852-53_trimmed.fq.sort.sort.q10.rmdup.narrowPeak_peak_36921	30	.	2.44591	5.02637	3.08777	334
chr2	178686000	178686231	SRR8861852-53_trimmed.fq.sort.sort.q10.rmdup.narrowPeak_peak_36922	31	.	2.3801	5.06661	3.12629	202
chr2	178691048	178691807	SRR8861852-53_trimmed.fq.sort.sort.q10.rmdup.narrowPeak_peak_36923	248	.	5.45445	27.3357	24.8865	553
chr2	178691896	178692332	SRR8861852-53_trimmed.fq.sort.sort.q10.rmdup.narrowPeak_peak_36924	44	.	2.68697	6.45548	4.43882	318
chr2	178700905	178701186	SRR8861852-53_trimmed.fq.sort.sort.q10.rmdup.narrowPeak_peak_36925	58	.	3.06457	7.97688	5.89593	189
chr2	178754562	178754898	SRR8861852-53_trimmed.fq.sort.sort.q10.rmdup.narrowPeak_peak_36926	98	.	3.75657	12.0909	9.88785	179
chr2	178838483	178838697	SRR8861852-53_trimmed.fq.sort.sort.q10.rmdup.narrowPeak_peak_36928	44	.	2.68183	6.43695	4.42096	78
chr2	178838871	178839229	SRR8861852-53_trimmed.fq.sort.sort.q10.rmdup.narrowPeak_peak_36929	102	.	3.65817	12.4715	10.2604	181
chr2	178855206	178856080	SRR8861852-53_trimmed.fq.sort.sort.q10.rmdup.narrowPeak_peak_36930	59	.	2.86566	7.98334	5.90209	587
chr2	178910807	178911111	SRR8861852-53_trimmed.fq.sort.sort.q10.rmdup.narrowPeak_peak_36931	48	.	2.6831	6.92273	4.8844	83
chr2	178911560	178911787	SRR8861852-53_trimmed.fq.sort.sort.q10.rmdup.narrowPeak_peak_36932	61	.	2.84966	8.27275	6.1829	63
chr2	178912049	178912403	SRR8861852-53_trimmed.fq.sort.sort.q10.rmdup.narrowPeak_peak_36933	42	.	2.48742	6.28759	4.28292	286
chr2	178949901	178950462	SRR8861852-53_trimmed.fq.sort.sort.q10.rmdup.narrowPeak_peak_36934	68	.	3.06013	8.94655	6.8338	374
chr2	178959328	178960042	SRR8861852-53_trimmed.fq.sort.sort.q10.rmdup.narrowPeak_peak_36935	47	.	2.6956	6.80992	4.78063	88
chr2	178966923	178968885	SRR8861852-53_trimmed.fq.sort.sort.q10.rmdup.narrowPeak_peak_36936	525	.	5.28553	55.2261	52.5014	477
chr2	178981847	178982168	SRR8861852-53_trimmed.fq.sort.sort.q10.rmdup.narrowPeak_peak_36937	22	.	2.27371	4.09461	2.22077	163
chr2	178992712	178993196	SRR8861852-53_trimmed.fq.sort.sort.q10.rmdup.narrowPeak_peak_36938	34	.	2.57028	5.43486	3.47073	407
chr2	179043675	179043907	SRR8861852-53_trimmed.fq.sort.sort.q10.rmdup.narrowPeak_peak_36939	30	.	2.47143	4.97164	3.03557	93
chr2	179333665	179333879	SRR8861852-53_trimmed.fq.sort.sort.q10.rmdup.narrowPeak_peak_36940	48	.	2.86685	6.91681	4.87875	165
chr2	179334153	179334525	SRR8861852-53_trimmed.fq.sort.sort.q10.rmdup.narrowPeak_peak_36941	34	.	2.57028	5.43486	3.47073	253
chr2	179379343	179380370	SRR8861852-53_trimmed.fq.sort.sort.q10.rmdup.narrowPeak_peak_36942	139	.	3.66128	16.245	13.9555	732
chr2	179380639	179380977	SRR8861852-53_trimmed.fq.sort.sort.q10.rmdup.narrowPeak_peak_36943	61	.	2.68434	8.20951	6.12156	222
chr2	179390549	179391056	SRR8861852-53_trimmed.fq.sort.sort.q10.rmdup.narrowPeak_peak_36944	55	.	2.85181	7.57387	5.50946	392
chr2	179395133	179396044	SRR8861852-53_trimmed.fq.sort.sort.q10.rmdup.narrowPeak_peak_36945	74	.	3.23055	9.61533	7.48157	211
chr2	179415265	179416440	SRR8861852-53_trimmed.fq.sort.sort.q10.rmdup.narrowPeak_peak_36946	287	.	5.25566	31.2292	28.735	986
chr2	179416569	179416892	SRR8861852-53_trimmed.fq.sort.sort.q10.rmdup.narrowPeak_peak_36947	65	.	2.78987	8.70302	6.59721	181
chr2	179442007	179442341	SRR8861852-53_trimmed.fq.sort.sort.q10.rmdup.narrowPeak_peak_36948	54	.	2.92216	7.47273	5.41154	199
chr2	179442641	179443869	SRR8861852-53_trimmed.fq.sort.sort.q10.rmdup.narrowPeak_peak_36949	170	.	4.70367	19.3936	17.0514	429
chr2	179521602	179522735	SRR8861852-53_trimmed.fq.sort.sort.q10.rmdup.narrowPeak_peak_36950	210	.	4.6454	23.418	21.0177	860
chr2	179733130	179734045	SRR8861852-53_trimmed.fq.sort.sort.q10.rmdup.narrowPeak_peak_36951	102	.	3.59632	12.4648	10.2538	758
chr2	179774343	179774679	SRR8861852-53_trimmed.fq.sort.sort.q10.rmdup.narrowPeak_peak_36952	30	.	2.47143	4.97164	3.03557	123
chr2	179792240	179793098	SRR8861852-53_trimmed.fq.sort.sort.q10.rmdup.narrowPeak_peak_36953	113	.	3.93625	13.5758	11.3395	170
chr2	179800832	179801270	SRR8861852-53_trimmed.fq.sort.sort.q10.rmdup.narrowPeak_peak_36954	51	.	2.85309	7.22433	5.17587	177
chr2	179837159	179838054	SRR8861852-53_trimmed.fq.sort.sort.q10.rmdup.narrowPeak_peak_36955	89	.	2.48266	11.1287	8.95084	394
chr2	179838299	179839312	SRR8861852-53_trimmed.fq.sort.sort.q10.rmdup.narrowPeak_peak_36956	244	.	3.57103	26.9051	24.4609	340
chr2	179851808	179852022	SRR8861852-53_trimmed.fq.sort.sort.q10.rmdup.narrowPeak_peak_36957	35	.	2.47863	5.55375	3.58464	83
chr2	179917064	179917345	SRR8861852-53_trimmed.fq.sort.sort.q10.rmdup.narrowPeak_peak_36958	105	.	3.56506	12.8189	10.5992	134
chr2	179917761	179917975	SRR8861852-53_trimmed.fq.sort.sort.q10.rmdup.narrowPeak_peak_36959	32	.	2.38695	5.22105	3.27391	159
chr2	179929578	179929831	SRR8861852-53_trimmed.fq.sort.sort.q10.rmdup.narrowPeak_peak_36960	38	.	2.37583	5.82439	3.84426	94
chr2	179965136	179965359	SRR8861852-53_trimmed.fq.sort.sort.q10.rmdup.narrowPeak_peak_36961	42	.	2.63644	6.27268	4.26853	136
chr2	179976782	179977769	SRR8861852-53_trimmed.fq.sort.sort.q10.rmdup.narrowPeak_peak_36962	2473	.	13.405	253.039	247.359	335
chr2	180017721	180017959	SRR8861852-53_trimmed.fq.sort.sort.q10.rmdup.narrowPeak_peak_36963	30	.	2.47143	4.97164	3.03557	147
chr2	180118765	180119022	SRR8861852-53_trimmed.fq.sort.sort.q10.rmdup.narrowPeak_peak_36968	92	.	3.40464	11.4232	9.2385	173
chr2	180119373	180120121	SRR8861852-53_trimmed.fq.sort.sort.q10.rmdup.narrowPeak_peak_36969	575	.	8.47007	60.3369	57.5663	255
chr2	180127422	180127718	SRR8861852-53_trimmed.fq.sort.sort.q10.rmdup.narrowPeak_peak_36970	34	.	2.57028	5.43486	3.47073	150
chr2	180154601	180154989	SRR8861852-53_trimmed.fq.sort.sort.q10.rmdup.narrowPeak_peak_36971	33	.	2.52207	5.27731	3.3277	153
chr2	180170967	180171389	SRR8861852-53_trimmed.fq.sort.sort.q10.rmdup.narrowPeak_peak_36972	390	.	4.66211	41.6061	39.0055	225
chr2	180171527	180172820	SRR8861852-53_trimmed.fq.sort.sort.q10.rmdup.narrowPeak_peak_36973	436	.	4.90962	46.2467	43.6027	850
chr2	180218493	180218731	SRR8861852-53_trimmed.fq.sort.sort.q10.rmdup.narrowPeak_peak_36974	61	.	2.65675	8.23644	6.14769	124
chr2	180218892	180219357	SRR8861852-53_trimmed.fq.sort.sort.q10.rmdup.narrowPeak_peak_36975	93	.	3.07457	11.5794	9.38936	107
chr2	180225354	180225643	SRR8861852-53_trimmed.fq.sort.sort.q10.rmdup.narrowPeak_peak_36976	43	.	2.26347	6.39914	4.39024	151
chr2	180227943	180228709	SRR8861852-53_trimmed.fq.sort.sort.q10.rmdup.narrowPeak_peak_36977	126	.	3.1917	14.895	12.6313	542
chr2	180234760	180236213	SRR8861852-53_trimmed.fq.sort.sort.q10.rmdup.narrowPeak_peak_36978	148	.	3.60486	17.1709	14.8653	366
chr2	180256355	180258244	SRR8861852-53_trimmed.fq.sort.sort.q10.rmdup.narrowPeak_peak_36979	1079	.	6.19358	111.184	107.938	1233
chr2	180263009	180263229	SRR8861852-53_trimmed.fq.sort.sort.q10.rmdup.narrowPeak_peak_36980	39	.	2.28907	5.93699	3.94577	78
chr2	180272679	180273368	SRR8861852-53_trimmed.fq.sort.sort.q10.rmdup.narrowPeak_peak_36981	653	.	7.36577	68.2012	65.3608	331
chr2	180289302	180289924	SRR8861852-53_trimmed.fq.sort.sort.q10.rmdup.narrowPeak_peak_36982	81	.	3.28999	10.2809	8.12542	355
chr2	180346546	180347317	SRR8861852-53_trimmed.fq.sort.sort.q10.rmdup.narrowPeak_peak_36983	267	.	5.86756	29.1837	26.7125	563
chr2	180362171	180362552	SRR8861852-53_trimmed.fq.sort.sort.q10.rmdup.narrowPeak_peak_36984	64	.	3.16343	8.52725	6.42641	195
chr2	180362731	180362945	SRR8861852-53_trimmed.fq.sort.sort.q10.rmdup.narrowPeak_peak_36985	43	.	2.768	6.40795	4.39301	130
chr2	180385646	180385881	SRR8861852-53_trimmed.fq.sort.sort.q10.rmdup.narrowPeak_peak_36986	48	.	2.86685	6.91681	4.87875	167
chr2	180386173	180386389	SRR8861852-53_trimmed.fq.sort.sort.q10.rmdup.narrowPeak_peak_36987	75	.	3.36114	9.6667	7.52898	122
chr2	180433114	180433440	SRR8861852-53_trimmed.fq.sort.sort.q10.rmdup.narrowPeak_peak_36988	39	.	2.38507	5.99258	3.99915	76
chr2	180433559	180434199	SRR8861852-53_trimmed.fq.sort.sort.q10.rmdup.narrowPeak_peak_36989	162	.	3.94575	18.5523	16.2235	397
chr2	180440990	180441204	SRR8861852-53_trimmed.fq.sort.sort.q10.rmdup.narrowPeak_peak_36990	47	.	2.76651	6.74053	4.71369	149
chr2	180568680	180569380	SRR8861852-53_trimmed.fq.sort.sort.q10.rmdup.narrowPeak_peak_36991	117	.	4.05314	14.0266	11.7803	142
chr2	180569507	180569925	SRR8861852-53_trimmed.fq.sort.sort.q10.rmdup.narrowPeak_peak_36992	58	.	3.06457	7.97688	5.89593	205
chr2	180582639	180583165	SRR8861852-53_trimmed.fq.sort.sort.q10.rmdup.narrowPeak_peak_36993	1864	.	12.5697	190.724	186.413	244
chr2	180583248	180583535	SRR8861852-53_trimmed.fq.sort.sort.q10.rmdup.narrowPeak_peak_36994	107	.	2.92137	12.9689	10.7461	140
chr2	180588931	180590436	SRR8861852-53_trimmed.fq.sort.sort.q10.rmdup.narrowPeak_peak_36995	1783	.	8.54061	182.493	178.321	607
chr2	180597692	180597949	SRR8861852-53_trimmed.fq.sort.sort.q10.rmdup.narrowPeak_peak_36996	71	.	2.22559	9.32108	7.19519	128
chr2	180598249	180599159	SRR8861852-53_trimmed.fq.sort.sort.q10.rmdup.narrowPeak_peak_36997	814	.	6.00467	84.487	81.4999	201
chr2	180599993	180600724	SRR8861852-53_trimmed.fq.sort.sort.q10.rmdup.narrowPeak_peak_36998	80	.	2.14113	10.2485	8.09611	535
chr2	180604087	180604794	SRR8861852-53_trimmed.fq.sort.sort.q10.rmdup.narrowPeak_peak_36999	95	.	2.453	11.7078	9.51491	527
chr2	180605124	180605685	SRR8861852-53_trimmed.fq.sort.sort.q10.rmdup.narrowPeak_peak_37000	131	.	2.80712	15.4733	13.1982	154
chr2	180611077	180611742	SRR8861852-53_trimmed.fq.sort.sort.q10.rmdup.narrowPeak_peak_37001	181	.	3.5845	20.4636	18.1049	391
chr2	180612275	180612724	SRR8861852-53_trimmed.fq.sort.sort.q10.rmdup.narrowPeak_peak_37002	129	.	3.18246	15.2518	12.9817	246
chr2	180692385	180692947	SRR8861852-53_trimmed.fq.sort.sort.q10.rmdup.narrowPeak_peak_37003	53	.	2.96571	7.43993	5.37986	354
chr2	180701085	180702948	SRR8861852-53_trimmed.fq.sort.sort.q10.rmdup.narrowPeak_peak_37004	1471	.	6.81146	150.816	147.101	853
chr2	180709110	180710075	SRR8861852-53_trimmed.fq.sort.sort.q10.rmdup.narrowPeak_peak_37005	1248	.	6.24139	128.297	124.865	683
chr2	180710228	180711079	SRR8861852-53_trimmed.fq.sort.sort.q10.rmdup.narrowPeak_peak_37006	1465	.	6.86057	150.285	146.578	201
chr2	180919872	180921006	SRR8861852-53_trimmed.fq.sort.sort.q10.rmdup.narrowPeak_peak_37007	1235	.	10.1038	126.983	123.566	715
chr2	180921195	180921428	SRR8861852-53_trimmed.fq.sort.sort.q10.rmdup.narrowPeak_peak_37008	47	.	2.29381	6.7952	4.7664	84
chr2	180954456	180954689	SRR8861852-53_trimmed.fq.sort.sort.q10.rmdup.narrowPeak_peak_37009	98	.	3.75657	12.0909	9.88785	120
chr2	180966625	180968159	SRR8861852-53_trimmed.fq.sort.sort.q10.rmdup.narrowPeak_peak_37010	1293	.	7.23009	132.801	129.316	401
chr2	180981818	180982076	SRR8861852-53_trimmed.fq.sort.sort.q10.rmdup.narrowPeak_peak_37011	27	.	2.34217	4.6806	2.76713	147
chr2	180987310	180987646	SRR8861852-53_trimmed.fq.sort.sort.q10.rmdup.narrowPeak_peak_37012	48	.	2.84856	6.85426	4.82328	171
chr2	181219261	181220767	SRR8861852-53_trimmed.fq.sort.sort.q10.rmdup.narrowPeak_peak_37014	482	.	6.55316	50.9332	48.2468	538
chr2	181227861	181228075	SRR8861852-53_trimmed.fq.sort.sort.q10.rmdup.narrowPeak_peak_37015	36	.	2.48317	5.57013	3.60034	186
chr2	181228207	181228630	SRR8861852-53_trimmed.fq.sort.sort.q10.rmdup.narrowPeak_peak_37016	90	.	3.41256	11.2274	9.04726	148
chr2	181241413	181242045	SRR8861852-53_trimmed.fq.sort.sort.q10.rmdup.narrowPeak_peak_37017	176	.	4.85013	19.9937	17.6421	438
chr2	181319231	181320435	SRR8861852-53_trimmed.fq.sort.sort.q10.rmdup.narrowPeak_peak_37019	1238	.	11.1469	127.293	123.873	683
chr2	181364556	181366287	SRR8861852-53_trimmed.fq.sort.sort.q10.rmdup.narrowPeak_peak_37020	1137	.	6.84982	117.052	113.745	1160
chr2	181390154	181390527	SRR8861852-53_trimmed.fq.sort.sort.q10.rmdup.narrowPeak_peak_37021	40	.	2.45656	6.02309	4.02857	125
chr2	181410860	181411784	SRR8861852-53_trimmed.fq.sort.sort.q10.rmdup.narrowPeak_peak_37022	120	.	3.8532	14.3184	12.0666	665
chr2	181459730	181460036	SRR8861852-53_trimmed.fq.sort.sort.q10.rmdup.narrowPeak_peak_37023	92	.	3.65771	11.4675	9.27989	113
chr2	181471995	181472223	SRR8861852-53_trimmed.fq.sort.sort.q10.rmdup.narrowPeak_peak_37024	43	.	2.768	6.40795	4.39301	202
chr2	181486941	181488317	SRR8861852-53_trimmed.fq.sort.sort.q10.rmdup.narrowPeak_peak_37025	215	.	4.02148	24.0003	21.5927	663
chr2	181496374	181497944	SRR8861852-53_trimmed.fq.sort.sort.q10.rmdup.narrowPeak_peak_37026	1619	.	9.67877	165.846	161.922	1010
chr2	181505795	181506073	SRR8861852-53_trimmed.fq.sort.sort.q10.rmdup.narrowPeak_peak_37027	39	.	2.66914	5.9138	3.92346	71
chr2	181519204	181521246	SRR8861852-53_trimmed.fq.sort.sort.q10.rmdup.narrowPeak_peak_37028	1165	.	5.68415	119.865	116.527	824
chr2	181537596	181538097	SRR8861852-53_trimmed.fq.sort.sort.q10.rmdup.narrowPeak_peak_37029	64	.	3.16343	8.52725	6.42641	407
chr2	181580787	181582124	SRR8861852-53_trimmed.fq.sort.sort.q10.rmdup.narrowPeak_peak_37030	1569	.	8.99942	160.789	156.938	969
chr2	181591920	181592543	SRR8861852-53_trimmed.fq.sort.sort.q10.rmdup.narrowPeak_peak_37031	904	.	7.1877	93.5232	90.4513	393
chr2	181592759	181593380	SRR8861852-53_trimmed.fq.sort.sort.q10.rmdup.narrowPeak_peak_37032	1499	.	9.71619	153.701	149.947	239
chr2	181600691	181601712	SRR8861852-53_trimmed.fq.sort.sort.q10.rmdup.narrowPeak_peak_37033	1397	.	9.51885	143.364	139.748	378
chr2	181601850	181602064	SRR8861852-53_trimmed.fq.sort.sort.q10.rmdup.narrowPeak_peak_37034	57	.	2.26295	7.78537	5.71427	95
chr2	181643472	181643697	SRR8861852-53_trimmed.fq.sort.sort.q10.rmdup.narrowPeak_peak_37035	45	.	2.63852	6.59211	4.57055	121
chr2	181645135	181645637	SRR8861852-53_trimmed.fq.sort.sort.q10.rmdup.narrowPeak_peak_37036	39	.	2.43715	5.94469	3.95311	334
chr2	181661403	181661826	SRR8861852-53_trimmed.fq.sort.sort.q10.rmdup.narrowPeak_peak_37037	99	.	3.04356	12.1973	9.99213	178
chr2	181662059	181662338	SRR8861852-53_trimmed.fq.sort.sort.q10.rmdup.narrowPeak_peak_37038	55	.	2.52028	7.57027	5.50605	154
chr2	181663335	181663637	SRR8861852-53_trimmed.fq.sort.sort.q10.rmdup.narrowPeak_peak_37039	35	.	2.27873	5.53437	3.56607	163
chr2	181663865	181664123	SRR8861852-53_trimmed.fq.sort.sort.q10.rmdup.narrowPeak_peak_37040	50	.	2.54497	7.10825	5.0637	160
chr2	181670363	181671541	SRR8861852-53_trimmed.fq.sort.sort.q10.rmdup.narrowPeak_peak_37041	154	.	3.90133	17.7726	15.4566	854
chr2	181679782	181680946	SRR8861852-53_trimmed.fq.sort.sort.q10.rmdup.narrowPeak_peak_37042	641	.	6.04774	66.9462	64.1171	293
chr2	181693055	181694490	SRR8861852-53_trimmed.fq.sort.sort.q10.rmdup.narrowPeak_peak_37043	1052	.	7.35054	108.431	105.214	717
chr2	181715071	181715397	SRR8861852-53_trimmed.fq.sort.sort.q10.rmdup.narrowPeak_peak_37044	81	.	3.46	10.2551	8.10017	120
chr2	181837345	181838649	SRR8861852-53_trimmed.fq.sort.sort.q10.rmdup.narrowPeak_peak_37045	1251	.	10.3064	128.616	125.181	303
chr2	181863696	181865261	SRR8861852-53_trimmed.fq.sort.sort.q10.rmdup.narrowPeak_peak_37046	1172	.	8.39117	120.63	117.284	900
chr3	3388375	3388600	SRR8861852-53_trimmed.fq.sort.sort.q10.rmdup.narrowPeak_peak_37050	81	.	3.46	10.2551	8.10017	131
chr3	3746384	3746598	SRR8861852-53_trimmed.fq.sort.sort.q10.rmdup.narrowPeak_peak_37051	26	.	2.37257	4.5247	2.61861	37
chr3	5089431	5090934	SRR8861852-53_trimmed.fq.sort.sort.q10.rmdup.narrowPeak_peak_37052	251	.	4.98838	27.5984	25.1459	1048
chr3	5203061	5204292	SRR8861852-53_trimmed.fq.sort.sort.q10.rmdup.narrowPeak_peak_37053	223	.	4.71772	24.7863	22.3685	397
chr3	5210272	5212122	SRR8861852-53_trimmed.fq.sort.sort.q10.rmdup.narrowPeak_peak_37054	509	.	2.59948	53.6956	50.9845	1236
chr3	5214441	5214968	SRR8861852-53_trimmed.fq.sort.sort.q10.rmdup.narrowPeak_peak_37055	62	.	1.4194	8.36825	6.27563	390
chr3	5215192	5215735	SRR8861852-53_trimmed.fq.sort.sort.q10.rmdup.narrowPeak_peak_37056	75	.	1.44226	9.67692	7.53895	407
chr3	5218391	5220346	SRR8861852-53_trimmed.fq.sort.sort.q10.rmdup.narrowPeak_peak_37057	172	.	1.63494	19.6007	17.2555	1126
chr3	5220467	5221271	SRR8861852-53_trimmed.fq.sort.sort.q10.rmdup.narrowPeak_peak_37058	93	.	1.48743	11.5223	9.33355	177
chr3	5221502	5223141	SRR8861852-53_trimmed.fq.sort.sort.q10.rmdup.narrowPeak_peak_37059	185	.	1.70987	20.9431	18.5777	235
chr3	5237903	5238264	SRR8861852-53_trimmed.fq.sort.sort.q10.rmdup.narrowPeak_peak_37060	92	.	3.65771	11.4675	9.27989	249
chr3	5268623	5268899	SRR8861852-53_trimmed.fq.sort.sort.q10.rmdup.narrowPeak_peak_37061	34	.	2.57028	5.43486	3.47073	30
chr3	5328868	5329878	SRR8861852-53_trimmed.fq.sort.sort.q10.rmdup.narrowPeak_peak_37062	563	.	5.06406	59.0936	56.3341	580
chr3	5330435	5330688	SRR8861852-53_trimmed.fq.sort.sort.q10.rmdup.narrowPeak_peak_37063	40	.	1.94193	5.9994	4.00572	110
chr3	5349101	5350687	SRR8861852-53_trimmed.fq.sort.sort.q10.rmdup.narrowPeak_peak_37064	343	.	4.8138	36.8546	34.3011	1313
chr3	5350876	5351429	SRR8861852-53_trimmed.fq.sort.sort.q10.rmdup.narrowPeak_peak_37065	111	.	2.96016	13.4065	11.1735	178
chr3	5360434	5360670	SRR8861852-53_trimmed.fq.sort.sort.q10.rmdup.narrowPeak_peak_37066	48	.	2.86685	6.91681	4.87875	86
chr3	5376406	5376697	SRR8861852-53_trimmed.fq.sort.sort.q10.rmdup.narrowPeak_peak_37067	39	.	2.66914	5.9138	3.92346	119
chr3	5387806	5388036	SRR8861852-53_trimmed.fq.sort.sort.q10.rmdup.narrowPeak_peak_37068	56	.	2.98232	7.68703	5.61906	56
chr3	5388197	5388587	SRR8861852-53_trimmed.fq.sort.sort.q10.rmdup.narrowPeak_peak_37069	84	.	3.50665	10.6624	8.49753	239
chr3	5575087	5576855	SRR8861852-53_trimmed.fq.sort.sort.q10.rmdup.narrowPeak_peak_37070	1484	.	6.48979	152.138	148.406	813
chr3	6106291	6106509	SRR8861852-53_trimmed.fq.sort.sort.q10.rmdup.narrowPeak_peak_37072	47	.	1.99896	6.74853	4.72149	173
chr3	6107114	6108704	SRR8861852-53_trimmed.fq.sort.sort.q10.rmdup.narrowPeak_peak_37073	373	.	4.12484	39.9596	37.3751	236
chr3	6135927	6136229	SRR8861852-53_trimmed.fq.sort.sort.q10.rmdup.narrowPeak_peak_37074	81	.	3.46	10.2551	8.10017	127
chr3	6228804	6229444	SRR8861852-53_trimmed.fq.sort.sort.q10.rmdup.narrowPeak_peak_37075	81	.	3.35899	10.3324	8.17557	170
chr3	6239861	6240169	SRR8861852-53_trimmed.fq.sort.sort.q10.rmdup.narrowPeak_peak_37076	70	.	3.17743	9.20077	7.0781	169
chr3	6320034	6320639	SRR8861852-53_trimmed.fq.sort.sort.q10.rmdup.narrowPeak_peak_37077	100	.	3.37676	12.2092	10.0037	377
chr3	6320775	6321408	SRR8861852-53_trimmed.fq.sort.sort.q10.rmdup.narrowPeak_peak_37078	177	.	4.2368	20.0751	17.7224	445
chr3	6382156	6382400	SRR8861852-53_trimmed.fq.sort.sort.q10.rmdup.narrowPeak_peak_37079	58	.	2.80034	7.89275	5.81823	124
chr3	6382625	6383465	SRR8861852-53_trimmed.fq.sort.sort.q10.rmdup.narrowPeak_peak_37080	141	.	3.97376	16.4886	14.1951	190
chr3	6383998	6384371	SRR8861852-53_trimmed.fq.sort.sort.q10.rmdup.narrowPeak_peak_37081	65	.	2.89802	8.6567	6.55218	246
chr3	6406334	6406709	SRR8861852-53_trimmed.fq.sort.sort.q10.rmdup.narrowPeak_peak_37082	31	.	2.38444	5.08199	3.14099	301
chr3	6409462	6409805	SRR8861852-53_trimmed.fq.sort.sort.q10.rmdup.narrowPeak_peak_37083	36	.	2.54689	5.65212	3.67908	185
chr3	6427960	6428212	SRR8861852-53_trimmed.fq.sort.sort.q10.rmdup.narrowPeak_peak_37084	69	.	3.26228	9.09065	6.97096	123
chr3	6444454	6444785	SRR8861852-53_trimmed.fq.sort.sort.q10.rmdup.narrowPeak_peak_37085	69	.	3.26228	9.09065	6.97096	132
chr3	6926906	6927440	SRR8861852-53_trimmed.fq.sort.sort.q10.rmdup.narrowPeak_peak_37086	87	.	3.13556	10.8762	8.70423	271
chr3	6932130	6932728	SRR8861852-53_trimmed.fq.sort.sort.q10.rmdup.narrowPeak_peak_37087	89	.	3.1351	11.0778	8.90114	339
chr3	6932992	6933408	SRR8861852-53_trimmed.fq.sort.sort.q10.rmdup.narrowPeak_peak_37088	106	.	3.42775	12.9033	10.6819	262
chr3	6985037	6985399	SRR8861852-53_trimmed.fq.sort.sort.q10.rmdup.narrowPeak_peak_37089	53	.	2.96571	7.43993	5.37986	201
chr3	7008171	7008775	SRR8861852-53_trimmed.fq.sort.sort.q10.rmdup.narrowPeak_peak_37090	123	.	3.74625	14.6322	12.3745	184
chr3	7010555	7010856	SRR8861852-53_trimmed.fq.sort.sort.q10.rmdup.narrowPeak_peak_37091	112	.	3.32077	13.4961	11.2614	107
chr3	7013593	7013923	SRR8861852-53_trimmed.fq.sort.sort.q10.rmdup.narrowPeak_peak_37092	64	.	2.82228	8.50529	6.40843	167
chr3	7014310	7014624	SRR8861852-53_trimmed.fq.sort.sort.q10.rmdup.narrowPeak_peak_37093	81	.	3.13705	10.2712	8.11589	155
chr3	7027463	7028009	SRR8861852-53_trimmed.fq.sort.sort.q10.rmdup.narrowPeak_peak_37094	151	.	4.54742	17.4562	15.1452	412
chr3	7257819	7258249	SRR8861852-53_trimmed.fq.sort.sort.q10.rmdup.narrowPeak_peak_37095	130	.	4.25085	15.369	13.0958	174
chr3	7365932	7367389	SRR8861852-53_trimmed.fq.sort.sort.q10.rmdup.narrowPeak_peak_37096	2579	.	12.1029	263.923	257.963	520
chr3	7372684	7372898	SRR8861852-53_trimmed.fq.sort.sort.q10.rmdup.narrowPeak_peak_37097	75	.	3.36114	9.6667	7.52898	151
chr3	7373201	7373425	SRR8861852-53_trimmed.fq.sort.sort.q10.rmdup.narrowPeak_peak_37098	34	.	2.57028	5.43486	3.47073	166
chr3	7487117	7487451	SRR8861852-53_trimmed.fq.sort.sort.q10.rmdup.narrowPeak_peak_37099	48	.	2.86685	6.91681	4.87875	156
chr3	7502841	7504166	SRR8861852-53_trimmed.fq.sort.sort.q10.rmdup.narrowPeak_peak_37100	646	.	7.8663	67.5209	64.6866	303
chr3	7612818	7613439	SRR8861852-53_trimmed.fq.sort.sort.q10.rmdup.narrowPeak_peak_37101	64	.	3.16343	8.52725	6.42641	425
chr3	7786115	7786338	SRR8861852-53_trimmed.fq.sort.sort.q10.rmdup.narrowPeak_peak_37102	39	.	2.66914	5.9138	3.92346	165
chr3	7786668	7786882	SRR8861852-53_trimmed.fq.sort.sort.q10.rmdup.narrowPeak_peak_37103	48	.	2.86685	6.91681	4.87875	63
chr3	7943343	7943705	SRR8861852-53_trimmed.fq.sort.sort.q10.rmdup.narrowPeak_peak_37104	75	.	3.36114	9.6667	7.52898	200
chr3	7944046	7944583	SRR8861852-53_trimmed.fq.sort.sort.q10.rmdup.narrowPeak_peak_37105	53	.	2.96571	7.43993	5.37986	393
chr3	8162926	8163742	SRR8861852-53_trimmed.fq.sort.sort.q10.rmdup.narrowPeak_peak_37106	98	.	3.75657	12.0909	9.88785	184
chr3	8269928	8271658	SRR8861852-53_trimmed.fq.sort.sort.q10.rmdup.narrowPeak_peak_37109	208	.	5.13375	23.2966	20.8983	846
chr3	8285268	8285547	SRR8861852-53_trimmed.fq.sort.sort.q10.rmdup.narrowPeak_peak_37110	58	.	3.06457	7.97688	5.89593	195
chr3	8310455	8310751	SRR8861852-53_trimmed.fq.sort.sort.q10.rmdup.narrowPeak_peak_37111	81	.	3.46	10.2551	8.10017	123
chr3	8595602	8595816	SRR8861852-53_trimmed.fq.sort.sort.q10.rmdup.narrowPeak_peak_37113	26	.	2.37257	4.5247	2.61861	62
chr3	8627707	8628246	SRR8861852-53_trimmed.fq.sort.sort.q10.rmdup.narrowPeak_peak_37114	57	.	2.83094	7.84414	5.7712	366
chr3	8665926	8666311	SRR8861852-53_trimmed.fq.sort.sort.q10.rmdup.narrowPeak_peak_37115	25	.	1.85508	4.45744	2.56513	309
chr3	8666508	8667019	SRR8861852-53_trimmed.fq.sort.sort.q10.rmdup.narrowPeak_peak_37116	557	.	5.62647	58.4897	55.7356	302
chr3	8667550	8668138	SRR8861852-53_trimmed.fq.sort.sort.q10.rmdup.narrowPeak_peak_37117	445	.	5.05738	47.2465	44.5934	206
chr3	8684884	8685427	SRR8861852-53_trimmed.fq.sort.sort.q10.rmdup.narrowPeak_peak_37118	98	.	3.75657	12.0909	9.88785	407
chr3	8708878	8709129	SRR8861852-53_trimmed.fq.sort.sort.q10.rmdup.narrowPeak_peak_37119	48	.	2.79408	6.83856	4.80816	152
chr3	8709420	8709940	SRR8861852-53_trimmed.fq.sort.sort.q10.rmdup.narrowPeak_peak_37120	140	.	4.25879	16.2974	14.007	181
chr3	8716462	8717975	SRR8861852-53_trimmed.fq.sort.sort.q10.rmdup.narrowPeak_peak_37121	282	.	4.47803	30.7595	28.2704	941
chr3	8731399	8731661	SRR8861852-53_trimmed.fq.sort.sort.q10.rmdup.narrowPeak_peak_37122	28	.	2.41006	4.77465	2.85659	112
chr3	8736089	8736951	SRR8861852-53_trimmed.fq.sort.sort.q10.rmdup.narrowPeak_peak_37123	75	.	3.31257	9.7107	7.5719	355
chr3	8766621	8768021	SRR8861852-53_trimmed.fq.sort.sort.q10.rmdup.narrowPeak_peak_37124	309	.	5.58951	33.441	30.9228	541
chr3	8862943	8863289	SRR8861852-53_trimmed.fq.sort.sort.q10.rmdup.narrowPeak_peak_37125	97	.	3.5895	11.9469	9.74872	178
chr3	8866173	8866684	SRR8861852-53_trimmed.fq.sort.sort.q10.rmdup.narrowPeak_peak_37126	76	.	3.17243	9.80413	7.66292	364
chr3	8923081	8924314	SRR8861852-53_trimmed.fq.sort.sort.q10.rmdup.narrowPeak_peak_37127	2538	.	12.3709	259.699	253.85	617
chr3	8985710	8985995	SRR8861852-53_trimmed.fq.sort.sort.q10.rmdup.narrowPeak_peak_37128	37	.	2.23998	5.70809	3.73271	82
chr3	8988857	8989112	SRR8861852-53_trimmed.fq.sort.sort.q10.rmdup.narrowPeak_peak_37129	25	.	1.97799	4.46877	2.57576	162
chr3	8992971	8993862	SRR8861852-53_trimmed.fq.sort.sort.q10.rmdup.narrowPeak_peak_37130	176	.	3.92057	20.0505	17.6982	653
chr3	8999325	8999706	SRR8861852-53_trimmed.fq.sort.sort.q10.rmdup.narrowPeak_peak_37131	100	.	3.32885	12.2099	10.0044	233
chr3	9004010	9004459	SRR8861852-53_trimmed.fq.sort.sort.q10.rmdup.narrowPeak_peak_37132	187	.	4.50415	21.0991	18.7316	314
chr3	9027442	9027773	SRR8861852-53_trimmed.fq.sort.sort.q10.rmdup.narrowPeak_peak_37133	92	.	3.65771	11.4675	9.27989	156
chr3	9027848	9028420	SRR8861852-53_trimmed.fq.sort.sort.q10.rmdup.narrowPeak_peak_37134	92	.	3.65771	11.4675	9.27989	306
chr3	9033406	9033650	SRR8861852-53_trimmed.fq.sort.sort.q10.rmdup.narrowPeak_peak_37135	43	.	2.76778	6.40722	4.39301	46
chr3	9033732	9034136	SRR8861852-53_trimmed.fq.sort.sort.q10.rmdup.narrowPeak_peak_37136	60	.	3.04096	8.08932	6.00492	212
chr3	9038497	9038831	SRR8861852-53_trimmed.fq.sort.sort.q10.rmdup.narrowPeak_peak_37137	81	.	3.46	10.2551	8.10017	205
chr3	9173813	9174137	SRR8861852-53_trimmed.fq.sort.sort.q10.rmdup.narrowPeak_peak_37138	137	.	4.34971	16.0552	13.769	152
chr3	9174262	9174683	SRR8861852-53_trimmed.fq.sort.sort.q10.rmdup.narrowPeak_peak_37139	165	.	4.74514	18.8941	16.5594	175
chr3	9218351	9218581	SRR8861852-53_trimmed.fq.sort.sort.q10.rmdup.narrowPeak_peak_37140	30	.	2.47143	4.97164	3.03557	55
chr3	9250002	9250244	SRR8861852-53_trimmed.fq.sort.sort.q10.rmdup.narrowPeak_peak_37141	55	.	2.30319	7.56626	5.5021	115
chr3	9250541	9250837	SRR8861852-53_trimmed.fq.sort.sort.q10.rmdup.narrowPeak_peak_37142	513	.	5.66557	54.0933	51.3786	148
chr3	9251121	9252170	SRR8861852-53_trimmed.fq.sort.sort.q10.rmdup.narrowPeak_peak_37143	926	.	7.83442	95.6939	92.6012	345
chr3	9298041	9298291	SRR8861852-53_trimmed.fq.sort.sort.q10.rmdup.narrowPeak_peak_37144	39	.	2.66914	5.9138	3.92346	133
chr3	9347411	9347734	SRR8861852-53_trimmed.fq.sort.sort.q10.rmdup.narrowPeak_peak_37145	53	.	2.96571	7.43993	5.37986	208
chr3	9402099	9402514	SRR8861852-53_trimmed.fq.sort.sort.q10.rmdup.narrowPeak_peak_37146	89	.	3.13978	11.1002	8.92299	270
chr3	9402966	9403620	SRR8861852-53_trimmed.fq.sort.sort.q10.rmdup.narrowPeak_peak_37147	324	.	5.59315	35.0305	32.4956	284
chr3	9484517	9484735	SRR8861852-53_trimmed.fq.sort.sort.q10.rmdup.narrowPeak_peak_37148	39	.	2.66914	5.9138	3.92346	145
chr3	9499250	9499501	SRR8861852-53_trimmed.fq.sort.sort.q10.rmdup.narrowPeak_peak_37149	51	.	2.79642	7.19026	5.14295	123
chr3	9500137	9500439	SRR8861852-53_trimmed.fq.sort.sort.q10.rmdup.narrowPeak_peak_37150	24	.	2.2829	4.36167	2.4742	202
chr3	9501046	9501532	SRR8861852-53_trimmed.fq.sort.sort.q10.rmdup.narrowPeak_peak_37151	39	.	2.58255	5.92599	3.93518	137
chr3	9519776	9521293	SRR8861852-53_trimmed.fq.sort.sort.q10.rmdup.narrowPeak_peak_37152	290	.	4.73495	31.5683	29.0705	1048
chr3	9543542	9543761	SRR8861852-53_trimmed.fq.sort.sort.q10.rmdup.narrowPeak_peak_37153	43	.	2.768	6.40795	4.39301	82
chr3	9547067	9547353	SRR8861852-53_trimmed.fq.sort.sort.q10.rmdup.narrowPeak_peak_37154	33	.	2.4752	5.26264	3.31363	117
chr3	9568368	9568730	SRR8861852-53_trimmed.fq.sort.sort.q10.rmdup.narrowPeak_peak_37155	33	.	2.52207	5.27731	3.3277	310
chr3	9574264	9574571	SRR8861852-53_trimmed.fq.sort.sort.q10.rmdup.narrowPeak_peak_37156	34	.	2.57028	5.43486	3.47073	167
chr3	9584344	9584616	SRR8861852-53_trimmed.fq.sort.sort.q10.rmdup.narrowPeak_peak_37157	34	.	2.57028	5.43486	3.47073	124
chr3	9608520	9609564	SRR8861852-53_trimmed.fq.sort.sort.q10.rmdup.narrowPeak_peak_37158	1032	.	9.5613	106.481	103.283	877
chr3	9610083	9610346	SRR8861852-53_trimmed.fq.sort.sort.q10.rmdup.narrowPeak_peak_37159	70	.	2.65528	9.17071	7.04886	78
chr3	9750664	9751137	SRR8861852-53_trimmed.fq.sort.sort.q10.rmdup.narrowPeak_peak_37160	100	.	3.32885	12.2099	10.0044	270
chr3	9751267	9751909	SRR8861852-53_trimmed.fq.sort.sort.q10.rmdup.narrowPeak_peak_37161	49	.	2.5812	6.97132	4.93139	366
chr3	9752162	9753073	SRR8861852-53_trimmed.fq.sort.sort.q10.rmdup.narrowPeak_peak_37162	175	.	4.20449	19.9094	17.5591	150
chr3	9783135	9783452	SRR8861852-53_trimmed.fq.sort.sort.q10.rmdup.narrowPeak_peak_37163	81	.	3.46	10.2551	8.10017	49
chr3	9794969	9795652	SRR8861852-53_trimmed.fq.sort.sort.q10.rmdup.narrowPeak_peak_37164	87	.	3.51611	10.9358	8.76237	496
chr3	9832991	9833634	SRR8861852-53_trimmed.fq.sort.sort.q10.rmdup.narrowPeak_peak_37165	246	.	4.9549	27.0684	24.6223	431
chr3	9833902	9834155	SRR8861852-53_trimmed.fq.sort.sort.q10.rmdup.narrowPeak_peak_37166	43	.	2.47158	6.36086	4.35344	66
chr3	9839163	9840793	SRR8861852-53_trimmed.fq.sort.sort.q10.rmdup.narrowPeak_peak_37167	188	.	4.1228	21.2176	18.8478	475
chr3	9849611	9849851	SRR8861852-53_trimmed.fq.sort.sort.q10.rmdup.narrowPeak_peak_37168	78	.	3.38105	9.96509	7.81981	137
chr3	9849966	9850278	SRR8861852-53_trimmed.fq.sort.sort.q10.rmdup.narrowPeak_peak_37169	64	.	3.16343	8.52725	6.42641	187
chr3	9974296	9974717	SRR8861852-53_trimmed.fq.sort.sort.q10.rmdup.narrowPeak_peak_37170	194	.	5.14057	21.875	19.4959	185
chr3	9974910	9975386	SRR8861852-53_trimmed.fq.sort.sort.q10.rmdup.narrowPeak_peak_37171	64	.	3.16343	8.52725	6.42641	206
chr3	10012151	10013553	SRR8861852-53_trimmed.fq.sort.sort.q10.rmdup.narrowPeak_peak_37172	1146	.	8.34638	118.012	114.694	627
chr3	10081708	10082986	SRR8861852-53_trimmed.fq.sort.sort.q10.rmdup.narrowPeak_peak_37173	402	.	5.9529	42.8225	40.2104	570
chr3	10139799	10140414	SRR8861852-53_trimmed.fq.sort.sort.q10.rmdup.narrowPeak_peak_37174	131	.	3.92317	15.4333	13.1589	360
chr3	10188273	10188640	SRR8861852-53_trimmed.fq.sort.sort.q10.rmdup.narrowPeak_peak_37175	64	.	2.99693	8.50305	6.40623	195
chr3	10188930	10189476	SRR8861852-53_trimmed.fq.sort.sort.q10.rmdup.narrowPeak_peak_37176	58	.	2.90068	7.94124	5.86526	349
chr3	10213620	10213935	SRR8861852-53_trimmed.fq.sort.sort.q10.rmdup.narrowPeak_peak_37177	58	.	3.06457	7.97688	5.89593	169
chr3	10277784	10278187	SRR8861852-53_trimmed.fq.sort.sort.q10.rmdup.narrowPeak_peak_37178	53	.	2.75482	7.369	5.31564	231
chr3	10294458	10294927	SRR8861852-53_trimmed.fq.sort.sort.q10.rmdup.narrowPeak_peak_37179	32	.	2.49104	5.17539	3.23013	64
chr3	10330738	10331585	SRR8861852-53_trimmed.fq.sort.sort.q10.rmdup.narrowPeak_peak_37180	2362	.	14.3359	241.56	236.207	530
chr3	10342150	10343206	SRR8861852-53_trimmed.fq.sort.sort.q10.rmdup.narrowPeak_peak_37181	1066	.	10.1103	109.847	106.615	412
chr3	10350433	10351395	SRR8861852-53_trimmed.fq.sort.sort.q10.rmdup.narrowPeak_peak_37182	1531	.	12.4499	156.95	153.152	657
chr3	10386182	10386836	SRR8861852-53_trimmed.fq.sort.sort.q10.rmdup.narrowPeak_peak_37183	243	.	4.60611	26.7944	24.3516	387
chr3	10387661	10388151	SRR8861852-53_trimmed.fq.sort.sort.q10.rmdup.narrowPeak_peak_37184	108	.	3.32956	13.0994	10.8739	165
chr3	10439868	10440513	SRR8861852-53_trimmed.fq.sort.sort.q10.rmdup.narrowPeak_peak_37185	2213	.	17.0929	226.343	221.34	398
chr3	10511551	10511887	SRR8861852-53_trimmed.fq.sort.sort.q10.rmdup.narrowPeak_peak_37186	34	.	2.57028	5.43486	3.47073	204
chr3	10686311	10686550	SRR8861852-53_trimmed.fq.sort.sort.q10.rmdup.narrowPeak_peak_37187	39	.	2.66914	5.9138	3.92346	70
chr3	10686637	10686888	SRR8861852-53_trimmed.fq.sort.sort.q10.rmdup.narrowPeak_peak_37188	39	.	2.66914	5.9138	3.92346	67
chr3	11213164	11213542	SRR8861852-53_trimmed.fq.sort.sort.q10.rmdup.narrowPeak_peak_37189	105	.	3.85543	12.7254	10.5076	196
chr3	14533390	14534763	SRR8861852-53_trimmed.fq.sort.sort.q10.rmdup.narrowPeak_peak_37190	1661	.	9.74459	170.183	166.196	660
chr3	14578591	14579917	SRR8861852-53_trimmed.fq.sort.sort.q10.rmdup.narrowPeak_peak_37191	1832	.	11.6315	187.519	183.265	500
chr3	14610637	14611832	SRR8861852-53_trimmed.fq.sort.sort.q10.rmdup.narrowPeak_peak_37192	1405	.	11.0625	144.222	140.595	462
chr3	14641745	14642095	SRR8861852-53_trimmed.fq.sort.sort.q10.rmdup.narrowPeak_peak_37193	144	.	4.44857	16.7509	14.4522	181
chr3	14862743	14863441	SRR8861852-53_trimmed.fq.sort.sort.q10.rmdup.narrowPeak_peak_37194	105	.	3.85543	12.7254	10.5076	149
chr3	16182732	16184240	SRR8861852-53_trimmed.fq.sort.sort.q10.rmdup.narrowPeak_peak_37195	2396	.	11.5793	245.064	239.615	632
chr3	18242724	18243814	SRR8861852-53_trimmed.fq.sort.sort.q10.rmdup.narrowPeak_peak_37196	1292	.	12.0447	132.746	129.263	389
chr3	18624095	18626018	SRR8861852-53_trimmed.fq.sort.sort.q10.rmdup.narrowPeak_peak_37197	454	.	5.76498	48.0855	45.4248	1294
chr3	18694977	18695850	SRR8861852-53_trimmed.fq.sort.sort.q10.rmdup.narrowPeak_peak_37198	39	.	2.66914	5.9138	3.92346	139
chr3	18868583	18868809	SRR8861852-53_trimmed.fq.sort.sort.q10.rmdup.narrowPeak_peak_37199	22	.	2.27371	4.09461	2.22077	42
chr3	19162421	19163952	SRR8861852-53_trimmed.fq.sort.sort.q10.rmdup.narrowPeak_peak_37200	1204	.	9.45126	123.879	120.497	1028
chr3	19187310	19188955	SRR8861852-53_trimmed.fq.sort.sort.q10.rmdup.narrowPeak_peak_37201	1686	.	8.78513	172.692	168.667	572
chr3	19203865	19204479	SRR8861852-53_trimmed.fq.sort.sort.q10.rmdup.narrowPeak_peak_37202	39	.	2.66914	5.9138	3.92346	495
chr3	19310059	19311098	SRR8861852-53_trimmed.fq.sort.sort.q10.rmdup.narrowPeak_peak_37203	1619	.	7.70821	165.899	161.975	771
chr3	19311571	19312188	SRR8861852-53_trimmed.fq.sort.sort.q10.rmdup.narrowPeak_peak_37204	1578	.	7.60245	161.676	157.812	243
chr3	19406452	19407413	SRR8861852-53_trimmed.fq.sort.sort.q10.rmdup.narrowPeak_peak_37205	563	.	7.41275	59.1261	56.3663	413
chr3	19425594	19426864	SRR8861852-53_trimmed.fq.sort.sort.q10.rmdup.narrowPeak_peak_37206	189	.	4.69193	21.3342	18.9628	361
chr3	19627863	19629625	SRR8861852-53_trimmed.fq.sort.sort.q10.rmdup.narrowPeak_peak_37207	1395	.	7.37112	143.161	139.548	693
chr3	19644461	19645225	SRR8861852-53_trimmed.fq.sort.sort.q10.rmdup.narrowPeak_peak_37208	148	.	4.4714	17.1555	14.8501	260
chr3	19659196	19659894	SRR8861852-53_trimmed.fq.sort.sort.q10.rmdup.narrowPeak_peak_37209	124	.	4.152	14.6927	12.4328	444
chr3	19894252	19895783	SRR8861852-53_trimmed.fq.sort.sort.q10.rmdup.narrowPeak_peak_37210	1376	.	9.0882	141.258	137.669	747
chr3	19953472	19953731	SRR8861852-53_trimmed.fq.sort.sort.q10.rmdup.narrowPeak_peak_37211	44	.	2.72265	6.41932	4.40395	145
chr3	19954529	19954769	SRR8861852-53_trimmed.fq.sort.sort.q10.rmdup.narrowPeak_peak_37212	35	.	2.51749	5.54984	3.58097	204
chr3	19959798	19960941	SRR8861852-53_trimmed.fq.sort.sort.q10.rmdup.narrowPeak_peak_37213	171	.	4.49701	19.478	17.1346	801
chr3	20010518	20011169	SRR8861852-53_trimmed.fq.sort.sort.q10.rmdup.narrowPeak_peak_37214	367	.	5.3031	39.3395	36.7612	268
chr3	20011260	20012124	SRR8861852-53_trimmed.fq.sort.sort.q10.rmdup.narrowPeak_peak_37215	164	.	3.6206	18.7436	16.4119	212
chr3	20034610	20035535	SRR8861852-53_trimmed.fq.sort.sort.q10.rmdup.narrowPeak_peak_37216	663	.	9.43707	69.1623	66.3132	586
chr3	20057267	20058192	SRR8861852-53_trimmed.fq.sort.sort.q10.rmdup.narrowPeak_peak_37217	1045	.	9.99132	107.786	104.575	712
chr3	20146684	20147708	SRR8861852-53_trimmed.fq.sort.sort.q10.rmdup.narrowPeak_peak_37218	151	.	4.40036	17.4917	15.1801	637
chr3	20154522	20155245	SRR8861852-53_trimmed.fq.sort.sort.q10.rmdup.narrowPeak_peak_37219	442	.	8.00742	46.9283	44.2781	352
chr3	20511852	20512081	SRR8861852-53_trimmed.fq.sort.sort.q10.rmdup.narrowPeak_peak_37220	53	.	2.96571	7.43993	5.37986	171
chr3	20661626	20661864	SRR8861852-53_trimmed.fq.sort.sort.q10.rmdup.narrowPeak_peak_37221	58	.	3.06457	7.97688	5.89593	111
chr3	20776319	20776541	SRR8861852-53_trimmed.fq.sort.sort.q10.rmdup.narrowPeak_peak_37222	30	.	2.47143	4.97164	3.03557	58
chr3	20986112	20987495	SRR8861852-53_trimmed.fq.sort.sort.q10.rmdup.narrowPeak_peak_37223	69	.	3.26228	9.09065	6.97096	566
chr3	21477652	21478473	SRR8861852-53_trimmed.fq.sort.sort.q10.rmdup.narrowPeak_peak_37224	72	.	3.27093	9.33814	7.21182	470
chr3	21479221	21479708	SRR8861852-53_trimmed.fq.sort.sort.q10.rmdup.narrowPeak_peak_37225	95	.	3.61071	11.7853	9.59073	312
chr3	21495428	21495806	SRR8861852-53_trimmed.fq.sort.sort.q10.rmdup.narrowPeak_peak_37226	52	.	2.8175	7.26905	5.21908	177
chr3	21524417	21524643	SRR8861852-53_trimmed.fq.sort.sort.q10.rmdup.narrowPeak_peak_37227	39	.	2.66914	5.9138	3.92346	135
chr3	21530344	21530784	SRR8861852-53_trimmed.fq.sort.sort.q10.rmdup.narrowPeak_peak_37228	53	.	2.96571	7.43993	5.37986	343
chr3	21545750	21546456	SRR8861852-53_trimmed.fq.sort.sort.q10.rmdup.narrowPeak_peak_37229	131	.	4.04253	15.3973	13.1236	229
chr3	21564107	21565331	SRR8861852-53_trimmed.fq.sort.sort.q10.rmdup.narrowPeak_peak_37230	269	.	4.93436	29.4	26.9263	504
chr3	21625582	21626193	SRR8861852-53_trimmed.fq.sort.sort.q10.rmdup.narrowPeak_peak_37231	210	.	5.17436	23.4713	21.0703	411
chr3	21728675	21729475	SRR8861852-53_trimmed.fq.sort.sort.q10.rmdup.narrowPeak_peak_37232	82	.	3.36553	10.3578	8.20037	279
chr3	21809357	21810239	SRR8861852-53_trimmed.fq.sort.sort.q10.rmdup.narrowPeak_peak_37233	370	.	5.76325	39.6087	37.0277	654
chr3	21810425	21810805	SRR8861852-53_trimmed.fq.sort.sort.q10.rmdup.narrowPeak_peak_37234	59	.	2.64724	8.03422	5.95149	212
chr3	21934613	21934933	SRR8861852-53_trimmed.fq.sort.sort.q10.rmdup.narrowPeak_peak_37235	158	.	3.03405	18.1397	15.8179	181
chr3	21935184	21936133	SRR8861852-53_trimmed.fq.sort.sort.q10.rmdup.narrowPeak_peak_37236	528	.	5.17721	55.6164	52.8881	523
chr3	21936291	21936679	SRR8861852-53_trimmed.fq.sort.sort.q10.rmdup.narrowPeak_peak_37237	157	.	3.0317	18.1196	15.7981	188
chr3	21953069	21953377	SRR8861852-53_trimmed.fq.sort.sort.q10.rmdup.narrowPeak_peak_37238	43	.	2.768	6.40795	4.39301	100
chr3	21963261	21963896	SRR8861852-53_trimmed.fq.sort.sort.q10.rmdup.narrowPeak_peak_37239	75	.	3.36114	9.6667	7.52898	425
chr3	22023893	22024186	SRR8861852-53_trimmed.fq.sort.sort.q10.rmdup.narrowPeak_peak_37240	30	.	2.47143	4.97164	3.03557	213
chr3	22025270	22025522	SRR8861852-53_trimmed.fq.sort.sort.q10.rmdup.narrowPeak_peak_37241	22	.	2.27371	4.09461	2.22077	70
chr3	22026053	22026377	SRR8861852-53_trimmed.fq.sort.sort.q10.rmdup.narrowPeak_peak_37242	34	.	2.57028	5.43486	3.47073	172
chr3	22075535	22076193	SRR8861852-53_trimmed.fq.sort.sort.q10.rmdup.narrowPeak_peak_37243	1254	.	6.65576	128.935	125.496	460
chr3	22076656	22078238	SRR8861852-53_trimmed.fq.sort.sort.q10.rmdup.narrowPeak_peak_37244	790	.	5.20899	81.9859	79.0219	389
chr3	22090994	22091518	SRR8861852-53_trimmed.fq.sort.sort.q10.rmdup.narrowPeak_peak_37245	55	.	2.91073	7.61465	5.54893	273
chr3	22171471	22171849	SRR8861852-53_trimmed.fq.sort.sort.q10.rmdup.narrowPeak_peak_37246	87	.	3.39544	10.9291	8.75583	198
chr3	23408734	23409017	SRR8861852-53_trimmed.fq.sort.sort.q10.rmdup.narrowPeak_peak_37247	81	.	3.46	10.2551	8.10017	183
chr3	23707667	23707977	SRR8861852-53_trimmed.fq.sort.sort.q10.rmdup.narrowPeak_peak_37248	53	.	2.96571	7.43993	5.37986	144
chr3	23937268	23937545	SRR8861852-53_trimmed.fq.sort.sort.q10.rmdup.narrowPeak_peak_37249	105	.	3.85543	12.7254	10.5076	123
chr3	24629856	24630396	SRR8861852-53_trimmed.fq.sort.sort.q10.rmdup.narrowPeak_peak_37250	34	.	2.57028	5.43486	3.47073	369
chr3	24737415	24737738	SRR8861852-53_trimmed.fq.sort.sort.q10.rmdup.narrowPeak_peak_37251	53	.	2.96571	7.43993	5.37986	201
chr3	24783060	24783695	SRR8861852-53_trimmed.fq.sort.sort.q10.rmdup.narrowPeak_peak_37252	69	.	3.26228	9.09065	6.97096	294
chr3	25074170	25074389	SRR8861852-53_trimmed.fq.sort.sort.q10.rmdup.narrowPeak_peak_37253	39	.	2.66914	5.9138	3.92346	158
chr3	25125018	25125689	SRR8861852-53_trimmed.fq.sort.sort.q10.rmdup.narrowPeak_peak_37254	75	.	3.36114	9.6667	7.52898	203
chr3	25143372	25143993	SRR8861852-53_trimmed.fq.sort.sort.q10.rmdup.narrowPeak_peak_37255	1538	.	7.704	157.682	153.874	405
chr3	25144067	25145454	SRR8861852-53_trimmed.fq.sort.sort.q10.rmdup.narrowPeak_peak_37256	832	.	5.50286	86.2894	83.2856	319
chr3	26114737	26115646	SRR8861852-53_trimmed.fq.sort.sort.q10.rmdup.narrowPeak_peak_37258	117	.	4.05314	14.0266	11.7803	731
chr3	26115946	26116249	SRR8861852-53_trimmed.fq.sort.sort.q10.rmdup.narrowPeak_peak_37259	69	.	3.26228	9.09065	6.97096	155
chr3	26152445	26153888	SRR8861852-53_trimmed.fq.sort.sort.q10.rmdup.narrowPeak_peak_37260	224	.	5.33805	24.9178	22.4984	820
chr3	27153105	27153913	SRR8861852-53_trimmed.fq.sort.sort.q10.rmdup.narrowPeak_peak_37261	1274	.	7.23501	130.927	127.465	443
chr3	27154013	27154975	SRR8861852-53_trimmed.fq.sort.sort.q10.rmdup.narrowPeak_peak_37262	843	.	5.77954	87.3605	84.3467	262
chr3	27182930	27183417	SRR8861852-53_trimmed.fq.sort.sort.q10.rmdup.narrowPeak_peak_37263	151	.	4.54742	17.4562	15.1452	189
chr3	27205008	27205716	SRR8861852-53_trimmed.fq.sort.sort.q10.rmdup.narrowPeak_peak_37264	107	.	3.71195	12.9438	10.7215	355
chr3	27206428	27206778	SRR8861852-53_trimmed.fq.sort.sort.q10.rmdup.narrowPeak_peak_37265	57	.	2.92206	7.84021	5.76741	222
chr3	27270131	27270932	SRR8861852-53_trimmed.fq.sort.sort.q10.rmdup.narrowPeak_peak_37266	83	.	3.45622	10.4744	8.31416	610
chr3	27273074	27273394	SRR8861852-53_trimmed.fq.sort.sort.q10.rmdup.narrowPeak_peak_37267	79	.	3.41637	10.0952	7.94666	127
chr3	27572954	27574136	SRR8861852-53_trimmed.fq.sort.sort.q10.rmdup.narrowPeak_peak_37269	137	.	3.92859	16.0037	13.7192	582
chr3	27584525	27584971	SRR8861852-53_trimmed.fq.sort.sort.q10.rmdup.narrowPeak_peak_37270	43	.	2.57049	6.33015	4.32379	70
chr3	27592937	27594608	SRR8861852-53_trimmed.fq.sort.sort.q10.rmdup.narrowPeak_peak_37271	172	.	3.70896	19.5524	17.2079	1407
chr3	27606588	27608736	SRR8861852-53_trimmed.fq.sort.sort.q10.rmdup.narrowPeak_peak_37272	477	.	4.17694	50.4439	47.7619	672
chr3	27616498	27616811	SRR8861852-53_trimmed.fq.sort.sort.q10.rmdup.narrowPeak_peak_37273	45	.	2.63387	6.57429	4.55333	174
chr3	27617325	27617539	SRR8861852-53_trimmed.fq.sort.sort.q10.rmdup.narrowPeak_peak_37274	24	.	2.20678	4.33407	2.44803	61
chr3	27630807	27631854	SRR8861852-53_trimmed.fq.sort.sort.q10.rmdup.narrowPeak_peak_37275	154	.	4.25014	17.7549	15.4391	277
chr3	27648765	27649080	SRR8861852-53_trimmed.fq.sort.sort.q10.rmdup.narrowPeak_peak_37276	70	.	2.86209	9.21388	7.09092	192
chr3	27655729	27656211	SRR8861852-53_trimmed.fq.sort.sort.q10.rmdup.narrowPeak_peak_37277	51	.	2.4541	7.24259	5.19353	119
chr3	27670241	27670532	SRR8861852-53_trimmed.fq.sort.sort.q10.rmdup.narrowPeak_peak_37278	54	.	2.93995	7.53631	5.47306	141
chr3	27695670	27695886	SRR8861852-53_trimmed.fq.sort.sort.q10.rmdup.narrowPeak_peak_37279	58	.	3.01035	7.97858	5.89755	116
chr3	27698114	27698406	SRR8861852-53_trimmed.fq.sort.sort.q10.rmdup.narrowPeak_peak_37280	48	.	2.86685	6.91681	4.87875	126
chr3	27709593	27711370	SRR8861852-53_trimmed.fq.sort.sort.q10.rmdup.narrowPeak_peak_37281	1693	.	7.60752	173.362	169.327	1282
chr3	27758578	27759647	SRR8861852-53_trimmed.fq.sort.sort.q10.rmdup.narrowPeak_peak_37282	177	.	4.64025	20.1134	17.7602	775
chr3	27768899	27769185	SRR8861852-53_trimmed.fq.sort.sort.q10.rmdup.narrowPeak_peak_37283	76	.	3.32605	9.76096	7.62078	137
chr3	27781887	27782913	SRR8861852-53_trimmed.fq.sort.sort.q10.rmdup.narrowPeak_peak_37284	382	.	5.1071	40.8474	38.2543	382
chr3	27786373	27786587	SRR8861852-53_trimmed.fq.sort.sort.q10.rmdup.narrowPeak_peak_37285	55	.	2.34908	7.59237	5.52751	109
chr3	27786925	27787403	SRR8861852-53_trimmed.fq.sort.sort.q10.rmdup.narrowPeak_peak_37286	60	.	2.49936	8.17155	6.08475	314
chr3	27859311	27859702	SRR8861852-53_trimmed.fq.sort.sort.q10.rmdup.narrowPeak_peak_37287	94	.	2.13874	11.6382	9.44682	234
chr3	27862614	27864244	SRR8861852-53_trimmed.fq.sort.sort.q10.rmdup.narrowPeak_peak_37288	763	.	4.77228	79.2822	76.343	597
chr3	27881964	27882519	SRR8861852-53_trimmed.fq.sort.sort.q10.rmdup.narrowPeak_peak_37289	43	.	2.768	6.40795	4.39301	102
chr3	27888493	27889344	SRR8861852-53_trimmed.fq.sort.sort.q10.rmdup.narrowPeak_peak_37290	158	.	4.41065	18.1562	15.8341	195
chr3	27938300	27939683	SRR8861852-53_trimmed.fq.sort.sort.q10.rmdup.narrowPeak_peak_37291	458	.	6.91764	48.5139	45.8493	528
chr3	27949451	27949746	SRR8861852-53_trimmed.fq.sort.sort.q10.rmdup.narrowPeak_peak_37292	43	.	2.768	6.40795	4.39301	159
chr3	27983860	27984150	SRR8861852-53_trimmed.fq.sort.sort.q10.rmdup.narrowPeak_peak_37293	64	.	3.16343	8.52725	6.42641	159
chr3	28008688	28008927	SRR8861852-53_trimmed.fq.sort.sort.q10.rmdup.narrowPeak_peak_37294	64	.	3.16343	8.52725	6.42641	107
chr3	28171113	28171410	SRR8861852-53_trimmed.fq.sort.sort.q10.rmdup.narrowPeak_peak_37295	48	.	2.86685	6.91681	4.87875	177
chr3	28175846	28176860	SRR8861852-53_trimmed.fq.sort.sort.q10.rmdup.narrowPeak_peak_37296	181	.	4.88627	20.4852	18.1262	452
chr3	28185596	28186686	SRR8861852-53_trimmed.fq.sort.sort.q10.rmdup.narrowPeak_peak_37297	132	.	3.94387	15.5257	13.2496	255
chr3	28229494	28229759	SRR8861852-53_trimmed.fq.sort.sort.q10.rmdup.narrowPeak_peak_37298	39	.	2.66914	5.9138	3.92346	54
chr3	28262733	28262999	SRR8861852-53_trimmed.fq.sort.sort.q10.rmdup.narrowPeak_peak_37299	86	.	3.55885	10.8554	8.6839	165
chr3	28263569	28264271	SRR8861852-53_trimmed.fq.sort.sort.q10.rmdup.narrowPeak_peak_37300	157	.	4.62635	18.0917	15.7706	186
chr3	28408488	28409309	SRR8861852-53_trimmed.fq.sort.sort.q10.rmdup.narrowPeak_peak_37301	112	.	3.7266	13.5166	11.2815	318
chr3	28409627	28409951	SRR8861852-53_trimmed.fq.sort.sort.q10.rmdup.narrowPeak_peak_37302	63	.	2.96973	8.39619	6.30269	206
chr3	28416445	28416891	SRR8861852-53_trimmed.fq.sort.sort.q10.rmdup.narrowPeak_peak_37303	36	.	2.58685	5.63963	3.66701	149
chr3	28780870	28781086	SRR8861852-53_trimmed.fq.sort.sort.q10.rmdup.narrowPeak_peak_37304	64	.	3.16343	8.52725	6.42641	95
chr3	28781366	28781923	SRR8861852-53_trimmed.fq.sort.sort.q10.rmdup.narrowPeak_peak_37305	180	.	4.94285	20.3675	18.0101	176
chr3	28804848	28806254	SRR8861852-53_trimmed.fq.sort.sort.q10.rmdup.narrowPeak_peak_37306	1857	.	10.9122	190.002	185.704	825
chr3	29183826	29184293	SRR8861852-53_trimmed.fq.sort.sort.q10.rmdup.narrowPeak_peak_37307	86	.	3.55885	10.8554	8.6839	169
chr3	29198273	29198742	SRR8861852-53_trimmed.fq.sort.sort.q10.rmdup.narrowPeak_peak_37308	286	.	6.23405	31.1794	28.6857	212
chr3	29244672	29244886	SRR8861852-53_trimmed.fq.sort.sort.q10.rmdup.narrowPeak_peak_37309	48	.	2.86685	6.91681	4.87875	83
chr3	29366699	29367894	SRR8861852-53_trimmed.fq.sort.sort.q10.rmdup.narrowPeak_peak_37310	162	.	4.66581	18.5773	16.2481	692
chr3	29616371	29618372	SRR8861852-53_trimmed.fq.sort.sort.q10.rmdup.narrowPeak_peak_37312	259	.	5.00125	28.3741	25.9123	1383
chr3	29733945	29734701	SRR8861852-53_trimmed.fq.sort.sort.q10.rmdup.narrowPeak_peak_37313	411	.	6.81447	43.7604	41.1395	418
chr3	29734901	29735328	SRR8861852-53_trimmed.fq.sort.sort.q10.rmdup.narrowPeak_peak_37314	78	.	3.11667	9.97933	7.83377	142
chr3	29735865	29736325	SRR8861852-53_trimmed.fq.sort.sort.q10.rmdup.narrowPeak_peak_37315	76	.	3.11671	9.77729	7.63676	281
chr3	29758034	29758977	SRR8861852-53_trimmed.fq.sort.sort.q10.rmdup.narrowPeak_peak_37316	387	.	5.90751	41.3024	38.705	359
chr3	29803528	29803862	SRR8861852-53_trimmed.fq.sort.sort.q10.rmdup.narrowPeak_peak_37317	124	.	4.152	14.6927	12.4328	148
chr3	29812235	29813118	SRR8861852-53_trimmed.fq.sort.sort.q10.rmdup.narrowPeak_peak_37318	332	.	5.11265	35.8386	33.2956	382
chr3	29813410	29814132	SRR8861852-53_trimmed.fq.sort.sort.q10.rmdup.narrowPeak_peak_37319	132	.	3.36693	15.5359	13.2597	165
chr3	29822798	29823045	SRR8861852-53_trimmed.fq.sort.sort.q10.rmdup.narrowPeak_peak_37320	46	.	2.64787	6.62789	4.60507	147
chr3	29823350	29824533	SRR8861852-53_trimmed.fq.sort.sort.q10.rmdup.narrowPeak_peak_37321	163	.	4.32427	18.6944	16.3634	136
chr3	29830382	29830787	SRR8861852-53_trimmed.fq.sort.sort.q10.rmdup.narrowPeak_peak_37322	64	.	3.16343	8.52725	6.42641	200
chr3	29993413	29993651	SRR8861852-53_trimmed.fq.sort.sort.q10.rmdup.narrowPeak_peak_37323	65	.	3.14238	8.65732	6.55275	146
chr3	30008796	30009024	SRR8861852-53_trimmed.fq.sort.sort.q10.rmdup.narrowPeak_peak_37324	47	.	1.39633	6.78713	4.7587	130
chr3	30009436	30010215	SRR8861852-53_trimmed.fq.sort.sort.q10.rmdup.narrowPeak_peak_37325	206	.	1.82145	23.0467	20.6516	382
chr3	30010448	30013439	SRR8861852-53_trimmed.fq.sort.sort.q10.rmdup.narrowPeak_peak_37326	446	.	2.27495	47.3266	44.6728	1870
chr3	30017833	30018047	SRR8861852-53_trimmed.fq.sort.sort.q10.rmdup.narrowPeak_peak_37327	55	.	1.88961	7.64038	5.57389	129
chr3	30018279	30018644	SRR8861852-53_trimmed.fq.sort.sort.q10.rmdup.narrowPeak_peak_37328	59	.	2.07984	8.01965	5.93738	49
chr3	30080775	30081210	SRR8861852-53_trimmed.fq.sort.sort.q10.rmdup.narrowPeak_peak_37329	58	.	2.68902	7.91048	5.83544	151
chr3	30083933	30084447	SRR8861852-53_trimmed.fq.sort.sort.q10.rmdup.narrowPeak_peak_37330	114	.	3.31665	13.6945	11.4559	139
chr3	30093210	30093507	SRR8861852-53_trimmed.fq.sort.sort.q10.rmdup.narrowPeak_peak_37331	32	.	2.40637	5.15965	3.21518	168
chr3	30104069	30104847	SRR8861852-53_trimmed.fq.sort.sort.q10.rmdup.narrowPeak_peak_37332	91	.	2.11661	11.2843	9.1028	511
chr3	30105039	30105842	SRR8861852-53_trimmed.fq.sort.sort.q10.rmdup.narrowPeak_peak_37333	261	.	2.97289	28.6266	26.162	562
chr3	30105962	30106335	SRR8861852-53_trimmed.fq.sort.sort.q10.rmdup.narrowPeak_peak_37334	65	.	1.9317	8.61087	6.50766	268
chr3	30106506	30107157	SRR8861852-53_trimmed.fq.sort.sort.q10.rmdup.narrowPeak_peak_37335	113	.	2.24848	13.5734	11.3372	231
chr3	30108588	30108921	SRR8861852-53_trimmed.fq.sort.sort.q10.rmdup.narrowPeak_peak_37336	51	.	1.85456	7.22026	5.172	150
chr3	30117478	30117950	SRR8861852-53_trimmed.fq.sort.sort.q10.rmdup.narrowPeak_peak_37337	62	.	3.10408	8.31606	6.22493	384
chr3	30120094	30120378	SRR8861852-53_trimmed.fq.sort.sort.q10.rmdup.narrowPeak_peak_37338	58	.	3.06457	7.97688	5.89593	153
chr3	30130674	30130902	SRR8861852-53_trimmed.fq.sort.sort.q10.rmdup.narrowPeak_peak_37339	39	.	2.66914	5.9138	3.92346	55
chr3	30138179	30138444	SRR8861852-53_trimmed.fq.sort.sort.q10.rmdup.narrowPeak_peak_37340	59	.	2.72521	8.07319	5.98928	112
chr3	30138920	30139245	SRR8861852-53_trimmed.fq.sort.sort.q10.rmdup.narrowPeak_peak_37341	92	.	3.11646	11.3927	9.20866	183
chr3	30139598	30139943	SRR8861852-53_trimmed.fq.sort.sort.q10.rmdup.narrowPeak_peak_37342	64	.	2.68368	8.52624	6.42641	199
chr3	30140295	30140537	SRR8861852-53_trimmed.fq.sort.sort.q10.rmdup.narrowPeak_peak_37343	38	.	2.2686	5.84168	3.86079	123
chr3	30149878	30150454	SRR8861852-53_trimmed.fq.sort.sort.q10.rmdup.narrowPeak_peak_37344	69	.	2.46951	9.10801	6.98783	333
chr3	30150777	30151851	SRR8861852-53_trimmed.fq.sort.sort.q10.rmdup.narrowPeak_peak_37345	140	.	3.16124	16.3463	14.0552	196
chr3	30156834	30157710	SRR8861852-53_trimmed.fq.sort.sort.q10.rmdup.narrowPeak_peak_37346	149	.	3.17905	17.3005	14.9927	252
chr3	30159543	30159885	SRR8861852-53_trimmed.fq.sort.sort.q10.rmdup.narrowPeak_peak_37347	34	.	2.08065	5.44037	3.47597	154
chr3	30167629	30167846	SRR8861852-53_trimmed.fq.sort.sort.q10.rmdup.narrowPeak_peak_37348	48	.	2.86685	6.91681	4.87875	81
chr3	30178641	30178858	SRR8861852-53_trimmed.fq.sort.sort.q10.rmdup.narrowPeak_peak_37349	34	.	2.57028	5.43486	3.47073	117
chr3	30188166	30188516	SRR8861852-53_trimmed.fq.sort.sort.q10.rmdup.narrowPeak_peak_37350	64	.	3.06284	8.56279	6.46097	238
chr3	30190988	30191327	SRR8861852-53_trimmed.fq.sort.sort.q10.rmdup.narrowPeak_peak_37351	25	.	2.33291	4.40013	2.51076	207
chr3	30200762	30200976	SRR8861852-53_trimmed.fq.sort.sort.q10.rmdup.narrowPeak_peak_37352	43	.	2.768	6.40795	4.39301	137
chr3	30207568	30207945	SRR8861852-53_trimmed.fq.sort.sort.q10.rmdup.narrowPeak_peak_37353	51	.	2.66054	7.15044	5.1045	106
chr3	30208081	30208295	SRR8861852-53_trimmed.fq.sort.sort.q10.rmdup.narrowPeak_peak_37354	31	.	2.23251	5.10657	3.16447	109
chr3	30213116	30214278	SRR8861852-53_trimmed.fq.sort.sort.q10.rmdup.narrowPeak_peak_37355	413	.	4.92442	43.9505	41.3279	788
chr3	30218965	30220234	SRR8861852-53_trimmed.fq.sort.sort.q10.rmdup.narrowPeak_peak_37356	229	.	3.34751	25.4245	22.9985	619
chr3	30220565	30221338	SRR8861852-53_trimmed.fq.sort.sort.q10.rmdup.narrowPeak_peak_37357	172	.	3.00803	19.6301	17.2838	178
chr3	30227250	30228480	SRR8861852-53_trimmed.fq.sort.sort.q10.rmdup.narrowPeak_peak_37358	300	.	4.38058	32.5187	30.0104	154
chr3	30228553	30228811	SRR8861852-53_trimmed.fq.sort.sort.q10.rmdup.narrowPeak_peak_37359	70	.	2.54513	9.14775	7.02658	152
chr3	30244108	30244437	SRR8861852-53_trimmed.fq.sort.sort.q10.rmdup.narrowPeak_peak_37360	72	.	2.82145	9.37013	7.24297	209
chr3	30244572	30244950	SRR8861852-53_trimmed.fq.sort.sort.q10.rmdup.narrowPeak_peak_37361	91	.	3.06952	11.3558	9.17263	120
chr3	30246862	30247419	SRR8861852-53_trimmed.fq.sort.sort.q10.rmdup.narrowPeak_peak_37362	179	.	4.0621	20.3039	17.9479	329
chr3	30258269	30258765	SRR8861852-53_trimmed.fq.sort.sort.q10.rmdup.narrowPeak_peak_37363	63	.	3.07962	8.42735	6.33294	170
chr3	30261058	30261349	SRR8861852-53_trimmed.fq.sort.sort.q10.rmdup.narrowPeak_peak_37364	37	.	2.60286	5.69322	3.7184	145
chr3	30274095	30274799	SRR8861852-53_trimmed.fq.sort.sort.q10.rmdup.narrowPeak_peak_37365	112	.	3.54963	13.4749	11.2406	492
chr3	30275246	30275506	SRR8861852-53_trimmed.fq.sort.sort.q10.rmdup.narrowPeak_peak_37366	34	.	2.36804	5.40809	3.45269	76
chr3	30284638	30284913	SRR8861852-53_trimmed.fq.sort.sort.q10.rmdup.narrowPeak_peak_37367	74	.	3.16239	9.5565	7.4243	144
chr3	30285618	30285893	SRR8861852-53_trimmed.fq.sort.sort.q10.rmdup.narrowPeak_peak_37368	45	.	2.64319	6.60997	4.58778	166
chr3	30301187	30301401	SRR8861852-53_trimmed.fq.sort.sort.q10.rmdup.narrowPeak_peak_37369	45	.	2.77847	6.61314	4.59085	83
chr3	30347184	30347538	SRR8861852-53_trimmed.fq.sort.sort.q10.rmdup.narrowPeak_peak_37370	69	.	3.26228	9.09065	6.97096	162
chr3	30359707	30360098	SRR8861852-53_trimmed.fq.sort.sort.q10.rmdup.narrowPeak_peak_37371	77	.	3.20102	9.92092	7.77677	126
chr3	30360414	30360949	SRR8861852-53_trimmed.fq.sort.sort.q10.rmdup.narrowPeak_peak_37372	123	.	3.861	14.6192	12.3618	189
chr3	30361112	30361536	SRR8861852-53_trimmed.fq.sort.sort.q10.rmdup.narrowPeak_peak_37373	60	.	2.9064	8.14574	6.05976	81
chr3	30391556	30391852	SRR8861852-53_trimmed.fq.sort.sort.q10.rmdup.narrowPeak_peak_37374	63	.	3.13664	8.43216	6.33755	111
chr3	30419915	30420623	SRR8861852-53_trimmed.fq.sort.sort.q10.rmdup.narrowPeak_peak_37375	96	.	2.9557	11.8879	9.69101	202
chr3	30420954	30421584	SRR8861852-53_trimmed.fq.sort.sort.q10.rmdup.narrowPeak_peak_37376	218	.	4.14397	24.2382	21.8272	311
chr3	30437752	30438176	SRR8861852-53_trimmed.fq.sort.sort.q10.rmdup.narrowPeak_peak_37377	41	.	2.68266	6.11904	4.12079	355
chr3	30445590	30446563	SRR8861852-53_trimmed.fq.sort.sort.q10.rmdup.narrowPeak_peak_37378	183	.	4.30861	20.7437	18.381	624
chr3	30452933	30453171	SRR8861852-53_trimmed.fq.sort.sort.q10.rmdup.narrowPeak_peak_37379	48	.	2.70535	6.84696	4.81633	144
chr3	30454230	30454489	SRR8861852-53_trimmed.fq.sort.sort.q10.rmdup.narrowPeak_peak_37380	51	.	2.8122	7.24926	5.19991	159
chr3	30506520	30508631	SRR8861852-53_trimmed.fq.sort.sort.q10.rmdup.narrowPeak_peak_37381	444	.	2.32852	47.122	44.47	1559
chr3	30509231	30509810	SRR8861852-53_trimmed.fq.sort.sort.q10.rmdup.narrowPeak_peak_37382	228	.	1.85383	25.3228	22.898	122
chr3	30513469	30515717	SRR8861852-53_trimmed.fq.sort.sort.q10.rmdup.narrowPeak_peak_37383	685	.	3.00462	71.3939	68.525	1055
chr3	30546549	30546772	SRR8861852-53_trimmed.fq.sort.sort.q10.rmdup.narrowPeak_peak_37384	39	.	2.66914	5.9138	3.92346	67
chr3	30546921	30547135	SRR8861852-53_trimmed.fq.sort.sort.q10.rmdup.narrowPeak_peak_37385	26	.	2.37257	4.5247	2.61861	10
chr3	30548590	30548872	SRR8861852-53_trimmed.fq.sort.sort.q10.rmdup.narrowPeak_peak_37386	43	.	2.768	6.40795	4.39301	182
chr3	30592682	30592939	SRR8861852-53_trimmed.fq.sort.sort.q10.rmdup.narrowPeak_peak_37387	41	.	2.46427	6.19206	4.19112	152
chr3	30595076	30595882	SRR8861852-53_trimmed.fq.sort.sort.q10.rmdup.narrowPeak_peak_37388	749	.	9.02527	77.9051	74.9783	293
chr3	30601775	30603234	SRR8861852-53_trimmed.fq.sort.sort.q10.rmdup.narrowPeak_peak_37389	1920	.	8.45369	196.433	192.023	732
chr3	30647532	30647851	SRR8861852-53_trimmed.fq.sort.sort.q10.rmdup.narrowPeak_peak_37390	111	.	3.95428	13.3707	11.1384	153
chr3	30736784	30737845	SRR8861852-53_trimmed.fq.sort.sort.q10.rmdup.narrowPeak_peak_37391	303	.	5.62793	32.8585	30.3466	518
chr3	30758751	30759214	SRR8861852-53_trimmed.fq.sort.sort.q10.rmdup.narrowPeak_peak_37392	92	.	3.65771	11.4675	9.27989	151
chr3	30772303	30772561	SRR8861852-53_trimmed.fq.sort.sort.q10.rmdup.narrowPeak_peak_37393	48	.	2.86685	6.91681	4.87875	91
chr3	30792606	30794265	SRR8861852-53_trimmed.fq.sort.sort.q10.rmdup.narrowPeak_peak_37394	1700	.	7.41788	174.053	170.008	517
chr3	30904414	30904664	SRR8861852-53_trimmed.fq.sort.sort.q10.rmdup.narrowPeak_peak_37395	39	.	2.66914	5.9138	3.92346	54
chr3	30960311	30960611	SRR8861852-53_trimmed.fq.sort.sort.q10.rmdup.narrowPeak_peak_37396	39	.	2.66914	5.9138	3.92346	106
chr3	30968404	30970014	SRR8861852-53_trimmed.fq.sort.sort.q10.rmdup.narrowPeak_peak_37397	1555	.	9.07209	159.386	155.554	819
chr3	30983261	30983594	SRR8861852-53_trimmed.fq.sort.sort.q10.rmdup.narrowPeak_peak_37398	69	.	3.26228	9.09065	6.97096	203
chr3	30995050	30996433	SRR8861852-53_trimmed.fq.sort.sort.q10.rmdup.narrowPeak_peak_37399	1937	.	9.22575	198.221	193.778	548
chr3	31000059	31000319	SRR8861852-53_trimmed.fq.sort.sort.q10.rmdup.narrowPeak_peak_37400	56	.	2.02347	7.73402	5.66458	101
chr3	31015892	31016314	SRR8861852-53_trimmed.fq.sort.sort.q10.rmdup.narrowPeak_peak_37401	70	.	3.07795	9.21593	7.09289	244
chr3	31016470	31016687	SRR8861852-53_trimmed.fq.sort.sort.q10.rmdup.narrowPeak_peak_37402	67	.	3.04352	8.88042	6.76963	97
chr3	31022489	31023734	SRR8861852-53_trimmed.fq.sort.sort.q10.rmdup.narrowPeak_peak_37403	598	.	6.92298	62.6349	59.844	897
chr3	31037146	31037360	SRR8861852-53_trimmed.fq.sort.sort.q10.rmdup.narrowPeak_peak_37404	34	.	2.57028	5.43486	3.47073	182
chr3	31056333	31057468	SRR8861852-53_trimmed.fq.sort.sort.q10.rmdup.narrowPeak_peak_37405	1156	.	9.79427	119.02	115.691	638
chr3	31093702	31094263	SRR8861852-53_trimmed.fq.sort.sort.q10.rmdup.narrowPeak_peak_37406	1165	.	5.83671	119.871	116.534	324
chr3	31095009	31096302	SRR8861852-53_trimmed.fq.sort.sort.q10.rmdup.narrowPeak_peak_37407	1096	.	5.60572	112.879	109.616	506
chr3	31155772	31156040	SRR8861852-53_trimmed.fq.sort.sort.q10.rmdup.narrowPeak_peak_37408	21	.	2.2357	3.97789	2.12271	237
chr3	31156237	31156486	SRR8861852-53_trimmed.fq.sort.sort.q10.rmdup.narrowPeak_peak_37409	68	.	3.22115	8.94287	6.8303	160
chr3	31209015	31209404	SRR8861852-53_trimmed.fq.sort.sort.q10.rmdup.narrowPeak_peak_37410	178	.	2.86591	20.2076	17.853	197
chr3	31211876	31212708	SRR8861852-53_trimmed.fq.sort.sort.q10.rmdup.narrowPeak_peak_37411	434	.	4.08842	46.1136	43.4708	551
chr3	31213021	31214384	SRR8861852-53_trimmed.fq.sort.sort.q10.rmdup.narrowPeak_peak_37412	288	.	3.41842	31.3816	28.8858	204
chr3	31233910	31234329	SRR8861852-53_trimmed.fq.sort.sort.q10.rmdup.narrowPeak_peak_37413	30	.	2.38626	4.95829	3.03159	269
chr3	31259811	31261634	SRR8861852-53_trimmed.fq.sort.sort.q10.rmdup.narrowPeak_peak_37414	636	.	5.78674	66.4417	63.6171	504
chr3	31435442	31435661	SRR8861852-53_trimmed.fq.sort.sort.q10.rmdup.narrowPeak_peak_37415	39	.	2.66914	5.9138	3.92346	106
chr3	31498990	31499241	SRR8861852-53_trimmed.fq.sort.sort.q10.rmdup.narrowPeak_peak_37416	43	.	2.768	6.40795	4.39301	129
chr3	31499548	31499824	SRR8861852-53_trimmed.fq.sort.sort.q10.rmdup.narrowPeak_peak_37417	22	.	2.27371	4.09461	2.22077	115
chr3	31766226	31766663	SRR8861852-53_trimmed.fq.sort.sort.q10.rmdup.narrowPeak_peak_37418	81	.	3.46	10.2551	8.10017	186
chr3	32059717	32060897	SRR8861852-53_trimmed.fq.sort.sort.q10.rmdup.narrowPeak_peak_37419	261	.	4.85594	28.5979	26.1336	457
chr3	32066779	32067942	SRR8861852-53_trimmed.fq.sort.sort.q10.rmdup.narrowPeak_peak_37420	256	.	5.53078	28.0728	25.6147	557
chr3	32185569	32185873	SRR8861852-53_trimmed.fq.sort.sort.q10.rmdup.narrowPeak_peak_37421	86	.	3.55885	10.8554	8.6839	164
chr3	32343439	32343887	SRR8861852-53_trimmed.fq.sort.sort.q10.rmdup.narrowPeak_peak_37422	80	.	3.43791	10.1743	8.02372	166
chr3	32364836	32366081	SRR8861852-53_trimmed.fq.sort.sort.q10.rmdup.narrowPeak_peak_37423	501	.	6.8649	52.8845	50.1806	560
chr3	32396120	32397302	SRR8861852-53_trimmed.fq.sort.sort.q10.rmdup.narrowPeak_peak_37424	793	.	5.99688	82.3075	79.3406	635
chr3	32397557	32398176	SRR8861852-53_trimmed.fq.sort.sort.q10.rmdup.narrowPeak_peak_37425	1416	.	8.2794	145.248	141.607	218
chr3	32412287	32412501	SRR8861852-53_trimmed.fq.sort.sort.q10.rmdup.narrowPeak_peak_37426	32	.	2.47036	5.24614	3.29783	44
chr3	32471588	32472642	SRR8861852-53_trimmed.fq.sort.sort.q10.rmdup.narrowPeak_peak_37427	77	.	3.18381	9.85066	7.70831	130
chr3	32505934	32506600	SRR8861852-53_trimmed.fq.sort.sort.q10.rmdup.narrowPeak_peak_37428	41	.	2.25205	6.10985	4.11202	386
chr3	32510180	32510461	SRR8861852-53_trimmed.fq.sort.sort.q10.rmdup.narrowPeak_peak_37429	97	.	2.89879	11.919	9.72144	113
chr3	32510564	32511449	SRR8861852-53_trimmed.fq.sort.sort.q10.rmdup.narrowPeak_peak_37430	759	.	7.79059	78.8558	75.9204	400
chr3	32529074	32530146	SRR8861852-53_trimmed.fq.sort.sort.q10.rmdup.narrowPeak_peak_37431	520	.	7.71376	54.8142	52.093	749
chr3	32571903	32572187	SRR8861852-53_trimmed.fq.sort.sort.q10.rmdup.narrowPeak_peak_37432	22	.	2.27371	4.09461	2.22077	233
chr3	32616094	32616500	SRR8861852-53_trimmed.fq.sort.sort.q10.rmdup.narrowPeak_peak_37433	91	.	3.14844	11.3464	9.16349	61
chr3	32616701	32617343	SRR8861852-53_trimmed.fq.sort.sort.q10.rmdup.narrowPeak_peak_37434	640	.	8.18789	66.8683	64.0399	290
chr3	32708127	32708362	SRR8861852-53_trimmed.fq.sort.sort.q10.rmdup.narrowPeak_peak_37435	127	.	2.66623	15.0464	12.7801	115
chr3	32708535	32709612	SRR8861852-53_trimmed.fq.sort.sort.q10.rmdup.narrowPeak_peak_37436	2109	.	10.4136	215.784	210.996	303
chr3	32736175	32737719	SRR8861852-53_trimmed.fq.sort.sort.q10.rmdup.narrowPeak_peak_37437	1515	.	9.76181	155.375	151.598	1037
chr3	32817042	32818299	SRR8861852-53_trimmed.fq.sort.sort.q10.rmdup.narrowPeak_peak_37438	941	.	8.44444	97.2203	94.113	716
chr3	32909883	32910214	SRR8861852-53_trimmed.fq.sort.sort.q10.rmdup.narrowPeak_peak_37439	98	.	3.75657	12.0909	9.88785	167
chr3	33004258	33004550	SRR8861852-53_trimmed.fq.sort.sort.q10.rmdup.narrowPeak_peak_37440	64	.	3.16343	8.52725	6.42641	90
chr3	33372607	33372991	SRR8861852-53_trimmed.fq.sort.sort.q10.rmdup.narrowPeak_peak_37441	64	.	3.16343	8.52725	6.42641	205
chr3	33562503	33563231	SRR8861852-53_trimmed.fq.sort.sort.q10.rmdup.narrowPeak_peak_37442	202	.	5.23942	22.6411	20.2514	302
chr3	33615964	33616353	SRR8861852-53_trimmed.fq.sort.sort.q10.rmdup.narrowPeak_peak_37443	64	.	3.16343	8.52725	6.42641	192
chr3	33616452	33616690	SRR8861852-53_trimmed.fq.sort.sort.q10.rmdup.narrowPeak_peak_37444	48	.	2.86685	6.91681	4.87875	158
chr3	33617414	33617758	SRR8861852-53_trimmed.fq.sort.sort.q10.rmdup.narrowPeak_peak_37445	34	.	2.57028	5.43486	3.47073	193
chr3	33799307	33800791	SRR8861852-53_trimmed.fq.sort.sort.q10.rmdup.narrowPeak_peak_37446	2177	.	9.8092	222.7	217.771	594
chr3	33843884	33844862	SRR8861852-53_trimmed.fq.sort.sort.q10.rmdup.narrowPeak_peak_37447	1520	.	12.3922	155.829	152.046	606
chr3	34019401	34019905	SRR8861852-53_trimmed.fq.sort.sort.q10.rmdup.narrowPeak_peak_37448	884	.	7.08643	91.5397	88.4866	295
chr3	34020039	34020425	SRR8861852-53_trimmed.fq.sort.sort.q10.rmdup.narrowPeak_peak_37449	1990	.	11.4448	203.586	199.043	186
chr3	34020646	34021200	SRR8861852-53_trimmed.fq.sort.sort.q10.rmdup.narrowPeak_peak_37450	711	.	6.25494	74.081	71.1883	162
chr3	34080746	34081950	SRR8861852-53_trimmed.fq.sort.sort.q10.rmdup.narrowPeak_peak_37451	1075	.	9.20764	110.747	107.506	424
chr3	34692055	34692541	SRR8861852-53_trimmed.fq.sort.sort.q10.rmdup.narrowPeak_peak_37452	69	.	3.26228	9.09065	6.97096	81
chr3	35088276	35088899	SRR8861852-53_trimmed.fq.sort.sort.q10.rmdup.narrowPeak_peak_37453	103	.	3.74784	12.5745	10.3613	151
chr3	35225078	35225738	SRR8861852-53_trimmed.fq.sort.sort.q10.rmdup.narrowPeak_peak_37454	58	.	3.06457	7.97688	5.89593	170
chr3	35314101	35314526	SRR8861852-53_trimmed.fq.sort.sort.q10.rmdup.narrowPeak_peak_37455	30	.	2.47143	4.97164	3.03557	193
chr3	35340476	35341444	SRR8861852-53_trimmed.fq.sort.sort.q10.rmdup.narrowPeak_peak_37456	431	.	6.59724	45.7897	43.1499	661
chr3	35405014	35405609	SRR8861852-53_trimmed.fq.sort.sort.q10.rmdup.narrowPeak_peak_37457	137	.	4.34971	16.0552	13.769	147
chr3	35754100	35755065	SRR8861852-53_trimmed.fq.sort.sort.q10.rmdup.narrowPeak_peak_37458	978	.	10.4649	101.019	97.8756	203
chr3	35931827	35932553	SRR8861852-53_trimmed.fq.sort.sort.q10.rmdup.narrowPeak_peak_37459	1040	.	7.80293	107.24	104.034	513
chr3	35932968	35933692	SRR8861852-53_trimmed.fq.sort.sort.q10.rmdup.narrowPeak_peak_37460	938	.	7.33092	96.9197	93.8153	194
chr3	35999847	36001177	SRR8861852-53_trimmed.fq.sort.sort.q10.rmdup.narrowPeak_peak_37461	2342	.	13.4384	239.586	234.287	654
chr3	36065569	36066806	SRR8861852-53_trimmed.fq.sort.sort.q10.rmdup.narrowPeak_peak_37462	1206	.	10.0422	124.036	120.653	681
chr3	36119514	36119820	SRR8861852-53_trimmed.fq.sort.sort.q10.rmdup.narrowPeak_peak_37463	69	.	3.26228	9.09065	6.97096	142
chr3	36150940	36151847	SRR8861852-53_trimmed.fq.sort.sort.q10.rmdup.narrowPeak_peak_37464	1834	.	10.7025	187.719	183.462	278
chr3	36152355	36152674	SRR8861852-53_trimmed.fq.sort.sort.q10.rmdup.narrowPeak_peak_37465	68	.	2.31641	8.97793	6.86433	206
chr3	36449544	36450206	SRR8861852-53_trimmed.fq.sort.sort.q10.rmdup.narrowPeak_peak_37466	230	.	5.5638	25.4914	23.0646	243
chr3	36474987	36476896	SRR8861852-53_trimmed.fq.sort.sort.q10.rmdup.narrowPeak_peak_37467	907	.	7.02759	93.7945	90.72	494
chr3	36481656	36482216	SRR8861852-53_trimmed.fq.sort.sort.q10.rmdup.narrowPeak_peak_37468	147	.	4.3074	17.1018	14.7973	163
chr3	36532038	36532354	SRR8861852-53_trimmed.fq.sort.sort.q10.rmdup.narrowPeak_peak_37469	86	.	3.55885	10.8554	8.6839	141
chr3	36551710	36553181	SRR8861852-53_trimmed.fq.sort.sort.q10.rmdup.narrowPeak_peak_37470	821	.	7.50459	85.1705	82.1772	577
chr3	36570756	36572019	SRR8861852-53_trimmed.fq.sort.sort.q10.rmdup.narrowPeak_peak_37471	1447	.	7.84567	148.464	144.781	972
chr3	36572105	36572671	SRR8861852-53_trimmed.fq.sort.sort.q10.rmdup.narrowPeak_peak_37472	531	.	4.61701	55.8368	53.1065	266
chr3	36612753	36613447	SRR8861852-53_trimmed.fq.sort.sort.q10.rmdup.narrowPeak_peak_37473	1247	.	13.267	128.212	124.782	406
chr3	36613625	36613874	SRR8861852-53_trimmed.fq.sort.sort.q10.rmdup.narrowPeak_peak_37474	61	.	2.87696	8.20792	6.12002	165
chr3	36689202	36689680	SRR8861852-53_trimmed.fq.sort.sort.q10.rmdup.narrowPeak_peak_37475	53	.	2.96571	7.43993	5.37986	190
chr3	36689857	36690094	SRR8861852-53_trimmed.fq.sort.sort.q10.rmdup.narrowPeak_peak_37476	117	.	4.05314	14.0266	11.7803	122
chr3	36769649	36770185	SRR8861852-53_trimmed.fq.sort.sort.q10.rmdup.narrowPeak_peak_37477	89	.	3.19898	11.1714	8.99256	109
chr3	36770283	36770694	SRR8861852-53_trimmed.fq.sort.sort.q10.rmdup.narrowPeak_peak_37478	51	.	2.63374	7.19491	5.14745	175
chr3	36817326	36817597	SRR8861852-53_trimmed.fq.sort.sort.q10.rmdup.narrowPeak_peak_37479	33	.	2.54319	5.34644	3.39367	96
chr3	36817680	36818179	SRR8861852-53_trimmed.fq.sort.sort.q10.rmdup.narrowPeak_peak_37480	85	.	3.52872	10.7442	8.57739	206
chr3	36862594	36862955	SRR8861852-53_trimmed.fq.sort.sort.q10.rmdup.narrowPeak_peak_37481	374	.	5.83521	40.0446	37.4593	189
chr3	36863061	36863821	SRR8861852-53_trimmed.fq.sort.sort.q10.rmdup.narrowPeak_peak_37482	1474	.	13.0245	151.123	147.404	202
chr3	37204093	37204564	SRR8861852-53_trimmed.fq.sort.sort.q10.rmdup.narrowPeak_peak_37483	249	.	5.83257	27.4022	24.9519	195
chr3	37311950	37313154	SRR8861852-53_trimmed.fq.sort.sort.q10.rmdup.narrowPeak_peak_37484	1306	.	9.47797	134.122	130.622	755
chr3	37328166	37328509	SRR8861852-53_trimmed.fq.sort.sort.q10.rmdup.narrowPeak_peak_37485	39	.	2.66914	5.9138	3.92346	135
chr3	37348297	37348568	SRR8861852-53_trimmed.fq.sort.sort.q10.rmdup.narrowPeak_peak_37486	91	.	3.49977	11.3476	9.16461	153
chr3	37348733	37349225	SRR8861852-53_trimmed.fq.sort.sort.q10.rmdup.narrowPeak_peak_37487	104	.	3.48303	12.6932	10.4775	255
chr3	37353427	37354892	SRR8861852-53_trimmed.fq.sort.sort.q10.rmdup.narrowPeak_peak_37488	196	.	4.32971	22.0705	19.6887	1110
chr3	37379710	37380897	SRR8861852-53_trimmed.fq.sort.sort.q10.rmdup.narrowPeak_peak_37489	331	.	4.50096	35.6815	33.1401	506
chr3	37383532	37383748	SRR8861852-53_trimmed.fq.sort.sort.q10.rmdup.narrowPeak_peak_37490	65	.	2.39808	8.65446	6.55002	110
chr3	37401215	37402762	SRR8861852-53_trimmed.fq.sort.sort.q10.rmdup.narrowPeak_peak_37491	403	.	5.19884	43.0117	40.3979	1173
chr3	37418924	37419592	SRR8861852-53_trimmed.fq.sort.sort.q10.rmdup.narrowPeak_peak_37492	1027	.	6.7462	105.976	102.783	424
chr3	37419903	37421095	SRR8861852-53_trimmed.fq.sort.sort.q10.rmdup.narrowPeak_peak_37493	806	.	5.96581	83.5984	80.6196	521
chr3	37434219	37434623	SRR8861852-53_trimmed.fq.sort.sort.q10.rmdup.narrowPeak_peak_37494	53	.	2.96571	7.43993	5.37986	212
chr3	37556227	37557143	SRR8861852-53_trimmed.fq.sort.sort.q10.rmdup.narrowPeak_peak_37495	215	.	5.27874	23.916	21.5094	388
chr3	37557411	37557801	SRR8861852-53_trimmed.fq.sort.sort.q10.rmdup.narrowPeak_peak_37496	45	.	2.77278	6.59348	4.57183	200
chr3	37570010	37570461	SRR8861852-53_trimmed.fq.sort.sort.q10.rmdup.narrowPeak_peak_37497	69	.	3.26228	9.09065	6.97096	361
chr3	37585854	37587373	SRR8861852-53_trimmed.fq.sort.sort.q10.rmdup.narrowPeak_peak_37498	301	.	5.5831	32.6227	30.1133	1123
chr3	37596371	37597752	SRR8861852-53_trimmed.fq.sort.sort.q10.rmdup.narrowPeak_peak_37499	87	.	3.50897	10.9087	8.73592	490
chr3	37616797	37617452	SRR8861852-53_trimmed.fq.sort.sort.q10.rmdup.narrowPeak_peak_37500	181	.	4.88627	20.4852	18.1262	363
chr3	37639812	37640621	SRR8861852-53_trimmed.fq.sort.sort.q10.rmdup.narrowPeak_peak_37501	1468	.	8.35701	150.54	146.828	462
chr3	37640934	37641473	SRR8861852-53_trimmed.fq.sort.sort.q10.rmdup.narrowPeak_peak_37502	553	.	4.88436	58.0747	55.3243	197
chr3	37641728	37641953	SRR8861852-53_trimmed.fq.sort.sort.q10.rmdup.narrowPeak_peak_37503	30	.	1.79291	4.94831	3.02206	183
chr3	37653980	37654701	SRR8861852-53_trimmed.fq.sort.sort.q10.rmdup.narrowPeak_peak_37504	126	.	4.13676	14.9238	12.6596	530
chr3	37666625	37667052	SRR8861852-53_trimmed.fq.sort.sort.q10.rmdup.narrowPeak_peak_37505	43	.	2.768	6.40795	4.39301	347
chr3	37687093	37687340	SRR8861852-53_trimmed.fq.sort.sort.q10.rmdup.narrowPeak_peak_37506	43	.	2.768	6.40795	4.39301	151
chr3	37687443	37687876	SRR8861852-53_trimmed.fq.sort.sort.q10.rmdup.narrowPeak_peak_37507	64	.	3.16343	8.52725	6.42641	152
chr3	37705086	37705325	SRR8861852-53_trimmed.fq.sort.sort.q10.rmdup.narrowPeak_peak_37508	58	.	3.06457	7.97688	5.89593	72
chr3	37705408	37705721	SRR8861852-53_trimmed.fq.sort.sort.q10.rmdup.narrowPeak_peak_37509	26	.	2.37257	4.5247	2.61861	173
chr3	37711948	37713271	SRR8861852-53_trimmed.fq.sort.sort.q10.rmdup.narrowPeak_peak_37510	251	.	4.996	27.6393	25.1862	268
chr3	37722569	37724129	SRR8861852-53_trimmed.fq.sort.sort.q10.rmdup.narrowPeak_peak_37511	534	.	5.12345	56.1487	53.4156	1157
chr3	37724210	37724653	SRR8861852-53_trimmed.fq.sort.sort.q10.rmdup.narrowPeak_peak_37512	216	.	3.29415	24.0173	21.6094	236
chr3	37728591	37729128	SRR8861852-53_trimmed.fq.sort.sort.q10.rmdup.narrowPeak_peak_37513	84	.	2.76186	10.5832	8.42029	407
chr3	37729411	37729626	SRR8861852-53_trimmed.fq.sort.sort.q10.rmdup.narrowPeak_peak_37514	33	.	2.19119	5.26185	3.31291	34
chr3	37733562	37733892	SRR8861852-53_trimmed.fq.sort.sort.q10.rmdup.narrowPeak_peak_37515	54	.	2.62783	7.47891	5.41753	85
chr3	37737314	37737628	SRR8861852-53_trimmed.fq.sort.sort.q10.rmdup.narrowPeak_peak_37516	36	.	2.49231	5.60304	3.632	162
chr3	37747690	37748342	SRR8861852-53_trimmed.fq.sort.sort.q10.rmdup.narrowPeak_peak_37517	69	.	3.26228	9.09065	6.97096	151
chr3	37758294	37758558	SRR8861852-53_trimmed.fq.sort.sort.q10.rmdup.narrowPeak_peak_37518	48	.	2.86685	6.91681	4.87875	202
chr3	37767702	37767990	SRR8861852-53_trimmed.fq.sort.sort.q10.rmdup.narrowPeak_peak_37519	22	.	1.94999	4.08695	2.22077	140
chr3	37768726	37769461	SRR8861852-53_trimmed.fq.sort.sort.q10.rmdup.narrowPeak_peak_37520	214	.	4.13269	23.8762	21.4702	417
chr3	37769537	37770231	SRR8861852-53_trimmed.fq.sort.sort.q10.rmdup.narrowPeak_peak_37521	328	.	5.05191	35.43	32.8911	277
chr3	37787827	37789496	SRR8861852-53_trimmed.fq.sort.sort.q10.rmdup.narrowPeak_peak_37522	314	.	4.36988	33.9702	31.4466	833
chr3	37804406	37805111	SRR8861852-53_trimmed.fq.sort.sort.q10.rmdup.narrowPeak_peak_37523	167	.	4.05604	19.1373	16.799	318
chr3	37805527	37806087	SRR8861852-53_trimmed.fq.sort.sort.q10.rmdup.narrowPeak_peak_37524	154	.	3.96051	17.8046	15.4881	365
chr3	37816652	37817030	SRR8861852-53_trimmed.fq.sort.sort.q10.rmdup.narrowPeak_peak_37525	58	.	3.06457	7.97688	5.89593	237
chr3	37817187	37817467	SRR8861852-53_trimmed.fq.sort.sort.q10.rmdup.narrowPeak_peak_37526	92	.	3.65771	11.4675	9.27989	128
chr3	37834650	37834932	SRR8861852-53_trimmed.fq.sort.sort.q10.rmdup.narrowPeak_peak_37527	47	.	2.61	6.78847	4.75994	172
chr3	37838383	37839022	SRR8861852-53_trimmed.fq.sort.sort.q10.rmdup.narrowPeak_peak_37528	40	.	2.47232	6.08657	4.08958	333
chr3	37839098	37839381	SRR8861852-53_trimmed.fq.sort.sort.q10.rmdup.narrowPeak_peak_37529	55	.	2.70689	7.66601	5.5987	192
chr3	37845211	37845561	SRR8861852-53_trimmed.fq.sort.sort.q10.rmdup.narrowPeak_peak_37530	63	.	2.61306	8.4826	6.38643	160
chr3	37846059	37847005	SRR8861852-53_trimmed.fq.sort.sort.q10.rmdup.narrowPeak_peak_37531	219	.	4.25482	24.3503	21.938	633
chr3	37861090	37861459	SRR8861852-53_trimmed.fq.sort.sort.q10.rmdup.narrowPeak_peak_37532	64	.	3.16318	8.52638	6.42641	147
chr3	37868515	37868764	SRR8861852-53_trimmed.fq.sort.sort.q10.rmdup.narrowPeak_peak_37533	33	.	2.48986	5.31244	3.36127	55
chr3	37874583	37876528	SRR8861852-53_trimmed.fq.sort.sort.q10.rmdup.narrowPeak_peak_37534	587	.	5.35435	61.5472	58.7658	1075
chr3	37896733	37897356	SRR8861852-53_trimmed.fq.sort.sort.q10.rmdup.narrowPeak_peak_37535	355	.	6.498	38.0816	35.5158	427
chr3	37906799	37908072	SRR8861852-53_trimmed.fq.sort.sort.q10.rmdup.narrowPeak_peak_37536	236	.	4.89401	26.0515	23.6176	771
chr3	37916880	37917255	SRR8861852-53_trimmed.fq.sort.sort.q10.rmdup.narrowPeak_peak_37537	58	.	2.81439	7.95083	5.87449	181
chr3	37917414	37918066	SRR8861852-53_trimmed.fq.sort.sort.q10.rmdup.narrowPeak_peak_37538	67	.	2.98753	8.84633	6.73647	260
chr3	37934781	37936442	SRR8861852-53_trimmed.fq.sort.sort.q10.rmdup.narrowPeak_peak_37539	347	.	4.70124	37.3166	34.7585	1340
chr3	37962776	37963302	SRR8861852-53_trimmed.fq.sort.sort.q10.rmdup.narrowPeak_peak_37540	144	.	4.30025	16.7692	14.4701	208
chr3	37975501	37975902	SRR8861852-53_trimmed.fq.sort.sort.q10.rmdup.narrowPeak_peak_37541	36	.	2.52721	5.58372	3.61344	210
chr3	37976422	37977110	SRR8861852-53_trimmed.fq.sort.sort.q10.rmdup.narrowPeak_peak_37542	86	.	3.41659	10.7849	8.61711	365
chr3	37986955	37987275	SRR8861852-53_trimmed.fq.sort.sort.q10.rmdup.narrowPeak_peak_37543	81	.	3.46	10.2551	8.10017	141
chr3	38014590	38015881	SRR8861852-53_trimmed.fq.sort.sort.q10.rmdup.narrowPeak_peak_37544	208	.	4.38046	23.2705	20.8725	768
chr3	38016006	38016495	SRR8861852-53_trimmed.fq.sort.sort.q10.rmdup.narrowPeak_peak_37545	98	.	3.2147	12.0885	9.88723	251
chr3	38132094	38132360	SRR8861852-53_trimmed.fq.sort.sort.q10.rmdup.narrowPeak_peak_37546	34	.	2.57028	5.43486	3.47073	76
chr3	38143051	38143679	SRR8861852-53_trimmed.fq.sort.sort.q10.rmdup.narrowPeak_peak_37547	57	.	2.96852	7.82642	5.75402	458
chr3	38175383	38176633	SRR8861852-53_trimmed.fq.sort.sort.q10.rmdup.narrowPeak_peak_37548	120	.	3.79288	14.3217	12.0698	384
chr3	38209920	38210165	SRR8861852-53_trimmed.fq.sort.sort.q10.rmdup.narrowPeak_peak_37549	43	.	2.768	6.40795	4.39301	68
chr3	38221276	38221703	SRR8861852-53_trimmed.fq.sort.sort.q10.rmdup.narrowPeak_peak_37550	53	.	2.96571	7.43993	5.37986	306
chr3	38232502	38233144	SRR8861852-53_trimmed.fq.sort.sort.q10.rmdup.narrowPeak_peak_37551	85	.	2.97706	10.6916	8.52607	476
chr3	38234878	38235499	SRR8861852-53_trimmed.fq.sort.sort.q10.rmdup.narrowPeak_peak_37552	70	.	2.88221	9.12836	7.00762	337
chr3	38246314	38246616	SRR8861852-53_trimmed.fq.sort.sort.q10.rmdup.narrowPeak_peak_37553	64	.	3.16343	8.52725	6.42641	132
chr3	38275094	38275675	SRR8861852-53_trimmed.fq.sort.sort.q10.rmdup.narrowPeak_peak_37554	64	.	3.16343	8.52725	6.42641	179
chr3	38283743	38283999	SRR8861852-53_trimmed.fq.sort.sort.q10.rmdup.narrowPeak_peak_37555	41	.	2.69371	6.15664	4.15704	98
chr3	38288581	38288892	SRR8861852-53_trimmed.fq.sort.sort.q10.rmdup.narrowPeak_peak_37556	39	.	2.66914	5.9138	3.92346	275
chr3	38297051	38297679	SRR8861852-53_trimmed.fq.sort.sort.q10.rmdup.narrowPeak_peak_37557	76	.	3.21532	9.76771	7.62739	431
chr3	38311966	38312240	SRR8861852-53_trimmed.fq.sort.sort.q10.rmdup.narrowPeak_peak_37558	43	.	2.768	6.40795	4.39301	120
chr3	38322502	38323172	SRR8861852-53_trimmed.fq.sort.sort.q10.rmdup.narrowPeak_peak_37559	48	.	2.86685	6.91681	4.87875	172
chr3	38467213	38467510	SRR8861852-53_trimmed.fq.sort.sort.q10.rmdup.narrowPeak_peak_37560	63	.	3.0394	8.47391	6.37801	165
chr3	38483813	38484787	SRR8861852-53_trimmed.fq.sort.sort.q10.rmdup.narrowPeak_peak_37561	1353	.	9.4902	138.952	135.392	625
chr3	38618604	38619209	SRR8861852-53_trimmed.fq.sort.sort.q10.rmdup.narrowPeak_peak_37562	75	.	3.36114	9.6667	7.52898	206
chr3	38634045	38634285	SRR8861852-53_trimmed.fq.sort.sort.q10.rmdup.narrowPeak_peak_37563	43	.	2.768	6.40795	4.39301	165
chr3	38697984	38698383	SRR8861852-53_trimmed.fq.sort.sort.q10.rmdup.narrowPeak_peak_37564	81	.	3.46	10.2551	8.10017	176
chr3	38846632	38847012	SRR8861852-53_trimmed.fq.sort.sort.q10.rmdup.narrowPeak_peak_37565	43	.	2.768	6.40795	4.39301	78
chr3	38847095	38847742	SRR8861852-53_trimmed.fq.sort.sort.q10.rmdup.narrowPeak_peak_37566	64	.	3.16343	8.52725	6.42641	153
chr3	38884758	38887171	SRR8861852-53_trimmed.fq.sort.sort.q10.rmdup.narrowPeak_peak_37567	1070	.	4.63944	110.331	107.094	1315
chr3	38892597	38892973	SRR8861852-53_trimmed.fq.sort.sort.q10.rmdup.narrowPeak_peak_37568	34	.	2.57028	5.43486	3.47073	267
chr3	39010448	39010729	SRR8861852-53_trimmed.fq.sort.sort.q10.rmdup.narrowPeak_peak_37569	39	.	2.66914	5.9138	3.92346	143
chr3	39044260	39044655	SRR8861852-53_trimmed.fq.sort.sort.q10.rmdup.narrowPeak_peak_37570	64	.	3.16343	8.52725	6.42641	191
chr3	39106428	39106744	SRR8861852-53_trimmed.fq.sort.sort.q10.rmdup.narrowPeak_peak_37571	48	.	2.86685	6.91681	4.87875	119
chr3	39202322	39203590	SRR8861852-53_trimmed.fq.sort.sort.q10.rmdup.narrowPeak_peak_37572	201	.	5.05199	22.5854	20.1968	490
chr3	39211897	39212150	SRR8861852-53_trimmed.fq.sort.sort.q10.rmdup.narrowPeak_peak_37573	34	.	2.57028	5.43486	3.47073	171
chr3	39219835	39220547	SRR8861852-53_trimmed.fq.sort.sort.q10.rmdup.narrowPeak_peak_37574	172	.	4.844	19.6264	17.2803	401
chr3	39359918	39360374	SRR8861852-53_trimmed.fq.sort.sort.q10.rmdup.narrowPeak_peak_37575	75	.	3.36114	9.6667	7.52898	170
chr3	39459998	39461209	SRR8861852-53_trimmed.fq.sort.sort.q10.rmdup.narrowPeak_peak_37576	313	.	5.99796	33.9207	31.3975	336
chr3	39571855	39572534	SRR8861852-53_trimmed.fq.sort.sort.q10.rmdup.narrowPeak_peak_37577	200	.	4.93062	22.4089	20.0226	475
chr3	39719018	39719309	SRR8861852-53_trimmed.fq.sort.sort.q10.rmdup.narrowPeak_peak_37578	39	.	2.66914	5.9138	3.92346	89
chr3	39771832	39772130	SRR8861852-53_trimmed.fq.sort.sort.q10.rmdup.narrowPeak_peak_37579	64	.	3.16343	8.52725	6.42641	142
chr3	39779957	39780297	SRR8861852-53_trimmed.fq.sort.sort.q10.rmdup.narrowPeak_peak_37580	26	.	2.37257	4.5247	2.61861	154
chr3	40021153	40021825	SRR8861852-53_trimmed.fq.sort.sort.q10.rmdup.narrowPeak_peak_37581	355	.	6.99872	38.0725	35.5068	433
chr3	40050196	40050463	SRR8861852-53_trimmed.fq.sort.sort.q10.rmdup.narrowPeak_peak_37582	48	.	2.86685	6.91681	4.87875	98
chr3	40058829	40059239	SRR8861852-53_trimmed.fq.sort.sort.q10.rmdup.narrowPeak_peak_37583	124	.	4.152	14.6927	12.4328	220
chr3	40063253	40063564	SRR8861852-53_trimmed.fq.sort.sort.q10.rmdup.narrowPeak_peak_37584	53	.	2.9406	7.3529	5.30006	127
chr3	40080183	40080891	SRR8861852-53_trimmed.fq.sort.sort.q10.rmdup.narrowPeak_peak_37585	425	.	6.34425	45.2088	42.5742	437
chr3	40102784	40102998	SRR8861852-53_trimmed.fq.sort.sort.q10.rmdup.narrowPeak_peak_37586	58	.	3.06457	7.97688	5.89593	138
chr3	40120208	40120570	SRR8861852-53_trimmed.fq.sort.sort.q10.rmdup.narrowPeak_peak_37587	39	.	2.66914	5.9138	3.92346	206
chr3	40168051	40168899	SRR8861852-53_trimmed.fq.sort.sort.q10.rmdup.narrowPeak_peak_37588	176	.	4.47184	19.9958	17.6443	499
chr3	40253895	40254901	SRR8861852-53_trimmed.fq.sort.sort.q10.rmdup.narrowPeak_peak_37589	156	.	4.50645	17.9304	15.6119	692
chr3	40286611	40286980	SRR8861852-53_trimmed.fq.sort.sort.q10.rmdup.narrowPeak_peak_37590	36	.	2.53701	5.61781	3.64618	184
chr3	40287830	40288486	SRR8861852-53_trimmed.fq.sort.sort.q10.rmdup.narrowPeak_peak_37591	115	.	3.92736	13.8142	11.5732	354
chr3	40304477	40304702	SRR8861852-53_trimmed.fq.sort.sort.q10.rmdup.narrowPeak_peak_37592	30	.	2.47143	4.97164	3.03557	198
chr3	40319417	40320467	SRR8861852-53_trimmed.fq.sort.sort.q10.rmdup.narrowPeak_peak_37593	223	.	4.58703	24.7376	22.3205	813
chr3	40320911	40321424	SRR8861852-53_trimmed.fq.sort.sort.q10.rmdup.narrowPeak_peak_37594	96	.	2.92479	11.8921	9.69507	362
chr3	40325534	40326134	SRR8861852-53_trimmed.fq.sort.sort.q10.rmdup.narrowPeak_peak_37595	128	.	3.19739	15.1398	12.8717	401
chr3	40326509	40326844	SRR8861852-53_trimmed.fq.sort.sort.q10.rmdup.narrowPeak_peak_37596	71	.	2.69901	9.24679	7.12293	168
chr3	40328124	40328796	SRR8861852-53_trimmed.fq.sort.sort.q10.rmdup.narrowPeak_peak_37597	81	.	2.83126	10.2905	8.13466	502
chr3	40342947	40343808	SRR8861852-53_trimmed.fq.sort.sort.q10.rmdup.narrowPeak_peak_37598	81	.	3.46	10.2551	8.10017	513
chr3	40385613	40385831	SRR8861852-53_trimmed.fq.sort.sort.q10.rmdup.narrowPeak_peak_37599	39	.	2.66914	5.9138	3.92346	40
chr3	40398012	40398931	SRR8861852-53_trimmed.fq.sort.sort.q10.rmdup.narrowPeak_peak_37600	197	.	4.40227	22.1524	19.7695	480
chr3	40404476	40405695	SRR8861852-53_trimmed.fq.sort.sort.q10.rmdup.narrowPeak_peak_37601	282	.	4.12663	30.76	28.2708	741
chr3	40406186	40406426	SRR8861852-53_trimmed.fq.sort.sort.q10.rmdup.narrowPeak_peak_37602	53	.	2.21985	7.39456	5.34038	173
chr3	40409195	40409409	SRR8861852-53_trimmed.fq.sort.sort.q10.rmdup.narrowPeak_peak_37603	38	.	2.02354	5.85802	3.87646	107
chr3	40413690	40414046	SRR8861852-53_trimmed.fq.sort.sort.q10.rmdup.narrowPeak_peak_37604	35	.	2.39942	5.52926	3.56127	101
chr3	40414176	40414589	SRR8861852-53_trimmed.fq.sort.sort.q10.rmdup.narrowPeak_peak_37605	63	.	3.02782	8.42986	6.33534	192
chr3	40425756	40426104	SRR8861852-53_trimmed.fq.sort.sort.q10.rmdup.narrowPeak_peak_37606	46	.	2.57615	6.651	4.62739	207
chr3	40426625	40427384	SRR8861852-53_trimmed.fq.sort.sort.q10.rmdup.narrowPeak_peak_37607	112	.	3.56115	13.5283	11.2929	233
chr3	40441056	40441510	SRR8861852-53_trimmed.fq.sort.sort.q10.rmdup.narrowPeak_peak_37608	199	.	4.84521	22.3708	19.985	243
chr3	40450823	40452153	SRR8861852-53_trimmed.fq.sort.sort.q10.rmdup.narrowPeak_peak_37609	161	.	3.92888	18.462	16.1345	646
chr3	40453646	40454077	SRR8861852-53_trimmed.fq.sort.sort.q10.rmdup.narrowPeak_peak_37610	74	.	2.90482	9.59529	7.46208	246
chr3	40470231	40470717	SRR8861852-53_trimmed.fq.sort.sort.q10.rmdup.narrowPeak_peak_37611	114	.	3.31665	13.6945	11.4559	266
chr3	40470926	40471213	SRR8861852-53_trimmed.fq.sort.sort.q10.rmdup.narrowPeak_peak_37612	57	.	2.60053	7.8121	5.74022	105
chr3	40471970	40472695	SRR8861852-53_trimmed.fq.sort.sort.q10.rmdup.narrowPeak_peak_37613	85	.	2.98515	10.7327	8.56621	330
chr3	40481439	40481982	SRR8861852-53_trimmed.fq.sort.sort.q10.rmdup.narrowPeak_peak_37614	51	.	2.24251	7.19934	5.15177	203
chr3	40483242	40484394	SRR8861852-53_trimmed.fq.sort.sort.q10.rmdup.narrowPeak_peak_37615	408	.	4.99553	43.513	40.8944	363
chr3	40493134	40493620	SRR8861852-53_trimmed.fq.sort.sort.q10.rmdup.narrowPeak_peak_37616	39	.	2.66914	5.9138	3.92346	386
chr3	40504298	40504527	SRR8861852-53_trimmed.fq.sort.sort.q10.rmdup.narrowPeak_peak_37617	40	.	2.49334	6.03007	4.03522	54
chr3	40505078	40505537	SRR8861852-53_trimmed.fq.sort.sort.q10.rmdup.narrowPeak_peak_37618	123	.	3.74625	14.6322	12.3745	293
chr3	40505860	40506462	SRR8861852-53_trimmed.fq.sort.sort.q10.rmdup.narrowPeak_peak_37619	55	.	2.74102	7.64626	5.57959	402
chr3	40540450	40541105	SRR8861852-53_trimmed.fq.sort.sort.q10.rmdup.narrowPeak_peak_37620	801	.	11.4674	83.1191	80.1448	461
chr3	40549021	40549269	SRR8861852-53_trimmed.fq.sort.sort.q10.rmdup.narrowPeak_peak_37621	39	.	2.66914	5.9138	3.92346	135
chr3	40685696	40686064	SRR8861852-53_trimmed.fq.sort.sort.q10.rmdup.narrowPeak_peak_37623	43	.	2.768	6.40795	4.39301	308
chr3	40744758	40745187	SRR8861852-53_trimmed.fq.sort.sort.q10.rmdup.narrowPeak_peak_37624	151	.	4.54742	17.4562	15.1452	278
chr3	40745421	40746026	SRR8861852-53_trimmed.fq.sort.sort.q10.rmdup.narrowPeak_peak_37625	48	.	2.86685	6.91681	4.87875	143
chr3	40799537	40800908	SRR8861852-53_trimmed.fq.sort.sort.q10.rmdup.narrowPeak_peak_37626	1630	.	10.0048	167.032	163.091	710
chr3	40845777	40846890	SRR8861852-53_trimmed.fq.sort.sort.q10.rmdup.narrowPeak_peak_37627	1206	.	10.2739	124.015	120.632	568
chr3	40847027	40847456	SRR8861852-53_trimmed.fq.sort.sort.q10.rmdup.narrowPeak_peak_37628	170	.	3.6789	19.3621	17.0205	175
chr3	40893176	40894161	SRR8861852-53_trimmed.fq.sort.sort.q10.rmdup.narrowPeak_peak_37629	1008	.	10.5384	103.992	100.819	611
chr3	40894316	40894712	SRR8861852-53_trimmed.fq.sort.sort.q10.rmdup.narrowPeak_peak_37630	213	.	4.51733	23.7131	21.3091	158
chr3	41068453	41068830	SRR8861852-53_trimmed.fq.sort.sort.q10.rmdup.narrowPeak_peak_37631	57	.	3.01334	7.79676	5.72538	106
chr3	41082001	41083130	SRR8861852-53_trimmed.fq.sort.sort.q10.rmdup.narrowPeak_peak_37632	1021	.	6.38824	105.314	102.128	824
chr3	41083404	41084098	SRR8861852-53_trimmed.fq.sort.sort.q10.rmdup.narrowPeak_peak_37633	1662	.	8.45205	170.268	166.279	233
chr3	41108255	41108489	SRR8861852-53_trimmed.fq.sort.sort.q10.rmdup.narrowPeak_peak_37634	43	.	2.768	6.40795	4.39301	45
chr3	41195047	41195436	SRR8861852-53_trimmed.fq.sort.sort.q10.rmdup.narrowPeak_peak_37635	48	.	2.86685	6.91681	4.87875	189
chr3	41208617	41209380	SRR8861852-53_trimmed.fq.sort.sort.q10.rmdup.narrowPeak_peak_37636	111	.	3.95428	13.3707	11.1384	190
chr3	41257829	41259377	SRR8861852-53_trimmed.fq.sort.sort.q10.rmdup.narrowPeak_peak_37637	403	.	6.04424	42.9694	40.356	1139
chr3	41282295	41283378	SRR8861852-53_trimmed.fq.sort.sort.q10.rmdup.narrowPeak_peak_37638	163	.	4.0869	18.7278	16.3963	897
chr3	41284730	41285507	SRR8861852-53_trimmed.fq.sort.sort.q10.rmdup.narrowPeak_peak_37639	121	.	3.585	14.3712	12.1184	605
chr3	41318805	41319085	SRR8861852-53_trimmed.fq.sort.sort.q10.rmdup.narrowPeak_peak_37640	43	.	2.768	6.40795	4.39301	157
chr3	41325732	41326051	SRR8861852-53_trimmed.fq.sort.sort.q10.rmdup.narrowPeak_peak_37641	69	.	3.26228	9.09065	6.97096	137
chr3	41326393	41326618	SRR8861852-53_trimmed.fq.sort.sort.q10.rmdup.narrowPeak_peak_37642	53	.	2.96571	7.43993	5.37986	92
chr3	41332122	41332526	SRR8861852-53_trimmed.fq.sort.sort.q10.rmdup.narrowPeak_peak_37643	30	.	2.47143	4.97164	3.03557	128
chr3	41429736	41430727	SRR8861852-53_trimmed.fq.sort.sort.q10.rmdup.narrowPeak_peak_37644	184	.	4.96776	20.8181	18.4543	292
chr3	41489510	41489758	SRR8861852-53_trimmed.fq.sort.sort.q10.rmdup.narrowPeak_peak_37645	75	.	3.3193	9.73579	7.59634	88
chr3	41490039	41490997	SRR8861852-53_trimmed.fq.sort.sort.q10.rmdup.narrowPeak_peak_37646	95	.	3.65574	11.7105	9.51757	600
chr3	41514975	41515484	SRR8861852-53_trimmed.fq.sort.sort.q10.rmdup.narrowPeak_peak_37647	124	.	4.152	14.6927	12.4328	351
chr3	41563660	41564354	SRR8861852-53_trimmed.fq.sort.sort.q10.rmdup.narrowPeak_peak_37648	398	.	4.67785	42.4093	39.8011	188
chr3	41564940	41565689	SRR8861852-53_trimmed.fq.sort.sort.q10.rmdup.narrowPeak_peak_37649	626	.	5.85688	65.5161	62.6998	519
chr3	41565828	41566445	SRR8861852-53_trimmed.fq.sort.sort.q10.rmdup.narrowPeak_peak_37650	596	.	5.70275	62.3922	59.6034	227
chr3	41574894	41575283	SRR8861852-53_trimmed.fq.sort.sort.q10.rmdup.narrowPeak_peak_37651	53	.	2.96571	7.43993	5.37986	90
chr3	41581177	41581403	SRR8861852-53_trimmed.fq.sort.sort.q10.rmdup.narrowPeak_peak_37652	38	.	2.63548	5.80204	3.82286	99
chr3	41589457	41589687	SRR8861852-53_trimmed.fq.sort.sort.q10.rmdup.narrowPeak_peak_37653	65	.	3.04152	8.67721	6.57211	122
chr3	41603685	41604047	SRR8861852-53_trimmed.fq.sort.sort.q10.rmdup.narrowPeak_peak_37654	37	.	2.52481	5.71982	3.74398	157
chr3	41741652	41743241	SRR8861852-53_trimmed.fq.sort.sort.q10.rmdup.narrowPeak_peak_37655	873	.	6.9299	90.4155	87.373	418
chr3	41953806	41954129	SRR8861852-53_trimmed.fq.sort.sort.q10.rmdup.narrowPeak_peak_37656	52	.	2.43342	7.27373	5.22366	204
chr3	41956848	41957613	SRR8861852-53_trimmed.fq.sort.sort.q10.rmdup.narrowPeak_peak_37657	124	.	3.29827	14.6882	12.4294	339
chr3	41957706	41958292	SRR8861852-53_trimmed.fq.sort.sort.q10.rmdup.narrowPeak_peak_37658	144	.	3.49174	16.7427	14.4449	193
chr3	42006975	42007189	SRR8861852-53_trimmed.fq.sort.sort.q10.rmdup.narrowPeak_peak_37659	26	.	2.37257	4.5247	2.61861	98
chr3	42007493	42007791	SRR8861852-53_trimmed.fq.sort.sort.q10.rmdup.narrowPeak_peak_37660	58	.	3.06457	7.97688	5.89593	148
chr3	42039704	42040036	SRR8861852-53_trimmed.fq.sort.sort.q10.rmdup.narrowPeak_peak_37661	64	.	3.16343	8.52725	6.42641	102
chr3	42056798	42057332	SRR8861852-53_trimmed.fq.sort.sort.q10.rmdup.narrowPeak_peak_37662	58	.	3.06457	7.97688	5.89593	127
chr3	42057613	42058176	SRR8861852-53_trimmed.fq.sort.sort.q10.rmdup.narrowPeak_peak_37663	136	.	4.33105	15.9824	13.6984	415
chr3	42065445	42066206	SRR8861852-53_trimmed.fq.sort.sort.q10.rmdup.narrowPeak_peak_37664	81	.	3.46	10.2551	8.10017	343
chr3	42215258	42215474	SRR8861852-53_trimmed.fq.sort.sort.q10.rmdup.narrowPeak_peak_37665	43	.	2.768	6.40795	4.39301	116
chr3	42227757	42228082	SRR8861852-53_trimmed.fq.sort.sort.q10.rmdup.narrowPeak_peak_37666	34	.	2.57028	5.43486	3.47073	152
chr3	45330212	45330550	SRR8861852-53_trimmed.fq.sort.sort.q10.rmdup.narrowPeak_peak_37667	92	.	3.65771	11.4675	9.27989	167
chr3	45356363	45356723	SRR8861852-53_trimmed.fq.sort.sort.q10.rmdup.narrowPeak_peak_37668	30	.	2.47143	4.97164	3.03557	178
chr3	45376065	45376742	SRR8861852-53_trimmed.fq.sort.sort.q10.rmdup.narrowPeak_peak_37669	345	.	3.79486	37.0649	34.5093	176
chr3	45376920	45378210	SRR8861852-53_trimmed.fq.sort.sort.q10.rmdup.narrowPeak_peak_37670	288	.	3.40043	31.3917	28.8958	186
chr3	46447145	46448549	SRR8861852-53_trimmed.fq.sort.sort.q10.rmdup.narrowPeak_peak_37671	1588	.	9.66254	162.682	158.803	463
chr3	46970878	46971148	SRR8861852-53_trimmed.fq.sort.sort.q10.rmdup.narrowPeak_peak_37672	22	.	2.27371	4.09461	2.22077	211
chr3	48464741	48464982	SRR8861852-53_trimmed.fq.sort.sort.q10.rmdup.narrowPeak_peak_37673	69	.	3.26228	9.09065	6.97096	78
chr3	48514983	48515239	SRR8861852-53_trimmed.fq.sort.sort.q10.rmdup.narrowPeak_peak_37674	43	.	2.69022	6.306	4.30063	179
chr3	48518842	48519177	SRR8861852-53_trimmed.fq.sort.sort.q10.rmdup.narrowPeak_peak_37675	48	.	2.75018	6.84941	4.81868	133
chr3	48519494	48519759	SRR8861852-53_trimmed.fq.sort.sort.q10.rmdup.narrowPeak_peak_37676	69	.	3.14082	9.0608	6.94492	147
chr3	49484948	49485358	SRR8861852-53_trimmed.fq.sort.sort.q10.rmdup.narrowPeak_peak_37677	64	.	3.16343	8.52725	6.42641	284
chr3	49502044	49502268	SRR8861852-53_trimmed.fq.sort.sort.q10.rmdup.narrowPeak_peak_37678	48	.	2.86685	6.91681	4.87875	126
chr3	49585916	49587128	SRR8861852-53_trimmed.fq.sort.sort.q10.rmdup.narrowPeak_peak_37679	577	.	5.99017	60.5622	57.7896	924
chr3	49587431	49587739	SRR8861852-53_trimmed.fq.sort.sort.q10.rmdup.narrowPeak_peak_37680	116	.	2.78119	13.9047	11.662	182
chr3	49592408	49593791	SRR8861852-53_trimmed.fq.sort.sort.q10.rmdup.narrowPeak_peak_37681	648	.	6.03984	67.7103	64.8744	968
chr3	49641542	49641952	SRR8861852-53_trimmed.fq.sort.sort.q10.rmdup.narrowPeak_peak_37682	38	.	2.24789	5.85978	3.87819	235
chr3	49642093	49643194	SRR8861852-53_trimmed.fq.sort.sort.q10.rmdup.narrowPeak_peak_37683	205	.	4.12795	22.9798	20.5856	681
chr3	49643592	49644429	SRR8861852-53_trimmed.fq.sort.sort.q10.rmdup.narrowPeak_peak_37684	74	.	2.70419	9.5977	7.46444	232
chr3	49648060	49648425	SRR8861852-53_trimmed.fq.sort.sort.q10.rmdup.narrowPeak_peak_37685	48	.	2.70535	6.84696	4.81633	156
chr3	49648712	49649240	SRR8861852-53_trimmed.fq.sort.sort.q10.rmdup.narrowPeak_peak_37686	105	.	3.85543	12.7254	10.5076	317
chr3	49667805	49668243	SRR8861852-53_trimmed.fq.sort.sort.q10.rmdup.narrowPeak_peak_37687	231	.	5.32292	25.6021	23.1741	235
chr3	49685546	49685882	SRR8861852-53_trimmed.fq.sort.sort.q10.rmdup.narrowPeak_peak_37688	48	.	2.86685	6.91681	4.87875	122
chr3	49686220	49686530	SRR8861852-53_trimmed.fq.sort.sort.q10.rmdup.narrowPeak_peak_37689	81	.	3.46	10.2551	8.10017	192
chr3	49755214	49757355	SRR8861852-53_trimmed.fq.sort.sort.q10.rmdup.narrowPeak_peak_37690	1017	.	3.70421	104.918	101.736	1903
chr3	49757526	49757971	SRR8861852-53_trimmed.fq.sort.sort.q10.rmdup.narrowPeak_peak_37691	258	.	2.24132	28.2765	25.8158	166
chr3	49806939	49808666	SRR8861852-53_trimmed.fq.sort.sort.q10.rmdup.narrowPeak_peak_37692	198	.	4.2978	22.1989	19.8155	1428
chr3	49840427	49841280	SRR8861852-53_trimmed.fq.sort.sort.q10.rmdup.narrowPeak_peak_37693	86	.	3.43643	10.8629	8.6912	593
chr3	49856381	49857722	SRR8861852-53_trimmed.fq.sort.sort.q10.rmdup.narrowPeak_peak_37694	139	.	4.10256	16.2241	13.935	335
chr3	49865881	49866982	SRR8861852-53_trimmed.fq.sort.sort.q10.rmdup.narrowPeak_peak_37695	448	.	5.1285	47.5228	44.8673	489
chr3	49867597	49868369	SRR8861852-53_trimmed.fq.sort.sort.q10.rmdup.narrowPeak_peak_37696	225	.	3.68677	24.962	22.5421	414
chr3	49886594	49887571	SRR8861852-53_trimmed.fq.sort.sort.q10.rmdup.narrowPeak_peak_37697	69	.	3.26228	9.09065	6.97096	283
chr3	49899759	49900106	SRR8861852-53_trimmed.fq.sort.sort.q10.rmdup.narrowPeak_peak_37698	53	.	2.96571	7.43993	5.37986	208
chr3	49907979	49909689	SRR8861852-53_trimmed.fq.sort.sort.q10.rmdup.narrowPeak_peak_37699	947	.	6.60871	97.8922	94.7784	795
chr3	49920064	49920296	SRR8861852-53_trimmed.fq.sort.sort.q10.rmdup.narrowPeak_peak_37700	26	.	2.37257	4.5247	2.61861	42
chr3	49928191	49929100	SRR8861852-53_trimmed.fq.sort.sort.q10.rmdup.narrowPeak_peak_37701	89	.	3.19401	11.1484	8.97007	513
chr3	49929212	49929855	SRR8861852-53_trimmed.fq.sort.sort.q10.rmdup.narrowPeak_peak_37702	168	.	4.07402	19.2317	16.892	462
chr3	49964184	49964398	SRR8861852-53_trimmed.fq.sort.sort.q10.rmdup.narrowPeak_peak_37703	26	.	2.28264	4.59948	2.68983	28
chr3	49965424	49965756	SRR8861852-53_trimmed.fq.sort.sort.q10.rmdup.narrowPeak_peak_37704	91	.	3.43767	11.3307	9.14814	142
chr3	49974979	49975628	SRR8861852-53_trimmed.fq.sort.sort.q10.rmdup.narrowPeak_peak_37705	53	.	2.96571	7.43993	5.37986	117
chr3	49992172	49992657	SRR8861852-53_trimmed.fq.sort.sort.q10.rmdup.narrowPeak_peak_37706	81	.	3.46	10.2551	8.10017	369
chr3	50011786	50012862	SRR8861852-53_trimmed.fq.sort.sort.q10.rmdup.narrowPeak_peak_37707	144	.	4.0343	16.7705	14.4713	704
chr3	50035403	50036062	SRR8861852-53_trimmed.fq.sort.sort.q10.rmdup.narrowPeak_peak_37708	214	.	5.17467	23.8377	21.4321	208
chr3	50040836	50041128	SRR8861852-53_trimmed.fq.sort.sort.q10.rmdup.narrowPeak_peak_37709	44	.	2.68183	6.43695	4.42096	179
chr3	50044865	50045230	SRR8861852-53_trimmed.fq.sort.sort.q10.rmdup.narrowPeak_peak_37710	42	.	2.7274	6.27094	4.26688	175
chr3	50077108	50077721	SRR8861852-53_trimmed.fq.sort.sort.q10.rmdup.narrowPeak_peak_37711	185	.	4.91159	20.9361	18.5707	317
chr3	50186495	50187100	SRR8861852-53_trimmed.fq.sort.sort.q10.rmdup.narrowPeak_peak_37712	188	.	4.80889	21.1854	18.816	259
chr3	50242842	50243170	SRR8861852-53_trimmed.fq.sort.sort.q10.rmdup.narrowPeak_peak_37713	43	.	2.768	6.40795	4.39301	198
chr3	50246674	50246922	SRR8861852-53_trimmed.fq.sort.sort.q10.rmdup.narrowPeak_peak_37714	40	.	2.46836	6.07063	4.07426	205
chr3	50248949	50249341	SRR8861852-53_trimmed.fq.sort.sort.q10.rmdup.narrowPeak_peak_37715	48	.	2.66917	6.86823	4.83684	128
chr3	50249439	50249727	SRR8861852-53_trimmed.fq.sort.sort.q10.rmdup.narrowPeak_peak_37716	99	.	3.46004	12.1226	9.9189	144
chr3	50299997	50300676	SRR8861852-53_trimmed.fq.sort.sort.q10.rmdup.narrowPeak_peak_37717	283	.	5.39127	30.8394	28.3494	413
chr3	50306918	50307299	SRR8861852-53_trimmed.fq.sort.sort.q10.rmdup.narrowPeak_peak_37718	43	.	2.73881	6.30955	4.30403	190
chr3	50354002	50354412	SRR8861852-53_trimmed.fq.sort.sort.q10.rmdup.narrowPeak_peak_37719	78	.	3.23014	10.0393	7.89216	259
chr3	50356110	50356553	SRR8861852-53_trimmed.fq.sort.sort.q10.rmdup.narrowPeak_peak_37720	42	.	2.54425	6.22844	4.22609	294
chr3	50363763	50364020	SRR8861852-53_trimmed.fq.sort.sort.q10.rmdup.narrowPeak_peak_37721	59	.	2.62126	8.06448	5.98086	144
chr3	50366976	50367341	SRR8861852-53_trimmed.fq.sort.sort.q10.rmdup.narrowPeak_peak_37722	64	.	2.65393	8.53652	6.43547	226
chr3	50376340	50376575	SRR8861852-53_trimmed.fq.sort.sort.q10.rmdup.narrowPeak_peak_37723	27	.	2.16944	4.63078	2.71966	73
chr3	50381637	50383010	SRR8861852-53_trimmed.fq.sort.sort.q10.rmdup.narrowPeak_peak_37724	996	.	7.42305	102.804	99.6425	257
chr3	50442904	50444390	SRR8861852-53_trimmed.fq.sort.sort.q10.rmdup.narrowPeak_peak_37725	204	.	3.84527	22.796	20.4042	618
chr3	50482152	50482773	SRR8861852-53_trimmed.fq.sort.sort.q10.rmdup.narrowPeak_peak_37726	110	.	3.31582	13.2498	11.0213	189
chr3	50482845	50483449	SRR8861852-53_trimmed.fq.sort.sort.q10.rmdup.narrowPeak_peak_37727	240	.	4.6617	26.4653	24.0266	279
chr3	50484600	50484819	SRR8861852-53_trimmed.fq.sort.sort.q10.rmdup.narrowPeak_peak_37728	34	.	2.25672	5.43881	3.47445	88
chr3	50513434	50513682	SRR8861852-53_trimmed.fq.sort.sort.q10.rmdup.narrowPeak_peak_37729	53	.	2.96571	7.43993	5.37986	114
chr3	50521802	50522074	SRR8861852-53_trimmed.fq.sort.sort.q10.rmdup.narrowPeak_peak_37730	34	.	2.57028	5.43486	3.47073	108
chr3	50569363	50569659	SRR8861852-53_trimmed.fq.sort.sort.q10.rmdup.narrowPeak_peak_37731	39	.	2.66914	5.9138	3.92346	175
chr3	50694613	50695072	SRR8861852-53_trimmed.fq.sort.sort.q10.rmdup.narrowPeak_peak_37732	34	.	2.57028	5.43486	3.47073	323
chr3	50695202	50695469	SRR8861852-53_trimmed.fq.sort.sort.q10.rmdup.narrowPeak_peak_37733	64	.	3.16343	8.52725	6.42641	181
chr3	50733542	50733860	SRR8861852-53_trimmed.fq.sort.sort.q10.rmdup.narrowPeak_peak_37734	58	.	3.06457	7.97688	5.89593	187
chr3	50875151	50875376	SRR8861852-53_trimmed.fq.sort.sort.q10.rmdup.narrowPeak_peak_37735	34	.	2.57028	5.43486	3.47073	103
chr3	50875549	50875763	SRR8861852-53_trimmed.fq.sort.sort.q10.rmdup.narrowPeak_peak_37736	34	.	2.57028	5.43486	3.47073	103
chr3	50886663	50887608	SRR8861852-53_trimmed.fq.sort.sort.q10.rmdup.narrowPeak_peak_37737	415	.	5.90276	44.155	41.5303	395
chr3	50897634	50898226	SRR8861852-53_trimmed.fq.sort.sort.q10.rmdup.narrowPeak_peak_37738	89	.	3.03218	11.1645	8.98584	431
chr3	50902778	50903467	SRR8861852-53_trimmed.fq.sort.sort.q10.rmdup.narrowPeak_peak_37739	199	.	3.14731	22.3603	19.9747	186
chr3	50905295	50906103	SRR8861852-53_trimmed.fq.sort.sort.q10.rmdup.narrowPeak_peak_37740	541	.	5.0591	56.8971	54.1573	429
chr3	50906207	50906844	SRR8861852-53_trimmed.fq.sort.sort.q10.rmdup.narrowPeak_peak_37741	192	.	3.20218	21.6504	19.2748	136
chr3	50931849	50932163	SRR8861852-53_trimmed.fq.sort.sort.q10.rmdup.narrowPeak_peak_37742	38	.	2.23138	5.7808	3.80245	119
chr3	50932261	50932741	SRR8861852-53_trimmed.fq.sort.sort.q10.rmdup.narrowPeak_peak_37743	122	.	3.35177	14.5525	12.2963	347
chr3	50932857	50933343	SRR8861852-53_trimmed.fq.sort.sort.q10.rmdup.narrowPeak_peak_37744	50	.	2.47005	7.04571	5.00322	373
chr3	50966074	50966305	SRR8861852-53_trimmed.fq.sort.sort.q10.rmdup.narrowPeak_peak_37745	39	.	2.66914	5.9138	3.92346	181
chr3	50969086	50969322	SRR8861852-53_trimmed.fq.sort.sort.q10.rmdup.narrowPeak_peak_37746	56	.	2.79705	7.70757	5.63895	122
chr3	50983378	50984531	SRR8861852-53_trimmed.fq.sort.sort.q10.rmdup.narrowPeak_peak_37747	231	.	4.62187	25.5825	23.1546	820
chr3	50991820	50993216	SRR8861852-53_trimmed.fq.sort.sort.q10.rmdup.narrowPeak_peak_37748	159	.	4.04624	18.2383	15.9143	821
chr3	51000188	51000419	SRR8861852-53_trimmed.fq.sort.sort.q10.rmdup.narrowPeak_peak_37749	72	.	3.07892	9.41858	7.29009	133
chr3	51003503	51003887	SRR8861852-53_trimmed.fq.sort.sort.q10.rmdup.narrowPeak_peak_37750	57	.	2.83094	7.84414	5.7712	251
chr3	51010941	51011400	SRR8861852-53_trimmed.fq.sort.sort.q10.rmdup.narrowPeak_peak_37751	60	.	3.04715	8.11167	6.02664	154
chr3	51019269	51019893	SRR8861852-53_trimmed.fq.sort.sort.q10.rmdup.narrowPeak_peak_37752	260	.	5.45157	28.4726	26.0097	278
chr3	51020083	51020297	SRR8861852-53_trimmed.fq.sort.sort.q10.rmdup.narrowPeak_peak_37753	34	.	2.39747	5.39061	3.43599	157
chr3	51031183	51032109	SRR8861852-53_trimmed.fq.sort.sort.q10.rmdup.narrowPeak_peak_37754	232	.	4.4178	25.6583	23.2295	662
chr3	51032459	51032863	SRR8861852-53_trimmed.fq.sort.sort.q10.rmdup.narrowPeak_peak_37755	221	.	4.33161	24.5184	22.1038	237
chr3	51042101	51042746	SRR8861852-53_trimmed.fq.sort.sort.q10.rmdup.narrowPeak_peak_37756	58	.	3.06457	7.97688	5.89593	290
chr3	51047436	51047771	SRR8861852-53_trimmed.fq.sort.sort.q10.rmdup.narrowPeak_peak_37757	39	.	2.66914	5.9138	3.92346	187
chr3	51063017	51063991	SRR8861852-53_trimmed.fq.sort.sort.q10.rmdup.narrowPeak_peak_37758	78	.	2.94681	9.98008	7.83449	208
chr3	51073732	51074988	SRR8861852-53_trimmed.fq.sort.sort.q10.rmdup.narrowPeak_peak_37759	127	.	3.02992	15.0194	12.7535	821
chr3	51079903	51080915	SRR8861852-53_trimmed.fq.sort.sort.q10.rmdup.narrowPeak_peak_37760	491	.	3.87015	51.8167	49.1224	710
chr3	51081181	51081402	SRR8861852-53_trimmed.fq.sort.sort.q10.rmdup.narrowPeak_peak_37761	78	.	2.03563	9.99688	7.85085	98
chr3	51082837	51083176	SRR8861852-53_trimmed.fq.sort.sort.q10.rmdup.narrowPeak_peak_37762	66	.	1.95347	8.76408	6.65659	181
chr3	51083528	51083984	SRR8861852-53_trimmed.fq.sort.sort.q10.rmdup.narrowPeak_peak_37763	122	.	2.32479	14.4906	12.2355	207
chr3	51084081	51084340	SRR8861852-53_trimmed.fq.sort.sort.q10.rmdup.narrowPeak_peak_37764	37	.	1.73012	5.71315	3.73761	130
chr3	51088940	51089717	SRR8861852-53_trimmed.fq.sort.sort.q10.rmdup.narrowPeak_peak_37765	97	.	3.07218	11.9622	9.7637	272
chr3	51095865	51096178	SRR8861852-53_trimmed.fq.sort.sort.q10.rmdup.narrowPeak_peak_37766	30	.	2.47143	4.97164	3.03557	88
chr3	51122214	51122636	SRR8861852-53_trimmed.fq.sort.sort.q10.rmdup.narrowPeak_peak_37767	199	.	4.62107	22.3141	19.929	181
chr3	51135235	51135582	SRR8861852-53_trimmed.fq.sort.sort.q10.rmdup.narrowPeak_peak_37768	63	.	3.02206	8.40793	6.31409	158
chr3	51156896	51157139	SRR8861852-53_trimmed.fq.sort.sort.q10.rmdup.narrowPeak_peak_37769	25	.	2.079	4.46567	2.5728	35
chr3	51158692	51159013	SRR8861852-53_trimmed.fq.sort.sort.q10.rmdup.narrowPeak_peak_37770	48	.	2.52136	6.85826	4.82721	140
chr3	51174983	51175208	SRR8861852-53_trimmed.fq.sort.sort.q10.rmdup.narrowPeak_peak_37771	53	.	2.96571	7.43993	5.37986	102
chr3	51196848	51197470	SRR8861852-53_trimmed.fq.sort.sort.q10.rmdup.narrowPeak_peak_37772	48	.	2.67844	6.90451	4.87181	129
chr3	51201808	51202022	SRR8861852-53_trimmed.fq.sort.sort.q10.rmdup.narrowPeak_peak_37773	31	.	2.3497	5.08477	3.14362	156
chr3	51224339	51225624	SRR8861852-53_trimmed.fq.sort.sort.q10.rmdup.narrowPeak_peak_37774	2584	.	13.7888	264.433	258.459	419
chr3	51231279	51231611	SRR8861852-53_trimmed.fq.sort.sort.q10.rmdup.narrowPeak_peak_37775	36	.	2.57104	5.58658	3.61617	122
chr3	51247855	51248540	SRR8861852-53_trimmed.fq.sort.sort.q10.rmdup.narrowPeak_peak_37776	165	.	4.74514	18.8941	16.5594	305
chr3	51268565	51268801	SRR8861852-53_trimmed.fq.sort.sort.q10.rmdup.narrowPeak_peak_37777	39	.	2.6633	5.89444	3.9114	63
chr3	51275733	51276066	SRR8861852-53_trimmed.fq.sort.sort.q10.rmdup.narrowPeak_peak_37778	212	.	2.77929	23.6234	21.2205	168
chr3	51276426	51278197	SRR8861852-53_trimmed.fq.sort.sort.q10.rmdup.narrowPeak_peak_37779	1247	.	6.23562	128.197	124.766	810
chr3	51288761	51289287	SRR8861852-53_trimmed.fq.sort.sort.q10.rmdup.narrowPeak_peak_37780	462	.	7.07639	48.9144	46.2463	280
chr3	51332989	51334078	SRR8861852-53_trimmed.fq.sort.sort.q10.rmdup.narrowPeak_peak_37781	209	.	5.31538	23.322	20.9233	463
chr3	51339765	51339988	SRR8861852-53_trimmed.fq.sort.sort.q10.rmdup.narrowPeak_peak_37782	48	.	2.16162	6.91612	4.87875	164
chr3	51340212	51340667	SRR8861852-53_trimmed.fq.sort.sort.q10.rmdup.narrowPeak_peak_37783	493	.	5.34408	52.0368	49.3405	244
chr3	51340811	51341224	SRR8861852-53_trimmed.fq.sort.sort.q10.rmdup.narrowPeak_peak_37784	88	.	2.58982	11.0589	8.88265	210
chr3	51341516	51342238	SRR8861852-53_trimmed.fq.sort.sort.q10.rmdup.narrowPeak_peak_37785	1307	.	9.19208	134.275	130.772	280
chr3	51358748	51359304	SRR8861852-53_trimmed.fq.sort.sort.q10.rmdup.narrowPeak_peak_37786	257	.	5.93142	28.2218	25.7617	351
chr3	51365005	51365414	SRR8861852-53_trimmed.fq.sort.sort.q10.rmdup.narrowPeak_peak_37787	58	.	3.06457	7.97688	5.89593	147
chr3	51377988	51378512	SRR8861852-53_trimmed.fq.sort.sort.q10.rmdup.narrowPeak_peak_37788	249	.	5.83257	27.4022	24.9519	212
chr3	51396683	51396946	SRR8861852-53_trimmed.fq.sort.sort.q10.rmdup.narrowPeak_peak_37789	34	.	2.57028	5.43486	3.47073	180
chr3	51408056	51409333	SRR8861852-53_trimmed.fq.sort.sort.q10.rmdup.narrowPeak_peak_37790	2101	.	11.6289	214.921	210.152	723
chr3	51415291	51417171	SRR8861852-53_trimmed.fq.sort.sort.q10.rmdup.narrowPeak_peak_37791	1148	.	6.34112	118.216	114.896	443
chr3	51443810	51444091	SRR8861852-53_trimmed.fq.sort.sort.q10.rmdup.narrowPeak_peak_37792	26	.	2.37257	4.5247	2.61861	109
chr3	51483274	51484750	SRR8861852-53_trimmed.fq.sort.sort.q10.rmdup.narrowPeak_peak_37793	1949	.	9.26981	199.437	194.972	459
chr3	51532138	51532360	SRR8861852-53_trimmed.fq.sort.sort.q10.rmdup.narrowPeak_peak_37794	34	.	2.37192	5.42309	3.467	89
chr3	51532587	51532903	SRR8861852-53_trimmed.fq.sort.sort.q10.rmdup.narrowPeak_peak_37795	78	.	3.1271	10.0243	7.87759	168
chr3	51533981	51534206	SRR8861852-53_trimmed.fq.sort.sort.q10.rmdup.narrowPeak_peak_37796	62	.	2.92194	8.3912	6.29783	110
chr3	51552866	51553270	SRR8861852-53_trimmed.fq.sort.sort.q10.rmdup.narrowPeak_peak_37797	37	.	2.4912	5.73998	3.76328	246
chr3	51554115	51554329	SRR8861852-53_trimmed.fq.sort.sort.q10.rmdup.narrowPeak_peak_37798	27	.	2.26868	4.66853	2.75561	147
chr3	51559714	51561441	SRR8861852-53_trimmed.fq.sort.sort.q10.rmdup.narrowPeak_peak_37799	1292	.	8.60592	132.729	129.246	804
chr3	51577758	51578427	SRR8861852-53_trimmed.fq.sort.sort.q10.rmdup.narrowPeak_peak_37800	86	.	3.55885	10.8554	8.6839	339
chr3	51614560	51614868	SRR8861852-53_trimmed.fq.sort.sort.q10.rmdup.narrowPeak_peak_37801	30	.	2.47143	4.97164	3.03557	44
chr3	51652342	51653356	SRR8861852-53_trimmed.fq.sort.sort.q10.rmdup.narrowPeak_peak_37802	593	.	7.42103	62.1498	59.3632	228
chr3	51661984	51662339	SRR8861852-53_trimmed.fq.sort.sort.q10.rmdup.narrowPeak_peak_37803	24	.	2.26081	4.28929	2.40555	322
chr3	51700942	51702492	SRR8861852-53_trimmed.fq.sort.sort.q10.rmdup.narrowPeak_peak_37804	195	.	4.53878	21.9074	19.5277	1202
chr3	51708833	51709144	SRR8861852-53_trimmed.fq.sort.sort.q10.rmdup.narrowPeak_peak_37805	30	.	2.47143	4.97164	3.03557	128
chr3	51714794	51715044	SRR8861852-53_trimmed.fq.sort.sort.q10.rmdup.narrowPeak_peak_37806	50	.	2.73546	7.12654	5.08135	122
chr3	51717231	51717518	SRR8861852-53_trimmed.fq.sort.sort.q10.rmdup.narrowPeak_peak_37807	40	.	2.583	6.07794	4.08133	194
chr3	51717619	51718079	SRR8861852-53_trimmed.fq.sort.sort.q10.rmdup.narrowPeak_peak_37808	57	.	2.91103	7.79857	5.72704	190
chr3	51727449	51728300	SRR8861852-53_trimmed.fq.sort.sort.q10.rmdup.narrowPeak_peak_37809	53	.	2.96571	7.43993	5.37986	153
chr3	51739005	51739797	SRR8861852-53_trimmed.fq.sort.sort.q10.rmdup.narrowPeak_peak_37810	151	.	4.54742	17.4562	15.1452	167
chr3	51749234	51750533	SRR8861852-53_trimmed.fq.sort.sort.q10.rmdup.narrowPeak_peak_37811	125	.	3.96958	14.8108	12.5486	726
chr3	51788667	51789703	SRR8861852-53_trimmed.fq.sort.sort.q10.rmdup.narrowPeak_peak_37814	413	.	6.59376	43.963	41.3402	326
chr3	51796231	51796695	SRR8861852-53_trimmed.fq.sort.sort.q10.rmdup.narrowPeak_peak_37815	130	.	4.25085	15.369	13.0958	207
chr3	51859815	51860029	SRR8861852-53_trimmed.fq.sort.sort.q10.rmdup.narrowPeak_peak_37816	30	.	2.47143	4.97164	3.03557	183
chr3	51881922	51882313	SRR8861852-53_trimmed.fq.sort.sort.q10.rmdup.narrowPeak_peak_37817	53	.	2.96571	7.43993	5.37986	213
chr3	51888191	51888425	SRR8861852-53_trimmed.fq.sort.sort.q10.rmdup.narrowPeak_peak_37818	62	.	3.05522	8.33732	6.24557	131
chr3	51888680	51889479	SRR8861852-53_trimmed.fq.sort.sort.q10.rmdup.narrowPeak_peak_37819	155	.	4.47945	17.8193	15.5026	353
chr3	51908801	51909050	SRR8861852-53_trimmed.fq.sort.sort.q10.rmdup.narrowPeak_peak_37820	26	.	2.37257	4.5247	2.61861	200
chr3	51915660	51916756	SRR8861852-53_trimmed.fq.sort.sort.q10.rmdup.narrowPeak_peak_37821	282	.	5.3058	30.7598	28.2707	498
chr3	52007163	52008216	SRR8861852-53_trimmed.fq.sort.sort.q10.rmdup.narrowPeak_peak_37822	628	.	7.58376	65.7004	62.8825	344
chr3	52029844	52030082	SRR8861852-53_trimmed.fq.sort.sort.q10.rmdup.narrowPeak_peak_37823	43	.	2.768	6.40795	4.39301	187
chr3	52033883	52034426	SRR8861852-53_trimmed.fq.sort.sort.q10.rmdup.narrowPeak_peak_37824	92	.	3.65771	11.4675	9.27989	344
chr3	52044802	52045138	SRR8861852-53_trimmed.fq.sort.sort.q10.rmdup.narrowPeak_peak_37825	69	.	2.05677	9.0322	6.91714	124
chr3	52045508	52047385	SRR8861852-53_trimmed.fq.sort.sort.q10.rmdup.narrowPeak_peak_37826	905	.	5.65591	93.6082	90.5354	503
chr3	52069668	52070322	SRR8861852-53_trimmed.fq.sort.sort.q10.rmdup.narrowPeak_peak_37827	111	.	3.95428	13.3707	11.1384	193
chr3	52087827	52088822	SRR8861852-53_trimmed.fq.sort.sort.q10.rmdup.narrowPeak_peak_37828	456	.	6.63948	48.3002	45.6376	814
chr3	52101608	52102077	SRR8861852-53_trimmed.fq.sort.sort.q10.rmdup.narrowPeak_peak_37829	618	.	4.20869	64.691	61.882	296
chr3	52102277	52104130	SRR8861852-53_trimmed.fq.sort.sort.q10.rmdup.narrowPeak_peak_37830	1192	.	5.85182	122.591	119.224	239
chr3	52104468	52105013	SRR8861852-53_trimmed.fq.sort.sort.q10.rmdup.narrowPeak_peak_37831	373	.	3.36519	39.8863	37.3026	358
chr3	52163934	52164193	SRR8861852-53_trimmed.fq.sort.sort.q10.rmdup.narrowPeak_peak_37832	75	.	3.36114	9.6667	7.52898	98
chr3	52178962	52181302	SRR8861852-53_trimmed.fq.sort.sort.q10.rmdup.narrowPeak_peak_37833	1004	.	6.11402	103.61	100.441	724
chr3	52195997	52196452	SRR8861852-53_trimmed.fq.sort.sort.q10.rmdup.narrowPeak_peak_37834	801	.	9.9402	83.1399	80.1654	225
chr3	52196594	52196934	SRR8861852-53_trimmed.fq.sort.sort.q10.rmdup.narrowPeak_peak_37835	66	.	2.92186	8.75834	6.65104	150
chr3	52267792	52268166	SRR8861852-53_trimmed.fq.sort.sort.q10.rmdup.narrowPeak_peak_37836	106	.	3.23921	12.8503	10.6299	192
chr3	52268328	52268957	SRR8861852-53_trimmed.fq.sort.sort.q10.rmdup.narrowPeak_peak_37837	698	.	8.10515	72.7213	69.8406	248
chr3	52269694	52270143	SRR8861852-53_trimmed.fq.sort.sort.q10.rmdup.narrowPeak_peak_37838	85	.	2.97303	10.6711	8.50606	210
chr3	52296636	52297008	SRR8861852-53_trimmed.fq.sort.sort.q10.rmdup.narrowPeak_peak_37839	76	.	3.17811	9.82736	7.68559	199
chr3	52297466	52297686	SRR8861852-53_trimmed.fq.sort.sort.q10.rmdup.narrowPeak_peak_37840	42	.	2.57882	6.21253	4.21081	107
chr3	52342171	52342404	SRR8861852-53_trimmed.fq.sort.sort.q10.rmdup.narrowPeak_peak_37841	38	.	2.63548	5.80204	3.82286	157
chr3	52384097	52384377	SRR8861852-53_trimmed.fq.sort.sort.q10.rmdup.narrowPeak_peak_37842	39	.	2.66914	5.9138	3.92346	103
chr3	52390562	52390794	SRR8861852-53_trimmed.fq.sort.sort.q10.rmdup.narrowPeak_peak_37843	39	.	2.66914	5.9138	3.92346	125
chr3	52401002	52401936	SRR8861852-53_trimmed.fq.sort.sort.q10.rmdup.narrowPeak_peak_37844	236	.	5.51701	26.0717	23.6376	450
chr3	52415188	52415746	SRR8861852-53_trimmed.fq.sort.sort.q10.rmdup.narrowPeak_peak_37845	124	.	4.152	14.6927	12.4328	403
chr3	52498803	52499017	SRR8861852-53_trimmed.fq.sort.sort.q10.rmdup.narrowPeak_peak_37846	34	.	2.57028	5.43486	3.47073	101
chr3	52510285	52510522	SRR8861852-53_trimmed.fq.sort.sort.q10.rmdup.narrowPeak_peak_37847	43	.	2.768	6.40795	4.39301	178
chr3	52519945	52520544	SRR8861852-53_trimmed.fq.sort.sort.q10.rmdup.narrowPeak_peak_37848	144	.	4.44857	16.7509	14.4522	254
chr3	52540059	52540493	SRR8861852-53_trimmed.fq.sort.sort.q10.rmdup.narrowPeak_peak_37849	94	.	3.50865	11.6206	9.42956	142
chr3	52602174	52602489	SRR8861852-53_trimmed.fq.sort.sort.q10.rmdup.narrowPeak_peak_37850	70	.	2.96944	9.14828	7.02701	153
chr3	52602738	52603041	SRR8861852-53_trimmed.fq.sort.sort.q10.rmdup.narrowPeak_peak_37851	31	.	2.31435	5.0773	3.13647	120
chr3	52603489	52604091	SRR8861852-53_trimmed.fq.sort.sort.q10.rmdup.narrowPeak_peak_37852	136	.	3.86422	15.9721	13.6882	461
chr3	52643849	52644572	SRR8861852-53_trimmed.fq.sort.sort.q10.rmdup.narrowPeak_peak_37853	79	.	3.1015	10.1145	7.96545	207
chr3	52644932	52645239	SRR8861852-53_trimmed.fq.sort.sort.q10.rmdup.narrowPeak_peak_37854	49	.	2.61796	6.97433	4.93427	251
chr3	52651739	52652130	SRR8861852-53_trimmed.fq.sort.sort.q10.rmdup.narrowPeak_peak_37855	48	.	2.86685	6.91681	4.87875	203
chr3	52663036	52663651	SRR8861852-53_trimmed.fq.sort.sort.q10.rmdup.narrowPeak_peak_37856	98	.	3.75657	12.0909	9.88785	148
chr3	52766932	52767502	SRR8861852-53_trimmed.fq.sort.sort.q10.rmdup.narrowPeak_peak_37857	39	.	2.66914	5.9138	3.92346	404
chr3	52797838	52798091	SRR8861852-53_trimmed.fq.sort.sort.q10.rmdup.narrowPeak_peak_37858	53	.	2.96571	7.43993	5.37986	116
chr3	52940944	52941172	SRR8861852-53_trimmed.fq.sort.sort.q10.rmdup.narrowPeak_peak_37859	53	.	2.96571	7.43993	5.37986	48
chr3	52956500	52956718	SRR8861852-53_trimmed.fq.sort.sort.q10.rmdup.narrowPeak_peak_37860	57	.	2.87444	7.83922	5.76649	62
chr3	52957923	52958184	SRR8861852-53_trimmed.fq.sort.sort.q10.rmdup.narrowPeak_peak_37861	48	.	2.72507	6.92169	4.88346	57
chr3	52958663	52958892	SRR8861852-53_trimmed.fq.sort.sort.q10.rmdup.narrowPeak_peak_37862	28	.	2.29253	4.75418	2.8372	155
chr3	53016628	53017464	SRR8861852-53_trimmed.fq.sort.sort.q10.rmdup.narrowPeak_peak_37863	1039	.	11.9916	107.205	104	406
chr3	53041043	53042447	SRR8861852-53_trimmed.fq.sort.sort.q10.rmdup.narrowPeak_peak_37864	588	.	4.56628	61.63	58.8479	675
chr3	53043943	53044233	SRR8861852-53_trimmed.fq.sort.sort.q10.rmdup.narrowPeak_peak_37865	66	.	2.03631	8.74488	6.6379	142
chr3	53044443	53045218	SRR8861852-53_trimmed.fq.sort.sort.q10.rmdup.narrowPeak_peak_37866	614	.	4.63902	64.2812	61.4759	430
chr3	53055272	53055669	SRR8861852-53_trimmed.fq.sort.sort.q10.rmdup.narrowPeak_peak_37867	29	.	2.41192	4.91358	2.98899	133
chr3	53065814	53066618	SRR8861852-53_trimmed.fq.sort.sort.q10.rmdup.narrowPeak_peak_37868	167	.	4.7043	19.0638	16.7265	516
chr3	53087156	53087446	SRR8861852-53_trimmed.fq.sort.sort.q10.rmdup.narrowPeak_peak_37869	81	.	3.46	10.2551	8.10017	124
chr3	53087810	53088236	SRR8861852-53_trimmed.fq.sort.sort.q10.rmdup.narrowPeak_peak_37870	48	.	2.86685	6.91681	4.87875	165
chr3	53108457	53108760	SRR8861852-53_trimmed.fq.sort.sort.q10.rmdup.narrowPeak_peak_37871	48	.	2.86685	6.91681	4.87875	143
chr3	53202298	53202756	SRR8861852-53_trimmed.fq.sort.sort.q10.rmdup.narrowPeak_peak_37872	99	.	3.51894	12.1395	9.93544	159
chr3	53203241	53203750	SRR8861852-53_trimmed.fq.sort.sort.q10.rmdup.narrowPeak_peak_37873	102	.	3.60292	12.4924	10.2808	209
chr3	53220967	53221199	SRR8861852-53_trimmed.fq.sort.sort.q10.rmdup.narrowPeak_peak_37874	48	.	2.86685	6.91681	4.87875	133
chr3	53230838	53231181	SRR8861852-53_trimmed.fq.sort.sort.q10.rmdup.narrowPeak_peak_37875	39	.	2.66914	5.9138	3.92346	193
chr3	53258476	53259382	SRR8861852-53_trimmed.fq.sort.sort.q10.rmdup.narrowPeak_peak_37876	180	.	4.94285	20.3675	18.0101	740
chr3	53289812	53290374	SRR8861852-53_trimmed.fq.sort.sort.q10.rmdup.narrowPeak_peak_37877	69	.	3.26228	9.09065	6.97096	127
chr3	53340190	53340443	SRR8861852-53_trimmed.fq.sort.sort.q10.rmdup.narrowPeak_peak_37878	75	.	3.36114	9.6667	7.52898	63
chr3	53340527	53340971	SRR8861852-53_trimmed.fq.sort.sort.q10.rmdup.narrowPeak_peak_37879	64	.	3.16343	8.52725	6.42641	201
chr3	53343426	53343804	SRR8861852-53_trimmed.fq.sort.sort.q10.rmdup.narrowPeak_peak_37880	53	.	2.96571	7.43993	5.37986	179
chr3	53353223	53353776	SRR8861852-53_trimmed.fq.sort.sort.q10.rmdup.narrowPeak_peak_37881	48	.	2.86685	6.91681	4.87875	235
chr3	53353849	53354246	SRR8861852-53_trimmed.fq.sort.sort.q10.rmdup.narrowPeak_peak_37882	233	.	5.63485	25.7848	23.3542	208
chr3	53376548	53376807	SRR8861852-53_trimmed.fq.sort.sort.q10.rmdup.narrowPeak_peak_37883	41	.	2.68266	6.11904	4.12079	174
chr3	53376987	53377312	SRR8861852-53_trimmed.fq.sort.sort.q10.rmdup.narrowPeak_peak_37884	98	.	3.69115	12.0981	9.89497	123
chr3	53377630	53378081	SRR8861852-53_trimmed.fq.sort.sort.q10.rmdup.narrowPeak_peak_37885	49	.	2.79799	7.02429	4.98253	269
chr3	53415591	53415875	SRR8861852-53_trimmed.fq.sort.sort.q10.rmdup.narrowPeak_peak_37886	43	.	2.768	6.40795	4.39301	168
chr3	53416245	53416537	SRR8861852-53_trimmed.fq.sort.sort.q10.rmdup.narrowPeak_peak_37887	64	.	3.16343	8.52725	6.42641	194
chr3	53462785	53464516	SRR8861852-53_trimmed.fq.sort.sort.q10.rmdup.narrowPeak_peak_37888	1673	.	7.51903	171.345	167.34	551
chr3	53485732	53486048	SRR8861852-53_trimmed.fq.sort.sort.q10.rmdup.narrowPeak_peak_37889	58	.	3.06457	7.97688	5.89593	185
chr3	53486699	53486964	SRR8861852-53_trimmed.fq.sort.sort.q10.rmdup.narrowPeak_peak_37890	43	.	2.768	6.40795	4.39301	63
chr3	53598189	53598716	SRR8861852-53_trimmed.fq.sort.sort.q10.rmdup.narrowPeak_peak_37891	94	.	3.34485	11.6162	9.42535	318
chr3	53620325	53620696	SRR8861852-53_trimmed.fq.sort.sort.q10.rmdup.narrowPeak_peak_37892	42	.	2.52082	6.28114	4.27677	110
chr3	53621318	53621885	SRR8861852-53_trimmed.fq.sort.sort.q10.rmdup.narrowPeak_peak_37893	96	.	3.34468	11.8385	9.64275	261
chr3	53622357	53622778	SRR8861852-53_trimmed.fq.sort.sort.q10.rmdup.narrowPeak_peak_37894	101	.	3.41514	12.385	10.1758	157
chr3	53630872	53631462	SRR8861852-53_trimmed.fq.sort.sort.q10.rmdup.narrowPeak_peak_37895	64	.	3.16343	8.52725	6.42641	158
chr3	53650091	53650612	SRR8861852-53_trimmed.fq.sort.sort.q10.rmdup.narrowPeak_peak_37896	137	.	4.34971	16.0552	13.769	315
chr3	53656572	53657448	SRR8861852-53_trimmed.fq.sort.sort.q10.rmdup.narrowPeak_peak_37897	124	.	4.152	14.6927	12.4328	432
chr3	53674008	53674222	SRR8861852-53_trimmed.fq.sort.sort.q10.rmdup.narrowPeak_peak_37898	42	.	2.73309	6.29021	4.28541	66
chr3	53674353	53674650	SRR8861852-53_trimmed.fq.sort.sort.q10.rmdup.narrowPeak_peak_37899	85	.	3.51398	10.6896	8.52408	113
chr3	53702145	53702549	SRR8861852-53_trimmed.fq.sort.sort.q10.rmdup.narrowPeak_peak_37900	75	.	3.36114	9.6667	7.52898	206
chr3	53703221	53703598	SRR8861852-53_trimmed.fq.sort.sort.q10.rmdup.narrowPeak_peak_37901	34	.	2.54852	5.36387	3.41035	173
chr3	53705898	53706203	SRR8861852-53_trimmed.fq.sort.sort.q10.rmdup.narrowPeak_peak_37902	29	.	2.44537	4.8882	2.96475	121
chr3	53706294	53706536	SRR8861852-53_trimmed.fq.sort.sort.q10.rmdup.narrowPeak_peak_37903	48	.	2.86685	6.91681	4.87875	85
chr3	53863101	53864429	SRR8861852-53_trimmed.fq.sort.sort.q10.rmdup.narrowPeak_peak_37904	2145	.	12.2936	219.362	214.5	838
chr3	53975307	53975552	SRR8861852-53_trimmed.fq.sort.sort.q10.rmdup.narrowPeak_peak_37905	53	.	2.96571	7.43993	5.37986	123
chr3	54111182	54111417	SRR8861852-53_trimmed.fq.sort.sort.q10.rmdup.narrowPeak_peak_37906	53	.	2.96571	7.43993	5.37986	140
chr3	54116541	54116896	SRR8861852-53_trimmed.fq.sort.sort.q10.rmdup.narrowPeak_peak_37907	111	.	3.95428	13.3707	11.1384	174
chr3	54117124	54117516	SRR8861852-53_trimmed.fq.sort.sort.q10.rmdup.narrowPeak_peak_37908	64	.	3.16343	8.52725	6.42641	228
chr3	54310265	54310857	SRR8861852-53_trimmed.fq.sort.sort.q10.rmdup.narrowPeak_peak_37909	58	.	3.06457	7.97688	5.89593	385
chr3	54358698	54359243	SRR8861852-53_trimmed.fq.sort.sort.q10.rmdup.narrowPeak_peak_37910	153	.	4.36362	17.6455	15.3315	192
chr3	54360987	54361377	SRR8861852-53_trimmed.fq.sort.sort.q10.rmdup.narrowPeak_peak_37911	37	.	2.52012	5.70298	3.72781	243
chr3	54361790	54362141	SRR8861852-53_trimmed.fq.sort.sort.q10.rmdup.narrowPeak_peak_37912	47	.	2.68592	6.77309	4.74508	207
chr3	54371967	54372760	SRR8861852-53_trimmed.fq.sort.sort.q10.rmdup.narrowPeak_peak_37913	86	.	3.55885	10.8554	8.6839	618
chr3	54392358	54392630	SRR8861852-53_trimmed.fq.sort.sort.q10.rmdup.narrowPeak_peak_37914	81	.	3.46	10.2551	8.10017	103
chr3	54413162	54414065	SRR8861852-53_trimmed.fq.sort.sort.q10.rmdup.narrowPeak_peak_37915	350	.	5.76709	37.6154	35.0544	495
chr3	54414587	54415059	SRR8861852-53_trimmed.fq.sort.sort.q10.rmdup.narrowPeak_peak_37916	75	.	2.87672	9.6405	7.50605	295
chr3	54420566	54421390	SRR8861852-53_trimmed.fq.sort.sort.q10.rmdup.narrowPeak_peak_37917	85	.	3.39698	10.7075	8.54155	460
chr3	54443732	54444024	SRR8861852-53_trimmed.fq.sort.sort.q10.rmdup.narrowPeak_peak_37918	75	.	3.36114	9.6667	7.52898	142
chr3	54477484	54478235	SRR8861852-53_trimmed.fq.sort.sort.q10.rmdup.narrowPeak_peak_37919	103	.	3.80681	12.5413	10.3288	574
chr3	54538023	54538285	SRR8861852-53_trimmed.fq.sort.sort.q10.rmdup.narrowPeak_peak_37920	58	.	3.06457	7.97688	5.89593	106
chr3	54558626	54558871	SRR8861852-53_trimmed.fq.sort.sort.q10.rmdup.narrowPeak_peak_37921	28	.	2.36497	4.75697	2.83983	111
chr3	54559129	54560191	SRR8861852-53_trimmed.fq.sort.sort.q10.rmdup.narrowPeak_peak_37922	82	.	3.32075	10.4043	8.24583	555
chr3	54586630	54586988	SRR8861852-53_trimmed.fq.sort.sort.q10.rmdup.narrowPeak_peak_37923	64	.	2.86992	8.53642	6.43538	192
chr3	54587241	54588026	SRR8861852-53_trimmed.fq.sort.sort.q10.rmdup.narrowPeak_peak_37924	280	.	5.27343	30.5846	28.0976	385
chr3	54611205	54611587	SRR8861852-53_trimmed.fq.sort.sort.q10.rmdup.narrowPeak_peak_37925	86	.	3.55885	10.8554	8.6839	208
chr3	54647637	54648264	SRR8861852-53_trimmed.fq.sort.sort.q10.rmdup.narrowPeak_peak_37926	61	.	3.09125	8.27014	6.1804	535
chr3	54656933	54657221	SRR8861852-53_trimmed.fq.sort.sort.q10.rmdup.narrowPeak_peak_37927	90	.	3.36872	11.2714	9.09017	186
chr3	54692170	54693560	SRR8861852-53_trimmed.fq.sort.sort.q10.rmdup.narrowPeak_peak_37928	1710	.	10.1255	175.09	171.03	781
chr3	54734460	54736442	SRR8861852-53_trimmed.fq.sort.sort.q10.rmdup.narrowPeak_peak_37929	1734	.	7.82804	177.596	173.498	799
chr3	54755564	54756650	SRR8861852-53_trimmed.fq.sort.sort.q10.rmdup.narrowPeak_peak_37930	578	.	7.57699	60.6228	57.8496	256
chr3	54764207	54764948	SRR8861852-53_trimmed.fq.sort.sort.q10.rmdup.narrowPeak_peak_37931	124	.	4.152	14.6927	12.4328	441
chr3	54807031	54808408	SRR8861852-53_trimmed.fq.sort.sort.q10.rmdup.narrowPeak_peak_37932	1107	.	9.25981	114.07	110.795	652
chr3	55026835	55027259	SRR8861852-53_trimmed.fq.sort.sort.q10.rmdup.narrowPeak_peak_37933	92	.	3.65771	11.4675	9.27989	294
chr3	55043668	55044063	SRR8861852-53_trimmed.fq.sort.sort.q10.rmdup.narrowPeak_peak_37934	64	.	3.16343	8.52725	6.42641	211
chr3	55044354	55044642	SRR8861852-53_trimmed.fq.sort.sort.q10.rmdup.narrowPeak_peak_37935	48	.	2.86685	6.91681	4.87875	131
chr3	55077988	55078447	SRR8861852-53_trimmed.fq.sort.sort.q10.rmdup.narrowPeak_peak_37936	117	.	4.05314	14.0266	11.7803	260
chr3	55096055	55097383	SRR8861852-53_trimmed.fq.sort.sort.q10.rmdup.narrowPeak_peak_37937	518	.	5.87207	54.6065	51.8873	302
chr3	55111972	55113292	SRR8861852-53_trimmed.fq.sort.sort.q10.rmdup.narrowPeak_peak_37938	1957	.	8.45239	200.224	195.744	323
chr3	55148114	55148658	SRR8861852-53_trimmed.fq.sort.sort.q10.rmdup.narrowPeak_peak_37939	194	.	5.14057	21.875	19.4959	204
chr3	55204217	55204857	SRR8861852-53_trimmed.fq.sort.sort.q10.rmdup.narrowPeak_peak_37940	92	.	3.65771	11.4675	9.27989	165
chr3	55213480	55213794	SRR8861852-53_trimmed.fq.sort.sort.q10.rmdup.narrowPeak_peak_37941	69	.	3.26228	9.09065	6.97096	109
chr3	55214101	55214337	SRR8861852-53_trimmed.fq.sort.sort.q10.rmdup.narrowPeak_peak_37942	58	.	3.06457	7.97688	5.89593	120
chr3	55226249	55226608	SRR8861852-53_trimmed.fq.sort.sort.q10.rmdup.narrowPeak_peak_37943	54	.	2.92216	7.47273	5.41154	175
chr3	55227016	55227359	SRR8861852-53_trimmed.fq.sort.sort.q10.rmdup.narrowPeak_peak_37944	79	.	3.42352	10.1215	7.97228	152
chr3	55227472	55227686	SRR8861852-53_trimmed.fq.sort.sort.q10.rmdup.narrowPeak_peak_37945	34	.	2.55388	5.38137	3.4271	59
chr3	55242203	55243372	SRR8861852-53_trimmed.fq.sort.sort.q10.rmdup.narrowPeak_peak_37946	694	.	8.74277	72.2999	69.423	626
chr3	55283769	55283995	SRR8861852-53_trimmed.fq.sort.sort.q10.rmdup.narrowPeak_peak_37947	58	.	3.05142	7.93079	5.85508	129
chr3	55305507	55306042	SRR8861852-53_trimmed.fq.sort.sort.q10.rmdup.narrowPeak_peak_37948	30	.	2.47143	4.97164	3.03557	465
chr3	55336848	55337188	SRR8861852-53_trimmed.fq.sort.sort.q10.rmdup.narrowPeak_peak_37949	39	.	2.66914	5.9138	3.92346	144
chr3	55351370	55351890	SRR8861852-53_trimmed.fq.sort.sort.q10.rmdup.narrowPeak_peak_37950	50	.	2.57009	7.07246	5.02913	320
chr3	55351979	55352380	SRR8861852-53_trimmed.fq.sort.sort.q10.rmdup.narrowPeak_peak_37951	54	.	2.63955	7.53098	5.46801	200
chr3	55353944	55354535	SRR8861852-53_trimmed.fq.sort.sort.q10.rmdup.narrowPeak_peak_37952	82	.	3.11166	10.361	8.20355	410
chr3	55373719	55374320	SRR8861852-53_trimmed.fq.sort.sort.q10.rmdup.narrowPeak_peak_37953	561	.	7.99668	58.9188	56.1609	257
chr3	55380017	55380892	SRR8861852-53_trimmed.fq.sort.sort.q10.rmdup.narrowPeak_peak_37954	83	.	2.94907	10.549	8.38698	454
chr3	55382627	55383084	SRR8861852-53_trimmed.fq.sort.sort.q10.rmdup.narrowPeak_peak_37955	109	.	3.21337	13.136	10.9098	134
chr3	55406598	55407200	SRR8861852-53_trimmed.fq.sort.sort.q10.rmdup.narrowPeak_peak_37956	92	.	3.65771	11.4675	9.27989	296
chr3	55415254	55416109	SRR8861852-53_trimmed.fq.sort.sort.q10.rmdup.narrowPeak_peak_37957	209	.	3.81567	23.3799	20.9806	538
chr3	55418826	55419269	SRR8861852-53_trimmed.fq.sort.sort.q10.rmdup.narrowPeak_peak_37958	140	.	3.05275	16.3507	14.0595	328
chr3	55419502	55419836	SRR8861852-53_trimmed.fq.sort.sort.q10.rmdup.narrowPeak_peak_37959	44	.	2.12078	6.45655	4.43985	174
chr3	55420995	55421532	SRR8861852-53_trimmed.fq.sort.sort.q10.rmdup.narrowPeak_peak_37960	71	.	2.49832	9.28971	7.16467	388
chr3	55425625	55425871	SRR8861852-53_trimmed.fq.sort.sort.q10.rmdup.narrowPeak_peak_37961	44	.	2.37071	6.44256	4.42633	180
chr3	55448199	55448477	SRR8861852-53_trimmed.fq.sort.sort.q10.rmdup.narrowPeak_peak_37962	75	.	3.36114	9.6667	7.52898	155
chr3	55461616	55462242	SRR8861852-53_trimmed.fq.sort.sort.q10.rmdup.narrowPeak_peak_37963	529	.	6.27425	55.6313	52.9029	343
chr3	55473361	55474204	SRR8861852-53_trimmed.fq.sort.sort.q10.rmdup.narrowPeak_peak_37964	261	.	4.52904	28.5696	26.1056	623
chr3	55478708	55479287	SRR8861852-53_trimmed.fq.sort.sort.q10.rmdup.narrowPeak_peak_37965	85	.	2.793	10.7652	8.59787	308
chr3	55479934	55480485	SRR8861852-53_trimmed.fq.sort.sort.q10.rmdup.narrowPeak_peak_37966	129	.	3.34699	15.1942	12.9251	385
chr3	55494830	55495148	SRR8861852-53_trimmed.fq.sort.sort.q10.rmdup.narrowPeak_peak_37967	115	.	2.6494	13.8062	11.5654	175
chr3	55497042	55497693	SRR8861852-53_trimmed.fq.sort.sort.q10.rmdup.narrowPeak_peak_37968	102	.	2.57503	12.4325	10.2223	181
chr3	55498534	55499369	SRR8861852-53_trimmed.fq.sort.sort.q10.rmdup.narrowPeak_peak_37969	82	.	2.44629	10.4423	8.28285	545
chr3	55510847	55511350	SRR8861852-53_trimmed.fq.sort.sort.q10.rmdup.narrowPeak_peak_37970	40	.	2.23368	6.01804	4.02369	125
chr3	55512270	55512569	SRR8861852-53_trimmed.fq.sort.sort.q10.rmdup.narrowPeak_peak_37971	62	.	2.3912	8.3523	6.2601	157
chr3	55516829	55517058	SRR8861852-53_trimmed.fq.sort.sort.q10.rmdup.narrowPeak_peak_37972	52	.	2.18225	7.26019	5.21051	142
chr3	55517145	55518139	SRR8861852-53_trimmed.fq.sort.sort.q10.rmdup.narrowPeak_peak_37973	199	.	3.48927	22.3722	19.9864	746
chr3	55520940	55521165	SRR8861852-53_trimmed.fq.sort.sort.q10.rmdup.narrowPeak_peak_37974	37	.	1.90568	5.74352	3.76674	80
chr3	55524055	55524966	SRR8861852-53_trimmed.fq.sort.sort.q10.rmdup.narrowPeak_peak_37975	280	.	4.10076	30.5448	28.0583	552
chr3	55531071	55532838	SRR8861852-53_trimmed.fq.sort.sort.q10.rmdup.narrowPeak_peak_37976	275	.	3.42043	30.0361	27.5551	1340
chr3	55534632	55534966	SRR8861852-53_trimmed.fq.sort.sort.q10.rmdup.narrowPeak_peak_37977	25	.	1.69705	4.4938	2.59953	225
chr3	55536710	55536989	SRR8861852-53_trimmed.fq.sort.sort.q10.rmdup.narrowPeak_peak_37978	64	.	2.17915	8.51451	6.41749	169
chr3	55542270	55543184	SRR8861852-53_trimmed.fq.sort.sort.q10.rmdup.narrowPeak_peak_37979	400	.	4.8139	42.6338	40.0235	506
chr3	55551060	55551274	SRR8861852-53_trimmed.fq.sort.sort.q10.rmdup.narrowPeak_peak_37980	25	.	2.30998	4.45016	2.55811	126
chr3	55551454	55551668	SRR8861852-53_trimmed.fq.sort.sort.q10.rmdup.narrowPeak_peak_37981	34	.	2.53488	5.46485	3.49948	86
chr3	55571894	55572441	SRR8861852-53_trimmed.fq.sort.sort.q10.rmdup.narrowPeak_peak_37982	44	.	2.59277	6.41623	4.40104	147
chr3	55586739	55587009	SRR8861852-53_trimmed.fq.sort.sort.q10.rmdup.narrowPeak_peak_37983	34	.	1.82935	5.40986	3.45434	150
chr3	55587568	55588849	SRR8861852-53_trimmed.fq.sort.sort.q10.rmdup.narrowPeak_peak_37984	793	.	5.58295	82.3463	79.3791	708
chr3	55589242	55589770	SRR8861852-53_trimmed.fq.sort.sort.q10.rmdup.narrowPeak_peak_37985	79	.	2.16709	10.0915	7.94304	307
chr3	55590055	55590611	SRR8861852-53_trimmed.fq.sort.sort.q10.rmdup.narrowPeak_peak_37986	59	.	1.99529	8.01071	5.92866	351
chr3	55598677	55598969	SRR8861852-53_trimmed.fq.sort.sort.q10.rmdup.narrowPeak_peak_37987	47	.	1.9875	6.74813	4.72109	129
chr3	55599428	55600788	SRR8861852-53_trimmed.fq.sort.sort.q10.rmdup.narrowPeak_peak_37988	556	.	5.06953	58.4404	55.6868	735
chr3	55600937	55601470	SRR8861852-53_trimmed.fq.sort.sort.q10.rmdup.narrowPeak_peak_37989	128	.	2.74333	15.093	12.8257	197
chr3	55610757	55611130	SRR8861852-53_trimmed.fq.sort.sort.q10.rmdup.narrowPeak_peak_37990	33	.	2.27869	5.29749	3.34703	285
chr3	55611615	55612201	SRR8861852-53_trimmed.fq.sort.sort.q10.rmdup.narrowPeak_peak_37991	113	.	3.3865	13.614	11.3769	484
chr3	55612390	55613641	SRR8861852-53_trimmed.fq.sort.sort.q10.rmdup.narrowPeak_peak_37992	404	.	6.06092	43.0713	40.4569	242
chr3	55645625	55646455	SRR8861852-53_trimmed.fq.sort.sort.q10.rmdup.narrowPeak_peak_37993	123	.	3.59059	14.643	12.3851	632
chr3	55659531	55659813	SRR8861852-53_trimmed.fq.sort.sort.q10.rmdup.narrowPeak_peak_37994	39	.	2.66914	5.9138	3.92346	91
chr3	55665465	55665684	SRR8861852-53_trimmed.fq.sort.sort.q10.rmdup.narrowPeak_peak_37995	55	.	2.96401	7.62202	5.55609	101
chr3	55666178	55666547	SRR8861852-53_trimmed.fq.sort.sort.q10.rmdup.narrowPeak_peak_37996	71	.	3.26421	9.31348	7.18779	209
chr3	55684685	55685379	SRR8861852-53_trimmed.fq.sort.sort.q10.rmdup.narrowPeak_peak_37997	288	.	5.33656	31.3015	28.8066	305
chr3	55698872	55699115	SRR8861852-53_trimmed.fq.sort.sort.q10.rmdup.narrowPeak_peak_37998	30	.	2.47143	4.97164	3.03557	152
chr3	55751314	55751565	SRR8861852-53_trimmed.fq.sort.sort.q10.rmdup.narrowPeak_peak_37999	30	.	2.47143	4.97164	3.03557	200
chr3	55756372	55756676	SRR8861852-53_trimmed.fq.sort.sort.q10.rmdup.narrowPeak_peak_38000	69	.	3.26228	9.09065	6.97096	108
chr3	55782522	55784682	SRR8861852-53_trimmed.fq.sort.sort.q10.rmdup.narrowPeak_peak_38001	399	.	2.16631	42.6028	39.9928	690
chr3	55784980	55785991	SRR8861852-53_trimmed.fq.sort.sort.q10.rmdup.narrowPeak_peak_38002	95	.	1.56164	11.7522	9.55833	757
chr3	55786104	55787761	SRR8861852-53_trimmed.fq.sort.sort.q10.rmdup.narrowPeak_peak_38003	288	.	2.04818	31.3274	28.8322	1460
chr3	55816713	55817511	SRR8861852-53_trimmed.fq.sort.sort.q10.rmdup.narrowPeak_peak_38004	175	.	4.45633	19.9237	17.5732	586
chr3	55868321	55868647	SRR8861852-53_trimmed.fq.sort.sort.q10.rmdup.narrowPeak_peak_38005	53	.	2.96571	7.43993	5.37986	165
chr3	56002772	56003112	SRR8861852-53_trimmed.fq.sort.sort.q10.rmdup.narrowPeak_peak_38006	20	.	2.19911	3.86507	2.01619	255
chr3	56096702	56097513	SRR8861852-53_trimmed.fq.sort.sort.q10.rmdup.narrowPeak_peak_38007	130	.	4.25085	15.369	13.0958	585
chr3	56181947	56182511	SRR8861852-53_trimmed.fq.sort.sort.q10.rmdup.narrowPeak_peak_38008	113	.	3.63878	13.6372	11.3997	364
chr3	56183381	56183820	SRR8861852-53_trimmed.fq.sort.sort.q10.rmdup.narrowPeak_peak_38009	1491	.	15.0241	152.899	149.156	202
chr3	56302756	56303157	SRR8861852-53_trimmed.fq.sort.sort.q10.rmdup.narrowPeak_peak_38010	58	.	3.06457	7.97688	5.89593	197
chr3	56356720	56357713	SRR8861852-53_trimmed.fq.sort.sort.q10.rmdup.narrowPeak_peak_38011	201	.	4.80777	22.5399	20.1519	617
chr3	56357806	56358268	SRR8861852-53_trimmed.fq.sort.sort.q10.rmdup.narrowPeak_peak_38012	75	.	3.14434	9.68891	7.55059	254
chr3	56475918	56476407	SRR8861852-53_trimmed.fq.sort.sort.q10.rmdup.narrowPeak_peak_38013	59	.	2.98426	8.07369	5.98975	347
chr3	56479631	56479954	SRR8861852-53_trimmed.fq.sort.sort.q10.rmdup.narrowPeak_peak_38014	53	.	2.96571	7.43993	5.37986	144
chr3	56697864	56699452	SRR8861852-53_trimmed.fq.sort.sort.q10.rmdup.narrowPeak_peak_38015	171	.	4.35809	19.463	17.1198	209
chr3	56707899	56708590	SRR8861852-53_trimmed.fq.sort.sort.q10.rmdup.narrowPeak_peak_38016	98	.	3.75657	12.0909	9.88785	355
chr3	56860158	56860413	SRR8861852-53_trimmed.fq.sort.sort.q10.rmdup.narrowPeak_peak_38017	39	.	2.66914	5.9138	3.92346	105
chr3	57181384	57182105	SRR8861852-53_trimmed.fq.sort.sort.q10.rmdup.narrowPeak_peak_38018	48	.	2.86685	6.91681	4.87875	614
chr3	57203293	57203651	SRR8861852-53_trimmed.fq.sort.sort.q10.rmdup.narrowPeak_peak_38019	64	.	3.16343	8.52725	6.42641	89
chr3	57287908	57288564	SRR8861852-53_trimmed.fq.sort.sort.q10.rmdup.narrowPeak_peak_38020	203	.	4.33327	22.6995	20.309	451
chr3	57293525	57293884	SRR8861852-53_trimmed.fq.sort.sort.q10.rmdup.narrowPeak_peak_38021	272	.	3.63808	29.7626	27.2849	157
chr3	57294032	57295735	SRR8861852-53_trimmed.fq.sort.sort.q10.rmdup.narrowPeak_peak_38022	709	.	5.94726	73.851	70.9603	773
chr3	57301623	57302306	SRR8861852-53_trimmed.fq.sort.sort.q10.rmdup.narrowPeak_peak_38023	115	.	3.41562	13.7629	11.5229	461
chr3	57303010	57303258	SRR8861852-53_trimmed.fq.sort.sort.q10.rmdup.narrowPeak_peak_38024	62	.	2.74582	8.33173	6.24024	180
chr3	57303833	57304277	SRR8861852-53_trimmed.fq.sort.sort.q10.rmdup.narrowPeak_peak_38025	51	.	2.56334	7.1908	5.14344	121
chr3	57311047	57311592	SRR8861852-53_trimmed.fq.sort.sort.q10.rmdup.narrowPeak_peak_38026	43	.	2.768	6.40795	4.39301	407
chr3	57311840	57312094	SRR8861852-53_trimmed.fq.sort.sort.q10.rmdup.narrowPeak_peak_38027	34	.	2.57028	5.43486	3.47073	114
chr3	57334420	57334680	SRR8861852-53_trimmed.fq.sort.sort.q10.rmdup.narrowPeak_peak_38028	30	.	2.47143	4.97164	3.03557	172
chr3	57335202	57336041	SRR8861852-53_trimmed.fq.sort.sort.q10.rmdup.narrowPeak_peak_38029	129	.	4.22372	15.2638	12.9934	426
chr3	57458642	57459115	SRR8861852-53_trimmed.fq.sort.sort.q10.rmdup.narrowPeak_peak_38030	58	.	3.06457	7.97688	5.89593	175
chr3	57470425	57471406	SRR8861852-53_trimmed.fq.sort.sort.q10.rmdup.narrowPeak_peak_38031	760	.	7.01337	78.9386	76.0025	563
chr3	57486911	57488411	SRR8861852-53_trimmed.fq.sort.sort.q10.rmdup.narrowPeak_peak_38032	944	.	8.22353	97.5328	94.4225	853
chr3	57494005	57494482	SRR8861852-53_trimmed.fq.sort.sort.q10.rmdup.narrowPeak_peak_38033	41	.	2.5143	6.11192	4.11404	150
chr3	57496166	57496498	SRR8861852-53_trimmed.fq.sort.sort.q10.rmdup.narrowPeak_peak_38034	67	.	2.94122	8.84059	6.73086	207
chr3	57496647	57496915	SRR8861852-53_trimmed.fq.sort.sort.q10.rmdup.narrowPeak_peak_38035	37	.	2.41287	5.71375	3.73817	184
chr3	57511782	57512254	SRR8861852-53_trimmed.fq.sort.sort.q10.rmdup.narrowPeak_peak_38036	69	.	3.14686	9.08396	6.96743	289
chr3	57520242	57520629	SRR8861852-53_trimmed.fq.sort.sort.q10.rmdup.narrowPeak_peak_38037	43	.	2.768	6.40795	4.39301	307
chr3	57533829	57534557	SRR8861852-53_trimmed.fq.sort.sort.q10.rmdup.narrowPeak_peak_38038	52	.	2.44229	7.31888	5.26723	133
chr3	57535210	57535854	SRR8861852-53_trimmed.fq.sort.sort.q10.rmdup.narrowPeak_peak_38039	73	.	2.74626	9.49667	7.36609	346
chr3	57535926	57536319	SRR8861852-53_trimmed.fq.sort.sort.q10.rmdup.narrowPeak_peak_38040	148	.	3.60486	17.1709	14.8653	199
chr3	57563147	57563558	SRR8861852-53_trimmed.fq.sort.sort.q10.rmdup.narrowPeak_peak_38041	92	.	3.65771	11.4675	9.27989	186
chr3	57563716	57564280	SRR8861852-53_trimmed.fq.sort.sort.q10.rmdup.narrowPeak_peak_38042	81	.	3.46	10.2551	8.10017	121
chr3	57574594	57576741	SRR8861852-53_trimmed.fq.sort.sort.q10.rmdup.narrowPeak_peak_38043	1368	.	6.63548	140.411	136.833	1682
chr3	57603913	57604613	SRR8861852-53_trimmed.fq.sort.sort.q10.rmdup.narrowPeak_peak_38044	140	.	4.27573	16.3667	14.0752	536
chr3	57604771	57605274	SRR8861852-53_trimmed.fq.sort.sort.q10.rmdup.narrowPeak_peak_38045	67	.	3.13537	8.83586	6.72631	294
chr3	57625280	57625918	SRR8861852-53_trimmed.fq.sort.sort.q10.rmdup.narrowPeak_peak_38046	644	.	9.42172	67.3279	64.4954	431
chr3	57651141	57652070	SRR8861852-53_trimmed.fq.sort.sort.q10.rmdup.narrowPeak_peak_38047	2041	.	13.9256	208.832	204.188	433
chr3	57664028	57664311	SRR8861852-53_trimmed.fq.sort.sort.q10.rmdup.narrowPeak_peak_38048	58	.	3.06457	7.97688	5.89593	74
chr3	57735335	57736796	SRR8861852-53_trimmed.fq.sort.sort.q10.rmdup.narrowPeak_peak_38049	1423	.	9.05452	146.041	142.39	476
chr3	57754310	57754564	SRR8861852-53_trimmed.fq.sort.sort.q10.rmdup.narrowPeak_peak_38050	48	.	2.86685	6.91681	4.87875	89
chr3	57846743	57847560	SRR8861852-53_trimmed.fq.sort.sort.q10.rmdup.narrowPeak_peak_38051	1346	.	8.85465	138.198	134.648	609
chr3	57847783	57848408	SRR8861852-53_trimmed.fq.sort.sort.q10.rmdup.narrowPeak_peak_38052	891	.	7.01654	92.255	89.1951	282
chr3	57912271	57912616	SRR8861852-53_trimmed.fq.sort.sort.q10.rmdup.narrowPeak_peak_38053	130	.	4.25085	15.369	13.0958	152
chr3	57972422	57972672	SRR8861852-53_trimmed.fq.sort.sort.q10.rmdup.narrowPeak_peak_38054	34	.	2.57028	5.43486	3.47073	105
chr3	58116943	58117303	SRR8861852-53_trimmed.fq.sort.sort.q10.rmdup.narrowPeak_peak_38055	69	.	3.26228	9.09065	6.97096	161
chr3	58168586	58169029	SRR8861852-53_trimmed.fq.sort.sort.q10.rmdup.narrowPeak_peak_38056	43	.	2.768	6.40795	4.39301	136
chr3	58205641	58206386	SRR8861852-53_trimmed.fq.sort.sort.q10.rmdup.narrowPeak_peak_38057	180	.	4.55102	20.3617	18.0049	392
chr3	58206895	58207371	SRR8861852-53_trimmed.fq.sort.sort.q10.rmdup.narrowPeak_peak_38058	118	.	3.73358	14.0603	11.8133	268
chr3	58336059	58336463	SRR8861852-53_trimmed.fq.sort.sort.q10.rmdup.narrowPeak_peak_38059	48	.	2.86685	6.91681	4.87875	261
chr3	58371908	58373107	SRR8861852-53_trimmed.fq.sort.sort.q10.rmdup.narrowPeak_peak_38060	225	.	5.27426	25.0122	22.5913	409
chr3	58414089	58414614	SRR8861852-53_trimmed.fq.sort.sort.q10.rmdup.narrowPeak_peak_38061	531	.	4.02449	55.9128	53.1819	329
chr3	58414731	58416326	SRR8861852-53_trimmed.fq.sort.sort.q10.rmdup.narrowPeak_peak_38062	884	.	5.12075	91.4785	88.4259	211
chr3	58416675	58417074	SRR8861852-53_trimmed.fq.sort.sort.q10.rmdup.narrowPeak_peak_38063	106	.	2.20074	12.8887	10.6676	199
chr3	58524831	58526529	SRR8861852-53_trimmed.fq.sort.sort.q10.rmdup.narrowPeak_peak_38064	1866	.	9.63784	190.979	186.663	772
chr3	58576246	58577642	SRR8861852-53_trimmed.fq.sort.sort.q10.rmdup.narrowPeak_peak_38065	2084	.	11.0216	213.202	208.469	576
chr3	58636524	58636779	SRR8861852-53_trimmed.fq.sort.sort.q10.rmdup.narrowPeak_peak_38066	53	.	2.96571	7.43993	5.37986	130
chr3	58636890	58637241	SRR8861852-53_trimmed.fq.sort.sort.q10.rmdup.narrowPeak_peak_38067	86	.	3.55885	10.8554	8.6839	178
chr3	58678997	58679596	SRR8861852-53_trimmed.fq.sort.sort.q10.rmdup.narrowPeak_peak_38068	118	.	3.7466	14.1179	11.8698	418
chr3	58690710	58691504	SRR8861852-53_trimmed.fq.sort.sort.q10.rmdup.narrowPeak_peak_38069	89	.	3.39397	11.1507	8.97233	185
chr3	58691930	58692430	SRR8861852-53_trimmed.fq.sort.sort.q10.rmdup.narrowPeak_peak_38070	461	.	7.42084	48.7707	46.1039	327
chr3	58731282	58731752	SRR8861852-53_trimmed.fq.sort.sort.q10.rmdup.narrowPeak_peak_38071	30	.	2.47143	4.97164	3.03557	426
chr3	58808919	58809742	SRR8861852-53_trimmed.fq.sort.sort.q10.rmdup.narrowPeak_peak_38072	69	.	3.26228	9.09065	6.97096	364
chr3	58810125	58810480	SRR8861852-53_trimmed.fq.sort.sort.q10.rmdup.narrowPeak_peak_38073	34	.	2.57028	5.43486	3.47073	152
chr3	58884815	58885194	SRR8861852-53_trimmed.fq.sort.sort.q10.rmdup.narrowPeak_peak_38074	34	.	2.57028	5.43486	3.47073	169
chr3	59005470	59006656	SRR8861852-53_trimmed.fq.sort.sort.q10.rmdup.narrowPeak_peak_38075	370	.	6.05472	39.6672	37.0856	993
chr3	59006802	59007440	SRR8861852-53_trimmed.fq.sort.sort.q10.rmdup.narrowPeak_peak_38076	432	.	6.53913	45.9077	43.2668	251
chr3	59059026	59059240	SRR8861852-53_trimmed.fq.sort.sort.q10.rmdup.narrowPeak_peak_38077	43	.	2.768	6.40795	4.39301	146
chr3	59066446	59067501	SRR8861852-53_trimmed.fq.sort.sort.q10.rmdup.narrowPeak_peak_38078	111	.	3.95428	13.3707	11.1384	843
chr3	59080744	59081840	SRR8861852-53_trimmed.fq.sort.sort.q10.rmdup.narrowPeak_peak_38079	129	.	4.13091	15.19	12.921	514
chr3	59121123	59121841	SRR8861852-53_trimmed.fq.sort.sort.q10.rmdup.narrowPeak_peak_38080	124	.	4.152	14.6927	12.4328	379
chr3	59193719	59194088	SRR8861852-53_trimmed.fq.sort.sort.q10.rmdup.narrowPeak_peak_38081	75	.	3.3193	9.73579	7.59634	235
chr3	59208608	59208975	SRR8861852-53_trimmed.fq.sort.sort.q10.rmdup.narrowPeak_peak_38082	214	.	4.8068	23.8945	21.4882	193
chr3	59228744	59229104	SRR8861852-53_trimmed.fq.sort.sort.q10.rmdup.narrowPeak_peak_38083	53	.	2.96571	7.43993	5.37986	158
chr3	59257898	59258420	SRR8861852-53_trimmed.fq.sort.sort.q10.rmdup.narrowPeak_peak_38084	46	.	2.61043	6.63725	4.61409	168
chr3	59260187	59260552	SRR8861852-53_trimmed.fq.sort.sort.q10.rmdup.narrowPeak_peak_38085	87	.	3.24009	10.9341	8.76077	199
chr3	59260692	59261079	SRR8861852-53_trimmed.fq.sort.sort.q10.rmdup.narrowPeak_peak_38086	55	.	2.76396	7.57355	5.50918	288
chr3	59295725	59296466	SRR8861852-53_trimmed.fq.sort.sort.q10.rmdup.narrowPeak_peak_38087	243	.	5.4951	26.7495	24.3072	418
chr3	59343555	59344795	SRR8861852-53_trimmed.fq.sort.sort.q10.rmdup.narrowPeak_peak_38088	1580	.	9.3827	161.878	158.011	700
chr3	59450818	59451594	SRR8861852-53_trimmed.fq.sort.sort.q10.rmdup.narrowPeak_peak_38091	214	.	4.86653	23.8437	21.4381	591
chr3	59452052	59452489	SRR8861852-53_trimmed.fq.sort.sort.q10.rmdup.narrowPeak_peak_38092	72	.	3.01862	9.35996	7.23305	70
chr3	59468808	59469061	SRR8861852-53_trimmed.fq.sort.sort.q10.rmdup.narrowPeak_peak_38093	43	.	2.768	6.40795	4.39301	74
chr3	60123580	60124051	SRR8861852-53_trimmed.fq.sort.sort.q10.rmdup.narrowPeak_peak_38094	118	.	3.85228	14.0477	11.801	334
chr3	60124693	60125250	SRR8861852-53_trimmed.fq.sort.sort.q10.rmdup.narrowPeak_peak_38095	116	.	3.68873	13.8609	11.619	313
chr3	60135663	60135976	SRR8861852-53_trimmed.fq.sort.sort.q10.rmdup.narrowPeak_peak_38096	43	.	2.768	6.40795	4.39301	110
chr3	60227791	60228041	SRR8861852-53_trimmed.fq.sort.sort.q10.rmdup.narrowPeak_peak_38097	30	.	2.47143	4.97164	3.03557	38
chr3	60408341	60409493	SRR8861852-53_trimmed.fq.sort.sort.q10.rmdup.narrowPeak_peak_38098	364	.	5.94719	39.0578	36.4822	305
chr3	60500463	60502544	SRR8861852-53_trimmed.fq.sort.sort.q10.rmdup.narrowPeak_peak_38099	1094	.	5.73161	112.751	109.489	454
chr3	60527552	60529030	SRR8861852-53_trimmed.fq.sort.sort.q10.rmdup.narrowPeak_peak_38100	788	.	7.34112	81.7881	78.826	616
chr3	60576062	60576406	SRR8861852-53_trimmed.fq.sort.sort.q10.rmdup.narrowPeak_peak_38101	147	.	4.09671	17.0584	14.7546	175
chr3	60615358	60615826	SRR8861852-53_trimmed.fq.sort.sort.q10.rmdup.narrowPeak_peak_38102	53	.	2.96571	7.43993	5.37986	279
chr3	60771562	60772015	SRR8861852-53_trimmed.fq.sort.sort.q10.rmdup.narrowPeak_peak_38103	39	.	2.6447	5.9894	3.99619	99
chr3	60772194	60772957	SRR8861852-53_trimmed.fq.sort.sort.q10.rmdup.narrowPeak_peak_38104	108	.	3.81857	13.1141	10.8883	630
chr3	60782152	60782407	SRR8861852-53_trimmed.fq.sort.sort.q10.rmdup.narrowPeak_peak_38105	54	.	2.88824	7.53173	5.46868	110
chr3	60785434	60785659	SRR8861852-53_trimmed.fq.sort.sort.q10.rmdup.narrowPeak_peak_38106	28	.	2.38353	4.81899	2.89895	208
chr3	60810336	60810572	SRR8861852-53_trimmed.fq.sort.sort.q10.rmdup.narrowPeak_peak_38107	53	.	2.96571	7.43993	5.37986	167
chr3	61002441	61003481	SRR8861852-53_trimmed.fq.sort.sort.q10.rmdup.narrowPeak_peak_38108	217	.	5.43714	24.1974	21.7869	520
chr3	61316670	61316909	SRR8861852-53_trimmed.fq.sort.sort.q10.rmdup.narrowPeak_peak_38109	43	.	2.768	6.40795	4.39301	110
chr3	61362881	61363729	SRR8861852-53_trimmed.fq.sort.sort.q10.rmdup.narrowPeak_peak_38110	1101	.	6.31497	113.453	110.183	532
chr3	61363951	61364407	SRR8861852-53_trimmed.fq.sort.sort.q10.rmdup.narrowPeak_peak_38111	818	.	5.40516	84.8782	81.8876	243
chr3	61364602	61365786	SRR8861852-53_trimmed.fq.sort.sort.q10.rmdup.narrowPeak_peak_38112	364	.	3.68635	39.0533	36.4779	198
chr3	62338965	62339871	SRR8861852-53_trimmed.fq.sort.sort.q10.rmdup.narrowPeak_peak_38113	333	.	6.59949	35.8587	33.3155	669
chr3	62394865	62395150	SRR8861852-53_trimmed.fq.sort.sort.q10.rmdup.narrowPeak_peak_38114	43	.	2.28549	6.39496	4.3862	95
chr3	62396573	62396864	SRR8861852-53_trimmed.fq.sort.sort.q10.rmdup.narrowPeak_peak_38115	103	.	2.99844	12.5148	10.3028	121
chr3	62397893	62398389	SRR8861852-53_trimmed.fq.sort.sort.q10.rmdup.narrowPeak_peak_38116	97	.	2.9957	11.9282	9.73039	151
chr3	62506093	62507415	SRR8861852-53_trimmed.fq.sort.sort.q10.rmdup.narrowPeak_peak_38117	1363	.	11.7157	139.959	136.387	501
chr3	63085256	63085722	SRR8861852-53_trimmed.fq.sort.sort.q10.rmdup.narrowPeak_peak_38118	53	.	2.94678	7.37436	5.32081	327
chr3	63085842	63086119	SRR8861852-53_trimmed.fq.sort.sort.q10.rmdup.narrowPeak_peak_38119	58	.	3.05786	7.95338	5.87696	99
chr3	63136911	63137639	SRR8861852-53_trimmed.fq.sort.sort.q10.rmdup.narrowPeak_peak_38120	152	.	4.28133	17.5935	15.2804	467
chr3	63137805	63138524	SRR8861852-53_trimmed.fq.sort.sort.q10.rmdup.narrowPeak_peak_38121	54	.	2.83087	7.49393	5.43205	178
chr3	63182866	63183188	SRR8861852-53_trimmed.fq.sort.sort.q10.rmdup.narrowPeak_peak_38122	75	.	3.36114	9.6667	7.52898	120
chr3	63295039	63296526	SRR8861852-53_trimmed.fq.sort.sort.q10.rmdup.narrowPeak_peak_38123	1163	.	6.90839	119.722	116.386	833
chr3	63323464	63323678	SRR8861852-53_trimmed.fq.sort.sort.q10.rmdup.narrowPeak_peak_38124	30	.	2.47143	4.97164	3.03557	60
chr3	63340466	63340761	SRR8861852-53_trimmed.fq.sort.sort.q10.rmdup.narrowPeak_peak_38125	34	.	2.57028	5.43486	3.47073	112
chr3	63344774	63345449	SRR8861852-53_trimmed.fq.sort.sort.q10.rmdup.narrowPeak_peak_38126	135	.	4.28591	15.8057	13.5247	218
chr3	63351281	63351615	SRR8861852-53_trimmed.fq.sort.sort.q10.rmdup.narrowPeak_peak_38127	53	.	2.96571	7.43993	5.37986	148
chr3	63412069	63413746	SRR8861852-53_trimmed.fq.sort.sort.q10.rmdup.narrowPeak_peak_38128	207	.	4.4751	23.1674	20.7708	924
chr3	63493166	63493510	SRR8861852-53_trimmed.fq.sort.sort.q10.rmdup.narrowPeak_peak_38129	68	.	2.93123	8.98273	6.86901	139
chr3	63493772	63494894	SRR8861852-53_trimmed.fq.sort.sort.q10.rmdup.narrowPeak_peak_38130	250	.	5.10265	27.4857	25.0344	213
chr3	63554621	63554845	SRR8861852-53_trimmed.fq.sort.sort.q10.rmdup.narrowPeak_peak_38131	50	.	2.86254	7.08028	5.03666	94
chr3	63871671	63871957	SRR8861852-53_trimmed.fq.sort.sort.q10.rmdup.narrowPeak_peak_38132	48	.	2.86685	6.91681	4.87875	86
chr3	63893584	63893951	SRR8861852-53_trimmed.fq.sort.sort.q10.rmdup.narrowPeak_peak_38133	58	.	3.06457	7.97688	5.89593	172
chr3	63894026	63894347	SRR8861852-53_trimmed.fq.sort.sort.q10.rmdup.narrowPeak_peak_38134	39	.	2.66914	5.9138	3.92346	194
chr3	63928882	63929469	SRR8861852-53_trimmed.fq.sort.sort.q10.rmdup.narrowPeak_peak_38135	2094	.	16.1475	214.168	209.414	325
chr3	63963653	63965178	SRR8861852-53_trimmed.fq.sort.sort.q10.rmdup.narrowPeak_peak_38136	1154	.	9.13604	118.78	115.454	807
chr3	63976040	63977177	SRR8861852-53_trimmed.fq.sort.sort.q10.rmdup.narrowPeak_peak_38137	2182	.	11.0949	223.178	218.24	346
chr3	64039961	64040352	SRR8861852-53_trimmed.fq.sort.sort.q10.rmdup.narrowPeak_peak_38138	105	.	3.85543	12.7254	10.5076	149
chr3	64965408	64965813	SRR8861852-53_trimmed.fq.sort.sort.q10.rmdup.narrowPeak_peak_38139	43	.	2.768	6.40795	4.39301	252
chr3	64996018	64996445	SRR8861852-53_trimmed.fq.sort.sort.q10.rmdup.narrowPeak_peak_38140	86	.	3.55885	10.8554	8.6839	188
chr3	65108925	65110498	SRR8861852-53_trimmed.fq.sort.sort.q10.rmdup.narrowPeak_peak_38141	246	.	5.17704	27.1357	24.6888	482
chr3	65116831	65117704	SRR8861852-53_trimmed.fq.sort.sort.q10.rmdup.narrowPeak_peak_38142	344	.	6.5525	36.9966	34.4417	607
chr3	65174564	65174823	SRR8861852-53_trimmed.fq.sort.sort.q10.rmdup.narrowPeak_peak_38143	58	.	3.06457	7.97688	5.89593	71
chr3	65203937	65204200	SRR8861852-53_trimmed.fq.sort.sort.q10.rmdup.narrowPeak_peak_38144	43	.	2.768	6.40795	4.39301	187
chr3	65313252	65313754	SRR8861852-53_trimmed.fq.sort.sort.q10.rmdup.narrowPeak_peak_38145	53	.	2.96571	7.43993	5.37986	193
chr3	65337827	65338487	SRR8861852-53_trimmed.fq.sort.sort.q10.rmdup.narrowPeak_peak_38146	151	.	4.38316	17.4199	15.1103	456
chr3	65373637	65373949	SRR8861852-53_trimmed.fq.sort.sort.q10.rmdup.narrowPeak_peak_38147	61	.	3.07852	8.2245	6.13614	176
chr3	65374748	65375169	SRR8861852-53_trimmed.fq.sort.sort.q10.rmdup.narrowPeak_peak_38148	46	.	2.79567	6.67253	4.64813	131
chr3	65391327	65392720	SRR8861852-53_trimmed.fq.sort.sort.q10.rmdup.narrowPeak_peak_38149	1652	.	8.41924	169.257	165.283	1078
chr3	65418100	65418450	SRR8861852-53_trimmed.fq.sort.sort.q10.rmdup.narrowPeak_peak_38150	53	.	2.96571	7.43993	5.37986	247
chr3	65441506	65442250	SRR8861852-53_trimmed.fq.sort.sort.q10.rmdup.narrowPeak_peak_38151	318	.	6.27497	34.3866	31.8585	197
chr3	65455223	65456417	SRR8861852-53_trimmed.fq.sort.sort.q10.rmdup.narrowPeak_peak_38152	395	.	6.12086	42.1616	39.5559	568
chr3	65482010	65482583	SRR8861852-53_trimmed.fq.sort.sort.q10.rmdup.narrowPeak_peak_38153	43	.	2.768	6.40795	4.39301	460
chr3	65482873	65483127	SRR8861852-53_trimmed.fq.sort.sort.q10.rmdup.narrowPeak_peak_38154	69	.	3.26228	9.09065	6.97096	83
chr3	65488353	65489376	SRR8861852-53_trimmed.fq.sort.sort.q10.rmdup.narrowPeak_peak_38155	251	.	5.51577	27.616	25.1632	480
chr3	65527523	65528291	SRR8861852-53_trimmed.fq.sort.sort.q10.rmdup.narrowPeak_peak_38156	1957	.	8.58309	200.193	195.714	536
chr3	65528455	65529701	SRR8861852-53_trimmed.fq.sort.sort.q10.rmdup.narrowPeak_peak_38157	1010	.	5.90521	104.246	101.071	282
chr3	65558487	65558803	SRR8861852-53_trimmed.fq.sort.sort.q10.rmdup.narrowPeak_peak_38158	22	.	2.27371	4.09461	2.22077	242
chr3	65586389	65586970	SRR8861852-53_trimmed.fq.sort.sort.q10.rmdup.narrowPeak_peak_38159	165	.	4.74514	18.8941	16.5594	375
chr3	65588458	65588955	SRR8861852-53_trimmed.fq.sort.sort.q10.rmdup.narrowPeak_peak_38160	69	.	3.26228	9.09065	6.97096	166
chr3	65601416	65601865	SRR8861852-53_trimmed.fq.sort.sort.q10.rmdup.narrowPeak_peak_38161	98	.	3.75657	12.0909	9.88785	175
chr3	65612704	65613206	SRR8861852-53_trimmed.fq.sort.sort.q10.rmdup.narrowPeak_peak_38162	58	.	3.06457	7.97688	5.89593	299
chr3	65626489	65628061	SRR8861852-53_trimmed.fq.sort.sort.q10.rmdup.narrowPeak_peak_38163	124	.	4.08629	14.7245	12.4639	598
chr3	65658627	65659794	SRR8861852-53_trimmed.fq.sort.sort.q10.rmdup.narrowPeak_peak_38164	927	.	8.97847	95.7968	92.703	612
chr3	65665749	65666707	SRR8861852-53_trimmed.fq.sort.sort.q10.rmdup.narrowPeak_peak_38165	1232	.	10.4537	126.653	123.24	353
chr3	65670207	65670631	SRR8861852-53_trimmed.fq.sort.sort.q10.rmdup.narrowPeak_peak_38166	51	.	2.36342	7.16908	5.12249	256
chr3	65819625	65820608	SRR8861852-53_trimmed.fq.sort.sort.q10.rmdup.narrowPeak_peak_38167	154	.	4.54968	17.7861	15.4699	444
chr3	65824840	65825137	SRR8861852-53_trimmed.fq.sort.sort.q10.rmdup.narrowPeak_peak_38168	43	.	2.768	6.40795	4.39301	98
chr3	65871059	65872019	SRR8861852-53_trimmed.fq.sort.sort.q10.rmdup.narrowPeak_peak_38169	327	.	6.09796	35.2535	32.7164	300
chr3	65888814	65889335	SRR8861852-53_trimmed.fq.sort.sort.q10.rmdup.narrowPeak_peak_38170	92	.	3.65771	11.4675	9.27989	161
chr3	65903453	65904019	SRR8861852-53_trimmed.fq.sort.sort.q10.rmdup.narrowPeak_peak_38171	143	.	3.69564	16.6812	14.3845	412
chr3	65904257	65904933	SRR8861852-53_trimmed.fq.sort.sort.q10.rmdup.narrowPeak_peak_38172	174	.	3.97436	19.8114	17.4625	399
chr3	65905657	65906134	SRR8861852-53_trimmed.fq.sort.sort.q10.rmdup.narrowPeak_peak_38173	160	.	3.80707	18.3282	16.0028	257
chr3	65912283	65912884	SRR8861852-53_trimmed.fq.sort.sort.q10.rmdup.narrowPeak_peak_38174	54	.	2.93995	7.53631	5.47306	393
chr3	65926160	65926422	SRR8861852-53_trimmed.fq.sort.sort.q10.rmdup.narrowPeak_peak_38175	60	.	2.69436	8.09567	6.0111	161
chr3	65929166	65930245	SRR8861852-53_trimmed.fq.sort.sort.q10.rmdup.narrowPeak_peak_38176	271	.	4.91059	29.6084	27.1325	308
chr3	65957036	65959090	SRR8861852-53_trimmed.fq.sort.sort.q10.rmdup.narrowPeak_peak_38177	1830	.	8.03154	187.262	183.012	862
chr3	65973920	65975750	SRR8861852-53_trimmed.fq.sort.sort.q10.rmdup.narrowPeak_peak_38178	2046	.	9.23214	209.305	204.652	700
chr3	66009180	66009409	SRR8861852-53_trimmed.fq.sort.sort.q10.rmdup.narrowPeak_peak_38179	86	.	3.55885	10.8554	8.6839	112
chr3	66040195	66040746	SRR8861852-53_trimmed.fq.sort.sort.q10.rmdup.narrowPeak_peak_38180	104	.	3.213	12.7125	10.4964	286
chr3	66041157	66042068	SRR8861852-53_trimmed.fq.sort.sort.q10.rmdup.narrowPeak_peak_38181	343	.	5.51072	36.8856	34.3318	543
chr3	66060474	66060944	SRR8861852-53_trimmed.fq.sort.sort.q10.rmdup.narrowPeak_peak_38182	151	.	4.54742	17.4562	15.1452	259
chr3	66098568	66098802	SRR8861852-53_trimmed.fq.sort.sort.q10.rmdup.narrowPeak_peak_38183	43	.	2.768	6.40795	4.39301	60
chr3	66099324	66099538	SRR8861852-53_trimmed.fq.sort.sort.q10.rmdup.narrowPeak_peak_38184	34	.	2.57028	5.43486	3.47073	116
chr3	66105911	66106410	SRR8861852-53_trimmed.fq.sort.sort.q10.rmdup.narrowPeak_peak_38185	74	.	3.0643	9.55511	7.42302	165
chr3	66131111	66131361	SRR8861852-53_trimmed.fq.sort.sort.q10.rmdup.narrowPeak_peak_38186	51	.	2.57449	7.2408	5.1918	76
chr3	66131976	66132633	SRR8861852-53_trimmed.fq.sort.sort.q10.rmdup.narrowPeak_peak_38187	218	.	4.49616	24.2323	21.8213	202
chr3	66137321	66137608	SRR8861852-53_trimmed.fq.sort.sort.q10.rmdup.narrowPeak_peak_38188	69	.	3.26228	9.09065	6.97096	108
chr3	66166224	66167319	SRR8861852-53_trimmed.fq.sort.sort.q10.rmdup.narrowPeak_peak_38189	238	.	3.98787	26.2693	23.8329	525
chr3	66167427	66168055	SRR8861852-53_trimmed.fq.sort.sort.q10.rmdup.narrowPeak_peak_38190	250	.	4.11593	27.5087	25.0571	213
chr3	66172832	66173215	SRR8861852-53_trimmed.fq.sort.sort.q10.rmdup.narrowPeak_peak_38191	53	.	2.79495	7.35625	5.30329	128
chr3	66219927	66221763	SRR8861852-53_trimmed.fq.sort.sort.q10.rmdup.narrowPeak_peak_38192	631	.	4.80536	65.9488	63.1286	788
chr3	66291972	66293234	SRR8861852-53_trimmed.fq.sort.sort.q10.rmdup.narrowPeak_peak_38193	1078	.	7.5928	111.128	107.883	748
chr3	66314672	66315265	SRR8861852-53_trimmed.fq.sort.sort.q10.rmdup.narrowPeak_peak_38194	122	.	4.03703	14.5285	12.2727	249
chr3	66315433	66316131	SRR8861852-53_trimmed.fq.sort.sort.q10.rmdup.narrowPeak_peak_38195	133	.	4.15797	15.5899	13.3128	306
chr3	66332421	66332863	SRR8861852-53_trimmed.fq.sort.sort.q10.rmdup.narrowPeak_peak_38196	134	.	3.51982	15.7201	13.4407	235
chr3	66336585	66336974	SRR8861852-53_trimmed.fq.sort.sort.q10.rmdup.narrowPeak_peak_38197	93	.	3.1035	11.5288	9.33985	209
chr3	66337572	66337960	SRR8861852-53_trimmed.fq.sort.sort.q10.rmdup.narrowPeak_peak_38198	34	.	2.34845	5.45812	3.49298	195
chr3	66374265	66374559	SRR8861852-53_trimmed.fq.sort.sort.q10.rmdup.narrowPeak_peak_38199	95	.	2.92826	11.7289	9.53562	140
chr3	66374668	66374904	SRR8861852-53_trimmed.fq.sort.sort.q10.rmdup.narrowPeak_peak_38200	22	.	1.92978	4.07752	2.21678	93
chr3	66375530	66375814	SRR8861852-53_trimmed.fq.sort.sort.q10.rmdup.narrowPeak_peak_38201	79	.	2.70974	10.1147	7.96562	76
chr3	66377240	66377911	SRR8861852-53_trimmed.fq.sort.sort.q10.rmdup.narrowPeak_peak_38202	76	.	2.59945	9.77108	7.63072	544
chr3	66382377	66382668	SRR8861852-53_trimmed.fq.sort.sort.q10.rmdup.narrowPeak_peak_38203	43	.	2.57936	6.36444	4.35679	85
chr3	66400580	66401299	SRR8861852-53_trimmed.fq.sort.sort.q10.rmdup.narrowPeak_peak_38204	116	.	3.36166	13.9351	11.6918	610
chr3	66401564	66401787	SRR8861852-53_trimmed.fq.sort.sort.q10.rmdup.narrowPeak_peak_38205	46	.	2.38496	6.63886	4.61566	158
chr3	66405353	66405763	SRR8861852-53_trimmed.fq.sort.sort.q10.rmdup.narrowPeak_peak_38206	108	.	3.05899	13.0684	10.8436	213
chr3	66410857	66411896	SRR8861852-53_trimmed.fq.sort.sort.q10.rmdup.narrowPeak_peak_38207	556	.	7.0583	58.3533	55.6004	181
chr3	66421848	66422251	SRR8861852-53_trimmed.fq.sort.sort.q10.rmdup.narrowPeak_peak_38208	26	.	2.37257	4.5247	2.61861	129
chr3	66446629	66446882	SRR8861852-53_trimmed.fq.sort.sort.q10.rmdup.narrowPeak_peak_38209	43	.	2.768	6.40795	4.39301	127
chr3	66506817	66507248	SRR8861852-53_trimmed.fq.sort.sort.q10.rmdup.narrowPeak_peak_38210	43	.	2.768	6.40795	4.39301	283
chr3	66515723	66516168	SRR8861852-53_trimmed.fq.sort.sort.q10.rmdup.narrowPeak_peak_38211	39	.	2.66914	5.9138	3.92346	74
chr3	66536107	66536978	SRR8861852-53_trimmed.fq.sort.sort.q10.rmdup.narrowPeak_peak_38212	165	.	4.74514	18.8941	16.5594	573
chr3	66544415	66545061	SRR8861852-53_trimmed.fq.sort.sort.q10.rmdup.narrowPeak_peak_38213	98	.	3.75657	12.0909	9.88785	476
chr3	66573216	66575082	SRR8861852-53_trimmed.fq.sort.sort.q10.rmdup.narrowPeak_peak_38214	385	.	5.09738	41.1326	38.5368	1552
chr3	66604214	66604741	SRR8861852-53_trimmed.fq.sort.sort.q10.rmdup.narrowPeak_peak_38215	86	.	3.55885	10.8554	8.6839	228
chr3	66616082	66616410	SRR8861852-53_trimmed.fq.sort.sort.q10.rmdup.narrowPeak_peak_38216	64	.	3.16343	8.52725	6.42641	166
chr3	66650383	66651232	SRR8861852-53_trimmed.fq.sort.sort.q10.rmdup.narrowPeak_peak_38217	268	.	4.92751	29.3601	26.8869	448
chr3	66701807	66702193	SRR8861852-53_trimmed.fq.sort.sort.q10.rmdup.narrowPeak_peak_38218	92	.	3.65771	11.4675	9.27989	153
chr3	66737906	66738120	SRR8861852-53_trimmed.fq.sort.sort.q10.rmdup.narrowPeak_peak_38219	39	.	2.66914	5.9138	3.92346	116
chr3	66738613	66738938	SRR8861852-53_trimmed.fq.sort.sort.q10.rmdup.narrowPeak_peak_38220	28	.	2.3558	4.72627	2.8106	189
chr3	66739270	66739664	SRR8861852-53_trimmed.fq.sort.sort.q10.rmdup.narrowPeak_peak_38221	123	.	3.861	14.6192	12.3618	215
chr3	66747116	66747566	SRR8861852-53_trimmed.fq.sort.sort.q10.rmdup.narrowPeak_peak_38222	83	.	3.25224	10.5583	8.39607	304
chr3	66757618	66757843	SRR8861852-53_trimmed.fq.sort.sort.q10.rmdup.narrowPeak_peak_38223	39	.	2.66914	5.9138	3.92346	164
chr3	66797779	66798299	SRR8861852-53_trimmed.fq.sort.sort.q10.rmdup.narrowPeak_peak_38224	44	.	2.67671	6.41847	4.40319	213
chr3	66798598	66799340	SRR8861852-53_trimmed.fq.sort.sort.q10.rmdup.narrowPeak_peak_38225	310	.	6.18659	33.5478	31.0286	202
chr3	66799411	66799625	SRR8861852-53_trimmed.fq.sort.sort.q10.rmdup.narrowPeak_peak_38226	33	.	2.43322	5.25445	3.30582	61
chr3	66972040	66972413	SRR8861852-53_trimmed.fq.sort.sort.q10.rmdup.narrowPeak_peak_38227	28	.	1.50035	4.8107	2.89095	279
chr3	66972546	66972924	SRR8861852-53_trimmed.fq.sort.sort.q10.rmdup.narrowPeak_peak_38228	49	.	1.5955	6.95538	4.91603	318
chr3	66973293	66973695	SRR8861852-53_trimmed.fq.sort.sort.q10.rmdup.narrowPeak_peak_38229	155	.	1.97388	17.8882	15.5704	226
chr3	66978497	66981308	SRR8861852-53_trimmed.fq.sort.sort.q10.rmdup.narrowPeak_peak_38230	236	.	1.84832	26.0654	23.6314	2218
chr3	66982599	66983052	SRR8861852-53_trimmed.fq.sort.sort.q10.rmdup.narrowPeak_peak_38231	62	.	1.44846	8.37611	6.28321	100
chr3	66985412	66986310	SRR8861852-53_trimmed.fq.sort.sort.q10.rmdup.narrowPeak_peak_38232	433	.	2.74712	45.9458	43.3046	378
chr3	67374110	67374461	SRR8861852-53_trimmed.fq.sort.sort.q10.rmdup.narrowPeak_peak_38233	111	.	3.95428	13.3707	11.1384	122
chr3	67429745	67430730	SRR8861852-53_trimmed.fq.sort.sort.q10.rmdup.narrowPeak_peak_38234	1016	.	10.8749	104.797	101.615	450
chr3	67462780	67464290	SRR8861852-53_trimmed.fq.sort.sort.q10.rmdup.narrowPeak_peak_38235	994	.	7.26248	102.56	99.4006	944
chr3	67508329	67508818	SRR8861852-53_trimmed.fq.sort.sort.q10.rmdup.narrowPeak_peak_38236	92	.	3.65771	11.4675	9.27989	205
chr3	67514860	67515771	SRR8861852-53_trimmed.fq.sort.sort.q10.rmdup.narrowPeak_peak_38237	254	.	5.49017	27.8851	25.4292	380
chr3	67521580	67521984	SRR8861852-53_trimmed.fq.sort.sort.q10.rmdup.narrowPeak_peak_38238	98	.	3.75657	12.0909	9.88785	208
chr3	67557276	67557541	SRR8861852-53_trimmed.fq.sort.sort.q10.rmdup.narrowPeak_peak_38239	39	.	2.66914	5.9138	3.92346	137
chr3	67582278	67583522	SRR8861852-53_trimmed.fq.sort.sort.q10.rmdup.narrowPeak_peak_38240	372	.	6.48425	39.7972	37.2143	187
chr3	67710896	67711115	SRR8861852-53_trimmed.fq.sort.sort.q10.rmdup.narrowPeak_peak_38241	48	.	2.86685	6.91681	4.87875	56
chr3	67892156	67892537	SRR8861852-53_trimmed.fq.sort.sort.q10.rmdup.narrowPeak_peak_38242	43	.	2.768	6.40795	4.39301	94
chr3	68139646	68139883	SRR8861852-53_trimmed.fq.sort.sort.q10.rmdup.narrowPeak_peak_38243	26	.	2.37257	4.5247	2.61861	77
chr3	68283603	68283835	SRR8861852-53_trimmed.fq.sort.sort.q10.rmdup.narrowPeak_peak_38244	43	.	2.768	6.40795	4.39301	52
chr3	68467873	68468643	SRR8861852-53_trimmed.fq.sort.sort.q10.rmdup.narrowPeak_peak_38245	103	.	3.67219	12.5283	10.316	623
chr3	68470337	68471146	SRR8861852-53_trimmed.fq.sort.sort.q10.rmdup.narrowPeak_peak_38246	64	.	3.05695	8.54047	6.43925	117
chr3	68487965	68488241	SRR8861852-53_trimmed.fq.sort.sort.q10.rmdup.narrowPeak_peak_38247	29	.	2.28627	4.85129	2.92962	139
chr3	68492691	68494049	SRR8861852-53_trimmed.fq.sort.sort.q10.rmdup.narrowPeak_peak_38248	249	.	3.52614	27.4321	24.9815	1170
chr3	68494299	68495923	SRR8861852-53_trimmed.fq.sort.sort.q10.rmdup.narrowPeak_peak_38249	239	.	3.47197	26.4299	23.9916	754
chr3	68508653	68509058	SRR8861852-53_trimmed.fq.sort.sort.q10.rmdup.narrowPeak_peak_38250	39	.	2.6633	5.89444	3.9114	194
chr3	68568112	68569119	SRR8861852-53_trimmed.fq.sort.sort.q10.rmdup.narrowPeak_peak_38251	216	.	4.77345	24.0671	21.6586	777
chr3	68572325	68572776	SRR8861852-53_trimmed.fq.sort.sort.q10.rmdup.narrowPeak_peak_38252	115	.	3.47309	13.8203	11.5793	302
chr3	68582727	68583772	SRR8861852-53_trimmed.fq.sort.sort.q10.rmdup.narrowPeak_peak_38253	222	.	4.12758	24.7096	22.2927	858
chr3	68586891	68587557	SRR8861852-53_trimmed.fq.sort.sort.q10.rmdup.narrowPeak_peak_38254	177	.	3.49641	20.0736	17.721	309
chr3	68693049	68693312	SRR8861852-53_trimmed.fq.sort.sort.q10.rmdup.narrowPeak_peak_38255	69	.	3.26228	9.09065	6.97096	112
chr3	68761315	68761539	SRR8861852-53_trimmed.fq.sort.sort.q10.rmdup.narrowPeak_peak_38256	86	.	3.55885	10.8554	8.6839	135
chr3	68975930	68976749	SRR8861852-53_trimmed.fq.sort.sort.q10.rmdup.narrowPeak_peak_38257	232	.	5.09569	25.6507	23.222	293
chr3	69003982	69006235	SRR8861852-53_trimmed.fq.sort.sort.q10.rmdup.narrowPeak_peak_38258	1248	.	5.80876	128.279	124.847	1412
chr3	69043749	69044650	SRR8861852-53_trimmed.fq.sort.sort.q10.rmdup.narrowPeak_peak_38259	1303	.	6.56929	133.869	130.372	685
chr3	69044821	69045657	SRR8861852-53_trimmed.fq.sort.sort.q10.rmdup.narrowPeak_peak_38260	1393	.	6.8432	143.007	139.395	372
chr3	69125894	69127720	SRR8861852-53_trimmed.fq.sort.sort.q10.rmdup.narrowPeak_peak_38261	1089	.	7.55547	112.224	108.967	1080
chr3	69198927	69199254	SRR8861852-53_trimmed.fq.sort.sort.q10.rmdup.narrowPeak_peak_38262	48	.	2.86685	6.91681	4.87875	211
chr3	69315962	69317710	SRR8861852-53_trimmed.fq.sort.sort.q10.rmdup.narrowPeak_peak_38263	2170	.	10.5466	221.932	217.02	626
chr3	69355646	69356086	SRR8861852-53_trimmed.fq.sort.sort.q10.rmdup.narrowPeak_peak_38264	34	.	2.23819	5.35819	3.40503	348
chr3	69356494	69356742	SRR8861852-53_trimmed.fq.sort.sort.q10.rmdup.narrowPeak_peak_38265	16	.	1.88492	3.41721	1.60874	190
chr3	69357921	69358531	SRR8861852-53_trimmed.fq.sort.sort.q10.rmdup.narrowPeak_peak_38266	86	.	2.96015	10.7925	8.62453	197
chr3	69358737	69359446	SRR8861852-53_trimmed.fq.sort.sort.q10.rmdup.narrowPeak_peak_38267	169	.	3.87497	19.2454	16.9055	206
chr3	69392925	69393561	SRR8861852-53_trimmed.fq.sort.sort.q10.rmdup.narrowPeak_peak_38268	34	.	2.51969	5.41354	3.45787	38
chr3	69409052	69409750	SRR8861852-53_trimmed.fq.sort.sort.q10.rmdup.narrowPeak_peak_38269	66	.	2.96703	8.76179	6.65435	532
chr3	69411681	69412063	SRR8861852-53_trimmed.fq.sort.sort.q10.rmdup.narrowPeak_peak_38270	129	.	3.81792	15.2233	12.9537	184
chr3	69488311	69488576	SRR8861852-53_trimmed.fq.sort.sort.q10.rmdup.narrowPeak_peak_38271	39	.	2.66914	5.9138	3.92346	166
chr3	69518967	69519202	SRR8861852-53_trimmed.fq.sort.sort.q10.rmdup.narrowPeak_peak_38272	78	.	2.51385	9.95469	7.80976	126
chr3	69519573	69520968	SRR8861852-53_trimmed.fq.sort.sort.q10.rmdup.narrowPeak_peak_38273	452	.	5.09372	47.9326	45.2732	876
chr3	69536072	69536945	SRR8861852-53_trimmed.fq.sort.sort.q10.rmdup.narrowPeak_peak_38274	202	.	4.4964	22.6477	20.2578	263
chr3	69597828	69598764	SRR8861852-53_trimmed.fq.sort.sort.q10.rmdup.narrowPeak_peak_38275	751	.	8.69096	78.107	75.1784	610
chr3	69599083	69599329	SRR8861852-53_trimmed.fq.sort.sort.q10.rmdup.narrowPeak_peak_38276	55	.	2.61569	7.57811	5.51359	75
chr3	69627320	69627556	SRR8861852-53_trimmed.fq.sort.sort.q10.rmdup.narrowPeak_peak_38277	58	.	3.06457	7.97688	5.89593	113
chr3	69721568	69721839	SRR8861852-53_trimmed.fq.sort.sort.q10.rmdup.narrowPeak_peak_38278	177	.	3.43618	20.0961	17.7431	126
chr3	69721977	69723072	SRR8861852-53_trimmed.fq.sort.sort.q10.rmdup.narrowPeak_peak_38279	1067	.	8.47041	109.98	106.747	489
chr3	70104104	70104957	SRR8861852-53_trimmed.fq.sort.sort.q10.rmdup.narrowPeak_peak_38280	1177	.	9.82982	121.112	117.761	435
chr3	70138790	70139082	SRR8861852-53_trimmed.fq.sort.sort.q10.rmdup.narrowPeak_peak_38281	52	.	2.92831	7.31021	5.25885	154
chr3	70501282	70501572	SRR8861852-53_trimmed.fq.sort.sort.q10.rmdup.narrowPeak_peak_38282	53	.	2.96571	7.43993	5.37986	181
chr3	70874059	70874378	SRR8861852-53_trimmed.fq.sort.sort.q10.rmdup.narrowPeak_peak_38283	58	.	3.06457	7.97688	5.89593	121
chr3	73707869	73708433	SRR8861852-53_trimmed.fq.sort.sort.q10.rmdup.narrowPeak_peak_38284	307	.	6.52457	33.2855	30.7689	323
chr3	75556001	75556916	SRR8861852-53_trimmed.fq.sort.sort.q10.rmdup.narrowPeak_peak_38285	1504	.	9.12313	154.255	150.494	659
chr3	75557093	75557799	SRR8861852-53_trimmed.fq.sort.sort.q10.rmdup.narrowPeak_peak_38286	1005	.	7.23124	103.676	100.506	214
chr3	75631297	75631552	SRR8861852-53_trimmed.fq.sort.sort.q10.rmdup.narrowPeak_peak_38287	59	.	3.02252	8.02267	5.94028	126
chr3	75632237	75632502	SRR8861852-53_trimmed.fq.sort.sort.q10.rmdup.narrowPeak_peak_38288	63	.	3.07962	8.42735	6.33294	117
chr3	75633530	75633905	SRR8861852-53_trimmed.fq.sort.sort.q10.rmdup.narrowPeak_peak_38289	65	.	3.13599	8.634	6.5301	165
chr3	75883949	75884748	SRR8861852-53_trimmed.fq.sort.sort.q10.rmdup.narrowPeak_peak_38290	71	.	3.25085	9.2644	7.14004	470
chr3	75955980	75957537	SRR8861852-53_trimmed.fq.sort.sort.q10.rmdup.narrowPeak_peak_38291	1392	.	8.86987	142.867	139.257	731
chr3	78581199	78581782	SRR8861852-53_trimmed.fq.sort.sort.q10.rmdup.narrowPeak_peak_38292	114	.	3.89618	13.6899	11.4514	416
chr3	78583239	78583948	SRR8861852-53_trimmed.fq.sort.sort.q10.rmdup.narrowPeak_peak_38293	77	.	3.36713	9.91358	7.76961	534
chr3	78595198	78595512	SRR8861852-53_trimmed.fq.sort.sort.q10.rmdup.narrowPeak_peak_38294	34	.	2.57028	5.43486	3.47073	77
chr3	78755892	78756291	SRR8861852-53_trimmed.fq.sort.sort.q10.rmdup.narrowPeak_peak_38295	48	.	2.86685	6.91681	4.87875	193
chr3	78901310	78901716	SRR8861852-53_trimmed.fq.sort.sort.q10.rmdup.narrowPeak_peak_38296	69	.	3.26228	9.09065	6.97096	195
chr3	78919348	78919694	SRR8861852-53_trimmed.fq.sort.sort.q10.rmdup.narrowPeak_peak_38297	124	.	4.152	14.6927	12.4328	202
chr3	78964929	78965313	SRR8861852-53_trimmed.fq.sort.sort.q10.rmdup.narrowPeak_peak_38298	39	.	2.66914	5.9138	3.92346	282
chr3	79071428	79071789	SRR8861852-53_trimmed.fq.sort.sort.q10.rmdup.narrowPeak_peak_38299	86	.	3.55885	10.8554	8.6839	152
chr3	79144642	79145680	SRR8861852-53_trimmed.fq.sort.sort.q10.rmdup.narrowPeak_peak_38300	159	.	4.04624	18.2383	15.9143	545
chr3	79145886	79146100	SRR8861852-53_trimmed.fq.sort.sort.q10.rmdup.narrowPeak_peak_38301	64	.	2.86067	8.49673	6.40014	109
chr3	79153792	79154095	SRR8861852-53_trimmed.fq.sort.sort.q10.rmdup.narrowPeak_peak_38302	48	.	2.86685	6.91681	4.87875	119
chr3	79161116	79162405	SRR8861852-53_trimmed.fq.sort.sort.q10.rmdup.narrowPeak_peak_38303	98	.	3.6243	12.0861	9.8849	1096
chr3	79179605	79179857	SRR8861852-53_trimmed.fq.sort.sort.q10.rmdup.narrowPeak_peak_38304	34	.	2.28363	5.43674	3.47256	201
chr3	79181694	79182062	SRR8861852-53_trimmed.fq.sort.sort.q10.rmdup.narrowPeak_peak_38305	76	.	2.90517	9.7788	7.63825	196
chr3	79205125	79205814	SRR8861852-53_trimmed.fq.sort.sort.q10.rmdup.narrowPeak_peak_38306	154	.	3.85131	17.777	15.4609	201
chr3	79206077	79206515	SRR8861852-53_trimmed.fq.sort.sort.q10.rmdup.narrowPeak_peak_38307	51	.	2.56334	7.1908	5.14344	300
chr3	79221394	79221706	SRR8861852-53_trimmed.fq.sort.sort.q10.rmdup.narrowPeak_peak_38308	45	.	2.525	6.58619	4.56495	184
chr3	79286095	79287763	SRR8861852-53_trimmed.fq.sort.sort.q10.rmdup.narrowPeak_peak_38309	1267	.	8.37327	130.187	126.734	591
chr3	79324168	79325935	SRR8861852-53_trimmed.fq.sort.sort.q10.rmdup.narrowPeak_peak_38310	311	.	4.80095	33.7046	31.1837	466
chr3	79329791	79330106	SRR8861852-53_trimmed.fq.sort.sort.q10.rmdup.narrowPeak_peak_38311	118	.	3.19334	14.0707	11.8236	128
chr3	79330453	79330966	SRR8861852-53_trimmed.fq.sort.sort.q10.rmdup.narrowPeak_peak_38312	87	.	3.14034	10.8986	8.72609	243
chr3	79360384	79360713	SRR8861852-53_trimmed.fq.sort.sort.q10.rmdup.narrowPeak_peak_38313	137	.	4.34971	16.0552	13.769	107
chr3	79448710	79449228	SRR8861852-53_trimmed.fq.sort.sort.q10.rmdup.narrowPeak_peak_38314	124	.	4.152	14.6927	12.4328	162
chr3	79464602	79464883	SRR8861852-53_trimmed.fq.sort.sort.q10.rmdup.narrowPeak_peak_38315	26	.	2.37257	4.5247	2.61861	36
chr3	79470802	79471152	SRR8861852-53_trimmed.fq.sort.sort.q10.rmdup.narrowPeak_peak_38316	34	.	2.57028	5.43486	3.47073	33
chr3	79479084	79479370	SRR8861852-53_trimmed.fq.sort.sort.q10.rmdup.narrowPeak_peak_38317	68	.	3.11687	8.96885	6.85548	169
chr3	79496759	79497135	SRR8861852-53_trimmed.fq.sort.sort.q10.rmdup.narrowPeak_peak_38318	86	.	3.55885	10.8554	8.6839	183
chr3	79509409	79509655	SRR8861852-53_trimmed.fq.sort.sort.q10.rmdup.narrowPeak_peak_38319	53	.	2.96571	7.43993	5.37986	180
chr3	79516551	79516913	SRR8861852-53_trimmed.fq.sort.sort.q10.rmdup.narrowPeak_peak_38320	66	.	3.01084	8.74981	6.64271	189
chr3	79519063	79519589	SRR8861852-53_trimmed.fq.sort.sort.q10.rmdup.narrowPeak_peak_38321	43	.	2.62556	6.38781	4.37926	126
chr3	79559404	79559927	SRR8861852-53_trimmed.fq.sort.sort.q10.rmdup.narrowPeak_peak_38322	81	.	3.46	10.2551	8.10017	147
chr3	79566993	79567644	SRR8861852-53_trimmed.fq.sort.sort.q10.rmdup.narrowPeak_peak_38323	572	.	6.68544	59.9928	57.2252	442
chr3	79567742	79568668	SRR8861852-53_trimmed.fq.sort.sort.q10.rmdup.narrowPeak_peak_38324	656	.	7.2676	68.4767	65.6338	663
chr3	79575902	79576703	SRR8861852-53_trimmed.fq.sort.sort.q10.rmdup.narrowPeak_peak_38325	75	.	3.36114	9.6667	7.52898	204
chr3	79590880	79592328	SRR8861852-53_trimmed.fq.sort.sort.q10.rmdup.narrowPeak_peak_38326	1718	.	10.1976	175.89	171.818	700
chr3	79619008	79619358	SRR8861852-53_trimmed.fq.sort.sort.q10.rmdup.narrowPeak_peak_38327	43	.	2.768	6.40795	4.39301	92
chr3	79628204	79629754	SRR8861852-53_trimmed.fq.sort.sort.q10.rmdup.narrowPeak_peak_38328	1640	.	10.0945	167.998	164.043	1131
chr3	79672322	79672536	SRR8861852-53_trimmed.fq.sort.sort.q10.rmdup.narrowPeak_peak_38329	53	.	2.96571	7.43993	5.37986	134
chr3	79842125	79843021	SRR8861852-53_trimmed.fq.sort.sort.q10.rmdup.narrowPeak_peak_38330	688	.	8.84443	71.7626	68.8904	684
chr3	79884526	79885535	SRR8861852-53_trimmed.fq.sort.sort.q10.rmdup.narrowPeak_peak_38331	148	.	3.59577	17.118	14.8132	572
chr3	79885802	79886703	SRR8861852-53_trimmed.fq.sort.sort.q10.rmdup.narrowPeak_peak_38332	231	.	4.40094	25.555	23.1275	317
chr3	79906729	79907213	SRR8861852-53_trimmed.fq.sort.sort.q10.rmdup.narrowPeak_peak_38333	40	.	2.54708	6.09285	4.09569	317
chr3	79907861	79908150	SRR8861852-53_trimmed.fq.sort.sort.q10.rmdup.narrowPeak_peak_38334	35	.	2.41815	5.46805	3.50248	119
chr3	79936720	79936979	SRR8861852-53_trimmed.fq.sort.sort.q10.rmdup.narrowPeak_peak_38335	43	.	2.768	6.40795	4.39301	134
chr3	79977462	79977801	SRR8861852-53_trimmed.fq.sort.sort.q10.rmdup.narrowPeak_peak_38336	39	.	2.66914	5.9138	3.92346	146
chr3	80004419	80004674	SRR8861852-53_trimmed.fq.sort.sort.q10.rmdup.narrowPeak_peak_38337	39	.	2.66914	5.9138	3.92346	118
chr3	80079936	80080588	SRR8861852-53_trimmed.fq.sort.sort.q10.rmdup.narrowPeak_peak_38338	342	.	6.91999	36.7927	34.2398	260
chr3	80800458	80801084	SRR8861852-53_trimmed.fq.sort.sort.q10.rmdup.narrowPeak_peak_38339	64	.	3.16343	8.52725	6.42641	353
chr3	80830263	80830653	SRR8861852-53_trimmed.fq.sort.sort.q10.rmdup.narrowPeak_peak_38340	58	.	3.06457	7.97688	5.89593	289
chr3	80836787	80837348	SRR8861852-53_trimmed.fq.sort.sort.q10.rmdup.narrowPeak_peak_38341	217	.	4.92539	24.1262	21.717	375
chr3	80877416	80877884	SRR8861852-53_trimmed.fq.sort.sort.q10.rmdup.narrowPeak_peak_38342	149	.	3.38568	17.2306	14.924	221
chr3	80878668	80879106	SRR8861852-53_trimmed.fq.sort.sort.q10.rmdup.narrowPeak_peak_38343	62	.	2.43249	8.33939	6.24757	325
chr3	80879676	80880097	SRR8861852-53_trimmed.fq.sort.sort.q10.rmdup.narrowPeak_peak_38344	37	.	2.04516	5.71479	3.73917	338
chr3	80883960	80885150	SRR8861852-53_trimmed.fq.sort.sort.q10.rmdup.narrowPeak_peak_38345	127	.	3.13904	14.9683	12.7033	168
chr3	80885430	80885720	SRR8861852-53_trimmed.fq.sort.sort.q10.rmdup.narrowPeak_peak_38346	71	.	2.70233	9.26441	7.14004	163
chr3	80891158	80891400	SRR8861852-53_trimmed.fq.sort.sort.q10.rmdup.narrowPeak_peak_38347	53	.	2.81536	7.43459	5.37901	82
chr3	80893247	80893509	SRR8861852-53_trimmed.fq.sort.sort.q10.rmdup.narrowPeak_peak_38348	40	.	2.6717	6.0817	4.08492	152
chr3	80895113	80895327	SRR8861852-53_trimmed.fq.sort.sort.q10.rmdup.narrowPeak_peak_38349	50	.	2.86254	7.08028	5.03666	145
chr3	80912922	80913554	SRR8861852-53_trimmed.fq.sort.sort.q10.rmdup.narrowPeak_peak_38350	605	.	8.96744	63.3809	60.5834	362
chr3	80913651	80914099	SRR8861852-53_trimmed.fq.sort.sort.q10.rmdup.narrowPeak_peak_38351	438	.	7.4699	46.5284	43.8818	189
chr3	81017906	81018205	SRR8861852-53_trimmed.fq.sort.sort.q10.rmdup.narrowPeak_peak_38352	69	.	3.26228	9.09065	6.97096	185
chr3	81036065	81036382	SRR8861852-53_trimmed.fq.sort.sort.q10.rmdup.narrowPeak_peak_38353	76	.	1.93744	9.77881	7.63826	165
chr3	81036628	81038483	SRR8861852-53_trimmed.fq.sort.sort.q10.rmdup.narrowPeak_peak_38354	1346	.	5.87746	138.211	134.661	894
chr3	81044553	81044918	SRR8861852-53_trimmed.fq.sort.sort.q10.rmdup.narrowPeak_peak_38355	64	.	2.86067	8.49673	6.40014	170
chr3	81046562	81047398	SRR8861852-53_trimmed.fq.sort.sort.q10.rmdup.narrowPeak_peak_38356	44	.	2.63511	6.42349	4.40795	93
chr3	81047942	81048211	SRR8861852-53_trimmed.fq.sort.sort.q10.rmdup.narrowPeak_peak_38357	46	.	2.66201	6.68195	4.65728	89
chr3	81068468	81068844	SRR8861852-53_trimmed.fq.sort.sort.q10.rmdup.narrowPeak_peak_38358	64	.	3.16343	8.52725	6.42641	173
chr3	81102618	81102832	SRR8861852-53_trimmed.fq.sort.sort.q10.rmdup.narrowPeak_peak_38359	43	.	2.768	6.40795	4.39301	126
chr3	81205365	81205656	SRR8861852-53_trimmed.fq.sort.sort.q10.rmdup.narrowPeak_peak_38360	53	.	2.96571	7.43993	5.37986	163
chr3	81215413	81215689	SRR8861852-53_trimmed.fq.sort.sort.q10.rmdup.narrowPeak_peak_38361	26	.	2.37257	4.5247	2.61861	180
chr3	81242702	81244021	SRR8861852-53_trimmed.fq.sort.sort.q10.rmdup.narrowPeak_peak_38362	153	.	4.51229	17.6359	15.3221	729
chr3	81292907	81293706	SRR8861852-53_trimmed.fq.sort.sort.q10.rmdup.narrowPeak_peak_38363	82	.	3.44208	10.4214	8.26248	410
chr3	81377510	81377783	SRR8861852-53_trimmed.fq.sort.sort.q10.rmdup.narrowPeak_peak_38364	43	.	2.768	6.40795	4.39301	156
chr3	81554658	81554876	SRR8861852-53_trimmed.fq.sort.sort.q10.rmdup.narrowPeak_peak_38365	34	.	2.57028	5.43486	3.47073	95
chr3	81741865	81742163	SRR8861852-53_trimmed.fq.sort.sort.q10.rmdup.narrowPeak_peak_38366	58	.	3.06457	7.97688	5.89593	139
chr3	81742331	81742586	SRR8861852-53_trimmed.fq.sort.sort.q10.rmdup.narrowPeak_peak_38367	53	.	2.96571	7.43993	5.37986	146
chr3	81753428	81753660	SRR8861852-53_trimmed.fq.sort.sort.q10.rmdup.narrowPeak_peak_38368	38	.	2.61301	5.88063	3.89817	56
chr3	81760157	81761143	SRR8861852-53_trimmed.fq.sort.sort.q10.rmdup.narrowPeak_peak_38369	329	.	6.32024	35.4675	32.9283	768
chr3	81782642	81783572	SRR8861852-53_trimmed.fq.sort.sort.q10.rmdup.narrowPeak_peak_38370	894	.	11.1035	92.5124	89.4502	527
chr3	81835378	81835965	SRR8861852-53_trimmed.fq.sort.sort.q10.rmdup.narrowPeak_peak_38371	307	.	6.52457	33.2855	30.7689	225
chr3	81909871	81910510	SRR8861852-53_trimmed.fq.sort.sort.q10.rmdup.narrowPeak_peak_38372	98	.	3.75657	12.0909	9.88785	403
chr3	81910916	81911240	SRR8861852-53_trimmed.fq.sort.sort.q10.rmdup.narrowPeak_peak_38373	53	.	2.96571	7.43993	5.37986	206
chr3	81927055	81927365	SRR8861852-53_trimmed.fq.sort.sort.q10.rmdup.narrowPeak_peak_38374	111	.	3.95428	13.3707	11.1384	118
chr3	81932305	81933146	SRR8861852-53_trimmed.fq.sort.sort.q10.rmdup.narrowPeak_peak_38375	2303	.	15.0372	235.542	230.342	500
chr3	82043195	82043512	SRR8861852-53_trimmed.fq.sort.sort.q10.rmdup.narrowPeak_peak_38376	81	.	3.46	10.2551	8.10017	144
chr3	82048765	82049597	SRR8861852-53_trimmed.fq.sort.sort.q10.rmdup.narrowPeak_peak_38377	191	.	4.17953	21.5385	19.1644	277
chr3	82054851	82055141	SRR8861852-53_trimmed.fq.sort.sort.q10.rmdup.narrowPeak_peak_38378	57	.	2.98035	7.86956	5.79579	143
chr3	82074445	82074673	SRR8861852-53_trimmed.fq.sort.sort.q10.rmdup.narrowPeak_peak_38379	64	.	3.16343	8.52725	6.42641	170
chr3	82145552	82145816	SRR8861852-53_trimmed.fq.sort.sort.q10.rmdup.narrowPeak_peak_38380	58	.	3.06457	7.97688	5.89593	158
chr3	82333258	82333899	SRR8861852-53_trimmed.fq.sort.sort.q10.rmdup.narrowPeak_peak_38381	342	.	6.91999	36.7927	34.2398	470
chr3	82357561	82358685	SRR8861852-53_trimmed.fq.sort.sort.q10.rmdup.narrowPeak_peak_38382	1056	.	10.2313	108.84	105.619	216
chr3	82662766	82663145	SRR8861852-53_trimmed.fq.sort.sort.q10.rmdup.narrowPeak_peak_38383	48	.	2.86685	6.91681	4.87875	252
chr3	83055036	83055269	SRR8861852-53_trimmed.fq.sort.sort.q10.rmdup.narrowPeak_peak_38384	107	.	2.95838	13.0221	10.7982	148
chr3	83055448	83056358	SRR8861852-53_trimmed.fq.sort.sort.q10.rmdup.narrowPeak_peak_38385	1676	.	11.9688	171.702	167.692	240
chr3	83098659	83099115	SRR8861852-53_trimmed.fq.sort.sort.q10.rmdup.narrowPeak_peak_38386	43	.	2.768	6.40795	4.39301	116
chr3	83114856	83115399	SRR8861852-53_trimmed.fq.sort.sort.q10.rmdup.narrowPeak_peak_38387	58	.	3.06457	7.97688	5.89593	164
chr3	83127064	83127302	SRR8861852-53_trimmed.fq.sort.sort.q10.rmdup.narrowPeak_peak_38388	43	.	2.768	6.40795	4.39301	151
chr3	83136724	83137175	SRR8861852-53_trimmed.fq.sort.sort.q10.rmdup.narrowPeak_peak_38389	81	.	3.46	10.2551	8.10017	284
chr3	83199269	83199652	SRR8861852-53_trimmed.fq.sort.sort.q10.rmdup.narrowPeak_peak_38390	47	.	2.76651	6.74053	4.71369	298
chr3	83199897	83200620	SRR8861852-53_trimmed.fq.sort.sort.q10.rmdup.narrowPeak_peak_38391	83	.	3.39194	10.4601	8.30023	463
chr3	83209096	83210322	SRR8861852-53_trimmed.fq.sort.sort.q10.rmdup.narrowPeak_peak_38392	148	.	3.87805	17.1132	14.8085	459
chr3	83221570	83222531	SRR8861852-53_trimmed.fq.sort.sort.q10.rmdup.narrowPeak_peak_38393	129	.	4.01235	15.2694	12.9989	346
chr3	83228453	83228848	SRR8861852-53_trimmed.fq.sort.sort.q10.rmdup.narrowPeak_peak_38394	92	.	3.65771	11.4675	9.27989	253
chr3	83287008	83287485	SRR8861852-53_trimmed.fq.sort.sort.q10.rmdup.narrowPeak_peak_38395	664	.	9.12216	69.2986	66.4483	227
chr3	83288564	83289054	SRR8861852-53_trimmed.fq.sort.sort.q10.rmdup.narrowPeak_peak_38396	178	.	4.59856	20.2546	17.8993	222
chr3	83299423	83300233	SRR8861852-53_trimmed.fq.sort.sort.q10.rmdup.narrowPeak_peak_38397	151	.	4.54742	17.4562	15.1452	200
chr3	83300599	83300837	SRR8861852-53_trimmed.fq.sort.sort.q10.rmdup.narrowPeak_peak_38398	34	.	2.57028	5.43486	3.47073	124
chr3	83493156	83493665	SRR8861852-53_trimmed.fq.sort.sort.q10.rmdup.narrowPeak_peak_38399	58	.	3.06457	7.97688	5.89593	343
chr3	83537109	83537677	SRR8861852-53_trimmed.fq.sort.sort.q10.rmdup.narrowPeak_peak_38400	49	.	2.6096	6.93966	4.90079	409
chr3	83540926	83541397	SRR8861852-53_trimmed.fq.sort.sort.q10.rmdup.narrowPeak_peak_38401	44	.	2.63992	6.4414	4.4252	269
chr3	83541496	83542063	SRR8861852-53_trimmed.fq.sort.sort.q10.rmdup.narrowPeak_peak_38402	111	.	3.74369	13.3316	11.1015	181
chr3	83550090	83550389	SRR8861852-53_trimmed.fq.sort.sort.q10.rmdup.narrowPeak_peak_38403	53	.	2.96571	7.43993	5.37986	139
chr3	83552571	83552870	SRR8861852-53_trimmed.fq.sort.sort.q10.rmdup.narrowPeak_peak_38404	64	.	3.16343	8.52725	6.42641	112
chr3	83553651	83553898	SRR8861852-53_trimmed.fq.sort.sort.q10.rmdup.narrowPeak_peak_38405	57	.	3.02593	7.84115	5.76828	156
chr3	83561711	83562307	SRR8861852-53_trimmed.fq.sort.sort.q10.rmdup.narrowPeak_peak_38406	81	.	3.46	10.2551	8.10017	207
chr3	83570002	83570891	SRR8861852-53_trimmed.fq.sort.sort.q10.rmdup.narrowPeak_peak_38407	532	.	6.69462	55.9434	53.2122	320
chr3	83571164	83571505	SRR8861852-53_trimmed.fq.sort.sort.q10.rmdup.narrowPeak_peak_38408	180	.	3.84354	20.3935	18.0357	150
chr3	83608489	83608965	SRR8861852-53_trimmed.fq.sort.sort.q10.rmdup.narrowPeak_peak_38409	56	.	2.34647	7.70186	5.63343	161
chr3	83609082	83610370	SRR8861852-53_trimmed.fq.sort.sort.q10.rmdup.narrowPeak_peak_38410	386	.	5.06725	41.2567	38.6596	652
chr3	83610491	83611043	SRR8861852-53_trimmed.fq.sort.sort.q10.rmdup.narrowPeak_peak_38411	45	.	2.20568	6.53714	4.51755	365
chr3	83684004	83684565	SRR8861852-53_trimmed.fq.sort.sort.q10.rmdup.narrowPeak_peak_38412	86	.	3.55107	10.8267	8.65796	376
chr3	83711185	83711658	SRR8861852-53_trimmed.fq.sort.sort.q10.rmdup.narrowPeak_peak_38413	98	.	3.75657	12.0909	9.88785	176
chr3	83717673	83718259	SRR8861852-53_trimmed.fq.sort.sort.q10.rmdup.narrowPeak_peak_38414	43	.	2.768	6.40795	4.39301	422
chr3	83748429	83748652	SRR8861852-53_trimmed.fq.sort.sort.q10.rmdup.narrowPeak_peak_38415	20	.	2.19158	3.95161	2.09782	109
chr3	83764117	83764399	SRR8861852-53_trimmed.fq.sort.sort.q10.rmdup.narrowPeak_peak_38416	109	.	2.206	13.1679	10.9411	157
chr3	83765687	83767066	SRR8861852-53_trimmed.fq.sort.sort.q10.rmdup.narrowPeak_peak_38417	749	.	4.61352	77.8823	74.9557	1014
chr3	83767249	83767819	SRR8861852-53_trimmed.fq.sort.sort.q10.rmdup.narrowPeak_peak_38418	160	.	2.45553	18.3281	16.0027	164
chr3	83775139	83775364	SRR8861852-53_trimmed.fq.sort.sort.q10.rmdup.narrowPeak_peak_38419	69	.	3.19207	9.0472	6.93166	131
chr3	83783564	83785122	SRR8861852-53_trimmed.fq.sort.sort.q10.rmdup.narrowPeak_peak_38420	343	.	5.85246	36.8798	34.3261	484
chr3	83789500	83790326	SRR8861852-53_trimmed.fq.sort.sort.q10.rmdup.narrowPeak_peak_38421	417	.	6.7553	44.3753	41.7486	348
chr3	83817341	83817625	SRR8861852-53_trimmed.fq.sort.sort.q10.rmdup.narrowPeak_peak_38422	34	.	2.57028	5.43486	3.47073	184
chr3	83818356	83818608	SRR8861852-53_trimmed.fq.sort.sort.q10.rmdup.narrowPeak_peak_38423	64	.	3.16343	8.52725	6.42641	82
chr3	83827638	83827932	SRR8861852-53_trimmed.fq.sort.sort.q10.rmdup.narrowPeak_peak_38424	86	.	3.55885	10.8554	8.6839	188
chr3	83828422	83828790	SRR8861852-53_trimmed.fq.sort.sort.q10.rmdup.narrowPeak_peak_38425	34	.	2.57028	5.43486	3.47073	200
chr3	83840982	83841784	SRR8861852-53_trimmed.fq.sort.sort.q10.rmdup.narrowPeak_peak_38426	144	.	4.44857	16.7509	14.4522	279
chr3	83962812	83963057	SRR8861852-53_trimmed.fq.sort.sort.q10.rmdup.narrowPeak_peak_38427	74	.	3.0643	9.55511	7.42302	147
chr3	83970106	83970642	SRR8861852-53_trimmed.fq.sort.sort.q10.rmdup.narrowPeak_peak_38428	40	.	2.41924	6.00539	4.01158	367
chr3	83975122	83975443	SRR8861852-53_trimmed.fq.sort.sort.q10.rmdup.narrowPeak_peak_38429	90	.	3.04866	11.2491	9.06842	224
chr3	83980324	83980758	SRR8861852-53_trimmed.fq.sort.sort.q10.rmdup.narrowPeak_peak_38430	93	.	3.14773	11.5478	9.35843	341
chr3	83988309	83988901	SRR8861852-53_trimmed.fq.sort.sort.q10.rmdup.narrowPeak_peak_38431	94	.	3.29642	11.6192	9.4283	180
chr3	84004433	84004715	SRR8861852-53_trimmed.fq.sort.sort.q10.rmdup.narrowPeak_peak_38432	50	.	2.76539	7.0738	5.0304	181
chr3	84005296	84005518	SRR8861852-53_trimmed.fq.sort.sort.q10.rmdup.narrowPeak_peak_38433	57	.	2.87444	7.83922	5.76649	62
chr3	84011548	84012151	SRR8861852-53_trimmed.fq.sort.sort.q10.rmdup.narrowPeak_peak_38434	194	.	4.53145	21.8709	19.4922	299
chr3	84033365	84033609	SRR8861852-53_trimmed.fq.sort.sort.q10.rmdup.narrowPeak_peak_38435	39	.	2.66914	5.9138	3.92346	130
chr3	84038871	84040141	SRR8861852-53_trimmed.fq.sort.sort.q10.rmdup.narrowPeak_peak_38436	1458	.	8.1153	149.522	145.825	1047
chr3	84040278	84040814	SRR8861852-53_trimmed.fq.sort.sort.q10.rmdup.narrowPeak_peak_38437	498	.	4.5844	52.5227	49.8221	216
chr3	84048504	84049255	SRR8861852-53_trimmed.fq.sort.sort.q10.rmdup.narrowPeak_peak_38438	86	.	3.55885	10.8554	8.6839	266
chr3	84059227	84060327	SRR8861852-53_trimmed.fq.sort.sort.q10.rmdup.narrowPeak_peak_38439	357	.	5.74432	38.2876	35.7198	457
chr3	84129271	84130373	SRR8861852-53_trimmed.fq.sort.sort.q10.rmdup.narrowPeak_peak_38440	365	.	5.44486	39.163	36.5864	691
chr3	84141067	84141423	SRR8861852-53_trimmed.fq.sort.sort.q10.rmdup.narrowPeak_peak_38441	86	.	3.55885	10.8554	8.6839	171
chr3	84155294	84155783	SRR8861852-53_trimmed.fq.sort.sort.q10.rmdup.narrowPeak_peak_38442	813	.	10.1597	84.3377	81.352	255
chr3	84155943	84156225	SRR8861852-53_trimmed.fq.sort.sort.q10.rmdup.narrowPeak_peak_38443	26	.	2.23764	4.55673	2.64897	98
chr3	84190429	84191603	SRR8861852-53_trimmed.fq.sort.sort.q10.rmdup.narrowPeak_peak_38444	64	.	3.16343	8.52725	6.42641	620
chr3	84220228	84220818	SRR8861852-53_trimmed.fq.sort.sort.q10.rmdup.narrowPeak_peak_38445	105	.	3.85543	12.7254	10.5076	440
chr3	84228192	84229005	SRR8861852-53_trimmed.fq.sort.sort.q10.rmdup.narrowPeak_peak_38446	685	.	8.88313	71.4177	68.5485	201
chr3	84259026	84259774	SRR8861852-53_trimmed.fq.sort.sort.q10.rmdup.narrowPeak_peak_38447	442	.	8.00742	46.9283	44.2781	393
chr3	84270538	84270799	SRR8861852-53_trimmed.fq.sort.sort.q10.rmdup.narrowPeak_peak_38448	39	.	2.66914	5.9138	3.92346	66
chr3	84304499	84304713	SRR8861852-53_trimmed.fq.sort.sort.q10.rmdup.narrowPeak_peak_38449	39	.	2.66914	5.9138	3.92346	28
chr3	84314769	84315124	SRR8861852-53_trimmed.fq.sort.sort.q10.rmdup.narrowPeak_peak_38450	105	.	3.85543	12.7254	10.5076	165
chr3	84324228	84324591	SRR8861852-53_trimmed.fq.sort.sort.q10.rmdup.narrowPeak_peak_38451	98	.	3.75657	12.0909	9.88785	181
chr3	84409993	84410233	SRR8861852-53_trimmed.fq.sort.sort.q10.rmdup.narrowPeak_peak_38452	63	.	2.94238	8.47409	6.37816	116
chr3	84418292	84418611	SRR8861852-53_trimmed.fq.sort.sort.q10.rmdup.narrowPeak_peak_38453	75	.	3.36114	9.6667	7.52898	166
chr3	84430916	84431130	SRR8861852-53_trimmed.fq.sort.sort.q10.rmdup.narrowPeak_peak_38454	24	.	2.24688	4.35914	2.47186	92
chr3	84446178	84446432	SRR8861852-53_trimmed.fq.sort.sort.q10.rmdup.narrowPeak_peak_38455	43	.	2.73881	6.30955	4.30403	56
chr3	84479710	84479945	SRR8861852-53_trimmed.fq.sort.sort.q10.rmdup.narrowPeak_peak_38456	43	.	2.768	6.40795	4.39301	175
chr3	84480016	84480330	SRR8861852-53_trimmed.fq.sort.sort.q10.rmdup.narrowPeak_peak_38457	53	.	2.96571	7.43993	5.37986	173
chr3	84485393	84485651	SRR8861852-53_trimmed.fq.sort.sort.q10.rmdup.narrowPeak_peak_38458	57	.	2.91653	7.81936	5.74716	106
chr3	84500522	84500736	SRR8861852-53_trimmed.fq.sort.sort.q10.rmdup.narrowPeak_peak_38459	34	.	2.57028	5.43486	3.47073	64
chr3	84581823	84583312	SRR8861852-53_trimmed.fq.sort.sort.q10.rmdup.narrowPeak_peak_38460	1112	.	8.10828	114.526	111.245	608
chr3	84666343	84666609	SRR8861852-53_trimmed.fq.sort.sort.q10.rmdup.narrowPeak_peak_38461	81	.	3.46	10.2551	8.10017	111
chr3	84695985	84696327	SRR8861852-53_trimmed.fq.sort.sort.q10.rmdup.narrowPeak_peak_38462	30	.	2.47143	4.97164	3.03557	250
chr3	84696662	84697257	SRR8861852-53_trimmed.fq.sort.sort.q10.rmdup.narrowPeak_peak_38463	75	.	3.36114	9.6667	7.52898	117
chr3	84731901	84732482	SRR8861852-53_trimmed.fq.sort.sort.q10.rmdup.narrowPeak_peak_38464	151	.	4.54742	17.4562	15.1452	397
chr3	84743746	84745895	SRR8861852-53_trimmed.fq.sort.sort.q10.rmdup.narrowPeak_peak_38465	116	.	3.26681	13.8575	11.6157	1443
chr3	84774208	84774422	SRR8861852-53_trimmed.fq.sort.sort.q10.rmdup.narrowPeak_peak_38466	31	.	2.19831	5.07442	3.13377	185
chr3	84775079	84776266	SRR8861852-53_trimmed.fq.sort.sort.q10.rmdup.narrowPeak_peak_38467	217	.	4.48348	24.1611	21.7515	1006
chr3	84776364	84776735	SRR8861852-53_trimmed.fq.sort.sort.q10.rmdup.narrowPeak_peak_38468	160	.	3.91771	18.402	16.0755	205
chr3	84813878	84815720	SRR8861852-53_trimmed.fq.sort.sort.q10.rmdup.narrowPeak_peak_38469	1082	.	8.28994	111.531	108.282	362
chr3	84883967	84884181	SRR8861852-53_trimmed.fq.sort.sort.q10.rmdup.narrowPeak_peak_38470	26	.	2.37257	4.5247	2.61861	22
chr3	84925347	84926211	SRR8861852-53_trimmed.fq.sort.sort.q10.rmdup.narrowPeak_peak_38471	114	.	3.96066	13.6706	11.4324	650
chr3	84951822	84952801	SRR8861852-53_trimmed.fq.sort.sort.q10.rmdup.narrowPeak_peak_38472	401	.	7.39729	42.7229	40.1117	715
chr3	84970997	84971436	SRR8861852-53_trimmed.fq.sort.sort.q10.rmdup.narrowPeak_peak_38473	106	.	3.76603	12.9053	10.6837	213
chr3	85080909	85081259	SRR8861852-53_trimmed.fq.sort.sort.q10.rmdup.narrowPeak_peak_38474	75	.	3.36114	9.6667	7.52898	165
chr3	85172652	85173035	SRR8861852-53_trimmed.fq.sort.sort.q10.rmdup.narrowPeak_peak_38475	69	.	3.26228	9.09065	6.97096	194
chr3	85174150	85174769	SRR8861852-53_trimmed.fq.sort.sort.q10.rmdup.narrowPeak_peak_38476	48	.	2.86685	6.91681	4.87875	270
chr3	85184129	85184438	SRR8861852-53_trimmed.fq.sort.sort.q10.rmdup.narrowPeak_peak_38477	65	.	2.85321	8.64165	6.53754	156
chr3	85184905	85185320	SRR8861852-53_trimmed.fq.sort.sort.q10.rmdup.narrowPeak_peak_38478	32	.	2.30035	5.14512	3.20127	286
chr3	85185836	85186550	SRR8861852-53_trimmed.fq.sort.sort.q10.rmdup.narrowPeak_peak_38479	69	.	2.91269	9.08478	6.96821	503
chr3	85186805	85187019	SRR8861852-53_trimmed.fq.sort.sort.q10.rmdup.narrowPeak_peak_38480	55	.	2.70689	7.66601	5.5987	158
chr3	85194839	85195702	SRR8861852-53_trimmed.fq.sort.sort.q10.rmdup.narrowPeak_peak_38481	459	.	7.70361	48.6476	45.9819	491
chr3	85299590	85300784	SRR8861852-53_trimmed.fq.sort.sort.q10.rmdup.narrowPeak_peak_38482	122	.	4.03703	14.5285	12.2727	423
chr3	85549731	85549991	SRR8861852-53_trimmed.fq.sort.sort.q10.rmdup.narrowPeak_peak_38484	34	.	2.57028	5.43486	3.47073	81
chr3	85573631	85574814	SRR8861852-53_trimmed.fq.sort.sort.q10.rmdup.narrowPeak_peak_38485	1887	.	13.1734	193.069	188.718	705
chr3	85601238	85602449	SRR8861852-53_trimmed.fq.sort.sort.q10.rmdup.narrowPeak_peak_38486	115	.	3.41562	13.7629	11.5229	874
chr3	85653122	85653347	SRR8861852-53_trimmed.fq.sort.sort.q10.rmdup.narrowPeak_peak_38487	57	.	3.01334	7.79676	5.72538	59
chr3	85752969	85753320	SRR8861852-53_trimmed.fq.sort.sort.q10.rmdup.narrowPeak_peak_38488	58	.	3.06457	7.97688	5.89593	107
chr3	85764388	85764602	SRR8861852-53_trimmed.fq.sort.sort.q10.rmdup.narrowPeak_peak_38489	34	.	2.57028	5.43486	3.47073	138
chr3	85776222	85777767	SRR8861852-53_trimmed.fq.sort.sort.q10.rmdup.narrowPeak_peak_38490	239	.	4.89061	26.3794	23.9417	1081
chr3	85786544	85786770	SRR8861852-53_trimmed.fq.sort.sort.q10.rmdup.narrowPeak_peak_38491	39	.	2.66914	5.9138	3.92346	49
chr3	85786871	85788085	SRR8861852-53_trimmed.fq.sort.sort.q10.rmdup.narrowPeak_peak_38492	81	.	3.46	10.2551	8.10017	641
chr3	85827874	85828190	SRR8861852-53_trimmed.fq.sort.sort.q10.rmdup.narrowPeak_peak_38493	53	.	2.96571	7.43993	5.37986	132
chr3	85841770	85843033	SRR8861852-53_trimmed.fq.sort.sort.q10.rmdup.narrowPeak_peak_38494	639	.	6.97738	66.8051	63.9772	491
chr3	85858622	85859312	SRR8861852-53_trimmed.fq.sort.sort.q10.rmdup.narrowPeak_peak_38495	108	.	3.87207	13.0565	10.8319	219
chr3	85859796	85860010	SRR8861852-53_trimmed.fq.sort.sort.q10.rmdup.narrowPeak_peak_38496	40	.	2.66626	6.06312	4.06702	105
chr3	85886971	85887469	SRR8861852-53_trimmed.fq.sort.sort.q10.rmdup.narrowPeak_peak_38497	189	.	5.0026	21.3126	18.9415	243
chr3	85887647	85888509	SRR8861852-53_trimmed.fq.sort.sort.q10.rmdup.narrowPeak_peak_38498	250	.	5.76037	27.5049	25.0534	250
chr3	85932112	85932356	SRR8861852-53_trimmed.fq.sort.sort.q10.rmdup.narrowPeak_peak_38499	75	.	3.36114	9.6667	7.52898	94
chr3	85970699	85971960	SRR8861852-53_trimmed.fq.sort.sort.q10.rmdup.narrowPeak_peak_38500	244	.	5.27704	26.8843	24.4403	340
chr3	86011135	86011427	SRR8861852-53_trimmed.fq.sort.sort.q10.rmdup.narrowPeak_peak_38501	30	.	2.47143	4.97164	3.03557	49
chr3	86011995	86012467	SRR8861852-53_trimmed.fq.sort.sort.q10.rmdup.narrowPeak_peak_38502	34	.	2.57028	5.43486	3.47073	444
chr3	86024644	86025034	SRR8861852-53_trimmed.fq.sort.sort.q10.rmdup.narrowPeak_peak_38503	43	.	2.768	6.40795	4.39301	108
chr3	86030479	86030701	SRR8861852-53_trimmed.fq.sort.sort.q10.rmdup.narrowPeak_peak_38504	43	.	2.768	6.40795	4.39301	154
chr3	86038624	86039140	SRR8861852-53_trimmed.fq.sort.sort.q10.rmdup.narrowPeak_peak_38505	94	.	3.58232	11.674	9.48184	310
chr3	86040520	86040815	SRR8861852-53_trimmed.fq.sort.sort.q10.rmdup.narrowPeak_peak_38506	69	.	3.24146	9.01596	6.90133	119
chr3	86053685	86054007	SRR8861852-53_trimmed.fq.sort.sort.q10.rmdup.narrowPeak_peak_38507	34	.	2.57028	5.43486	3.47073	176
chr3	86092210	86092642	SRR8861852-53_trimmed.fq.sort.sort.q10.rmdup.narrowPeak_peak_38508	59	.	2.78988	8.02029	5.93798	338
chr3	86093122	86094098	SRR8861852-53_trimmed.fq.sort.sort.q10.rmdup.narrowPeak_peak_38509	144	.	3.96571	16.727	14.4294	475
chr3	86102950	86103401	SRR8861852-53_trimmed.fq.sort.sort.q10.rmdup.narrowPeak_peak_38510	56	.	2.89464	7.73657	5.66707	90
chr3	86110142	86110485	SRR8861852-53_trimmed.fq.sort.sort.q10.rmdup.narrowPeak_peak_38511	85	.	3.1823	10.6777	8.51243	177
chr3	86114853	86115351	SRR8861852-53_trimmed.fq.sort.sort.q10.rmdup.narrowPeak_peak_38512	40	.	2.48919	6.01383	4.0196	153
chr3	86119142	86119427	SRR8861852-53_trimmed.fq.sort.sort.q10.rmdup.narrowPeak_peak_38513	55	.	2.95193	7.57903	5.51445	182
chr3	86141381	86142648	SRR8861852-53_trimmed.fq.sort.sort.q10.rmdup.narrowPeak_peak_38514	1800	.	8.93038	184.27	180.071	753
chr3	86142851	86143119	SRR8861852-53_trimmed.fq.sort.sort.q10.rmdup.narrowPeak_peak_38515	53	.	1.99417	7.40035	5.34594	128
chr3	86148925	86149980	SRR8861852-53_trimmed.fq.sort.sort.q10.rmdup.narrowPeak_peak_38516	234	.	5.4732	25.8829	23.451	511
chr3	86187472	86187687	SRR8861852-53_trimmed.fq.sort.sort.q10.rmdup.narrowPeak_peak_38517	48	.	2.86685	6.91681	4.87875	70
chr3	86223645	86224921	SRR8861852-53_trimmed.fq.sort.sort.q10.rmdup.narrowPeak_peak_38518	935	.	8.65034	96.672	93.5699	745
chr3	86225058	86225289	SRR8861852-53_trimmed.fq.sort.sort.q10.rmdup.narrowPeak_peak_38519	50	.	2.35812	7.14072	5.09514	155
chr3	86311606	86311843	SRR8861852-53_trimmed.fq.sort.sort.q10.rmdup.narrowPeak_peak_38520	30	.	2.26794	5.01845	3.08034	168
chr3	86312086	86312599	SRR8861852-53_trimmed.fq.sort.sort.q10.rmdup.narrowPeak_peak_38521	78	.	3.00024	10.0454	7.89815	134
chr3	86448098	86449333	SRR8861852-53_trimmed.fq.sort.sort.q10.rmdup.narrowPeak_peak_38522	130	.	4.03495	15.3652	13.093	915
chr3	86531559	86532957	SRR8861852-53_trimmed.fq.sort.sort.q10.rmdup.narrowPeak_peak_38523	558	.	5.72837	58.6353	55.8798	706
chr3	86544520	86544949	SRR8861852-53_trimmed.fq.sort.sort.q10.rmdup.narrowPeak_peak_38524	43	.	1.37257	6.35371	4.34647	337
chr3	86545981	86548552	SRR8861852-53_trimmed.fq.sort.sort.q10.rmdup.narrowPeak_peak_38525	308	.	1.9481	33.3418	30.8247	740
chr3	86550211	86550786	SRR8861852-53_trimmed.fq.sort.sort.q10.rmdup.narrowPeak_peak_38526	170	.	1.82757	19.3805	17.0386	234
chr3	86701127	86701442	SRR8861852-53_trimmed.fq.sort.sort.q10.rmdup.narrowPeak_peak_38527	133	.	4.17447	15.6571	13.3788	190
chr3	86709585	86709880	SRR8861852-53_trimmed.fq.sort.sort.q10.rmdup.narrowPeak_peak_38528	71	.	2.92177	9.30875	7.18321	129
chr3	86712232	86712637	SRR8861852-53_trimmed.fq.sort.sort.q10.rmdup.narrowPeak_peak_38529	57	.	2.74995	7.85035	5.77723	184
chr3	86714605	86715048	SRR8861852-53_trimmed.fq.sort.sort.q10.rmdup.narrowPeak_peak_38530	50	.	2.81429	7.08365	5.03992	352
chr3	86745791	86746186	SRR8861852-53_trimmed.fq.sort.sort.q10.rmdup.narrowPeak_peak_38531	139	.	3.86479	16.2426	13.9532	181
chr3	86754604	86755338	SRR8861852-53_trimmed.fq.sort.sort.q10.rmdup.narrowPeak_peak_38532	74	.	2.02155	9.57647	7.44377	178
chr3	86758624	86761706	SRR8861852-53_trimmed.fq.sort.sort.q10.rmdup.narrowPeak_peak_38533	278	.	2.71829	30.3646	27.88	2055
chr3	86762091	86762327	SRR8861852-53_trimmed.fq.sort.sort.q10.rmdup.narrowPeak_peak_38534	92	.	1.96721	11.4566	9.27107	80
chr3	86768611	86769457	SRR8861852-53_trimmed.fq.sort.sort.q10.rmdup.narrowPeak_peak_38535	139	.	3.48841	16.2519	13.9623	199
chr3	86770079	86770414	SRR8861852-53_trimmed.fq.sort.sort.q10.rmdup.narrowPeak_peak_38536	68	.	2.57112	9.00593	6.89155	69
chr3	86774520	86774845	SRR8861852-53_trimmed.fq.sort.sort.q10.rmdup.narrowPeak_peak_38537	31	.	2.0119	5.0762	3.13543	89
chr3	86775068	86775668	SRR8861852-53_trimmed.fq.sort.sort.q10.rmdup.narrowPeak_peak_38538	103	.	2.91522	12.5646	10.3516	258
chr3	86787098	86787567	SRR8861852-53_trimmed.fq.sort.sort.q10.rmdup.narrowPeak_peak_38539	64	.	2.62611	8.55003	6.44857	152
chr3	86795067	86795305	SRR8861852-53_trimmed.fq.sort.sort.q10.rmdup.narrowPeak_peak_38540	45	.	2.32337	6.5869	4.56554	192
chr3	86797921	86798135	SRR8861852-53_trimmed.fq.sort.sort.q10.rmdup.narrowPeak_peak_38541	34	.	2.18486	5.44963	3.48487	68
chr3	86799225	86799803	SRR8861852-53_trimmed.fq.sort.sort.q10.rmdup.narrowPeak_peak_38542	63	.	2.66941	8.45606	6.36068	223
chr3	86809531	86809948	SRR8861852-53_trimmed.fq.sort.sort.q10.rmdup.narrowPeak_peak_38543	77	.	2.89751	9.92262	7.77842	110
chr3	86817753	86818224	SRR8861852-53_trimmed.fq.sort.sort.q10.rmdup.narrowPeak_peak_38544	209	.	4.83629	23.3558	20.9568	197
chr3	86831701	86832077	SRR8861852-53_trimmed.fq.sort.sort.q10.rmdup.narrowPeak_peak_38545	24	.	2.26959	4.3181	2.43287	92
chr3	86834586	86835051	SRR8861852-53_trimmed.fq.sort.sort.q10.rmdup.narrowPeak_peak_38546	174	.	4.50819	19.8462	17.4968	290
chr3	86839915	86840155	SRR8861852-53_trimmed.fq.sort.sort.q10.rmdup.narrowPeak_peak_38547	67	.	3.19446	8.84649	6.73659	118
chr3	86845682	86846079	SRR8861852-53_trimmed.fq.sort.sort.q10.rmdup.narrowPeak_peak_38548	36	.	2.41946	5.60638	3.63514	184
chr3	86850554	86851151	SRR8861852-53_trimmed.fq.sort.sort.q10.rmdup.narrowPeak_peak_38549	82	.	3.12156	10.4056	8.2471	381
chr3	86862738	86863695	SRR8861852-53_trimmed.fq.sort.sort.q10.rmdup.narrowPeak_peak_38550	186	.	4.70085	21.0429	18.676	789
chr3	86870408	86870641	SRR8861852-53_trimmed.fq.sort.sort.q10.rmdup.narrowPeak_peak_38551	53	.	2.96571	7.43993	5.37986	85
chr3	86897544	86897846	SRR8861852-53_trimmed.fq.sort.sort.q10.rmdup.narrowPeak_peak_38552	69	.	3.26228	9.09065	6.97096	142
chr3	86910348	86910647	SRR8861852-53_trimmed.fq.sort.sort.q10.rmdup.narrowPeak_peak_38553	58	.	3.06457	7.97688	5.89593	195
chr3	86920668	86920936	SRR8861852-53_trimmed.fq.sort.sort.q10.rmdup.narrowPeak_peak_38554	172	.	4.844	19.6264	17.2803	132
chr3	86986462	86987116	SRR8861852-53_trimmed.fq.sort.sort.q10.rmdup.narrowPeak_peak_38555	144	.	4.44857	16.7509	14.4522	170
chr3	86998723	86999710	SRR8861852-53_trimmed.fq.sort.sort.q10.rmdup.narrowPeak_peak_38556	2093	.	13.1976	214.132	209.379	507
chr3	87072847	87073189	SRR8861852-53_trimmed.fq.sort.sort.q10.rmdup.narrowPeak_peak_38557	76	.	3.32605	9.76096	7.62078	164
chr3	87093465	87093895	SRR8861852-53_trimmed.fq.sort.sort.q10.rmdup.narrowPeak_peak_38558	53	.	2.45423	7.37952	5.32581	224
chr3	87101523	87102383	SRR8861852-53_trimmed.fq.sort.sort.q10.rmdup.narrowPeak_peak_38559	265	.	3.98496	29.0171	26.548	714
chr3	87102727	87103195	SRR8861852-53_trimmed.fq.sort.sort.q10.rmdup.narrowPeak_peak_38560	166	.	3.29336	19.0133	16.6767	244
chr3	87126148	87126367	SRR8861852-53_trimmed.fq.sort.sort.q10.rmdup.narrowPeak_peak_38561	23	.	2.24776	4.24645	2.36497	57
chr3	87132329	87132610	SRR8861852-53_trimmed.fq.sort.sort.q10.rmdup.narrowPeak_peak_38562	19	.	2.03255	3.80938	1.96361	251
chr3	87144363	87145311	SRR8861852-53_trimmed.fq.sort.sort.q10.rmdup.narrowPeak_peak_38563	283	.	3.97208	30.8403	28.3503	492
chr3	87149810	87151764	SRR8861852-53_trimmed.fq.sort.sort.q10.rmdup.narrowPeak_peak_38564	1051	.	4.56098	108.387	105.17	1315
chr3	87157200	87159068	SRR8861852-53_trimmed.fq.sort.sort.q10.rmdup.narrowPeak_peak_38565	585	.	4.19898	61.2997	58.5205	540
chr3	87164659	87166067	SRR8861852-53_trimmed.fq.sort.sort.q10.rmdup.narrowPeak_peak_38566	459	.	4.83256	48.5971	45.9319	647
chr3	87172335	87174750	SRR8861852-53_trimmed.fq.sort.sort.q10.rmdup.narrowPeak_peak_38567	1091	.	4.97298	112.386	109.127	2027
chr3	87206330	87206625	SRR8861852-53_trimmed.fq.sort.sort.q10.rmdup.narrowPeak_peak_38568	58	.	3.06457	7.97688	5.89593	134
chr3	87403577	87403908	SRR8861852-53_trimmed.fq.sort.sort.q10.rmdup.narrowPeak_peak_38569	34	.	2.57028	5.43486	3.47073	183
chr3	87525002	87526241	SRR8861852-53_trimmed.fq.sort.sort.q10.rmdup.narrowPeak_peak_38570	1410	.	8.92844	144.647	141.014	311
chr3	87540456	87540912	SRR8861852-53_trimmed.fq.sort.sort.q10.rmdup.narrowPeak_peak_38571	35	.	2.37079	5.547	3.57827	70
chr3	87565639	87566645	SRR8861852-53_trimmed.fq.sort.sort.q10.rmdup.narrowPeak_peak_38572	191	.	5.05463	21.5259	19.1519	308
chr3	87616830	87617412	SRR8861852-53_trimmed.fq.sort.sort.q10.rmdup.narrowPeak_peak_38573	1560	.	8.74951	159.934	156.094	378
chr3	87617596	87618452	SRR8861852-53_trimmed.fq.sort.sort.q10.rmdup.narrowPeak_peak_38574	1051	.	6.97434	108.347	105.13	197
chr3	87630839	87631279	SRR8861852-53_trimmed.fq.sort.sort.q10.rmdup.narrowPeak_peak_38575	53	.	2.96571	7.43993	5.37986	141
chr3	87675732	87676078	SRR8861852-53_trimmed.fq.sort.sort.q10.rmdup.narrowPeak_peak_38576	27	.	2.39033	4.71101	2.79604	279
chr3	87744902	87745551	SRR8861852-53_trimmed.fq.sort.sort.q10.rmdup.narrowPeak_peak_38577	228	.	5.02609	25.3145	22.8899	282
chr3	87761419	87761742	SRR8861852-53_trimmed.fq.sort.sort.q10.rmdup.narrowPeak_peak_38578	104	.	2.27121	12.6966	10.4808	178
chr3	87763222	87763828	SRR8861852-53_trimmed.fq.sort.sort.q10.rmdup.narrowPeak_peak_38579	291	.	3.11284	31.6146	29.116	400
chr3	87764033	87764336	SRR8861852-53_trimmed.fq.sort.sort.q10.rmdup.narrowPeak_peak_38580	214	.	2.72434	23.8477	21.442	135
chr3	87764539	87765486	SRR8861852-53_trimmed.fq.sort.sort.q10.rmdup.narrowPeak_peak_38581	169	.	2.52729	19.2964	16.9557	641
chr3	87768408	87768976	SRR8861852-53_trimmed.fq.sort.sort.q10.rmdup.narrowPeak_peak_38582	130	.	2.66458	15.3442	13.0724	430
chr3	87884418	87886275	SRR8861852-53_trimmed.fq.sort.sort.q10.rmdup.narrowPeak_peak_38583	1651	.	8.29543	169.097	165.125	995
chr3	87905893	87906174	SRR8861852-53_trimmed.fq.sort.sort.q10.rmdup.narrowPeak_peak_38584	118	.	2.09752	14.1429	11.8943	138
chr3	87906573	87908079	SRR8861852-53_trimmed.fq.sort.sort.q10.rmdup.narrowPeak_peak_38585	879	.	4.39516	90.9499	87.9024	194
chr3	87909918	87910334	SRR8861852-53_trimmed.fq.sort.sort.q10.rmdup.narrowPeak_peak_38586	52	.	1.72274	7.32554	5.27375	110
chr3	87910771	87911089	SRR8861852-53_trimmed.fq.sort.sort.q10.rmdup.narrowPeak_peak_38587	226	.	2.56953	25.1173	22.695	157
chr3	87918980	87920338	SRR8861852-53_trimmed.fq.sort.sort.q10.rmdup.narrowPeak_peak_38588	1218	.	9.27652	125.239	121.842	698
chr3	87929475	87930224	SRR8861852-53_trimmed.fq.sort.sort.q10.rmdup.narrowPeak_peak_38589	1288	.	8.6167	132.294	128.815	470
chr3	87930400	87931093	SRR8861852-53_trimmed.fq.sort.sort.q10.rmdup.narrowPeak_peak_38590	878	.	6.92848	90.8706	87.8239	205
chr3	87936122	87936470	SRR8861852-53_trimmed.fq.sort.sort.q10.rmdup.narrowPeak_peak_38591	80	.	3.11158	10.159	8.00886	106
chr3	87945747	87946277	SRR8861852-53_trimmed.fq.sort.sort.q10.rmdup.narrowPeak_peak_38592	151	.	2.00835	17.4572	15.1462	270
chr3	87946568	87947714	SRR8861852-53_trimmed.fq.sort.sort.q10.rmdup.narrowPeak_peak_38593	367	.	2.62503	39.3747	36.7961	177
chr3	87948697	87949285	SRR8861852-53_trimmed.fq.sort.sort.q10.rmdup.narrowPeak_peak_38594	527	.	2.91154	55.453	52.7262	250
chr3	87949556	87950486	SRR8861852-53_trimmed.fq.sort.sort.q10.rmdup.narrowPeak_peak_38595	458	.	2.77575	48.5625	45.8975	207
chr3	87959778	87961138	SRR8861852-53_trimmed.fq.sort.sort.q10.rmdup.narrowPeak_peak_38596	1601	.	7.05112	164.045	160.147	967
chr3	87961273	87961489	SRR8861852-53_trimmed.fq.sort.sort.q10.rmdup.narrowPeak_peak_38597	82	.	2.06028	10.454	8.29426	110
chr3	87971078	87972308	SRR8861852-53_trimmed.fq.sort.sort.q10.rmdup.narrowPeak_peak_38598	242	.	4.19815	26.6458	24.2047	196
chr3	87972523	87973022	SRR8861852-53_trimmed.fq.sort.sort.q10.rmdup.narrowPeak_peak_38599	98	.	2.89602	12.0827	9.88154	223
chr3	87973764	87974015	SRR8861852-53_trimmed.fq.sort.sort.q10.rmdup.narrowPeak_peak_38600	40	.	2.18098	6.0758	4.07931	63
chr3	87982423	87984163	SRR8861852-53_trimmed.fq.sort.sort.q10.rmdup.narrowPeak_peak_38601	175	.	3.17183	19.9265	17.576	244
chr3	88042635	88042920	SRR8861852-53_trimmed.fq.sort.sort.q10.rmdup.narrowPeak_peak_38602	216	.	5.3911	24.0089	21.6011	121
chr3	88043034	88043762	SRR8861852-53_trimmed.fq.sort.sort.q10.rmdup.narrowPeak_peak_38603	382	.	7.30553	40.8449	38.2518	238
chr3	88081512	88082553	SRR8861852-53_trimmed.fq.sort.sort.q10.rmdup.narrowPeak_peak_38605	597	.	7.04605	62.5599	59.7696	309
chr3	88082863	88083320	SRR8861852-53_trimmed.fq.sort.sort.q10.rmdup.narrowPeak_peak_38606	39	.	2.24193	5.94531	3.95371	110
chr3	88085845	88086173	SRR8861852-53_trimmed.fq.sort.sort.q10.rmdup.narrowPeak_peak_38607	113	.	3.07795	13.5772	11.3409	150
chr3	88102429	88102724	SRR8861852-53_trimmed.fq.sort.sort.q10.rmdup.narrowPeak_peak_38608	59	.	2.71304	8.01857	5.93631	163
chr3	88102824	88103202	SRR8861852-53_trimmed.fq.sort.sort.q10.rmdup.narrowPeak_peak_38609	31	.	2.25292	5.07537	3.13468	47
chr3	88111717	88111931	SRR8861852-53_trimmed.fq.sort.sort.q10.rmdup.narrowPeak_peak_38610	35	.	2.49826	5.48274	3.51659	50
chr3	88138045	88139366	SRR8861852-53_trimmed.fq.sort.sort.q10.rmdup.narrowPeak_peak_38611	480	.	3.06866	50.6873	48.0032	927
chr3	88141510	88142162	SRR8861852-53_trimmed.fq.sort.sort.q10.rmdup.narrowPeak_peak_38612	162	.	2.06122	18.5582	16.2292	489
chr3	88142602	88143564	SRR8861852-53_trimmed.fq.sort.sort.q10.rmdup.narrowPeak_peak_38613	309	.	2.52667	33.4209	30.9029	374
chr3	88149533	88149933	SRR8861852-53_trimmed.fq.sort.sort.q10.rmdup.narrowPeak_peak_38614	53	.	2.11345	7.40477	5.35028	196
chr3	88150252	88150997	SRR8861852-53_trimmed.fq.sort.sort.q10.rmdup.narrowPeak_peak_38615	97	.	2.57211	11.9668	9.7682	147
chr3	88177154	88178575	SRR8861852-53_trimmed.fq.sort.sort.q10.rmdup.narrowPeak_peak_38616	2686	.	12.3111	274.873	268.608	791
chr3	88262178	88262487	SRR8861852-53_trimmed.fq.sort.sort.q10.rmdup.narrowPeak_peak_38617	43	.	2.768	6.40795	4.39301	200
chr3	88295877	88298199	SRR8861852-53_trimmed.fq.sort.sort.q10.rmdup.narrowPeak_peak_38618	1394	.	6.27018	143.079	139.467	1510
chr3	88324688	88325930	SRR8861852-53_trimmed.fq.sort.sort.q10.rmdup.narrowPeak_peak_38619	884	.	8.40327	91.458	88.4057	470
chr3	88335447	88336571	SRR8861852-53_trimmed.fq.sort.sort.q10.rmdup.narrowPeak_peak_38620	1405	.	7.72366	144.202	140.575	930
chr3	88336707	88337035	SRR8861852-53_trimmed.fq.sort.sort.q10.rmdup.narrowPeak_peak_38621	227	.	3.15863	25.1306	22.7082	154
chr3	88364002	88364370	SRR8861852-53_trimmed.fq.sort.sort.q10.rmdup.narrowPeak_peak_38622	109	.	3.70913	13.1871	10.9599	252
chr3	88376054	88376975	SRR8861852-53_trimmed.fq.sort.sort.q10.rmdup.narrowPeak_peak_38623	396	.	7.51314	42.2359	39.6293	511
chr3	88381787	88382104	SRR8861852-53_trimmed.fq.sort.sort.q10.rmdup.narrowPeak_peak_38624	180	.	4.94285	20.3675	18.0101	162
chr3	88393567	88393999	SRR8861852-53_trimmed.fq.sort.sort.q10.rmdup.narrowPeak_peak_38625	36	.	2.59217	5.65743	3.6841	334
chr3	88394814	88395058	SRR8861852-53_trimmed.fq.sort.sort.q10.rmdup.narrowPeak_peak_38626	42	.	2.62656	6.23679	4.23401	155
chr3	88409392	88411003	SRR8861852-53_trimmed.fq.sort.sort.q10.rmdup.narrowPeak_peak_38627	1625	.	7.46847	166.493	162.559	598
chr3	88424579	88425253	SRR8861852-53_trimmed.fq.sort.sort.q10.rmdup.narrowPeak_peak_38628	365	.	5.32316	39.1033	36.5273	422
chr3	88425363	88425778	SRR8861852-53_trimmed.fq.sort.sort.q10.rmdup.narrowPeak_peak_38629	512	.	6.41256	54.0043	51.2904	210
chr3	88436483	88437478	SRR8861852-53_trimmed.fq.sort.sort.q10.rmdup.narrowPeak_peak_38630	156	.	4.22792	17.9518	15.633	630
chr3	88449247	88450234	SRR8861852-53_trimmed.fq.sort.sort.q10.rmdup.narrowPeak_peak_38631	557	.	7.39884	58.5467	55.7921	436
chr3	88455255	88455753	SRR8861852-53_trimmed.fq.sort.sort.q10.rmdup.narrowPeak_peak_38632	69	.	3.19207	9.0472	6.93166	320
chr3	88466995	88467219	SRR8861852-53_trimmed.fq.sort.sort.q10.rmdup.narrowPeak_peak_38633	53	.	2.96571	7.43993	5.37986	100
chr3	88473379	88473869	SRR8861852-53_trimmed.fq.sort.sort.q10.rmdup.narrowPeak_peak_38634	180	.	4.70192	20.3831	18.0255	172
chr3	88488689	88488950	SRR8861852-53_trimmed.fq.sort.sort.q10.rmdup.narrowPeak_peak_38635	45	.	2.13013	6.61526	4.59293	188
chr3	88489828	88490063	SRR8861852-53_trimmed.fq.sort.sort.q10.rmdup.narrowPeak_peak_38636	43	.	2.03528	6.38528	4.37688	157
chr3	88492477	88493530	SRR8861852-53_trimmed.fq.sort.sort.q10.rmdup.narrowPeak_peak_38637	512	.	4.73878	54.0014	51.2875	301
chr3	88494715	88495397	SRR8861852-53_trimmed.fq.sort.sort.q10.rmdup.narrowPeak_peak_38638	42	.	1.98304	6.20446	4.20299	127
chr3	88502521	88503270	SRR8861852-53_trimmed.fq.sort.sort.q10.rmdup.narrowPeak_peak_38639	245	.	3.14126	26.9639	24.5191	550
chr3	88503374	88503891	SRR8861852-53_trimmed.fq.sort.sort.q10.rmdup.narrowPeak_peak_38640	193	.	2.85776	21.6988	19.3225	242
chr3	88504166	88504624	SRR8861852-53_trimmed.fq.sort.sort.q10.rmdup.narrowPeak_peak_38641	281	.	3.26977	30.6477	28.1601	280
chr3	88505407	88505856	SRR8861852-53_trimmed.fq.sort.sort.q10.rmdup.narrowPeak_peak_38642	120	.	2.1235	14.3328	12.0807	259
chr3	88509539	88511027	SRR8861852-53_trimmed.fq.sort.sort.q10.rmdup.narrowPeak_peak_38643	920	.	4.79275	95.159	92.0714	971
chr3	88512228	88512585	SRR8861852-53_trimmed.fq.sort.sort.q10.rmdup.narrowPeak_peak_38644	107	.	2.18067	12.9632	10.7405	186
chr3	88530560	88532553	SRR8861852-53_trimmed.fq.sort.sort.q10.rmdup.narrowPeak_peak_38645	736	.	3.04751	76.5899	73.6748	1101
chr3	88532715	88533746	SRR8861852-53_trimmed.fq.sort.sort.q10.rmdup.narrowPeak_peak_38646	786	.	3.13985	81.6344	78.6738	387
chr3	88552506	88554475	SRR8861852-53_trimmed.fq.sort.sort.q10.rmdup.narrowPeak_peak_38647	1839	.	7.81835	188.246	183.979	916
chr3	88579221	88580383	SRR8861852-53_trimmed.fq.sort.sort.q10.rmdup.narrowPeak_peak_38648	1113	.	10.5299	114.644	111.362	531
chr3	88590340	88590958	SRR8861852-53_trimmed.fq.sort.sort.q10.rmdup.narrowPeak_peak_38649	89	.	3.10299	11.1249	8.94719	311
chr3	88593941	88594421	SRR8861852-53_trimmed.fq.sort.sort.q10.rmdup.narrowPeak_peak_38650	136	.	3.65211	15.9462	13.6628	188
chr3	88607714	88608045	SRR8861852-53_trimmed.fq.sort.sort.q10.rmdup.narrowPeak_peak_38651	98	.	3.75657	12.0909	9.88785	141
chr3	88615624	88615847	SRR8861852-53_trimmed.fq.sort.sort.q10.rmdup.narrowPeak_peak_38652	65	.	2.8204	8.67065	6.56573	99
chr3	88620921	88622846	SRR8861852-53_trimmed.fq.sort.sort.q10.rmdup.narrowPeak_peak_38653	686	.	3.39068	71.5567	68.6863	649
chr3	88623362	88624113	SRR8861852-53_trimmed.fq.sort.sort.q10.rmdup.narrowPeak_peak_38654	651	.	3.31292	68.0349	65.196	324
chr3	88629305	88629672	SRR8861852-53_trimmed.fq.sort.sort.q10.rmdup.narrowPeak_peak_38655	55	.	2.21628	7.5926	5.5277	185
chr3	88630774	88631114	SRR8861852-53_trimmed.fq.sort.sort.q10.rmdup.narrowPeak_peak_38656	86	.	2.74956	10.8431	8.67388	129
chr3	88677542	88677834	SRR8861852-53_trimmed.fq.sort.sort.q10.rmdup.narrowPeak_peak_38657	98	.	3.75657	12.0909	9.88785	143
chr3	88684943	88685268	SRR8861852-53_trimmed.fq.sort.sort.q10.rmdup.narrowPeak_peak_38658	309	.	3.24274	33.4808	30.9622	192
chr3	88685361	88686923	SRR8861852-53_trimmed.fq.sort.sort.q10.rmdup.narrowPeak_peak_38659	1995	.	8.17806	204.085	199.533	690
chr3	88913391	88914826	SRR8861852-53_trimmed.fq.sort.sort.q10.rmdup.narrowPeak_peak_38668	1163	.	7.59077	119.672	116.337	771
chr3	88949588	88950525	SRR8861852-53_trimmed.fq.sort.sort.q10.rmdup.narrowPeak_peak_38669	1293	.	6.11235	132.817	129.333	507
chr3	88950669	88951590	SRR8861852-53_trimmed.fq.sort.sort.q10.rmdup.narrowPeak_peak_38670	1997	.	7.79575	204.285	199.728	253
chr3	89090071	89091674	SRR8861852-53_trimmed.fq.sort.sort.q10.rmdup.narrowPeak_peak_38671	350	.	4.39398	37.5686	35.0081	369
chr3	89100947	89101969	SRR8861852-53_trimmed.fq.sort.sort.q10.rmdup.narrowPeak_peak_38672	779	.	7.12244	80.8588	77.9053	780
chr3	89102207	89102704	SRR8861852-53_trimmed.fq.sort.sort.q10.rmdup.narrowPeak_peak_38673	128	.	3.04153	15.1011	12.8337	162
chr3	89164255	89165739	SRR8861852-53_trimmed.fq.sort.sort.q10.rmdup.narrowPeak_peak_38674	1695	.	9.83412	173.617	169.579	852
chr3	89177441	89178478	SRR8861852-53_trimmed.fq.sort.sort.q10.rmdup.narrowPeak_peak_38675	1293	.	8.09503	132.879	129.393	276
chr3	89183068	89184104	SRR8861852-53_trimmed.fq.sort.sort.q10.rmdup.narrowPeak_peak_38676	1668	.	8.81157	170.809	166.812	392
chr3	89195943	89196665	SRR8861852-53_trimmed.fq.sort.sort.q10.rmdup.narrowPeak_peak_38677	1592	.	13.4184	163.158	159.273	391
chr3	89202704	89203528	SRR8861852-53_trimmed.fq.sort.sort.q10.rmdup.narrowPeak_peak_38678	477	.	8.0867	50.4349	47.7531	371
chr3	89213470	89215048	SRR8861852-53_trimmed.fq.sort.sort.q10.rmdup.narrowPeak_peak_38679	1462	.	6.10184	149.962	146.259	736
chr3	89215202	89215632	SRR8861852-53_trimmed.fq.sort.sort.q10.rmdup.narrowPeak_peak_38680	344	.	3.07868	37.0077	34.4527	145
chr3	89226503	89227058	SRR8861852-53_trimmed.fq.sort.sort.q10.rmdup.narrowPeak_peak_38681	83	.	2.53978	10.5612	8.39888	455
chr3	89227262	89228387	SRR8861852-53_trimmed.fq.sort.sort.q10.rmdup.narrowPeak_peak_38682	889	.	7.38222	92.0092	88.9517	528
chr3	89246206	89247159	SRR8861852-53_trimmed.fq.sort.sort.q10.rmdup.narrowPeak_peak_38683	1365	.	8.67241	140.1	136.526	358
chr3	89251969	89252393	SRR8861852-53_trimmed.fq.sort.sort.q10.rmdup.narrowPeak_peak_38684	33	.	2.42106	5.34531	3.39269	340
chr3	89266275	89267152	SRR8861852-53_trimmed.fq.sort.sort.q10.rmdup.narrowPeak_peak_38685	860	.	6.10272	89.0576	86.0279	577
chr3	89269860	89271053	SRR8861852-53_trimmed.fq.sort.sort.q10.rmdup.narrowPeak_peak_38686	663	.	5.30626	69.2459	66.3961	530
chr3	89277179	89277519	SRR8861852-53_trimmed.fq.sort.sort.q10.rmdup.narrowPeak_peak_38687	80	.	2.23648	10.1942	8.04308	185
chr3	89277732	89278104	SRR8861852-53_trimmed.fq.sort.sort.q10.rmdup.narrowPeak_peak_38688	77	.	2.2187	9.92463	7.78039	283
chr3	89278331	89279637	SRR8861852-53_trimmed.fq.sort.sort.q10.rmdup.narrowPeak_peak_38689	404	.	4.09415	43.0494	40.4352	1101
chr3	89280637	89281171	SRR8861852-53_trimmed.fq.sort.sort.q10.rmdup.narrowPeak_peak_38690	58	.	2.04313	7.90015	5.82547	321
chr3	89290746	89291032	SRR8861852-53_trimmed.fq.sort.sort.q10.rmdup.narrowPeak_peak_38691	89	.	3.28346	11.125	8.94727	125
chr3	89299416	89299736	SRR8861852-53_trimmed.fq.sort.sort.q10.rmdup.narrowPeak_peak_38692	69	.	3.26228	9.09065	6.97096	114
chr3	89305465	89306779	SRR8861852-53_trimmed.fq.sort.sort.q10.rmdup.narrowPeak_peak_38693	146	.	4.13729	16.9543	14.6523	1124
chr3	89315169	89315610	SRR8861852-53_trimmed.fq.sort.sort.q10.rmdup.narrowPeak_peak_38694	85	.	3.41003	10.759	8.59184	328
chr3	89320863	89321373	SRR8861852-53_trimmed.fq.sort.sort.q10.rmdup.narrowPeak_peak_38695	85	.	2.9446	10.7116	8.54562	153
chr3	89322316	89322836	SRR8861852-53_trimmed.fq.sort.sort.q10.rmdup.narrowPeak_peak_38696	259	.	4.88597	28.4268	25.9644	325
chr3	89322995	89323365	SRR8861852-53_trimmed.fq.sort.sort.q10.rmdup.narrowPeak_peak_38697	108	.	3.31539	13.0273	10.8033	177
chr3	89336976	89338719	SRR8861852-53_trimmed.fq.sort.sort.q10.rmdup.narrowPeak_peak_38698	1436	.	6.3526	147.279	143.612	905
chr3	89349162	89349399	SRR8861852-53_trimmed.fq.sort.sort.q10.rmdup.narrowPeak_peak_38699	47	.	2.6811	6.75476	4.72743	205
chr3	89349479	89349863	SRR8861852-53_trimmed.fq.sort.sort.q10.rmdup.narrowPeak_peak_38700	94	.	3.44752	11.6034	9.41285	244
chr3	89350154	89350505	SRR8861852-53_trimmed.fq.sort.sort.q10.rmdup.narrowPeak_peak_38701	88	.	3.35739	10.9991	8.82416	158
chr3	89378192	89379198	SRR8861852-53_trimmed.fq.sort.sort.q10.rmdup.narrowPeak_peak_38702	828	.	8.85707	85.8981	82.898	466
chr3	89393789	89394697	SRR8861852-53_trimmed.fq.sort.sort.q10.rmdup.narrowPeak_peak_38703	399	.	4.88651	42.5822	39.9723	279
chr3	89395021	89395467	SRR8861852-53_trimmed.fq.sort.sort.q10.rmdup.narrowPeak_peak_38704	161	.	3.22631	18.4961	16.1681	194
chr3	89396366	89396976	SRR8861852-53_trimmed.fq.sort.sort.q10.rmdup.narrowPeak_peak_38705	63	.	2.3412	8.41408	6.32	473
chr3	89411183	89411919	SRR8861852-53_trimmed.fq.sort.sort.q10.rmdup.narrowPeak_peak_38706	573	.	6.70885	60.1627	57.3936	523
chr3	89412014	89412543	SRR8861852-53_trimmed.fq.sort.sort.q10.rmdup.narrowPeak_peak_38707	454	.	5.71528	48.1174	45.4564	309
chr3	89417423	89417965	SRR8861852-53_trimmed.fq.sort.sort.q10.rmdup.narrowPeak_peak_38708	388	.	2.69795	41.4144	38.8158	363
chr3	89418104	89418337	SRR8861852-53_trimmed.fq.sort.sort.q10.rmdup.narrowPeak_peak_38709	183	.	2.11442	20.7348	18.3722	112
chr3	89418460	89420252	SRR8861852-53_trimmed.fq.sort.sort.q10.rmdup.narrowPeak_peak_38710	778	.	3.51973	80.84	77.8866	446
chr3	89421677	89422216	SRR8861852-53_trimmed.fq.sort.sort.q10.rmdup.narrowPeak_peak_38711	205	.	2.17063	22.8965	20.5034	361
chr3	89429718	89431337	SRR8861852-53_trimmed.fq.sort.sort.q10.rmdup.narrowPeak_peak_38712	1414	.	7.82289	145.055	141.417	951
chr3	89436335	89437629	SRR8861852-53_trimmed.fq.sort.sort.q10.rmdup.narrowPeak_peak_38713	977	.	7.48139	100.924	97.7813	567
chr3	89458736	89459025	SRR8861852-53_trimmed.fq.sort.sort.q10.rmdup.narrowPeak_peak_38714	145	.	3.18086	16.8996	14.5984	153
chr3	89459129	89459868	SRR8861852-53_trimmed.fq.sort.sort.q10.rmdup.narrowPeak_peak_38715	1478	.	10.304	151.587	147.862	229
chr3	89492372	89492871	SRR8861852-53_trimmed.fq.sort.sort.q10.rmdup.narrowPeak_peak_38716	89	.	3.15391	11.1675	8.98871	351
chr3	89520203	89520627	SRR8861852-53_trimmed.fq.sort.sort.q10.rmdup.narrowPeak_peak_38717	79	.	3.18758	10.0749	7.92685	125
chr3	89522669	89523141	SRR8861852-53_trimmed.fq.sort.sort.q10.rmdup.narrowPeak_peak_38718	78	.	2.98686	9.98273	7.83704	142
chr3	89526390	89526964	SRR8861852-53_trimmed.fq.sort.sort.q10.rmdup.narrowPeak_peak_38719	37	.	2.44395	5.70038	3.7254	58
chr3	89588872	89589167	SRR8861852-53_trimmed.fq.sort.sort.q10.rmdup.narrowPeak_peak_38720	81	.	2.8656	10.2977	8.14174	181
chr3	89591709	89592006	SRR8861852-53_trimmed.fq.sort.sort.q10.rmdup.narrowPeak_peak_38721	53	.	2.46628	7.44065	5.38055	127
chr3	89594832	89595232	SRR8861852-53_trimmed.fq.sort.sort.q10.rmdup.narrowPeak_peak_38722	168	.	4.11441	19.155	16.8164	193
chr3	89607227	89607653	SRR8861852-53_trimmed.fq.sort.sort.q10.rmdup.narrowPeak_peak_38723	39	.	2.66914	5.9138	3.92346	225
chr3	89613281	89614762	SRR8861852-53_trimmed.fq.sort.sort.q10.rmdup.narrowPeak_peak_38724	272	.	5.24285	29.6789	27.2021	948
chr3	89626827	89627126	SRR8861852-53_trimmed.fq.sort.sort.q10.rmdup.narrowPeak_peak_38725	37	.	2.3547	5.73594	3.75946	212
chr3	89631338	89631716	SRR8861852-53_trimmed.fq.sort.sort.q10.rmdup.narrowPeak_peak_38726	45	.	2.54724	6.53308	4.51363	165
chr3	89646667	89647629	SRR8861852-53_trimmed.fq.sort.sort.q10.rmdup.narrowPeak_peak_38727	300	.	5.16568	32.5476	30.039	626
chr3	89658052	89658432	SRR8861852-53_trimmed.fq.sort.sort.q10.rmdup.narrowPeak_peak_38728	63	.	2.99145	8.48156	6.3854	126
chr3	89659487	89659866	SRR8861852-53_trimmed.fq.sort.sort.q10.rmdup.narrowPeak_peak_38729	69	.	3.08822	9.05799	6.94219	134
chr3	89664677	89665458	SRR8861852-53_trimmed.fq.sort.sort.q10.rmdup.narrowPeak_peak_38730	33	.	2.49478	5.32915	3.37718	110
chr3	89688918	89689147	SRR8861852-53_trimmed.fq.sort.sort.q10.rmdup.narrowPeak_peak_38731	86	.	3.55885	10.8554	8.6839	79
chr3	89714574	89715830	SRR8861852-53_trimmed.fq.sort.sort.q10.rmdup.narrowPeak_peak_38732	667	.	7.56764	69.6181	66.765	315
chr3	89730150	89730384	SRR8861852-53_trimmed.fq.sort.sort.q10.rmdup.narrowPeak_peak_38733	48	.	2.56545	6.90398	4.87132	69
chr3	89730462	89731504	SRR8861852-53_trimmed.fq.sort.sort.q10.rmdup.narrowPeak_peak_38734	475	.	6.88696	50.2133	47.5335	412
chr3	89772736	89773465	SRR8861852-53_trimmed.fq.sort.sort.q10.rmdup.narrowPeak_peak_38735	763	.	5.65081	79.2933	76.354	337
chr3	89773617	89774535	SRR8861852-53_trimmed.fq.sort.sort.q10.rmdup.narrowPeak_peak_38736	1152	.	7.03095	118.542	115.219	374
chr3	89784389	89785709	SRR8861852-53_trimmed.fq.sort.sort.q10.rmdup.narrowPeak_peak_38737	194	.	4.58944	21.8342	19.456	861
chr3	89831384	89832034	SRR8861852-53_trimmed.fq.sort.sort.q10.rmdup.narrowPeak_peak_38738	144	.	4.44857	16.7509	14.4522	495
chr3	89853260	89853846	SRR8861852-53_trimmed.fq.sort.sort.q10.rmdup.narrowPeak_peak_38739	151	.	4.12038	17.4553	15.145	331
chr3	89861232	89861492	SRR8861852-53_trimmed.fq.sort.sort.q10.rmdup.narrowPeak_peak_38740	53	.	2.96571	7.43993	5.37986	165
chr3	89868373	89868817	SRR8861852-53_trimmed.fq.sort.sort.q10.rmdup.narrowPeak_peak_38741	67	.	2.95591	8.90283	6.79138	240
chr3	89889454	89890586	SRR8861852-53_trimmed.fq.sort.sort.q10.rmdup.narrowPeak_peak_38742	187	.	5.04171	21.1171	18.7487	386
chr3	89897889	89898504	SRR8861852-53_trimmed.fq.sort.sort.q10.rmdup.narrowPeak_peak_38743	58	.	2.95567	7.96662	5.88973	179
chr3	89954156	89954525	SRR8861852-53_trimmed.fq.sort.sort.q10.rmdup.narrowPeak_peak_38744	67	.	3.09329	8.87795	6.76721	165
chr3	89962177	89963193	SRR8861852-53_trimmed.fq.sort.sort.q10.rmdup.narrowPeak_peak_38745	931	.	5.04714	96.2513	93.1531	773
chr3	89963370	89964335	SRR8861852-53_trimmed.fq.sort.sort.q10.rmdup.narrowPeak_peak_38746	1355	.	6.15127	139.075	135.514	255
chr3	89997902	89999981	SRR8861852-53_trimmed.fq.sort.sort.q10.rmdup.narrowPeak_peak_38747	1529	.	6.75483	156.713	152.919	991
chr3	90051406	90052486	SRR8861852-53_trimmed.fq.sort.sort.q10.rmdup.narrowPeak_peak_38748	1169	.	5.58492	120.323	116.98	480
chr3	90052870	90053828	SRR8861852-53_trimmed.fq.sort.sort.q10.rmdup.narrowPeak_peak_38749	1210	.	5.65241	124.404	121.016	268
chr3	90079049	90080806	SRR8861852-53_trimmed.fq.sort.sort.q10.rmdup.narrowPeak_peak_38750	1387	.	6.41935	142.386	138.782	893
chr3	90098190	90098439	SRR8861852-53_trimmed.fq.sort.sort.q10.rmdup.narrowPeak_peak_38751	43	.	2.768	6.40795	4.39301	72
chr3	90133802	90134529	SRR8861852-53_trimmed.fq.sort.sort.q10.rmdup.narrowPeak_peak_38752	89	.	3.44681	11.136	8.95794	571
chr3	90212741	90214214	SRR8861852-53_trimmed.fq.sort.sort.q10.rmdup.narrowPeak_peak_38753	2110	.	10.325	215.861	211.071	770
chr3	90220253	90221048	SRR8861852-53_trimmed.fq.sort.sort.q10.rmdup.narrowPeak_peak_38754	903	.	9.0455	93.4338	90.3627	365
chr3	90221198	90221553	SRR8861852-53_trimmed.fq.sort.sort.q10.rmdup.narrowPeak_peak_38755	91	.	2.95412	11.3202	9.13788	200
chr3	90231162	90232439	SRR8861852-53_trimmed.fq.sort.sort.q10.rmdup.narrowPeak_peak_38756	1424	.	10.6715	146.1	142.448	635
chr3	90242616	90244001	SRR8861852-53_trimmed.fq.sort.sort.q10.rmdup.narrowPeak_peak_38757	602	.	4.87129	63.0742	60.2794	758
chr3	90247547	90248095	SRR8861852-53_trimmed.fq.sort.sort.q10.rmdup.narrowPeak_peak_38758	808	.	5.02621	83.8221	80.8412	280
chr3	90248210	90249096	SRR8861852-53_trimmed.fq.sort.sort.q10.rmdup.narrowPeak_peak_38759	1310	.	6.92566	134.514	131.009	193
chr3	90253691	90255330	SRR8861852-53_trimmed.fq.sort.sort.q10.rmdup.narrowPeak_peak_38760	1444	.	8.64653	148.108	144.429	879
chr3	90265191	90266371	SRR8861852-53_trimmed.fq.sort.sort.q10.rmdup.narrowPeak_peak_38761	1513	.	8.41756	155.114	151.341	729
chr3	90292071	90292953	SRR8861852-53_trimmed.fq.sort.sort.q10.rmdup.narrowPeak_peak_38762	1580	.	6.8829	161.885	158.018	602
chr3	90293296	90293560	SRR8861852-53_trimmed.fq.sort.sort.q10.rmdup.narrowPeak_peak_38763	527	.	3.94538	55.46	52.7332	126
chr3	90293635	90294527	SRR8861852-53_trimmed.fq.sort.sort.q10.rmdup.narrowPeak_peak_38764	1389	.	6.40338	142.532	138.927	190
chr3	90322559	90322878	SRR8861852-53_trimmed.fq.sort.sort.q10.rmdup.narrowPeak_peak_38765	59	.	2.75846	8.0543	5.97094	162
chr3	90323049	90323763	SRR8861852-53_trimmed.fq.sort.sort.q10.rmdup.narrowPeak_peak_38766	142	.	3.87744	16.5725	14.2776	339
chr3	90388882	90390909	SRR8861852-53_trimmed.fq.sort.sort.q10.rmdup.narrowPeak_peak_38767	1344	.	6.76615	138.031	134.483	703
chr3	90432738	90434159	SRR8861852-53_trimmed.fq.sort.sort.q10.rmdup.narrowPeak_peak_38768	2110	.	9.35238	215.798	211.009	563
chr3	90445843	90447511	SRR8861852-53_trimmed.fq.sort.sort.q10.rmdup.narrowPeak_peak_38769	1252	.	6.9787	128.714	125.278	1165
chr3	90476000	90477149	SRR8861852-53_trimmed.fq.sort.sort.q10.rmdup.narrowPeak_peak_38770	2575	.	12.983	263.463	257.52	348
chr3	90490179	90491233	SRR8861852-53_trimmed.fq.sort.sort.q10.rmdup.narrowPeak_peak_38771	1747	.	11.7081	178.858	174.741	728
chr3	90508742	90509922	SRR8861852-53_trimmed.fq.sort.sort.q10.rmdup.narrowPeak_peak_38772	2273	.	11.1617	232.487	227.351	435
chr3	90514707	90515324	SRR8861852-53_trimmed.fq.sort.sort.q10.rmdup.narrowPeak_peak_38773	105	.	3.85543	12.7254	10.5076	368
chr3	90537318	90537544	SRR8861852-53_trimmed.fq.sort.sort.q10.rmdup.narrowPeak_peak_38774	30	.	2.26794	5.01845	3.08034	73
chr3	90540820	90541946	SRR8861852-53_trimmed.fq.sort.sort.q10.rmdup.narrowPeak_peak_38775	184	.	4.20658	20.8054	18.4419	636
chr3	90559736	90560069	SRR8861852-53_trimmed.fq.sort.sort.q10.rmdup.narrowPeak_peak_38776	130	.	4.25085	15.369	13.0958	195
chr3	90560507	90560735	SRR8861852-53_trimmed.fq.sort.sort.q10.rmdup.narrowPeak_peak_38777	57	.	3.02593	7.84115	5.76828	91
chr3	90584297	90584570	SRR8861852-53_trimmed.fq.sort.sort.q10.rmdup.narrowPeak_peak_38778	59	.	2.86566	7.98334	5.90209	133
chr3	90589599	90589860	SRR8861852-53_trimmed.fq.sort.sort.q10.rmdup.narrowPeak_peak_38779	39	.	2.57764	5.90851	3.92346	98
chr3	90603225	90603837	SRR8861852-53_trimmed.fq.sort.sort.q10.rmdup.narrowPeak_peak_38780	227	.	3.01043	25.1733	22.7504	328
chr3	90604027	90604457	SRR8861852-53_trimmed.fq.sort.sort.q10.rmdup.narrowPeak_peak_38781	149	.	2.58412	17.2486	14.9417	242
chr3	90604652	90605434	SRR8861852-53_trimmed.fq.sort.sort.q10.rmdup.narrowPeak_peak_38782	265	.	3.19434	29.0562	26.5864	212
chr3	90605505	90606666	SRR8861852-53_trimmed.fq.sort.sort.q10.rmdup.narrowPeak_peak_38783	161	.	2.66279	18.4494	16.1221	270
chr3	90612904	90613262	SRR8861852-53_trimmed.fq.sort.sort.q10.rmdup.narrowPeak_peak_38784	103	.	3.75537	12.604	10.3901	151
chr3	90623564	90624080	SRR8861852-53_trimmed.fq.sort.sort.q10.rmdup.narrowPeak_peak_38785	130	.	4.25085	15.369	13.0958	295
chr3	92080498	92082016	SRR8861852-53_trimmed.fq.sort.sort.q10.rmdup.narrowPeak_peak_38786	485	.	6.82146	51.224	48.535	748
chr3	93014262	93015011	SRR8861852-53_trimmed.fq.sort.sort.q10.rmdup.narrowPeak_peak_38787	265	.	6.03028	29.0486	26.5788	311
chr3	93163087	93163368	SRR8861852-53_trimmed.fq.sort.sort.q10.rmdup.narrowPeak_peak_38788	58	.	3.06457	7.97688	5.89593	116
chr3	93520471	93521291	SRR8861852-53_trimmed.fq.sort.sort.q10.rmdup.narrowPeak_peak_38789	1628	.	12.3686	166.748	162.811	322
chr3	93554597	93554909	SRR8861852-53_trimmed.fq.sort.sort.q10.rmdup.narrowPeak_peak_38790	99	.	3.07689	12.1856	9.98061	159
chr3	93555094	93555950	SRR8861852-53_trimmed.fq.sort.sort.q10.rmdup.narrowPeak_peak_38791	666	.	7.62339	69.4985	66.6465	197
chr3	93568107	93569342	SRR8861852-53_trimmed.fq.sort.sort.q10.rmdup.narrowPeak_peak_38792	377	.	6.6788	40.3169	37.729	433
chr3	93596919	93597145	SRR8861852-53_trimmed.fq.sort.sort.q10.rmdup.narrowPeak_peak_38793	43	.	2.768	6.40795	4.39301	63
chr3	93597514	93597744	SRR8861852-53_trimmed.fq.sort.sort.q10.rmdup.narrowPeak_peak_38794	43	.	2.768	6.40795	4.39301	63
chr3	94309546	94310689	SRR8861852-53_trimmed.fq.sort.sort.q10.rmdup.narrowPeak_peak_38795	1044	.	10.518	107.639	104.429	867
chr3	94362056	94362280	SRR8861852-53_trimmed.fq.sort.sort.q10.rmdup.narrowPeak_peak_38796	22	.	2.27371	4.09461	2.22077	181
chr3	94363472	94364431	SRR8861852-53_trimmed.fq.sort.sort.q10.rmdup.narrowPeak_peak_38797	105	.	3.85543	12.7254	10.5076	506
chr3	94371722	94371997	SRR8861852-53_trimmed.fq.sort.sort.q10.rmdup.narrowPeak_peak_38798	64	.	3.16343	8.52725	6.42641	141
chr3	94404024	94404284	SRR8861852-53_trimmed.fq.sort.sort.q10.rmdup.narrowPeak_peak_38799	26	.	2.37257	4.5247	2.61861	95
chr3	94443050	94444046	SRR8861852-53_trimmed.fq.sort.sort.q10.rmdup.narrowPeak_peak_38800	1493	.	11.7669	153.125	149.379	452
chr3	94464005	94464322	SRR8861852-53_trimmed.fq.sort.sort.q10.rmdup.narrowPeak_peak_38801	127	.	3.78011	15.048	12.7816	186
chr3	94464549	94464944	SRR8861852-53_trimmed.fq.sort.sort.q10.rmdup.narrowPeak_peak_38802	49	.	2.6096	6.93966	4.90079	240
chr3	94465603	94466239	SRR8861852-53_trimmed.fq.sort.sort.q10.rmdup.narrowPeak_peak_38803	108	.	3.51386	13.0702	10.8454	143
chr3	94469077	94469319	SRR8861852-53_trimmed.fq.sort.sort.q10.rmdup.narrowPeak_peak_38804	42	.	2.45304	6.2823	4.27783	101
chr3	94472509	94472816	SRR8861852-53_trimmed.fq.sort.sort.q10.rmdup.narrowPeak_peak_38805	165	.	4.74514	18.8941	16.5594	143
chr3	94473071	94473438	SRR8861852-53_trimmed.fq.sort.sort.q10.rmdup.narrowPeak_peak_38806	105	.	3.85543	12.7254	10.5076	162
chr3	94564843	94565507	SRR8861852-53_trimmed.fq.sort.sort.q10.rmdup.narrowPeak_peak_38807	124	.	3.70068	14.6765	12.4179	342
chr3	94565833	94566047	SRR8861852-53_trimmed.fq.sort.sort.q10.rmdup.narrowPeak_peak_38808	34	.	2.37192	5.42309	3.467	58
chr3	94581289	94582602	SRR8861852-53_trimmed.fq.sort.sort.q10.rmdup.narrowPeak_peak_38809	1346	.	8.9099	138.226	134.676	1101
chr3	94582780	94583004	SRR8861852-53_trimmed.fq.sort.sort.q10.rmdup.narrowPeak_peak_38810	74	.	2.3862	9.60577	7.47233	140
chr3	94611539	94612149	SRR8861852-53_trimmed.fq.sort.sort.q10.rmdup.narrowPeak_peak_38811	91	.	3.61915	11.3238	9.14138	405
chr3	94621576	94622329	SRR8861852-53_trimmed.fq.sort.sort.q10.rmdup.narrowPeak_peak_38812	98	.	3.75657	12.0909	9.88785	542
chr3	94648885	94649555	SRR8861852-53_trimmed.fq.sort.sort.q10.rmdup.narrowPeak_peak_38813	172	.	4.844	19.6264	17.2803	247
chr3	94786643	94787347	SRR8861852-53_trimmed.fq.sort.sort.q10.rmdup.narrowPeak_peak_38815	1084	.	11.5955	111.715	108.464	246
chr3	94804241	94805270	SRR8861852-53_trimmed.fq.sort.sort.q10.rmdup.narrowPeak_peak_38816	288	.	5.88734	31.3228	28.8276	520
chr3	94820971	94822030	SRR8861852-53_trimmed.fq.sort.sort.q10.rmdup.narrowPeak_peak_38817	1820	.	12.6224	186.278	182.045	401
chr3	94836940	94837252	SRR8861852-53_trimmed.fq.sort.sort.q10.rmdup.narrowPeak_peak_38818	99	.	2.39377	12.1067	9.90344	127
chr3	94837511	94837908	SRR8861852-53_trimmed.fq.sort.sort.q10.rmdup.narrowPeak_peak_38819	1402	.	7.8476	143.844	140.222	212
chr3	94838071	94839006	SRR8861852-53_trimmed.fq.sort.sort.q10.rmdup.narrowPeak_peak_38820	1321	.	7.54469	135.678	132.159	241
chr3	94847108	94847342	SRR8861852-53_trimmed.fq.sort.sort.q10.rmdup.narrowPeak_peak_38821	30	.	2.47143	4.97164	3.03557	88
chr3	94886251	94887386	SRR8861852-53_trimmed.fq.sort.sort.q10.rmdup.narrowPeak_peak_38822	1286	.	9.39142	132.132	128.656	499
chr3	94932283	94933566	SRR8861852-53_trimmed.fq.sort.sort.q10.rmdup.narrowPeak_peak_38823	893	.	8.67865	92.4547	89.393	970
chr3	94953132	94954624	SRR8861852-53_trimmed.fq.sort.sort.q10.rmdup.narrowPeak_peak_38824	1676	.	7.15513	171.707	167.697	1183
chr3	94954768	94955366	SRR8861852-53_trimmed.fq.sort.sort.q10.rmdup.narrowPeak_peak_38825	172	.	2.54213	19.6387	17.2924	299
chr3	94974174	94975807	SRR8861852-53_trimmed.fq.sort.sort.q10.rmdup.narrowPeak_peak_38826	1948	.	10.1985	199.356	194.893	659
chr3	94988986	94989602	SRR8861852-53_trimmed.fq.sort.sort.q10.rmdup.narrowPeak_peak_38827	138	.	3.72877	16.0904	13.8036	323
chr3	94989717	94989987	SRR8861852-53_trimmed.fq.sort.sort.q10.rmdup.narrowPeak_peak_38828	80	.	3.0411	10.2362	8.08402	140
chr3	95014506	95016801	SRR8861852-53_trimmed.fq.sort.sort.q10.rmdup.narrowPeak_peak_38829	1389	.	6.33214	142.519	138.914	1498
chr3	95027678	95028215	SRR8861852-53_trimmed.fq.sort.sort.q10.rmdup.narrowPeak_peak_38830	74	.	3.33268	9.56353	7.43114	289
chr3	95041758	95043120	SRR8861852-53_trimmed.fq.sort.sort.q10.rmdup.narrowPeak_peak_38831	1327	.	9.77885	136.323	132.796	682
chr3	95054694	95055165	SRR8861852-53_trimmed.fq.sort.sort.q10.rmdup.narrowPeak_peak_38832	92	.	3.65771	11.4675	9.27989	266
chr3	95105927	95106912	SRR8861852-53_trimmed.fq.sort.sort.q10.rmdup.narrowPeak_peak_38833	1034	.	5.39242	106.663	103.463	648
chr3	95107061	95107305	SRR8861852-53_trimmed.fq.sort.sort.q10.rmdup.narrowPeak_peak_38834	113	.	2.18206	13.6125	11.3755	124
chr3	95110670	95111711	SRR8861852-53_trimmed.fq.sort.sort.q10.rmdup.narrowPeak_peak_38835	1628	.	7.07346	166.838	162.9	552
chr3	95121274	95121551	SRR8861852-53_trimmed.fq.sort.sort.q10.rmdup.narrowPeak_peak_38836	52	.	2.58951	7.30803	5.2568	80
chr3	95124504	95125777	SRR8861852-53_trimmed.fq.sort.sort.q10.rmdup.narrowPeak_peak_38837	76	.	2.80949	9.82831	7.68652	547
chr3	95133170	95134107	SRR8861852-53_trimmed.fq.sort.sort.q10.rmdup.narrowPeak_peak_38838	1784	.	11.0743	182.646	178.472	631
chr3	95160022	95160304	SRR8861852-53_trimmed.fq.sort.sort.q10.rmdup.narrowPeak_peak_38839	72	.	2.28741	9.35766	7.23082	125
chr3	95160436	95161586	SRR8861852-53_trimmed.fq.sort.sort.q10.rmdup.narrowPeak_peak_38840	833	.	6.3811	86.3188	83.3148	259
chr3	95163753	95164161	SRR8861852-53_trimmed.fq.sort.sort.q10.rmdup.narrowPeak_peak_38841	73	.	2.27588	9.501	7.37035	140
chr3	95216654	95218504	SRR8861852-53_trimmed.fq.sort.sort.q10.rmdup.narrowPeak_peak_38842	2029	.	8.16683	207.604	202.984	965
chr3	95227675	95229807	SRR8861852-53_trimmed.fq.sort.sort.q10.rmdup.narrowPeak_peak_38843	968	.	4.71695	99.9416	96.8083	770
chr3	95230104	95230422	SRR8861852-53_trimmed.fq.sort.sort.q10.rmdup.narrowPeak_peak_38844	95	.	1.99352	11.7402	9.54666	117
chr3	95250845	95251307	SRR8861852-53_trimmed.fq.sort.sort.q10.rmdup.narrowPeak_peak_38845	134	.	4.00013	15.7752	13.4948	182
chr3	95281093	95281805	SRR8861852-53_trimmed.fq.sort.sort.q10.rmdup.narrowPeak_peak_38846	1099	.	5.12355	113.172	109.905	480
chr3	95282336	95283768	SRR8861852-53_trimmed.fq.sort.sort.q10.rmdup.narrowPeak_peak_38847	1062	.	5.04999	109.465	106.237	883
chr3	95295801	95296118	SRR8861852-53_trimmed.fq.sort.sort.q10.rmdup.narrowPeak_peak_38848	91	.	3.14384	11.324	9.14159	165
chr3	95296343	95296752	SRR8861852-53_trimmed.fq.sort.sort.q10.rmdup.narrowPeak_peak_38849	61	.	2.7258	8.24009	6.15126	263
chr3	95314716	95316283	SRR8861852-53_trimmed.fq.sort.sort.q10.rmdup.narrowPeak_peak_38850	1566	.	7.53176	160.545	156.697	753
chr3	95356575	95357396	SRR8861852-53_trimmed.fq.sort.sort.q10.rmdup.narrowPeak_peak_38851	342	.	6.91999	36.7927	34.2398	205
chr3	95405263	95405548	SRR8861852-53_trimmed.fq.sort.sort.q10.rmdup.narrowPeak_peak_38852	64	.	3.16343	8.52725	6.42641	135
chr3	95433794	95435175	SRR8861852-53_trimmed.fq.sort.sort.q10.rmdup.narrowPeak_peak_38853	1610	.	10.2756	164.964	161.053	782
chr3	95494409	95494739	SRR8861852-53_trimmed.fq.sort.sort.q10.rmdup.narrowPeak_peak_38854	93	.	3.1078	11.5506	9.36118	201
chr3	95499093	95500682	SRR8861852-53_trimmed.fq.sort.sort.q10.rmdup.narrowPeak_peak_38855	561	.	5.94805	58.9502	56.192	670
chr3	95523528	95523852	SRR8861852-53_trimmed.fq.sort.sort.q10.rmdup.narrowPeak_peak_38856	82	.	3.2076	10.369	8.21127	150
chr3	95588392	95588666	SRR8861852-53_trimmed.fq.sort.sort.q10.rmdup.narrowPeak_peak_38857	85	.	3.29815	10.7516	8.58469	185
chr3	95588875	95589541	SRR8861852-53_trimmed.fq.sort.sort.q10.rmdup.narrowPeak_peak_38858	1037	.	12.0781	106.986	103.783	212
chr3	95623688	95625882	SRR8861852-53_trimmed.fq.sort.sort.q10.rmdup.narrowPeak_peak_38859	1667	.	8.19194	170.78	166.783	1438
chr3	95632622	95632898	SRR8861852-53_trimmed.fq.sort.sort.q10.rmdup.narrowPeak_peak_38860	43	.	2.57491	6.34727	4.34033	138
chr3	95635668	95635960	SRR8861852-53_trimmed.fq.sort.sort.q10.rmdup.narrowPeak_peak_38861	44	.	2.68697	6.45548	4.43882	118
chr3	95650782	95651121	SRR8861852-53_trimmed.fq.sort.sort.q10.rmdup.narrowPeak_peak_38862	124	.	3.33474	14.6787	12.42	195
chr3	95658154	95660311	SRR8861852-53_trimmed.fq.sort.sort.q10.rmdup.narrowPeak_peak_38863	1355	.	5.3699	139.062	135.501	1201
chr3	95667583	95668772	SRR8861852-53_trimmed.fq.sort.sort.q10.rmdup.narrowPeak_peak_38864	143	.	3.0882	16.6192	14.3235	346
chr3	95672956	95674161	SRR8861852-53_trimmed.fq.sort.sort.q10.rmdup.narrowPeak_peak_38865	710	.	4.24852	73.983	71.0912	1004
chr3	95674481	95676062	SRR8861852-53_trimmed.fq.sort.sort.q10.rmdup.narrowPeak_peak_38866	544	.	3.78245	57.1557	54.4136	771
chr3	95687666	95688256	SRR8861852-53_trimmed.fq.sort.sort.q10.rmdup.narrowPeak_peak_38867	115	.	3.84395	13.7466	11.507	451
chr3	95695891	95696114	SRR8861852-53_trimmed.fq.sort.sort.q10.rmdup.narrowPeak_peak_38868	30	.	2.47123	4.97103	3.03557	42
chr3	95701534	95702740	SRR8861852-53_trimmed.fq.sort.sort.q10.rmdup.narrowPeak_peak_38869	859	.	8.81979	89.0128	85.9836	543
chr3	95740375	95740656	SRR8861852-53_trimmed.fq.sort.sort.q10.rmdup.narrowPeak_peak_38870	57	.	2.67325	7.83927	5.76652	86
chr3	95754147	95755167	SRR8861852-53_trimmed.fq.sort.sort.q10.rmdup.narrowPeak_peak_38871	1190	.	10.7331	122.412	119.047	540
chr3	95817851	95819310	SRR8861852-53_trimmed.fq.sort.sort.q10.rmdup.narrowPeak_peak_38872	1448	.	5.47753	148.556	144.871	1247
chr3	95819468	95820212	SRR8861852-53_trimmed.fq.sort.sort.q10.rmdup.narrowPeak_peak_38873	1210	.	5.00658	124.414	121.026	192
chr3	95855386	95856583	SRR8861852-53_trimmed.fq.sort.sort.q10.rmdup.narrowPeak_peak_38874	1556	.	10.415	159.506	155.672	278
chr3	95870868	95872063	SRR8861852-53_trimmed.fq.sort.sort.q10.rmdup.narrowPeak_peak_38875	1399	.	8.83278	143.578	139.959	435
chr3	95877647	95877924	SRR8861852-53_trimmed.fq.sort.sort.q10.rmdup.narrowPeak_peak_38876	75	.	3.36114	9.6667	7.52898	147
chr3	95881870	95882210	SRR8861852-53_trimmed.fq.sort.sort.q10.rmdup.narrowPeak_peak_38877	105	.	3.80894	12.8127	10.593	147
chr3	95882458	95882996	SRR8861852-53_trimmed.fq.sort.sort.q10.rmdup.narrowPeak_peak_38878	144	.	4.44857	16.7509	14.4522	236
chr3	95891405	95891951	SRR8861852-53_trimmed.fq.sort.sort.q10.rmdup.narrowPeak_peak_38879	126	.	2.59002	14.9372	12.6728	181
chr3	95893328	95894878	SRR8861852-53_trimmed.fq.sort.sort.q10.rmdup.narrowPeak_peak_38880	708	.	5.4243	73.7256	70.836	997
chr3	95903719	95904139	SRR8861852-53_trimmed.fq.sort.sort.q10.rmdup.narrowPeak_peak_38881	306	.	3.65178	33.1341	30.6193	256
chr3	95904274	95905839	SRR8861852-53_trimmed.fq.sort.sort.q10.rmdup.narrowPeak_peak_38882	457	.	4.42393	48.4164	45.7528	314
chr3	95928462	95930598	SRR8861852-53_trimmed.fq.sort.sort.q10.rmdup.narrowPeak_peak_38883	1921	.	7.71406	196.581	192.168	1023
chr3	95950508	95951895	SRR8861852-53_trimmed.fq.sort.sort.q10.rmdup.narrowPeak_peak_38884	1201	.	7.65926	123.524	120.146	507
chr3	95957260	95958157	SRR8861852-53_trimmed.fq.sort.sort.q10.rmdup.narrowPeak_peak_38885	221	.	5.18499	24.6142	22.1985	617
chr3	95972439	95974040	SRR8861852-53_trimmed.fq.sort.sort.q10.rmdup.narrowPeak_peak_38886	328	.	5.27477	35.4255	32.8866	951
chr3	95984858	95986568	SRR8861852-53_trimmed.fq.sort.sort.q10.rmdup.narrowPeak_peak_38887	921	.	5.50643	95.2246	92.1363	755
chr3	95994346	95995725	SRR8861852-53_trimmed.fq.sort.sort.q10.rmdup.narrowPeak_peak_38888	1028	.	4.55723	106.051	102.858	1173
chr3	95995950	95996681	SRR8861852-53_trimmed.fq.sort.sort.q10.rmdup.narrowPeak_peak_38889	890	.	4.26006	92.0731	89.0149	258
chr3	96103967	96104369	SRR8861852-53_trimmed.fq.sort.sort.q10.rmdup.narrowPeak_peak_38892	289	.	3.91626	31.4251	28.9289	242
chr3	96104482	96105473	SRR8861852-53_trimmed.fq.sort.sort.q10.rmdup.narrowPeak_peak_38893	1433	.	9.09118	147.016	143.352	222
chr3	96133722	96133976	SRR8861852-53_trimmed.fq.sort.sort.q10.rmdup.narrowPeak_peak_38894	43	.	2.768	6.40795	4.39301	147
chr3	96160326	96162414	SRR8861852-53_trimmed.fq.sort.sort.q10.rmdup.narrowPeak_peak_38895	629	.	4.65175	65.7734	62.9549	693
chr3	96171521	96173303	SRR8861852-53_trimmed.fq.sort.sort.q10.rmdup.narrowPeak_peak_38896	1973	.	8.14304	201.865	197.356	695
chr3	96181179	96181458	SRR8861852-53_trimmed.fq.sort.sort.q10.rmdup.narrowPeak_peak_38897	137	.	4.34971	16.0552	13.769	98
chr3	96182084	96182462	SRR8861852-53_trimmed.fq.sort.sort.q10.rmdup.narrowPeak_peak_38898	52	.	2.92221	7.28897	5.23834	185
chr3	96414059	96414961	SRR8861852-53_trimmed.fq.sort.sort.q10.rmdup.narrowPeak_peak_38913	2081	.	12.8317	212.843	208.119	566
chr3	96524712	96526073	SRR8861852-53_trimmed.fq.sort.sort.q10.rmdup.narrowPeak_peak_38920	106	.	3.75864	12.8758	10.6549	132
chr3	96551026	96551895	SRR8861852-53_trimmed.fq.sort.sort.q10.rmdup.narrowPeak_peak_38921	135	.	3.42032	15.8523	13.5706	591
chr3	96557060	96559113	SRR8861852-53_trimmed.fq.sort.sort.q10.rmdup.narrowPeak_peak_38922	922	.	4.92326	95.3211	92.2319	1209
chr3	96564288	96564743	SRR8861852-53_trimmed.fq.sort.sort.q10.rmdup.narrowPeak_peak_38923	80	.	2.72494	10.2028	8.0515	238
chr3	96576245	96577571	SRR8861852-53_trimmed.fq.sort.sort.q10.rmdup.narrowPeak_peak_38924	321	.	4.75433	34.7203	32.1888	368
chr3	96579029	96579281	SRR8861852-53_trimmed.fq.sort.sort.q10.rmdup.narrowPeak_peak_38925	50	.	2.36676	7.05993	5.01697	107
chr3	96593602	96594544	SRR8861852-53_trimmed.fq.sort.sort.q10.rmdup.narrowPeak_peak_38926	1342	.	8.56874	137.826	134.281	421
chr3	96597743	96598311	SRR8861852-53_trimmed.fq.sort.sort.q10.rmdup.narrowPeak_peak_38927	75	.	1.98742	9.71688	7.57789	448
chr3	96600996	96602717	SRR8861852-53_trimmed.fq.sort.sort.q10.rmdup.narrowPeak_peak_38928	774	.	5.301	80.3696	77.4205	528
chr3	96629317	96630631	SRR8861852-53_trimmed.fq.sort.sort.q10.rmdup.narrowPeak_peak_38929	2032	.	10.186	207.834	203.21	748
chr3	96634936	96636280	SRR8861852-53_trimmed.fq.sort.sort.q10.rmdup.narrowPeak_peak_38930	1036	.	7.16718	106.824	103.623	759
chr3	96645648	96646083	SRR8861852-53_trimmed.fq.sort.sort.q10.rmdup.narrowPeak_peak_38931	74	.	3.174	9.60298	7.46959	170
chr3	96662607	96664216	SRR8861852-53_trimmed.fq.sort.sort.q10.rmdup.narrowPeak_peak_38932	470	.	6.57674	49.7307	47.0553	562
chr3	96674199	96674866	SRR8861852-53_trimmed.fq.sort.sort.q10.rmdup.narrowPeak_peak_38933	371	.	7.0555	39.7462	37.1638	478
chr3	96696188	96697781	SRR8861852-53_trimmed.fq.sort.sort.q10.rmdup.narrowPeak_peak_38934	1466	.	7.55565	150.386	146.677	1075
chr3	96727026	96728558	SRR8861852-53_trimmed.fq.sort.sort.q10.rmdup.narrowPeak_peak_38935	1011	.	7.38364	104.362	101.185	851
chr3	96799763	96800077	SRR8861852-53_trimmed.fq.sort.sort.q10.rmdup.narrowPeak_peak_38936	30	.	2.47143	4.97164	3.03557	136
chr3	96870226	96870569	SRR8861852-53_trimmed.fq.sort.sort.q10.rmdup.narrowPeak_peak_38938	34	.	2.57028	5.43486	3.47073	77
chr3	96871162	96871392	SRR8861852-53_trimmed.fq.sort.sort.q10.rmdup.narrowPeak_peak_38939	48	.	2.85456	6.87479	4.84312	81
chr3	96904714	96905796	SRR8861852-53_trimmed.fq.sort.sort.q10.rmdup.narrowPeak_peak_38940	792	.	10.3426	82.208	79.2421	369
chr3	96953625	96954280	SRR8861852-53_trimmed.fq.sort.sort.q10.rmdup.narrowPeak_peak_38941	117	.	4.05314	14.0266	11.7803	256
chr3	96960380	96960833	SRR8861852-53_trimmed.fq.sort.sort.q10.rmdup.narrowPeak_peak_38942	69	.	3.26228	9.09065	6.97096	217
chr3	97032473	97032773	SRR8861852-53_trimmed.fq.sort.sort.q10.rmdup.narrowPeak_peak_38943	57	.	2.78642	7.83512	5.76249	153
chr3	97032985	97034032	SRR8861852-53_trimmed.fq.sort.sort.q10.rmdup.narrowPeak_peak_38944	60	.	2.81258	8.11639	6.03121	117
chr3	97051534	97051842	SRR8861852-53_trimmed.fq.sort.sort.q10.rmdup.narrowPeak_peak_38945	27	.	2.37575	4.66385	2.75113	114
chr3	97052079	97052914	SRR8861852-53_trimmed.fq.sort.sort.q10.rmdup.narrowPeak_peak_38946	61	.	3.07852	8.2245	6.13614	635
chr3	97062678	97062948	SRR8861852-53_trimmed.fq.sort.sort.q10.rmdup.narrowPeak_peak_38947	43	.	2.768	6.40795	4.39301	196
chr3	97158167	97158532	SRR8861852-53_trimmed.fq.sort.sort.q10.rmdup.narrowPeak_peak_38948	128	.	3.63362	15.1041	12.8367	250
chr3	97158734	97159576	SRR8861852-53_trimmed.fq.sort.sort.q10.rmdup.narrowPeak_peak_38949	782	.	9.1031	81.232	78.275	332
chr3	97226476	97227223	SRR8861852-53_trimmed.fq.sort.sort.q10.rmdup.narrowPeak_peak_38950	1154	.	6.29633	118.82	115.494	482
chr3	97227761	97228660	SRR8861852-53_trimmed.fq.sort.sort.q10.rmdup.narrowPeak_peak_38951	1235	.	6.50149	126.935	123.519	257
chr3	97239516	97239749	SRR8861852-53_trimmed.fq.sort.sort.q10.rmdup.narrowPeak_peak_38952	37	.	2.61365	5.72925	3.75299	162
chr3	97252928	97253522	SRR8861852-53_trimmed.fq.sort.sort.q10.rmdup.narrowPeak_peak_38953	76	.	2.86591	9.76575	7.62551	135
chr3	97253999	97254602	SRR8861852-53_trimmed.fq.sort.sort.q10.rmdup.narrowPeak_peak_38954	323	.	5.24819	34.8881	32.3548	193
chr3	97255575	97256377	SRR8861852-53_trimmed.fq.sort.sort.q10.rmdup.narrowPeak_peak_38955	134	.	3.39547	15.7054	13.4262	414
chr3	97269710	97270010	SRR8861852-53_trimmed.fq.sort.sort.q10.rmdup.narrowPeak_peak_38956	41	.	2.67717	6.10034	4.10286	195
chr3	97280192	97280650	SRR8861852-53_trimmed.fq.sort.sort.q10.rmdup.narrowPeak_peak_38957	88	.	3.29911	10.9747	8.80032	253
chr3	97281718	97282073	SRR8861852-53_trimmed.fq.sort.sort.q10.rmdup.narrowPeak_peak_38958	68	.	3.05457	8.92445	6.81236	145
chr3	97296815	97298711	SRR8861852-53_trimmed.fq.sort.sort.q10.rmdup.narrowPeak_peak_38959	1427	.	5.29023	146.422	142.766	905
chr3	97299120	97299546	SRR8861852-53_trimmed.fq.sort.sort.q10.rmdup.narrowPeak_peak_38960	393	.	2.96193	41.9767	39.3727	242
chr3	97311828	97312755	SRR8861852-53_trimmed.fq.sort.sort.q10.rmdup.narrowPeak_peak_38961	319	.	5.7873	34.4953	31.966	335
chr3	97313235	97313623	SRR8861852-53_trimmed.fq.sort.sort.q10.rmdup.narrowPeak_peak_38962	32	.	2.31136	5.18804	3.24235	301
chr3	97334180	97334479	SRR8861852-53_trimmed.fq.sort.sort.q10.rmdup.narrowPeak_peak_38963	39	.	2.63937	5.97112	3.97857	90
chr3	97363591	97363805	SRR8861852-53_trimmed.fq.sort.sort.q10.rmdup.narrowPeak_peak_38964	30	.	2.47143	4.97164	3.03557	83
chr3	97525706	97525945	SRR8861852-53_trimmed.fq.sort.sort.q10.rmdup.narrowPeak_peak_38965	58	.	3.06457	7.97688	5.89593	141
chr3	97609496	97610374	SRR8861852-53_trimmed.fq.sort.sort.q10.rmdup.narrowPeak_peak_38966	1722	.	13.2348	176.29	172.213	612
chr3	97628561	97628887	SRR8861852-53_trimmed.fq.sort.sort.q10.rmdup.narrowPeak_peak_38967	22	.	2.27371	4.09461	2.22077	248
chr3	97657598	97658043	SRR8861852-53_trimmed.fq.sort.sort.q10.rmdup.narrowPeak_peak_38968	283	.	4.87934	30.8027	28.3131	295
chr3	97658231	97659057	SRR8861852-53_trimmed.fq.sort.sort.q10.rmdup.narrowPeak_peak_38969	507	.	6.59227	53.4403	50.7315	206
chr3	97680869	97681374	SRR8861852-53_trimmed.fq.sort.sort.q10.rmdup.narrowPeak_peak_38970	86	.	3.55885	10.8554	8.6839	160
chr3	97681588	97681878	SRR8861852-53_trimmed.fq.sort.sort.q10.rmdup.narrowPeak_peak_38971	43	.	2.768	6.40795	4.39301	86
chr3	97729454	97730531	SRR8861852-53_trimmed.fq.sort.sort.q10.rmdup.narrowPeak_peak_38972	58	.	3.01035	7.97858	5.89755	1006
chr3	97740916	97741194	SRR8861852-53_trimmed.fq.sort.sort.q10.rmdup.narrowPeak_peak_38973	34	.	2.57028	5.43486	3.47073	213
chr3	97741855	97742289	SRR8861852-53_trimmed.fq.sort.sort.q10.rmdup.narrowPeak_peak_38974	26	.	2.37257	4.5247	2.61861	247
chr3	97767422	97768710	SRR8861852-53_trimmed.fq.sort.sort.q10.rmdup.narrowPeak_peak_38975	1345	.	8.64468	138.127	134.578	376
chr3	97810988	97811824	SRR8861852-53_trimmed.fq.sort.sort.q10.rmdup.narrowPeak_peak_38976	187	.	5.04171	21.1171	18.7487	659
chr3	97812148	97812554	SRR8861852-53_trimmed.fq.sort.sort.q10.rmdup.narrowPeak_peak_38977	53	.	2.95299	7.39588	5.34157	84
chr3	97824176	97824519	SRR8861852-53_trimmed.fq.sort.sort.q10.rmdup.narrowPeak_peak_38978	81	.	3.46	10.2551	8.10017	181
chr3	97867333	97868175	SRR8861852-53_trimmed.fq.sort.sort.q10.rmdup.narrowPeak_peak_38979	210	.	5.33828	23.4153	21.0151	641
chr3	97900703	97902018	SRR8861852-53_trimmed.fq.sort.sort.q10.rmdup.narrowPeak_peak_38980	1536	.	10.9405	157.42	153.615	669
chr3	97932045	97932507	SRR8861852-53_trimmed.fq.sort.sort.q10.rmdup.narrowPeak_peak_38981	156	.	4.00292	18.0198	15.6999	248
chr3	97940740	97941231	SRR8861852-53_trimmed.fq.sort.sort.q10.rmdup.narrowPeak_peak_38982	82	.	2.19779	10.3847	8.22665	305
chr3	97941398	97942988	SRR8861852-53_trimmed.fq.sort.sort.q10.rmdup.narrowPeak_peak_38983	955	.	6.03133	98.6361	95.5153	944
chr3	97960937	97961719	SRR8861852-53_trimmed.fq.sort.sort.q10.rmdup.narrowPeak_peak_38984	94	.	3.20956	11.6417	9.45025	188
chr3	97964651	97964898	SRR8861852-53_trimmed.fq.sort.sort.q10.rmdup.narrowPeak_peak_38985	40	.	2.40613	6.08259	4.08575	139
chr3	98012997	98013364	SRR8861852-53_trimmed.fq.sort.sort.q10.rmdup.narrowPeak_peak_38986	370	.	3.79516	39.6757	37.094	201
chr3	98013488	98014684	SRR8861852-53_trimmed.fq.sort.sort.q10.rmdup.narrowPeak_peak_38987	1771	.	8.49987	181.334	177.181	315
chr3	98024183	98025992	SRR8861852-53_trimmed.fq.sort.sort.q10.rmdup.narrowPeak_peak_38988	325	.	4.12617	35.0783	32.543	920
chr3	98026198	98026552	SRR8861852-53_trimmed.fq.sort.sort.q10.rmdup.narrowPeak_peak_38989	46	.	2.04901	6.66194	4.63796	189
chr3	98037682	98037957	SRR8861852-53_trimmed.fq.sort.sort.q10.rmdup.narrowPeak_peak_38990	90	.	2.45991	11.2233	9.04322	150
chr3	98038186	98038658	SRR8861852-53_trimmed.fq.sort.sort.q10.rmdup.narrowPeak_peak_38991	178	.	3.03284	20.2502	17.895	243
chr3	98038862	98039332	SRR8861852-53_trimmed.fq.sort.sort.q10.rmdup.narrowPeak_peak_38992	107	.	2.48538	12.9474	10.7251	114
chr3	98042851	98043695	SRR8861852-53_trimmed.fq.sort.sort.q10.rmdup.narrowPeak_peak_38993	84	.	2.353	10.6108	8.44724	259
chr3	98056104	98056748	SRR8861852-53_trimmed.fq.sort.sort.q10.rmdup.narrowPeak_peak_38994	65	.	2.11014	8.66176	6.55708	439
chr3	98061255	98064461	SRR8861852-53_trimmed.fq.sort.sort.q10.rmdup.narrowPeak_peak_38995	483	.	2.97591	51.0246	48.3374	1867
chr3	98073202	98074348	SRR8861852-53_trimmed.fq.sort.sort.q10.rmdup.narrowPeak_peak_38996	164	.	3.25804	18.7415	16.4098	282
chr3	98085703	98086076	SRR8861852-53_trimmed.fq.sort.sort.q10.rmdup.narrowPeak_peak_38997	144	.	2.6353	16.7555	14.4567	192
chr3	98086585	98087423	SRR8861852-53_trimmed.fq.sort.sort.q10.rmdup.narrowPeak_peak_38998	457	.	4.24626	48.3993	45.7357	471
chr3	98100953	98101566	SRR8861852-53_trimmed.fq.sort.sort.q10.rmdup.narrowPeak_peak_38999	160	.	2.9131	18.3607	16.0348	182
chr3	98101972	98102210	SRR8861852-53_trimmed.fq.sort.sort.q10.rmdup.narrowPeak_peak_39000	26	.	1.72158	4.56178	2.6538	110
chr3	98104802	98105100	SRR8861852-53_trimmed.fq.sort.sort.q10.rmdup.narrowPeak_peak_39001	79	.	2.13564	10.0928	7.94428	184
chr3	98105561	98105869	SRR8861852-53_trimmed.fq.sort.sort.q10.rmdup.narrowPeak_peak_39002	39	.	1.81623	5.91343	3.92346	149
chr3	98105941	98106251	SRR8861852-53_trimmed.fq.sort.sort.q10.rmdup.narrowPeak_peak_39003	72	.	2.12437	9.38324	7.25574	203
chr3	98106545	98106962	SRR8861852-53_trimmed.fq.sort.sort.q10.rmdup.narrowPeak_peak_39004	55	.	2.02951	7.60576	5.54039	317
chr3	98107251	98107568	SRR8861852-53_trimmed.fq.sort.sort.q10.rmdup.narrowPeak_peak_39005	106	.	2.49389	12.886	10.6649	180
chr3	98119285	98119517	SRR8861852-53_trimmed.fq.sort.sort.q10.rmdup.narrowPeak_peak_39006	40	.	2.52488	6.00884	4.01474	148
chr3	98177567	98178215	SRR8861852-53_trimmed.fq.sort.sort.q10.rmdup.narrowPeak_peak_39007	116	.	3.94314	13.8769	11.6346	426
chr3	98178434	98179109	SRR8861852-53_trimmed.fq.sort.sort.q10.rmdup.narrowPeak_peak_39008	115	.	3.91952	13.783	11.5426	347
chr3	98197635	98198570	SRR8861852-53_trimmed.fq.sort.sort.q10.rmdup.narrowPeak_peak_39009	105	.	3.85543	12.7254	10.5076	294
chr3	98223782	98224166	SRR8861852-53_trimmed.fq.sort.sort.q10.rmdup.narrowPeak_peak_39010	86	.	3.55885	10.8554	8.6839	182
chr3	98237248	98237500	SRR8861852-53_trimmed.fq.sort.sort.q10.rmdup.narrowPeak_peak_39011	34	.	2.57028	5.43486	3.47073	96
chr3	98254780	98255072	SRR8861852-53_trimmed.fq.sort.sort.q10.rmdup.narrowPeak_peak_39012	69	.	3.26228	9.09065	6.97096	129
chr3	98267239	98267644	SRR8861852-53_trimmed.fq.sort.sort.q10.rmdup.narrowPeak_peak_39013	117	.	4.05314	14.0266	11.7803	253
chr3	98280423	98280864	SRR8861852-53_trimmed.fq.sort.sort.q10.rmdup.narrowPeak_peak_39014	76	.	3.17811	9.82736	7.68559	160
chr3	98281021	98281466	SRR8861852-53_trimmed.fq.sort.sort.q10.rmdup.narrowPeak_peak_39015	142	.	4.12021	16.5892	14.294	241
chr3	98316632	98317933	SRR8861852-53_trimmed.fq.sort.sort.q10.rmdup.narrowPeak_peak_39016	102	.	3.16605	12.4642	10.2533	1199
chr3	98324494	98324708	SRR8861852-53_trimmed.fq.sort.sort.q10.rmdup.narrowPeak_peak_39017	25	.	2.30088	4.42046	2.52992	80
chr3	98338440	98339932	SRR8861852-53_trimmed.fq.sort.sort.q10.rmdup.narrowPeak_peak_39018	741	.	6.42813	77.1168	74.1971	1086
chr3	98382155	98383272	SRR8861852-53_trimmed.fq.sort.sort.q10.rmdup.narrowPeak_peak_39019	1007	.	9.86981	103.904	100.732	485
chr3	98968613	98969343	SRR8861852-53_trimmed.fq.sort.sort.q10.rmdup.narrowPeak_peak_39020	69	.	3.26228	9.09065	6.97096	531
chr3	99067299	99067642	SRR8861852-53_trimmed.fq.sort.sort.q10.rmdup.narrowPeak_peak_39022	48	.	2.86685	6.91681	4.87875	173
chr3	99109926	99110498	SRR8861852-53_trimmed.fq.sort.sort.q10.rmdup.narrowPeak_peak_39023	119	.	3.40792	14.1805	11.9313	177
chr3	99110939	99111377	SRR8861852-53_trimmed.fq.sort.sort.q10.rmdup.narrowPeak_peak_39024	161	.	3.87402	18.4349	16.1078	186
chr3	99111462	99111884	SRR8861852-53_trimmed.fq.sort.sort.q10.rmdup.narrowPeak_peak_39025	73	.	2.84882	9.50429	7.37356	168
chr3	99113507	99113721	SRR8861852-53_trimmed.fq.sort.sort.q10.rmdup.narrowPeak_peak_39026	43	.	2.40895	6.35858	4.35122	116
chr3	99140809	99142158	SRR8861852-53_trimmed.fq.sort.sort.q10.rmdup.narrowPeak_peak_39027	1693	.	10.0259	173.366	169.332	489
chr3	99158107	99158383	SRR8861852-53_trimmed.fq.sort.sort.q10.rmdup.narrowPeak_peak_39028	70	.	3.02129	9.17819	7.05612	190
chr3	99158745	99159363	SRR8861852-53_trimmed.fq.sort.sort.q10.rmdup.narrowPeak_peak_39029	84	.	3.21065	10.5929	8.42975	353
chr3	99162992	99163368	SRR8861852-53_trimmed.fq.sort.sort.q10.rmdup.narrowPeak_peak_39030	33	.	2.48007	5.27918	3.32946	117
chr3	99183139	99183965	SRR8861852-53_trimmed.fq.sort.sort.q10.rmdup.narrowPeak_peak_39031	187	.	5.04171	21.1171	18.7487	641
chr3	99192711	99193322	SRR8861852-53_trimmed.fq.sort.sort.q10.rmdup.narrowPeak_peak_39032	208	.	4.75293	23.292	20.8937	284
chr3	99193727	99193997	SRR8861852-53_trimmed.fq.sort.sort.q10.rmdup.narrowPeak_peak_39033	35	.	2.38755	5.4835	3.51731	195
chr3	99205131	99205672	SRR8861852-53_trimmed.fq.sort.sort.q10.rmdup.narrowPeak_peak_39034	98	.	3.75657	12.0909	9.88785	183
chr3	99233701	99235119	SRR8861852-53_trimmed.fq.sort.sort.q10.rmdup.narrowPeak_peak_39035	188	.	3.84565	21.2041	18.8345	869
chr3	99235337	99235650	SRR8861852-53_trimmed.fq.sort.sort.q10.rmdup.narrowPeak_peak_39036	72	.	2.37333	9.38572	7.25815	208
chr3	99240368	99241908	SRR8861852-53_trimmed.fq.sort.sort.q10.rmdup.narrowPeak_peak_39037	1025	.	5.28416	105.774	102.583	636
chr3	99242112	99242757	SRR8861852-53_trimmed.fq.sort.sort.q10.rmdup.narrowPeak_peak_39038	101	.	2.12961	12.3311	10.1231	120
chr3	99247921	99248843	SRR8861852-53_trimmed.fq.sort.sort.q10.rmdup.narrowPeak_peak_39039	142	.	2.39297	16.582	14.2869	567
chr3	99249124	99249815	SRR8861852-53_trimmed.fq.sort.sort.q10.rmdup.narrowPeak_peak_39040	116	.	2.01958	13.9398	11.6964	151
chr3	99253618	99257420	SRR8861852-53_trimmed.fq.sort.sort.q10.rmdup.narrowPeak_peak_39041	335	.	2.07816	36.0483	33.503	471
chr3	99257522	99258081	SRR8861852-53_trimmed.fq.sort.sort.q10.rmdup.narrowPeak_peak_39042	69	.	1.47747	9.0439	6.92849	224
chr3	99289688	99289962	SRR8861852-53_trimmed.fq.sort.sort.q10.rmdup.narrowPeak_peak_39043	81	.	3.46	10.2551	8.10017	125
chr3	99336836	99337293	SRR8861852-53_trimmed.fq.sort.sort.q10.rmdup.narrowPeak_peak_39044	81	.	3.46	10.2551	8.10017	119
chr3	99442353	99442630	SRR8861852-53_trimmed.fq.sort.sort.q10.rmdup.narrowPeak_peak_39045	30	.	2.47143	4.97164	3.03557	102
chr3	99459163	99459583	SRR8861852-53_trimmed.fq.sort.sort.q10.rmdup.narrowPeak_peak_39046	92	.	3.65771	11.4675	9.27989	193
chr3	99459980	99460507	SRR8861852-53_trimmed.fq.sort.sort.q10.rmdup.narrowPeak_peak_39047	98	.	3.75657	12.0909	9.88785	181
chr3	99542787	99543297	SRR8861852-53_trimmed.fq.sort.sort.q10.rmdup.narrowPeak_peak_39048	75	.	3.36114	9.6667	7.52898	186
chr3	99602353	99602937	SRR8861852-53_trimmed.fq.sort.sort.q10.rmdup.narrowPeak_peak_39049	81	.	3.46	10.2551	8.10017	180
chr3	99627940	99628332	SRR8861852-53_trimmed.fq.sort.sort.q10.rmdup.narrowPeak_peak_39050	26	.	2.37257	4.5247	2.61861	192
chr3	99645898	99646199	SRR8861852-53_trimmed.fq.sort.sort.q10.rmdup.narrowPeak_peak_39051	53	.	2.96571	7.43993	5.37986	153
chr3	99653171	99653439	SRR8861852-53_trimmed.fq.sort.sort.q10.rmdup.narrowPeak_peak_39052	39	.	2.66914	5.9138	3.92346	97
chr3	99666346	99667053	SRR8861852-53_trimmed.fq.sort.sort.q10.rmdup.narrowPeak_peak_39053	470	.	6.1641	49.6784	47.0034	327
chr3	99749536	99750588	SRR8861852-53_trimmed.fq.sort.sort.q10.rmdup.narrowPeak_peak_39054	130	.	4.25085	15.369	13.0958	415
chr3	99785994	99786356	SRR8861852-53_trimmed.fq.sort.sort.q10.rmdup.narrowPeak_peak_39055	30	.	2.47143	4.97164	3.03557	173
chr3	99794400	99794779	SRR8861852-53_trimmed.fq.sort.sort.q10.rmdup.narrowPeak_peak_39056	43	.	2.768	6.40795	4.39301	178
chr3	99822343	99822563	SRR8861852-53_trimmed.fq.sort.sort.q10.rmdup.narrowPeak_peak_39057	34	.	2.57028	5.43486	3.47073	180
chr3	99912842	99913086	SRR8861852-53_trimmed.fq.sort.sort.q10.rmdup.narrowPeak_peak_39058	58	.	3.06457	7.97688	5.89593	105
chr3	99913782	99914491	SRR8861852-53_trimmed.fq.sort.sort.q10.rmdup.narrowPeak_peak_39059	53	.	2.96571	7.43993	5.37986	375
chr3	99914833	99915157	SRR8861852-53_trimmed.fq.sort.sort.q10.rmdup.narrowPeak_peak_39060	33	.	2.53787	5.32907	3.37717	73
chr3	99930630	99931419	SRR8861852-53_trimmed.fq.sort.sort.q10.rmdup.narrowPeak_peak_39061	459	.	5.47173	48.5697	45.9046	417
chr3	99931508	99932375	SRR8861852-53_trimmed.fq.sort.sort.q10.rmdup.narrowPeak_peak_39062	251	.	4.05456	27.6153	25.1625	195
chr3	99945359	99945683	SRR8861852-53_trimmed.fq.sort.sort.q10.rmdup.narrowPeak_peak_39063	30	.	2.47143	4.97164	3.03557	153
chr3	99953518	99954554	SRR8861852-53_trimmed.fq.sort.sort.q10.rmdup.narrowPeak_peak_39064	98	.	3.55631	12.0553	9.85468	480
chr3	99960227	99960870	SRR8861852-53_trimmed.fq.sort.sort.q10.rmdup.narrowPeak_peak_39065	63	.	2.99145	8.48156	6.3854	405
chr3	99965419	99966221	SRR8861852-53_trimmed.fq.sort.sort.q10.rmdup.narrowPeak_peak_39066	184	.	4.64143	20.7744	18.4113	343
chr3	100010232	100010604	SRR8861852-53_trimmed.fq.sort.sort.q10.rmdup.narrowPeak_peak_39067	48	.	2.86685	6.91681	4.87875	190
chr3	100028955	100029305	SRR8861852-53_trimmed.fq.sort.sort.q10.rmdup.narrowPeak_peak_39068	30	.	2.47143	4.97164	3.03557	31
chr3	100033968	100034287	SRR8861852-53_trimmed.fq.sort.sort.q10.rmdup.narrowPeak_peak_39069	46	.	2.50063	6.62515	4.6024	124
chr3	100034705	100035562	SRR8861852-53_trimmed.fq.sort.sort.q10.rmdup.narrowPeak_peak_39070	238	.	4.86813	26.2602	23.8239	539
chr3	100161761	100163087	SRR8861852-53_trimmed.fq.sort.sort.q10.rmdup.narrowPeak_peak_39071	963	.	8.20511	99.5092	96.3799	868
chr3	100182976	100183224	SRR8861852-53_trimmed.fq.sort.sort.q10.rmdup.narrowPeak_peak_39072	48	.	2.86685	6.91681	4.87875	120
chr3	100206494	100206991	SRR8861852-53_trimmed.fq.sort.sort.q10.rmdup.narrowPeak_peak_39073	75	.	3.1857	9.64972	7.51503	331
chr3	100207161	100207771	SRR8861852-53_trimmed.fq.sort.sort.q10.rmdup.narrowPeak_peak_39074	129	.	4.00488	15.2376	12.9678	213
chr3	100359146	100359584	SRR8861852-53_trimmed.fq.sort.sort.q10.rmdup.narrowPeak_peak_39075	210	.	5.33828	23.4153	21.0151	204
chr3	100364449	100364881	SRR8861852-53_trimmed.fq.sort.sort.q10.rmdup.narrowPeak_peak_39076	41	.	2.69926	6.17553	4.17522	183
chr3	100365241	100365861	SRR8861852-53_trimmed.fq.sort.sort.q10.rmdup.narrowPeak_peak_39077	92	.	3.65771	11.4675	9.27989	140
chr3	100394481	100395796	SRR8861852-53_trimmed.fq.sort.sort.q10.rmdup.narrowPeak_peak_39078	436	.	6.44789	46.2659	43.6218	485
chr3	100416087	100416400	SRR8861852-53_trimmed.fq.sort.sort.q10.rmdup.narrowPeak_peak_39079	43	.	2.61608	6.35234	4.34513	208
chr3	100417567	100418021	SRR8861852-53_trimmed.fq.sort.sort.q10.rmdup.narrowPeak_peak_39080	60	.	3.00169	8.13871	6.05291	182
chr3	100438918	100439558	SRR8861852-53_trimmed.fq.sort.sort.q10.rmdup.narrowPeak_peak_39081	30	.	2.47143	4.97164	3.03557	489
chr3	100463168	100463488	SRR8861852-53_trimmed.fq.sort.sort.q10.rmdup.narrowPeak_peak_39082	53	.	2.96571	7.43993	5.37986	213
chr3	100489403	100489967	SRR8861852-53_trimmed.fq.sort.sort.q10.rmdup.narrowPeak_peak_39083	577	.	8.09717	60.5173	57.7451	264
chr3	100576686	100576947	SRR8861852-53_trimmed.fq.sort.sort.q10.rmdup.narrowPeak_peak_39084	43	.	2.768	6.40795	4.39301	70
chr3	100641061	100641301	SRR8861852-53_trimmed.fq.sort.sort.q10.rmdup.narrowPeak_peak_39085	58	.	3.06457	7.97688	5.89593	141
chr3	100684991	100686523	SRR8861852-53_trimmed.fq.sort.sort.q10.rmdup.narrowPeak_peak_39086	1163	.	7.76671	119.685	116.349	1227
chr3	100702762	100702976	SRR8861852-53_trimmed.fq.sort.sort.q10.rmdup.narrowPeak_peak_39087	22	.	2.27371	4.09461	2.22077	130
chr3	100703059	100703353	SRR8861852-53_trimmed.fq.sort.sort.q10.rmdup.narrowPeak_peak_39088	48	.	2.86685	6.91681	4.87875	190
chr3	100711289	100711690	SRR8861852-53_trimmed.fq.sort.sort.q10.rmdup.narrowPeak_peak_39089	187	.	5.04171	21.1171	18.7487	181
chr3	100711818	100712126	SRR8861852-53_trimmed.fq.sort.sort.q10.rmdup.narrowPeak_peak_39090	48	.	2.86685	6.91681	4.87875	118
chr3	100719451	100719857	SRR8861852-53_trimmed.fq.sort.sort.q10.rmdup.narrowPeak_peak_39091	53	.	2.96571	7.43993	5.37986	155
chr3	100735400	100735635	SRR8861852-53_trimmed.fq.sort.sort.q10.rmdup.narrowPeak_peak_39092	53	.	2.96571	7.43993	5.37986	126
chr3	100768246	100769159	SRR8861852-53_trimmed.fq.sort.sort.q10.rmdup.narrowPeak_peak_39093	132	.	3.88926	15.5513	13.2748	161
chr3	100771460	100771719	SRR8861852-53_trimmed.fq.sort.sort.q10.rmdup.narrowPeak_peak_39094	60	.	2.80801	8.09707	6.01246	92
chr3	100820624	100821791	SRR8861852-53_trimmed.fq.sort.sort.q10.rmdup.narrowPeak_peak_39095	332	.	5.72859	35.7889	33.2464	735
chr3	100908469	100908825	SRR8861852-53_trimmed.fq.sort.sort.q10.rmdup.narrowPeak_peak_39096	37	.	2.40511	5.68306	3.70877	161
chr3	100910777	100911333	SRR8861852-53_trimmed.fq.sort.sort.q10.rmdup.narrowPeak_peak_39097	86	.	3.25982	10.8057	8.63744	455
chr3	100911701	100912233	SRR8861852-53_trimmed.fq.sort.sort.q10.rmdup.narrowPeak_peak_39098	142	.	4.03721	16.5021	14.2083	374
chr3	100921510	100922439	SRR8861852-53_trimmed.fq.sort.sort.q10.rmdup.narrowPeak_peak_39099	1175	.	7.40769	120.947	117.598	331
chr3	100922538	100923251	SRR8861852-53_trimmed.fq.sort.sort.q10.rmdup.narrowPeak_peak_39100	670	.	5.42377	69.9083	67.0526	228
chr3	100961139	100961674	SRR8861852-53_trimmed.fq.sort.sort.q10.rmdup.narrowPeak_peak_39101	60	.	2.90124	8.12524	6.03986	194
chr3	100969119	100970341	SRR8861852-53_trimmed.fq.sort.sort.q10.rmdup.narrowPeak_peak_39102	633	.	7.43402	66.2025	63.38	386
chr3	100997921	100998258	SRR8861852-53_trimmed.fq.sort.sort.q10.rmdup.narrowPeak_peak_39103	48	.	2.86685	6.91681	4.87875	126
chr3	101012109	101012950	SRR8861852-53_trimmed.fq.sort.sort.q10.rmdup.narrowPeak_peak_39104	146	.	4.20341	16.9545	14.6524	430
chr3	101031577	101031820	SRR8861852-53_trimmed.fq.sort.sort.q10.rmdup.narrowPeak_peak_39105	75	.	3.36114	9.6667	7.52898	167
chr3	101037690	101037977	SRR8861852-53_trimmed.fq.sort.sort.q10.rmdup.narrowPeak_peak_39106	59	.	2.92202	8.02391	5.94145	169
chr3	101070499	101070910	SRR8861852-53_trimmed.fq.sort.sort.q10.rmdup.narrowPeak_peak_39107	66	.	2.82893	8.7092	6.60321	113
chr3	101071189	101071543	SRR8861852-53_trimmed.fq.sort.sort.q10.rmdup.narrowPeak_peak_39108	122	.	3.55842	14.483	12.2281	156
chr3	101086185	101086630	SRR8861852-53_trimmed.fq.sort.sort.q10.rmdup.narrowPeak_peak_39109	48	.	2.86685	6.91681	4.87875	73
chr3	101086774	101087018	SRR8861852-53_trimmed.fq.sort.sort.q10.rmdup.narrowPeak_peak_39110	81	.	3.46	10.2551	8.10017	124
chr3	101109329	101111066	SRR8861852-53_trimmed.fq.sort.sort.q10.rmdup.narrowPeak_peak_39111	715	.	6.00117	74.4308	71.5349	470
chr3	101116556	101117562	SRR8861852-53_trimmed.fq.sort.sort.q10.rmdup.narrowPeak_peak_39112	378	.	7.10666	40.4523	37.863	476
chr3	101129827	101130349	SRR8861852-53_trimmed.fq.sort.sort.q10.rmdup.narrowPeak_peak_39113	75	.	3.09028	9.66549	7.52898	208
chr3	101130591	101130906	SRR8861852-53_trimmed.fq.sort.sort.q10.rmdup.narrowPeak_peak_39114	134	.	3.92257	15.7032	13.4241	163
chr3	101136386	101136968	SRR8861852-53_trimmed.fq.sort.sort.q10.rmdup.narrowPeak_peak_39115	43	.	2.768	6.40795	4.39301	469
chr3	101161456	101162686	SRR8861852-53_trimmed.fq.sort.sort.q10.rmdup.narrowPeak_peak_39116	809	.	6.61826	83.967	80.9847	623
chr3	101206733	101206949	SRR8861852-53_trimmed.fq.sort.sort.q10.rmdup.narrowPeak_peak_39117	63	.	3.07348	8.40474	6.311	140
chr3	101211576	101212163	SRR8861852-53_trimmed.fq.sort.sort.q10.rmdup.narrowPeak_peak_39118	85	.	2.70409	10.7276	8.56115	303
chr3	101212374	101212955	SRR8861852-53_trimmed.fq.sort.sort.q10.rmdup.narrowPeak_peak_39119	660	.	6.82368	68.8833	66.0368	264
chr3	101213043	101213632	SRR8861852-53_trimmed.fq.sort.sort.q10.rmdup.narrowPeak_peak_39120	154	.	3.36966	17.7991	15.4827	150
chr3	101280900	101281240	SRR8861852-53_trimmed.fq.sort.sort.q10.rmdup.narrowPeak_peak_39121	30	.	2.47143	4.97164	3.03557	163
chr3	101300225	101301015	SRR8861852-53_trimmed.fq.sort.sort.q10.rmdup.narrowPeak_peak_39122	199	.	4.82764	22.2908	19.9061	263
chr3	101320703	101321035	SRR8861852-53_trimmed.fq.sort.sort.q10.rmdup.narrowPeak_peak_39123	48	.	2.86058	6.89539	4.86298	213
chr3	101328337	101328812	SRR8861852-53_trimmed.fq.sort.sort.q10.rmdup.narrowPeak_peak_39124	137	.	4.34971	16.0552	13.769	274
chr3	101349811	101350041	SRR8861852-53_trimmed.fq.sort.sort.q10.rmdup.narrowPeak_peak_39125	31	.	2.06827	5.08934	3.148	76
chr3	101350129	101351056	SRR8861852-53_trimmed.fq.sort.sort.q10.rmdup.narrowPeak_peak_39126	377	.	5.23978	40.3767	37.7882	300
chr3	101369590	101369841	SRR8861852-53_trimmed.fq.sort.sort.q10.rmdup.narrowPeak_peak_39127	47	.	2.83663	6.81341	4.78396	184
chr3	101377096	101378867	SRR8861852-53_trimmed.fq.sort.sort.q10.rmdup.narrowPeak_peak_39128	656	.	4.57264	68.4777	65.6349	668
chr3	101378948	101379261	SRR8861852-53_trimmed.fq.sort.sort.q10.rmdup.narrowPeak_peak_39129	34	.	1.70298	5.40905	3.45359	48
chr3	101394210	101395426	SRR8861852-53_trimmed.fq.sort.sort.q10.rmdup.narrowPeak_peak_39130	512	.	2.63241	53.9823	51.2686	1002
chr3	101395621	101396258	SRR8861852-53_trimmed.fq.sort.sort.q10.rmdup.narrowPeak_peak_39131	342	.	2.29178	36.804	34.251	211
chr3	101397436	101398404	SRR8861852-53_trimmed.fq.sort.sort.q10.rmdup.narrowPeak_peak_39132	274	.	2.14029	29.8989	27.4194	742
chr3	101398739	101399320	SRR8861852-53_trimmed.fq.sort.sort.q10.rmdup.narrowPeak_peak_39133	211	.	2.01934	23.5972	21.1947	371
chr3	101408358	101408787	SRR8861852-53_trimmed.fq.sort.sort.q10.rmdup.narrowPeak_peak_39134	114	.	2.73833	13.7364	11.497	176
chr3	101409081	101409636	SRR8861852-53_trimmed.fq.sort.sort.q10.rmdup.narrowPeak_peak_39135	128	.	2.87097	15.1265	12.8587	142
chr3	101424533	101424812	SRR8861852-53_trimmed.fq.sort.sort.q10.rmdup.narrowPeak_peak_39136	49	.	2.61377	6.95697	4.91754	121
chr3	101461115	101462299	SRR8861852-53_trimmed.fq.sort.sort.q10.rmdup.narrowPeak_peak_39137	182	.	3.92962	20.6492	18.2879	724
chr3	101467296	101467737	SRR8861852-53_trimmed.fq.sort.sort.q10.rmdup.narrowPeak_peak_39138	112	.	3.23206	13.4503	11.2164	185
chr3	101471525	101471842	SRR8861852-53_trimmed.fq.sort.sort.q10.rmdup.narrowPeak_peak_39139	64	.	2.65051	8.51928	6.42201	147
chr3	101472199	101472519	SRR8861852-53_trimmed.fq.sort.sort.q10.rmdup.narrowPeak_peak_39140	45	.	2.42341	6.55666	4.53634	153
chr3	101484519	101484763	SRR8861852-53_trimmed.fq.sort.sort.q10.rmdup.narrowPeak_peak_39141	16	.	2.1078	3.48089	1.66864	43
chr3	101484856	101485177	SRR8861852-53_trimmed.fq.sort.sort.q10.rmdup.narrowPeak_peak_39142	50	.	2.86254	7.08028	5.03666	187
chr3	101494127	101494648	SRR8861852-53_trimmed.fq.sort.sort.q10.rmdup.narrowPeak_peak_39143	107	.	3.54169	12.957	10.7345	126
chr3	101502066	101502610	SRR8861852-53_trimmed.fq.sort.sort.q10.rmdup.narrowPeak_peak_39144	85	.	3.06652	10.7488	8.58192	358
chr3	101506404	101506843	SRR8861852-53_trimmed.fq.sort.sort.q10.rmdup.narrowPeak_peak_39145	136	.	3.60578	15.9476	13.6641	182
chr3	101510103	101510431	SRR8861852-53_trimmed.fq.sort.sort.q10.rmdup.narrowPeak_peak_39146	48	.	2.50547	6.93002	4.89143	146
chr3	101516774	101517295	SRR8861852-53_trimmed.fq.sort.sort.q10.rmdup.narrowPeak_peak_39147	62	.	2.47878	8.33613	6.24445	394
chr3	101518837	101519529	SRR8861852-53_trimmed.fq.sort.sort.q10.rmdup.narrowPeak_peak_39148	159	.	3.50443	18.2393	15.9152	304
chr3	101529298	101529551	SRR8861852-53_trimmed.fq.sort.sort.q10.rmdup.narrowPeak_peak_39149	77	.	3.36021	9.88795	7.74464	191
chr3	101536206	101536438	SRR8861852-53_trimmed.fq.sort.sort.q10.rmdup.narrowPeak_peak_39150	45	.	2.77278	6.59348	4.57183	114
chr3	101543940	101544815	SRR8861852-53_trimmed.fq.sort.sort.q10.rmdup.narrowPeak_peak_39151	88	.	3.42093	11.0319	8.85633	394
chr3	101551401	101551643	SRR8861852-53_trimmed.fq.sort.sort.q10.rmdup.narrowPeak_peak_39152	30	.	2.47143	4.97164	3.03557	144
chr3	101551899	101552222	SRR8861852-53_trimmed.fq.sort.sort.q10.rmdup.narrowPeak_peak_39153	81	.	3.46	10.2551	8.10017	167
chr3	101562705	101563187	SRR8861852-53_trimmed.fq.sort.sort.q10.rmdup.narrowPeak_peak_39154	64	.	3.16343	8.52725	6.42641	417
chr3	101571498	101572722	SRR8861852-53_trimmed.fq.sort.sort.q10.rmdup.narrowPeak_peak_39155	179	.	3.56264	20.3092	17.9531	484
chr3	101572952	101573196	SRR8861852-53_trimmed.fq.sort.sort.q10.rmdup.narrowPeak_peak_39156	44	.	2.16067	6.49145	4.47354	135
chr3	101592088	101593897	SRR8861852-53_trimmed.fq.sort.sort.q10.rmdup.narrowPeak_peak_39157	238	.	3.85578	26.3326	23.8955	1070
chr3	101603629	101605159	SRR8861852-53_trimmed.fq.sort.sort.q10.rmdup.narrowPeak_peak_39158	1773	.	8.62492	181.543	177.386	749
chr3	101611456	101612642	SRR8861852-53_trimmed.fq.sort.sort.q10.rmdup.narrowPeak_peak_39159	292	.	5.73283	31.8004	29.2999	981
chr3	101666805	101668010	SRR8861852-53_trimmed.fq.sort.sort.q10.rmdup.narrowPeak_peak_39160	203	.	4.92585	22.7359	20.3449	998
chr3	101682411	101682865	SRR8861852-53_trimmed.fq.sort.sort.q10.rmdup.narrowPeak_peak_39161	39	.	2.66914	5.9138	3.92346	96
chr3	101701805	101702499	SRR8861852-53_trimmed.fq.sort.sort.q10.rmdup.narrowPeak_peak_39162	90	.	3.47309	11.2412	9.06067	547
chr3	101710982	101712361	SRR8861852-53_trimmed.fq.sort.sort.q10.rmdup.narrowPeak_peak_39163	227	.	3.95069	25.1665	22.7437	696
chr3	101750658	101751047	SRR8861852-53_trimmed.fq.sort.sort.q10.rmdup.narrowPeak_peak_39164	39	.	2.66914	5.9138	3.92346	55
chr3	101766160	101766563	SRR8861852-53_trimmed.fq.sort.sort.q10.rmdup.narrowPeak_peak_39165	53	.	2.96571	7.43993	5.37986	201
chr3	101766786	101767037	SRR8861852-53_trimmed.fq.sort.sort.q10.rmdup.narrowPeak_peak_39166	81	.	3.46	10.2551	8.10017	137
chr3	101779311	101779882	SRR8861852-53_trimmed.fq.sort.sort.q10.rmdup.narrowPeak_peak_39167	69	.	3.26228	9.09065	6.97096	146
chr3	101797657	101798049	SRR8861852-53_trimmed.fq.sort.sort.q10.rmdup.narrowPeak_peak_39168	22	.	2.25776	4.16252	2.2852	156
chr3	101798169	101798619	SRR8861852-53_trimmed.fq.sort.sort.q10.rmdup.narrowPeak_peak_39169	44	.	2.75027	6.51545	4.49663	142
chr3	101806105	101806319	SRR8861852-53_trimmed.fq.sort.sort.q10.rmdup.narrowPeak_peak_39170	64	.	3.16343	8.52725	6.42641	109
chr3	101812046	101812727	SRR8861852-53_trimmed.fq.sort.sort.q10.rmdup.narrowPeak_peak_39171	223	.	5.39476	24.783	22.3653	525
chr3	101831831	101832152	SRR8861852-53_trimmed.fq.sort.sort.q10.rmdup.narrowPeak_peak_39172	63	.	2.6268	8.39957	6.30597	151
chr3	101835713	101836904	SRR8861852-53_trimmed.fq.sort.sort.q10.rmdup.narrowPeak_peak_39173	205	.	4.02394	22.8954	20.5023	399
chr3	101845509	101846811	SRR8861852-53_trimmed.fq.sort.sort.q10.rmdup.narrowPeak_peak_39174	178	.	4.58186	20.1795	17.8253	1096
chr3	101862735	101863012	SRR8861852-53_trimmed.fq.sort.sort.q10.rmdup.narrowPeak_peak_39175	62	.	2.91182	8.35008	6.25801	121
chr3	101866901	101867348	SRR8861852-53_trimmed.fq.sort.sort.q10.rmdup.narrowPeak_peak_39176	123	.	3.74625	14.6322	12.3745	174
chr3	101876362	101877141	SRR8861852-53_trimmed.fq.sort.sort.q10.rmdup.narrowPeak_peak_39177	139	.	3.91501	16.2127	13.9237	406
chr3	101923960	101924886	SRR8861852-53_trimmed.fq.sort.sort.q10.rmdup.narrowPeak_peak_39178	950	.	8.11101	98.1542	95.0379	233
chr3	102062429	102062661	SRR8861852-53_trimmed.fq.sort.sort.q10.rmdup.narrowPeak_peak_39179	26	.	2.37257	4.5247	2.61861	49
chr3	102135410	102136251	SRR8861852-53_trimmed.fq.sort.sort.q10.rmdup.narrowPeak_peak_39180	218	.	4.95106	24.2487	21.8376	406
chr3	102149630	102150024	SRR8861852-53_trimmed.fq.sort.sort.q10.rmdup.narrowPeak_peak_39181	26	.	2.37257	4.5247	2.61861	285
chr3	102152614	102152835	SRR8861852-53_trimmed.fq.sort.sort.q10.rmdup.narrowPeak_peak_39182	30	.	2.47143	4.97164	3.03557	156
chr3	102169440	102170138	SRR8861852-53_trimmed.fq.sort.sort.q10.rmdup.narrowPeak_peak_39183	114	.	3.44747	13.6928	11.4542	190
chr3	102175759	102175988	SRR8861852-53_trimmed.fq.sort.sort.q10.rmdup.narrowPeak_peak_39184	35	.	2.4034	5.5446	3.57596	196
chr3	102176114	102176916	SRR8861852-53_trimmed.fq.sort.sort.q10.rmdup.narrowPeak_peak_39185	171	.	4.3059	19.5185	17.1744	304
chr3	102185239	102185644	SRR8861852-53_trimmed.fq.sort.sort.q10.rmdup.narrowPeak_peak_39186	35	.	2.5451	5.49934	3.53251	313
chr3	102186444	102186796	SRR8861852-53_trimmed.fq.sort.sort.q10.rmdup.narrowPeak_peak_39187	60	.	3.05962	8.15659	6.07024	257
chr3	102193852	102194881	SRR8861852-53_trimmed.fq.sort.sort.q10.rmdup.narrowPeak_peak_39188	179	.	4.21787	20.2741	17.9185	784
chr3	102195277	102195512	SRR8861852-53_trimmed.fq.sort.sort.q10.rmdup.narrowPeak_peak_39189	50	.	2.60923	7.0908	5.04684	106
chr3	102203622	102204537	SRR8861852-53_trimmed.fq.sort.sort.q10.rmdup.narrowPeak_peak_39190	867	.	9.53613	89.743	86.7069	569
chr3	102266256	102266598	SRR8861852-53_trimmed.fq.sort.sort.q10.rmdup.narrowPeak_peak_39191	75	.	3.35378	9.64008	7.50565	195
chr3	102340706	102341064	SRR8861852-53_trimmed.fq.sort.sort.q10.rmdup.narrowPeak_peak_39192	64	.	3.10442	8.51849	6.42124	165
chr3	102456890	102457438	SRR8861852-53_trimmed.fq.sort.sort.q10.rmdup.narrowPeak_peak_39193	101	.	3.31397	12.3597	10.1511	246
chr3	102460600	102461028	SRR8861852-53_trimmed.fq.sort.sort.q10.rmdup.narrowPeak_peak_39194	55	.	2.58268	7.57708	5.51261	263
chr3	102461481	102461948	SRR8861852-53_trimmed.fq.sort.sort.q10.rmdup.narrowPeak_peak_39195	65	.	2.74981	8.68317	6.57791	110
chr3	102469915	102470789	SRR8861852-53_trimmed.fq.sort.sort.q10.rmdup.narrowPeak_peak_39196	536	.	8.00751	56.3574	53.6225	269
chr3	102477370	102477960	SRR8861852-53_trimmed.fq.sort.sort.q10.rmdup.narrowPeak_peak_39197	111	.	3.95428	13.3707	11.1384	397
chr3	102478191	102478473	SRR8861852-53_trimmed.fq.sort.sort.q10.rmdup.narrowPeak_peak_39198	39	.	2.66893	5.91311	3.92346	153
chr3	102490768	102490982	SRR8861852-53_trimmed.fq.sort.sort.q10.rmdup.narrowPeak_peak_39199	30	.	2.47143	4.97164	3.03557	95
chr3	102497276	102498217	SRR8861852-53_trimmed.fq.sort.sort.q10.rmdup.narrowPeak_peak_39200	208	.	4.6825	23.2764	20.8783	771
chr3	102498944	102499180	SRR8861852-53_trimmed.fq.sort.sort.q10.rmdup.narrowPeak_peak_39201	36	.	2.38974	5.62218	3.65026	171
chr3	102504834	102506267	SRR8861852-53_trimmed.fq.sort.sort.q10.rmdup.narrowPeak_peak_39202	114	.	3.26975	13.658	11.4201	723
chr3	102507189	102507525	SRR8861852-53_trimmed.fq.sort.sort.q10.rmdup.narrowPeak_peak_39203	54	.	2.51061	7.52256	5.45976	168
chr3	102525904	102527538	SRR8861852-53_trimmed.fq.sort.sort.q10.rmdup.narrowPeak_peak_39204	289	.	4.17626	31.4626	28.9659	553
chr3	102581803	102582753	SRR8861852-53_trimmed.fq.sort.sort.q10.rmdup.narrowPeak_peak_39205	73	.	3.08963	9.46304	7.3334	659
chr3	102596501	102596935	SRR8861852-53_trimmed.fq.sort.sort.q10.rmdup.narrowPeak_peak_39206	62	.	2.49574	8.29212	6.20177	110
chr3	102597185	102597699	SRR8861852-53_trimmed.fq.sort.sort.q10.rmdup.narrowPeak_peak_39207	169	.	3.62391	19.2587	16.9186	225
chr3	102611368	102612106	SRR8861852-53_trimmed.fq.sort.sort.q10.rmdup.narrowPeak_peak_39208	193	.	4.86089	21.755	19.3779	366
chr3	102639157	102639767	SRR8861852-53_trimmed.fq.sort.sort.q10.rmdup.narrowPeak_peak_39209	196	.	4.70756	22.0711	19.6893	280
chr3	102644334	102644880	SRR8861852-53_trimmed.fq.sort.sort.q10.rmdup.narrowPeak_peak_39210	43	.	2.48283	6.40848	4.39351	442
chr3	102647904	102648259	SRR8861852-53_trimmed.fq.sort.sort.q10.rmdup.narrowPeak_peak_39211	55	.	2.65137	7.58343	5.5187	199
chr3	102648610	102649455	SRR8861852-53_trimmed.fq.sort.sort.q10.rmdup.narrowPeak_peak_39212	72	.	2.81759	9.35113	7.22448	658
chr3	102656826	102657046	SRR8861852-53_trimmed.fq.sort.sort.q10.rmdup.narrowPeak_peak_39213	42	.	2.35902	6.26091	4.25732	83
chr3	102657365	102658062	SRR8861852-53_trimmed.fq.sort.sort.q10.rmdup.narrowPeak_peak_39214	53	.	2.51849	7.41837	5.36334	158
chr3	102663510	102663919	SRR8861852-53_trimmed.fq.sort.sort.q10.rmdup.narrowPeak_peak_39215	48	.	2.55377	6.85391	4.823	199
chr3	102688426	102688772	SRR8861852-53_trimmed.fq.sort.sort.q10.rmdup.narrowPeak_peak_39216	45	.	2.5289	6.60259	4.58069	88
chr3	102691367	102691595	SRR8861852-53_trimmed.fq.sort.sort.q10.rmdup.narrowPeak_peak_39217	26	.	2.17099	4.52981	2.62338	72
chr3	102697819	102698588	SRR8861852-53_trimmed.fq.sort.sort.q10.rmdup.narrowPeak_peak_39218	61	.	3.09125	8.27014	6.1804	113
chr3	102715000	102715723	SRR8861852-53_trimmed.fq.sort.sort.q10.rmdup.narrowPeak_peak_39219	151	.	4.54742	17.4562	15.1452	377
chr3	102724279	102724557	SRR8861852-53_trimmed.fq.sort.sort.q10.rmdup.narrowPeak_peak_39220	30	.	2.47143	4.97164	3.03557	115
chr3	102734139	102734837	SRR8861852-53_trimmed.fq.sort.sort.q10.rmdup.narrowPeak_peak_39221	334	.	5.91858	36.006	33.4612	548
chr3	102734996	102735502	SRR8861852-53_trimmed.fq.sort.sort.q10.rmdup.narrowPeak_peak_39222	191	.	4.45937	21.5103	19.1365	123
chr3	102744190	102745211	SRR8861852-53_trimmed.fq.sort.sort.q10.rmdup.narrowPeak_peak_39223	107	.	3.35869	13.023	10.799	815
chr3	102763820	102764350	SRR8861852-53_trimmed.fq.sort.sort.q10.rmdup.narrowPeak_peak_39224	209	.	4.70531	23.3906	20.9911	177
chr3	102769494	102769883	SRR8861852-53_trimmed.fq.sort.sort.q10.rmdup.narrowPeak_peak_39225	113	.	3.80753	13.5966	11.3599	209
chr3	102774821	102775137	SRR8861852-53_trimmed.fq.sort.sort.q10.rmdup.narrowPeak_peak_39226	71	.	3.10002	9.30539	7.17998	128
chr3	102775568	102776000	SRR8861852-53_trimmed.fq.sort.sort.q10.rmdup.narrowPeak_peak_39227	63	.	3.02206	8.40793	6.31409	222
chr3	102776972	102777339	SRR8861852-53_trimmed.fq.sort.sort.q10.rmdup.narrowPeak_peak_39228	85	.	3.44603	10.6684	8.50346	229
chr3	102995251	102996352	SRR8861852-53_trimmed.fq.sort.sort.q10.rmdup.narrowPeak_peak_39229	1153	.	10.7454	118.674	115.349	577
chr3	103019974	103021954	SRR8861852-53_trimmed.fq.sort.sort.q10.rmdup.narrowPeak_peak_39230	1866	.	6.68318	190.954	186.639	818
chr3	103057867	103059341	SRR8861852-53_trimmed.fq.sort.sort.q10.rmdup.narrowPeak_peak_39231	2076	.	10.5361	212.342	207.627	624
chr3	103102151	103103269	SRR8861852-53_trimmed.fq.sort.sort.q10.rmdup.narrowPeak_peak_39232	356	.	6.61675	38.1996	35.6327	692
chr3	103129216	103129677	SRR8861852-53_trimmed.fq.sort.sort.q10.rmdup.narrowPeak_peak_39233	85	.	2.90305	10.6759	8.51079	270
chr3	103129919	103131073	SRR8861852-53_trimmed.fq.sort.sort.q10.rmdup.narrowPeak_peak_39234	200	.	4.14046	22.4771	20.0899	499
chr3	103139171	103139952	SRR8861852-53_trimmed.fq.sort.sort.q10.rmdup.narrowPeak_peak_39235	91	.	3.56045	11.3457	9.16285	320
chr3	103171089	103172520	SRR8861852-53_trimmed.fq.sort.sort.q10.rmdup.narrowPeak_peak_39236	1600	.	10.0628	163.985	160.089	840
chr3	103188516	103189068	SRR8861852-53_trimmed.fq.sort.sort.q10.rmdup.narrowPeak_peak_39237	43	.	2.768	6.40795	4.39301	143
chr3	103193845	103194236	SRR8861852-53_trimmed.fq.sort.sort.q10.rmdup.narrowPeak_peak_39238	134	.	3.65319	15.702	13.4229	247
chr3	103194568	103194877	SRR8861852-53_trimmed.fq.sort.sort.q10.rmdup.narrowPeak_peak_39239	102	.	3.15766	12.4197	10.2098	121
chr3	103198271	103199518	SRR8861852-53_trimmed.fq.sort.sort.q10.rmdup.narrowPeak_peak_39240	219	.	4.5282	24.4112	21.9981	630
chr3	103278770	103279665	SRR8861852-53_trimmed.fq.sort.sort.q10.rmdup.narrowPeak_peak_39241	1405	.	7.61081	144.142	140.516	692
chr3	103279850	103280958	SRR8861852-53_trimmed.fq.sort.sort.q10.rmdup.narrowPeak_peak_39242	1323	.	7.34194	135.85	132.329	565
chr3	103366980	103367241	SRR8861852-53_trimmed.fq.sort.sort.q10.rmdup.narrowPeak_peak_39243	38	.	2.60262	5.84484	3.86382	133
chr3	103377461	103378907	SRR8861852-53_trimmed.fq.sort.sort.q10.rmdup.narrowPeak_peak_39244	198	.	4.15516	22.274	19.8895	501
chr3	103383506	103383739	SRR8861852-53_trimmed.fq.sort.sort.q10.rmdup.narrowPeak_peak_39245	25	.	2.20372	4.43412	2.54293	32
chr3	103393055	103393686	SRR8861852-53_trimmed.fq.sort.sort.q10.rmdup.narrowPeak_peak_39246	117	.	4.05314	14.0266	11.7803	452
chr3	103393982	103394262	SRR8861852-53_trimmed.fq.sort.sort.q10.rmdup.narrowPeak_peak_39247	43	.	2.768	6.40795	4.39301	76
chr3	103406159	103406542	SRR8861852-53_trimmed.fq.sort.sort.q10.rmdup.narrowPeak_peak_39248	58	.	3.06457	7.97688	5.89593	266
chr3	103419275	103421197	SRR8861852-53_trimmed.fq.sort.sort.q10.rmdup.narrowPeak_peak_39249	144	.	3.46047	16.7872	14.4879	525
chr3	103451774	103452402	SRR8861852-53_trimmed.fq.sort.sort.q10.rmdup.narrowPeak_peak_39253	122	.	4.09109	14.4574	12.2029	187
chr3	103485212	103485515	SRR8861852-53_trimmed.fq.sort.sort.q10.rmdup.narrowPeak_peak_39254	46	.	2.75022	6.68244	4.65769	130
chr3	103500357	103500626	SRR8861852-53_trimmed.fq.sort.sort.q10.rmdup.narrowPeak_peak_39255	34	.	2.57028	5.43486	3.47073	186
chr3	103632174	103632765	SRR8861852-53_trimmed.fq.sort.sort.q10.rmdup.narrowPeak_peak_39256	167	.	4.4772	19.0733	16.7359	313
chr3	103716218	103717816	SRR8861852-53_trimmed.fq.sort.sort.q10.rmdup.narrowPeak_peak_39257	367	.	5.53091	39.3392	36.761	211
chr3	103734320	103735417	SRR8861852-53_trimmed.fq.sort.sort.q10.rmdup.narrowPeak_peak_39258	230	.	2.34262	25.4535	23.0272	764
chr3	103736445	103738617	SRR8861852-53_trimmed.fq.sort.sort.q10.rmdup.narrowPeak_peak_39259	822	.	3.81586	85.2637	82.2695	1833
chr3	103771672	103772032	SRR8861852-53_trimmed.fq.sort.sort.q10.rmdup.narrowPeak_peak_39260	56	.	2.99465	7.73071	5.66136	254
chr3	103789976	103791103	SRR8861852-53_trimmed.fq.sort.sort.q10.rmdup.narrowPeak_peak_39261	933	.	6.67684	96.4299	93.3301	933
chr3	103791241	103791923	SRR8861852-53_trimmed.fq.sort.sort.q10.rmdup.narrowPeak_peak_39262	858	.	6.37634	88.9007	85.8725	281
chr3	103801619	103802441	SRR8861852-53_trimmed.fq.sort.sort.q10.rmdup.narrowPeak_peak_39263	212	.	4.82534	23.6447	21.2415	273
chr3	103808715	103809411	SRR8861852-53_trimmed.fq.sort.sort.q10.rmdup.narrowPeak_peak_39264	684	.	5.78632	71.2877	68.4197	425
chr3	103809514	103810081	SRR8861852-53_trimmed.fq.sort.sort.q10.rmdup.narrowPeak_peak_39265	1577	.	9.31305	161.654	157.79	277
chr3	103913643	103915559	SRR8861852-53_trimmed.fq.sort.sort.q10.rmdup.narrowPeak_peak_39266	1287	.	6.98976	132.185	128.709	1289
chr3	103967497	103969151	SRR8861852-53_trimmed.fq.sort.sort.q10.rmdup.narrowPeak_peak_39267	1917	.	8.74545	196.13	191.725	665
chr3	104220165	104220415	SRR8861852-53_trimmed.fq.sort.sort.q10.rmdup.narrowPeak_peak_39268	311	.	5.10713	33.6385	31.1183	126
chr3	104220531	104221324	SRR8861852-53_trimmed.fq.sort.sort.q10.rmdup.narrowPeak_peak_39269	1093	.	10.3212	112.564	109.304	276
chr3	104237280	104237513	SRR8861852-53_trimmed.fq.sort.sort.q10.rmdup.narrowPeak_peak_39270	30	.	2.47143	4.97164	3.03557	148
chr3	104237759	104238593	SRR8861852-53_trimmed.fq.sort.sort.q10.rmdup.narrowPeak_peak_39271	144	.	4.44857	16.7509	14.4522	448
chr3	104305903	104306302	SRR8861852-53_trimmed.fq.sort.sort.q10.rmdup.narrowPeak_peak_39272	136	.	4.16795	15.9228	13.6397	191
chr3	104306908	104307307	SRR8861852-53_trimmed.fq.sort.sort.q10.rmdup.narrowPeak_peak_39273	75	.	3.26187	9.73634	7.59681	212
chr3	104349765	104350463	SRR8861852-53_trimmed.fq.sort.sort.q10.rmdup.narrowPeak_peak_39274	39	.	2.66914	5.9138	3.92346	564
chr3	104411628	104411873	SRR8861852-53_trimmed.fq.sort.sort.q10.rmdup.narrowPeak_peak_39275	43	.	2.768	6.40795	4.39301	186
chr3	104430826	104431634	SRR8861852-53_trimmed.fq.sort.sort.q10.rmdup.narrowPeak_peak_39276	158	.	4.64628	18.1706	15.8477	531
chr3	104441551	104442611	SRR8861852-53_trimmed.fq.sort.sort.q10.rmdup.narrowPeak_peak_39277	1401	.	10.8528	143.8	140.178	413
chr3	104510817	104512515	SRR8861852-53_trimmed.fq.sort.sort.q10.rmdup.narrowPeak_peak_39278	1627	.	9.75387	166.69	162.754	934
chr3	104540631	104540938	SRR8861852-53_trimmed.fq.sort.sort.q10.rmdup.narrowPeak_peak_39279	72	.	2.50807	9.35105	7.22442	141
chr3	104541175	104542757	SRR8861852-53_trimmed.fq.sort.sort.q10.rmdup.narrowPeak_peak_39280	751	.	7.08202	78.1099	75.1812	545
chr3	104637817	104638481	SRR8861852-53_trimmed.fq.sort.sort.q10.rmdup.narrowPeak_peak_39281	1111	.	8.31296	114.444	111.165	467
chr3	104638599	104639196	SRR8861852-53_trimmed.fq.sort.sort.q10.rmdup.narrowPeak_peak_39282	1247	.	8.87006	128.226	124.795	213
chr3	104660577	104661022	SRR8861852-53_trimmed.fq.sort.sort.q10.rmdup.narrowPeak_peak_39283	43	.	2.69557	6.32473	4.3187	374
chr3	104661457	104661947	SRR8861852-53_trimmed.fq.sort.sort.q10.rmdup.narrowPeak_peak_39284	50	.	2.83079	7.14357	5.09783	397
chr3	104667520	104667910	SRR8861852-53_trimmed.fq.sort.sort.q10.rmdup.narrowPeak_peak_39285	86	.	3.21356	10.8167	8.64814	99
chr3	104670127	104670445	SRR8861852-53_trimmed.fq.sort.sort.q10.rmdup.narrowPeak_peak_39286	44	.	2.52698	6.45017	4.43373	119
chr3	104675118	104676007	SRR8861852-53_trimmed.fq.sort.sort.q10.rmdup.narrowPeak_peak_39287	136	.	3.81025	15.9776	13.6937	273
chr3	104734623	104734866	SRR8861852-53_trimmed.fq.sort.sort.q10.rmdup.narrowPeak_peak_39288	30	.	2.47143	4.97164	3.03557	122
chr3	104754977	104755264	SRR8861852-53_trimmed.fq.sort.sort.q10.rmdup.narrowPeak_peak_39289	26	.	2.37257	4.5247	2.61861	151
chr3	104770540	104770995	SRR8861852-53_trimmed.fq.sort.sort.q10.rmdup.narrowPeak_peak_39290	103	.	3.35959	12.5789	10.3655	205
chr3	104773378	104773974	SRR8861852-53_trimmed.fq.sort.sort.q10.rmdup.narrowPeak_peak_39291	57	.	2.75433	7.86904	5.79531	477
chr3	104788728	104791276	SRR8861852-53_trimmed.fq.sort.sort.q10.rmdup.narrowPeak_peak_39292	924	.	4.7122	95.5256	92.4344	595
chr3	104817127	104818818	SRR8861852-53_trimmed.fq.sort.sort.q10.rmdup.narrowPeak_peak_39293	1704	.	7.44199	174.482	170.431	884
chr3	104863777	104865584	SRR8861852-53_trimmed.fq.sort.sort.q10.rmdup.narrowPeak_peak_39294	1441	.	6.40222	147.796	144.121	1125
chr3	104940322	104941145	SRR8861852-53_trimmed.fq.sort.sort.q10.rmdup.narrowPeak_peak_39295	52	.	2.59708	7.34188	5.28949	691
chr3	104943460	104943889	SRR8861852-53_trimmed.fq.sort.sort.q10.rmdup.narrowPeak_peak_39296	35	.	2.35585	5.48759	3.52123	266
chr3	104967685	104968469	SRR8861852-53_trimmed.fq.sort.sort.q10.rmdup.narrowPeak_peak_39297	342	.	6.91999	36.7927	34.2398	258
chr3	104993814	104994843	SRR8861852-53_trimmed.fq.sort.sort.q10.rmdup.narrowPeak_peak_39298	551	.	6.71844	57.9389	55.1897	425
chr3	105027801	105028024	SRR8861852-53_trimmed.fq.sort.sort.q10.rmdup.narrowPeak_peak_39299	53	.	2.96571	7.43993	5.37986	167
chr3	105035995	105036253	SRR8861852-53_trimmed.fq.sort.sort.q10.rmdup.narrowPeak_peak_39300	64	.	3.06876	8.58518	6.48271	182
chr3	105051878	105053703	SRR8861852-53_trimmed.fq.sort.sort.q10.rmdup.narrowPeak_peak_39301	1335	.	6.67972	137.064	133.528	881
chr3	105060390	105061146	SRR8861852-53_trimmed.fq.sort.sort.q10.rmdup.narrowPeak_peak_39302	637	.	6.53729	66.533	63.7075	448
chr3	105061305	105062185	SRR8861852-53_trimmed.fq.sort.sort.q10.rmdup.narrowPeak_peak_39303	130	.	3.10067	15.3156	13.0443	307
chr3	105070218	105071156	SRR8861852-53_trimmed.fq.sort.sort.q10.rmdup.narrowPeak_peak_39304	337	.	5.97607	36.3097	33.7618	657
chr3	105078372	105078742	SRR8861852-53_trimmed.fq.sort.sort.q10.rmdup.narrowPeak_peak_39305	98	.	3.75657	12.0909	9.88785	204
chr3	105087267	105088002	SRR8861852-53_trimmed.fq.sort.sort.q10.rmdup.narrowPeak_peak_39306	109	.	3.8262	13.1442	10.9179	548
chr3	105116411	105117360	SRR8861852-53_trimmed.fq.sort.sort.q10.rmdup.narrowPeak_peak_39307	85	.	3.45982	10.7213	8.55503	825
chr3	105127708	105128778	SRR8861852-53_trimmed.fq.sort.sort.q10.rmdup.narrowPeak_peak_39308	190	.	4.05692	21.4077	19.0353	468
chr3	105128894	105129119	SRR8861852-53_trimmed.fq.sort.sort.q10.rmdup.narrowPeak_peak_39309	49	.	2.45062	6.95321	4.91391	171
chr3	105203230	105203580	SRR8861852-53_trimmed.fq.sort.sort.q10.rmdup.narrowPeak_peak_39310	73	.	3.30495	9.46258	7.33297	143
chr3	105203793	105204627	SRR8861852-53_trimmed.fq.sort.sort.q10.rmdup.narrowPeak_peak_39311	112	.	3.66515	13.5044	11.2695	697
chr3	105208913	105209409	SRR8861852-53_trimmed.fq.sort.sort.q10.rmdup.narrowPeak_peak_39312	213	.	4.92983	23.799	21.3939	329
chr3	105209619	105210083	SRR8861852-53_trimmed.fq.sort.sort.q10.rmdup.narrowPeak_peak_39313	87	.	3.44978	10.9153	8.7424	199
chr3	105559260	105559496	SRR8861852-53_trimmed.fq.sort.sort.q10.rmdup.narrowPeak_peak_39314	34	.	2.57028	5.43486	3.47073	67
chr3	105559824	105560039	SRR8861852-53_trimmed.fq.sort.sort.q10.rmdup.narrowPeak_peak_39315	30	.	2.47143	4.97164	3.03557	191
chr3	105566560	105567067	SRR8861852-53_trimmed.fq.sort.sort.q10.rmdup.narrowPeak_peak_39316	69	.	3.26228	9.09065	6.97096	178
chr3	105567168	105567442	SRR8861852-53_trimmed.fq.sort.sort.q10.rmdup.narrowPeak_peak_39317	22	.	2.27371	4.09461	2.22077	98
chr3	105686791	105687547	SRR8861852-53_trimmed.fq.sort.sort.q10.rmdup.narrowPeak_peak_39318	1311	.	9.11408	134.648	131.141	412
chr3	105687677	105688253	SRR8861852-53_trimmed.fq.sort.sort.q10.rmdup.narrowPeak_peak_39319	933	.	7.43679	96.4972	93.3967	270
chr3	105705129	105705414	SRR8861852-53_trimmed.fq.sort.sort.q10.rmdup.narrowPeak_peak_39320	74	.	3.03568	9.62756	7.49345	92
chr3	105707975	105708257	SRR8861852-53_trimmed.fq.sort.sort.q10.rmdup.narrowPeak_peak_39321	56	.	2.7154	7.70251	5.63403	178
chr3	105713897	105714644	SRR8861852-53_trimmed.fq.sort.sort.q10.rmdup.narrowPeak_peak_39322	103	.	3.18722	12.5764	10.3632	570
chr3	105716569	105716962	SRR8861852-53_trimmed.fq.sort.sort.q10.rmdup.narrowPeak_peak_39323	93	.	3.07044	11.558	9.36841	202
chr3	105752507	105752803	SRR8861852-53_trimmed.fq.sort.sort.q10.rmdup.narrowPeak_peak_39324	43	.	2.768	6.40795	4.39301	108
chr3	105800339	105800991	SRR8861852-53_trimmed.fq.sort.sort.q10.rmdup.narrowPeak_peak_39325	371	.	5.9276	39.7722	37.1896	342
chr3	105801148	105801952	SRR8861852-53_trimmed.fq.sort.sort.q10.rmdup.narrowPeak_peak_39326	284	.	5.20177	30.9279	28.437	442
chr3	105845270	105845602	SRR8861852-53_trimmed.fq.sort.sort.q10.rmdup.narrowPeak_peak_39327	18	.	2.17486	3.682	1.84318	293
chr3	105853564	105854335	SRR8861852-53_trimmed.fq.sort.sort.q10.rmdup.narrowPeak_peak_39328	201	.	4.59954	22.5329	20.1451	581
chr3	105854996	105855297	SRR8861852-53_trimmed.fq.sort.sort.q10.rmdup.narrowPeak_peak_39329	71	.	2.98892	9.23231	7.10883	120
chr3	105892146	105892560	SRR8861852-53_trimmed.fq.sort.sort.q10.rmdup.narrowPeak_peak_39330	38	.	2.44843	5.85394	3.87267	77
chr3	105894889	105895409	SRR8861852-53_trimmed.fq.sort.sort.q10.rmdup.narrowPeak_peak_39331	115	.	3.5133	13.7815	11.5412	318
chr3	105958457	105960340	SRR8861852-53_trimmed.fq.sort.sort.q10.rmdup.narrowPeak_peak_39332	1579	.	7.30875	161.816	157.95	642
chr3	106482534	106482864	SRR8861852-53_trimmed.fq.sort.sort.q10.rmdup.narrowPeak_peak_39333	48	.	2.86685	6.91681	4.87875	206
chr3	106546936	106548592	SRR8861852-53_trimmed.fq.sort.sort.q10.rmdup.narrowPeak_peak_39334	1650	.	7.64803	168.986	165.016	600
chr3	106684685	106685543	SRR8861852-53_trimmed.fq.sort.sort.q10.rmdup.narrowPeak_peak_39335	1062	.	13.7411	109.502	106.274	425
chr3	106721564	106722815	SRR8861852-53_trimmed.fq.sort.sort.q10.rmdup.narrowPeak_peak_39336	1206	.	10.1251	124.083	120.699	723
chr3	106955453	106955734	SRR8861852-53_trimmed.fq.sort.sort.q10.rmdup.narrowPeak_peak_39337	69	.	3.26228	9.09065	6.97096	131
chr3	106955849	106956156	SRR8861852-53_trimmed.fq.sort.sort.q10.rmdup.narrowPeak_peak_39338	53	.	2.96571	7.43993	5.37986	115
chr3	107035532	107036720	SRR8861852-53_trimmed.fq.sort.sort.q10.rmdup.narrowPeak_peak_39339	1502	.	11.5428	154.021	150.263	345
chr3	107260707	107261974	SRR8861852-53_trimmed.fq.sort.sort.q10.rmdup.narrowPeak_peak_39340	200	.	5.02237	22.4581	20.0711	204
chr3	107278581	107279629	SRR8861852-53_trimmed.fq.sort.sort.q10.rmdup.narrowPeak_peak_39341	647	.	8.4075	67.6128	64.7777	532
chr3	107290541	107291863	SRR8861852-53_trimmed.fq.sort.sort.q10.rmdup.narrowPeak_peak_39342	561	.	6.66197	58.911	56.1531	376
chr3	107332253	107333115	SRR8861852-53_trimmed.fq.sort.sort.q10.rmdup.narrowPeak_peak_39343	1179	.	5.05552	121.329	117.976	589
chr3	107333212	107334648	SRR8861852-53_trimmed.fq.sort.sort.q10.rmdup.narrowPeak_peak_39344	1305	.	5.33176	134.018	130.519	877
chr3	107360239	107361708	SRR8861852-53_trimmed.fq.sort.sort.q10.rmdup.narrowPeak_peak_39345	185	.	3.68757	20.9321	18.5668	1171
chr3	107365008	107365468	SRR8861852-53_trimmed.fq.sort.sort.q10.rmdup.narrowPeak_peak_39346	68	.	2.56547	8.97364	6.86018	381
chr3	107365792	107366185	SRR8861852-53_trimmed.fq.sort.sort.q10.rmdup.narrowPeak_peak_39347	73	.	2.73599	9.44255	7.3134	165
chr3	107380381	107380904	SRR8861852-53_trimmed.fq.sort.sort.q10.rmdup.narrowPeak_peak_39348	86	.	3.55885	10.8554	8.6839	130
chr3	107491204	107492222	SRR8861852-53_trimmed.fq.sort.sort.q10.rmdup.narrowPeak_peak_39349	165	.	4.37005	18.9039	16.5691	154
chr3	107505595	107506071	SRR8861852-53_trimmed.fq.sort.sort.q10.rmdup.narrowPeak_peak_39350	73	.	3.20593	9.51977	7.38855	177
chr3	107517429	107518115	SRR8861852-53_trimmed.fq.sort.sort.q10.rmdup.narrowPeak_peak_39351	172	.	4.844	19.6264	17.2803	203
chr3	107536891	107537425	SRR8861852-53_trimmed.fq.sort.sort.q10.rmdup.narrowPeak_peak_39352	105	.	3.85543	12.7254	10.5076	211
chr3	107550013	107550387	SRR8861852-53_trimmed.fq.sort.sort.q10.rmdup.narrowPeak_peak_39353	26	.	2.37239	4.52412	2.61861	189
chr3	107564027	107564241	SRR8861852-53_trimmed.fq.sort.sort.q10.rmdup.narrowPeak_peak_39354	39	.	2.66914	5.9138	3.92346	87
chr3	107581128	107581388	SRR8861852-53_trimmed.fq.sort.sort.q10.rmdup.narrowPeak_peak_39355	79	.	2.6071	10.1208	7.97161	169
chr3	107582608	107583521	SRR8861852-53_trimmed.fq.sort.sort.q10.rmdup.narrowPeak_peak_39356	489	.	5.56763	51.6879	48.9948	443
chr3	107595090	107596636	SRR8861852-53_trimmed.fq.sort.sort.q10.rmdup.narrowPeak_peak_39357	833	.	6.99891	86.3892	83.3845	354
chr3	107630695	107632448	SRR8861852-53_trimmed.fq.sort.sort.q10.rmdup.narrowPeak_peak_39358	1458	.	7.3992	149.507	145.809	793
chr3	107680048	107680418	SRR8861852-53_trimmed.fq.sort.sort.q10.rmdup.narrowPeak_peak_39359	48	.	2.58486	6.83671	4.80641	304
chr3	107681157	107681919	SRR8861852-53_trimmed.fq.sort.sort.q10.rmdup.narrowPeak_peak_39360	78	.	3.00024	10.0454	7.89815	158
chr3	107695405	107696646	SRR8861852-53_trimmed.fq.sort.sort.q10.rmdup.narrowPeak_peak_39361	1812	.	9.86396	185.442	181.223	678
chr3	107696866	107697080	SRR8861852-53_trimmed.fq.sort.sort.q10.rmdup.narrowPeak_peak_39362	20	.	1.70626	3.89823	2.04744	142
chr3	107714177	107714839	SRR8861852-53_trimmed.fq.sort.sort.q10.rmdup.narrowPeak_peak_39363	64	.	3.16343	8.52725	6.42641	134
chr3	107728257	107728601	SRR8861852-53_trimmed.fq.sort.sort.q10.rmdup.narrowPeak_peak_39364	52	.	2.82815	7.3088	5.25752	233
chr3	107739598	107741956	SRR8861852-53_trimmed.fq.sort.sort.q10.rmdup.narrowPeak_peak_39365	246	.	3.6201	27.1197	24.673	1977
chr3	107751161	107751687	SRR8861852-53_trimmed.fq.sort.sort.q10.rmdup.narrowPeak_peak_39366	39	.	2.40459	5.94444	3.95289	170
chr3	107751810	107752206	SRR8861852-53_trimmed.fq.sort.sort.q10.rmdup.narrowPeak_peak_39367	88	.	3.16451	11.0114	8.83619	202
chr3	107759622	107760741	SRR8861852-53_trimmed.fq.sort.sort.q10.rmdup.narrowPeak_peak_39368	1053	.	8.74644	108.578	105.359	379
chr3	107787057	107787590	SRR8861852-53_trimmed.fq.sort.sort.q10.rmdup.narrowPeak_peak_39369	68	.	3.06013	8.94655	6.8338	446
chr3	107793027	107794176	SRR8861852-53_trimmed.fq.sort.sort.q10.rmdup.narrowPeak_peak_39370	783	.	7.33844	81.2739	78.3165	426
chr3	107834139	107834924	SRR8861852-53_trimmed.fq.sort.sort.q10.rmdup.narrowPeak_peak_39371	162	.	4.36461	18.5718	16.2426	357
chr3	107840507	107841584	SRR8861852-53_trimmed.fq.sort.sort.q10.rmdup.narrowPeak_peak_39372	112	.	3.77889	13.4781	11.2437	691
chr3	107850166	107851130	SRR8861852-53_trimmed.fq.sort.sort.q10.rmdup.narrowPeak_peak_39373	171	.	3.92665	19.5408	17.1965	195
chr3	107863515	107864044	SRR8861852-53_trimmed.fq.sort.sort.q10.rmdup.narrowPeak_peak_39374	86	.	3.55885	10.8554	8.6839	368
chr3	107868971	107869234	SRR8861852-53_trimmed.fq.sort.sort.q10.rmdup.narrowPeak_peak_39375	98	.	3.38879	12.0374	9.83719	124
chr3	107873013	107873859	SRR8861852-53_trimmed.fq.sort.sort.q10.rmdup.narrowPeak_peak_39376	52	.	2.70902	7.34958	5.29689	728
chr3	107887294	107887864	SRR8861852-53_trimmed.fq.sort.sort.q10.rmdup.narrowPeak_peak_39377	45	.	2.70773	6.5302	4.51091	368
chr3	107887956	107888502	SRR8861852-53_trimmed.fq.sort.sort.q10.rmdup.narrowPeak_peak_39378	86	.	3.41659	10.7849	8.61711	360
chr3	107895470	107896552	SRR8861852-53_trimmed.fq.sort.sort.q10.rmdup.narrowPeak_peak_39379	1968	.	12.2139	201.315	196.816	569
chr3	107901908	107902389	SRR8861852-53_trimmed.fq.sort.sort.q10.rmdup.narrowPeak_peak_39380	69	.	3.26228	9.09065	6.97096	180
chr3	107931330	107931925	SRR8861852-53_trimmed.fq.sort.sort.q10.rmdup.narrowPeak_peak_39381	1276	.	11.9981	131.076	127.612	269
chr3	107997263	107997518	SRR8861852-53_trimmed.fq.sort.sort.q10.rmdup.narrowPeak_peak_39382	58	.	3.06457	7.97688	5.89593	92
chr3	108017159	108018626	SRR8861852-53_trimmed.fq.sort.sort.q10.rmdup.narrowPeak_peak_39383	973	.	8.38227	100.502	97.3629	544
chr3	108044377	108045331	SRR8861852-53_trimmed.fq.sort.sort.q10.rmdup.narrowPeak_peak_39384	447	.	7.15569	47.416	44.7613	371
chr3	108084900	108086561	SRR8861852-53_trimmed.fq.sort.sort.q10.rmdup.narrowPeak_peak_39385	654	.	4.78202	68.3236	65.4821	1330
chr3	108121295	108121538	SRR8861852-53_trimmed.fq.sort.sort.q10.rmdup.narrowPeak_peak_39386	43	.	2.768	6.40795	4.39301	51
chr3	108128523	108129013	SRR8861852-53_trimmed.fq.sort.sort.q10.rmdup.narrowPeak_peak_39387	55	.	2.91073	7.61465	5.54893	165
chr3	108131858	108132092	SRR8861852-53_trimmed.fq.sort.sort.q10.rmdup.narrowPeak_peak_39388	34	.	2.51969	5.41354	3.45787	204
chr3	108145436	108146676	SRR8861852-53_trimmed.fq.sort.sort.q10.rmdup.narrowPeak_peak_39389	1784	.	9.73569	182.664	178.49	542
chr3	108165700	108166371	SRR8861852-53_trimmed.fq.sort.sort.q10.rmdup.narrowPeak_peak_39390	250	.	4.24015	27.5317	25.0798	387
chr3	108166913	108167936	SRR8861852-53_trimmed.fq.sort.sort.q10.rmdup.narrowPeak_peak_39391	113	.	3.02363	13.6275	11.3902	747
chr3	108174862	108175471	SRR8861852-53_trimmed.fq.sort.sort.q10.rmdup.narrowPeak_peak_39392	59	.	2.9328	8.0656	5.98193	445
chr3	108178942	108179260	SRR8861852-53_trimmed.fq.sort.sort.q10.rmdup.narrowPeak_peak_39393	34	.	2.51969	5.41354	3.45787	160
chr3	108179497	108179711	SRR8861852-53_trimmed.fq.sort.sort.q10.rmdup.narrowPeak_peak_39394	24	.	2.31365	4.33945	2.45314	76
chr3	108193212	108193792	SRR8861852-53_trimmed.fq.sort.sort.q10.rmdup.narrowPeak_peak_39395	58	.	2.95001	7.94539	5.86922	169
chr3	108200205	108201127	SRR8861852-53_trimmed.fq.sort.sort.q10.rmdup.narrowPeak_peak_39396	308	.	5.01253	33.3932	30.8755	499
chr3	108209330	108210492	SRR8861852-53_trimmed.fq.sort.sort.q10.rmdup.narrowPeak_peak_39397	1052	.	5.66806	108.46	105.242	436
chr3	108210610	108211226	SRR8861852-53_trimmed.fq.sort.sort.q10.rmdup.narrowPeak_peak_39398	962	.	5.50213	99.4018	96.2736	213
chr3	108256458	108257929	SRR8861852-53_trimmed.fq.sort.sort.q10.rmdup.narrowPeak_peak_39399	759	.	8.31295	78.9101	75.9742	1072
chr3	108282545	108283986	SRR8861852-53_trimmed.fq.sort.sort.q10.rmdup.narrowPeak_peak_39400	622	.	5.32946	65.0301	62.2181	1183
chr3	108287482	108288740	SRR8861852-53_trimmed.fq.sort.sort.q10.rmdup.narrowPeak_peak_39401	446	.	4.87418	47.2931	44.6395	848
chr3	108294476	108294769	SRR8861852-53_trimmed.fq.sort.sort.q10.rmdup.narrowPeak_peak_39402	68	.	2.83949	8.93233	6.81999	87
chr3	108295495	108296635	SRR8861852-53_trimmed.fq.sort.sort.q10.rmdup.narrowPeak_peak_39403	127	.	3.62278	15.0497	12.7833	696
chr3	108305872	108306524	SRR8861852-53_trimmed.fq.sort.sort.q10.rmdup.narrowPeak_peak_39404	109	.	3.7023	13.1585	10.9318	401
chr3	108306638	108306852	SRR8861852-53_trimmed.fq.sort.sort.q10.rmdup.narrowPeak_peak_39405	32	.	2.40637	5.15965	3.21518	154
chr3	108318915	108319338	SRR8861852-53_trimmed.fq.sort.sort.q10.rmdup.narrowPeak_peak_39406	105	.	3.6092	12.7649	10.5463	197
chr3	108319519	108320068	SRR8861852-53_trimmed.fq.sort.sort.q10.rmdup.narrowPeak_peak_39407	75	.	3.13878	9.66605	7.52898	119
chr3	108328373	108328993	SRR8861852-53_trimmed.fq.sort.sort.q10.rmdup.narrowPeak_peak_39408	128	.	3.96791	15.08	12.813	210
chr3	108360861	108361712	SRR8861852-53_trimmed.fq.sort.sort.q10.rmdup.narrowPeak_peak_39409	406	.	5.37973	43.2748	40.6585	309
chr3	108361869	108362268	SRR8861852-53_trimmed.fq.sort.sort.q10.rmdup.narrowPeak_peak_39410	232	.	4.13655	25.637	23.2085	130
chr3	108367162	108367587	SRR8861852-53_trimmed.fq.sort.sort.q10.rmdup.narrowPeak_peak_39411	92	.	3.65771	11.4675	9.27989	177
chr3	108372421	108372635	SRR8861852-53_trimmed.fq.sort.sort.q10.rmdup.narrowPeak_peak_39412	30	.	2.47143	4.97164	3.03557	143
chr3	108382997	108384358	SRR8861852-53_trimmed.fq.sort.sort.q10.rmdup.narrowPeak_peak_39413	678	.	6.21603	70.6815	67.8189	632
chr3	108388756	108389361	SRR8861852-53_trimmed.fq.sort.sort.q10.rmdup.narrowPeak_peak_39414	365	.	5.50289	39.1579	36.5813	421
chr3	108401924	108402517	SRR8861852-53_trimmed.fq.sort.sort.q10.rmdup.narrowPeak_peak_39415	58	.	3.06457	7.97688	5.89593	437
chr3	108410176	108410419	SRR8861852-53_trimmed.fq.sort.sort.q10.rmdup.narrowPeak_peak_39416	31	.	2.43226	5.11613	3.17359	93
chr3	108411231	108412055	SRR8861852-53_trimmed.fq.sort.sort.q10.rmdup.narrowPeak_peak_39417	81	.	3.25011	10.3348	8.17789	185
chr3	108415307	108415940	SRR8861852-53_trimmed.fq.sort.sort.q10.rmdup.narrowPeak_peak_39418	45	.	2.76148	6.55433	4.53409	433
chr3	108444276	108445801	SRR8861852-53_trimmed.fq.sort.sort.q10.rmdup.narrowPeak_peak_39419	1218	.	8.41534	125.221	121.824	677
chr3	108476706	108477490	SRR8861852-53_trimmed.fq.sort.sort.q10.rmdup.narrowPeak_peak_39420	80	.	3.2157	10.1921	8.04103	571
chr3	108508305	108508519	SRR8861852-53_trimmed.fq.sort.sort.q10.rmdup.narrowPeak_peak_39421	39	.	2.66914	5.9138	3.92346	72
chr3	108537528	108537788	SRR8861852-53_trimmed.fq.sort.sort.q10.rmdup.narrowPeak_peak_39422	69	.	3.26228	9.09065	6.97096	141
chr3	108553885	108554865	SRR8861852-53_trimmed.fq.sort.sort.q10.rmdup.narrowPeak_peak_39423	1785	.	10.7711	182.722	178.547	511
chr3	108561784	108563496	SRR8861852-53_trimmed.fq.sort.sort.q10.rmdup.narrowPeak_peak_39424	1227	.	7.09816	126.13	122.723	553
chr3	108571306	108571563	SRR8861852-53_trimmed.fq.sort.sort.q10.rmdup.narrowPeak_peak_39425	114	.	3.03329	13.6891	11.4506	123
chr3	108571633	108572348	SRR8861852-53_trimmed.fq.sort.sort.q10.rmdup.narrowPeak_peak_39426	1266	.	10.1159	130.152	126.699	267
chr3	108590830	108592025	SRR8861852-53_trimmed.fq.sort.sort.q10.rmdup.narrowPeak_peak_39427	659	.	8.34034	68.8438	65.9976	714
chr3	108653409	108654722	SRR8861852-53_trimmed.fq.sort.sort.q10.rmdup.narrowPeak_peak_39428	1546	.	11.9254	158.432	154.614	656
chr3	108681788	108682035	SRR8861852-53_trimmed.fq.sort.sort.q10.rmdup.narrowPeak_peak_39429	43	.	2.73881	6.30955	4.30403	192
chr3	108688881	108690853	SRR8861852-53_trimmed.fq.sort.sort.q10.rmdup.narrowPeak_peak_39430	189	.	4.04643	21.3458	18.9742	745
chr3	108701721	108702085	SRR8861852-53_trimmed.fq.sort.sort.q10.rmdup.narrowPeak_peak_39431	62	.	3.01061	8.36426	6.27171	244
chr3	108713011	108713306	SRR8861852-53_trimmed.fq.sort.sort.q10.rmdup.narrowPeak_peak_39432	42	.	2.66378	6.21321	4.21141	176
chr3	108721032	108723294	SRR8861852-53_trimmed.fq.sort.sort.q10.rmdup.narrowPeak_peak_39433	1117	.	5.3763	115.052	111.766	1564
chr3	108739649	108740230	SRR8861852-53_trimmed.fq.sort.sort.q10.rmdup.narrowPeak_peak_39434	65	.	2.85769	8.66132	6.55665	87
chr3	108740830	108741134	SRR8861852-53_trimmed.fq.sort.sort.q10.rmdup.narrowPeak_peak_39435	24	.	2.01485	4.3753	2.48719	242
chr3	108745271	108746285	SRR8861852-53_trimmed.fq.sort.sort.q10.rmdup.narrowPeak_peak_39436	309	.	5.25816	33.4675	30.949	304
chr3	108751099	108752000	SRR8861852-53_trimmed.fq.sort.sort.q10.rmdup.narrowPeak_peak_39437	241	.	4.63022	26.6106	24.1698	513
chr3	108752112	108752751	SRR8861852-53_trimmed.fq.sort.sort.q10.rmdup.narrowPeak_peak_39438	98	.	3.15941	12.0174	9.81757	110
chr3	108758289	108759644	SRR8861852-53_trimmed.fq.sort.sort.q10.rmdup.narrowPeak_peak_39439	254	.	3.98531	27.9122	25.456	936
chr3	108760078	108760529	SRR8861852-53_trimmed.fq.sort.sort.q10.rmdup.narrowPeak_peak_39440	352	.	4.56105	37.785	35.2221	209
chr3	108769620	108769893	SRR8861852-53_trimmed.fq.sort.sort.q10.rmdup.narrowPeak_peak_39441	26	.	1.83953	4.57969	2.67097	76
chr3	108770262	108771613	SRR8861852-53_trimmed.fq.sort.sort.q10.rmdup.narrowPeak_peak_39442	526	.	5.34274	55.4085	52.6821	325
chr3	108780911	108782149	SRR8861852-53_trimmed.fq.sort.sort.q10.rmdup.narrowPeak_peak_39443	355	.	4.23292	38.1587	35.5922	587
chr3	108782411	108783009	SRR8861852-53_trimmed.fq.sort.sort.q10.rmdup.narrowPeak_peak_39444	209	.	3.26769	23.3286	20.9299	169
chr3	108787970	108788452	SRR8861852-53_trimmed.fq.sort.sort.q10.rmdup.narrowPeak_peak_39445	78	.	2.38943	10.0147	7.86826	309
chr3	108790814	108791962	SRR8861852-53_trimmed.fq.sort.sort.q10.rmdup.narrowPeak_peak_39446	136	.	2.96823	15.891	13.6086	976
chr3	108839598	108840624	SRR8861852-53_trimmed.fq.sort.sort.q10.rmdup.narrowPeak_peak_39447	1332	.	10.545	136.81	133.277	735
chr3	108857913	108858763	SRR8861852-53_trimmed.fq.sort.sort.q10.rmdup.narrowPeak_peak_39448	209	.	3.92497	23.3449	20.9459	170
chr3	108865229	108865755	SRR8861852-53_trimmed.fq.sort.sort.q10.rmdup.narrowPeak_peak_39449	202	.	5.23942	22.6411	20.2514	191
chr3	108880485	108881156	SRR8861852-53_trimmed.fq.sort.sort.q10.rmdup.narrowPeak_peak_39450	204	.	4.36392	22.8703	20.4774	236
chr3	108881447	108881680	SRR8861852-53_trimmed.fq.sort.sort.q10.rmdup.narrowPeak_peak_39451	66	.	2.7653	8.75696	6.6497	80
chr3	108881835	108882170	SRR8861852-53_trimmed.fq.sort.sort.q10.rmdup.narrowPeak_peak_39452	64	.	2.72688	8.5737	6.47158	172
chr3	108910713	108912327	SRR8861852-53_trimmed.fq.sort.sort.q10.rmdup.narrowPeak_peak_39453	1611	.	7.46931	165.014	161.102	850
chr3	108961586	108961832	SRR8861852-53_trimmed.fq.sort.sort.q10.rmdup.narrowPeak_peak_39454	49	.	2.83361	6.97844	4.93818	188
chr3	109026915	109027340	SRR8861852-53_trimmed.fq.sort.sort.q10.rmdup.narrowPeak_peak_39455	293	.	4.94248	31.8918	29.3904	276
chr3	109027851	109028191	SRR8861852-53_trimmed.fq.sort.sort.q10.rmdup.narrowPeak_peak_39456	155	.	3.64019	17.873	15.5554	204
chr3	109048360	109048667	SRR8861852-53_trimmed.fq.sort.sort.q10.rmdup.narrowPeak_peak_39457	29	.	2.42507	4.82297	2.90264	95
chr3	109123108	109123944	SRR8861852-53_trimmed.fq.sort.sort.q10.rmdup.narrowPeak_peak_39458	2160	.	13.5463	220.958	216.066	224
chr3	109171586	109171832	SRR8861852-53_trimmed.fq.sort.sort.q10.rmdup.narrowPeak_peak_39459	81	.	3.46	10.2551	8.10017	161
chr3	109340062	109340539	SRR8861852-53_trimmed.fq.sort.sort.q10.rmdup.narrowPeak_peak_39460	117	.	4.05314	14.0266	11.7803	296
chr3	109340905	109341635	SRR8861852-53_trimmed.fq.sort.sort.q10.rmdup.narrowPeak_peak_39461	69	.	3.26228	9.09065	6.97096	133
chr3	109366393	109366608	SRR8861852-53_trimmed.fq.sort.sort.q10.rmdup.narrowPeak_peak_39462	29	.	2.44537	4.8882	2.96475	154
chr3	109369074	109369426	SRR8861852-53_trimmed.fq.sort.sort.q10.rmdup.narrowPeak_peak_39463	18	.	2.17486	3.682	1.84318	168
chr3	109431082	109431721	SRR8861852-53_trimmed.fq.sort.sort.q10.rmdup.narrowPeak_peak_39464	69	.	3.26228	9.09065	6.97096	149
chr3	109431883	109432159	SRR8861852-53_trimmed.fq.sort.sort.q10.rmdup.narrowPeak_peak_39465	22	.	2.27371	4.09461	2.22077	145
chr3	109573803	109574609	SRR8861852-53_trimmed.fq.sort.sort.q10.rmdup.narrowPeak_peak_39466	184	.	4.32189	20.812	18.4483	500
chr3	109740264	109740702	SRR8861852-53_trimmed.fq.sort.sort.q10.rmdup.narrowPeak_peak_39467	26	.	2.37257	4.5247	2.61861	134
chr3	109741163	109741397	SRR8861852-53_trimmed.fq.sort.sort.q10.rmdup.narrowPeak_peak_39468	53	.	2.96571	7.43993	5.37986	96
chr3	109782220	109783023	SRR8861852-53_trimmed.fq.sort.sort.q10.rmdup.narrowPeak_peak_39469	333	.	6.82114	35.9065	33.3626	542
chr3	109936642	109937076	SRR8861852-53_trimmed.fq.sort.sort.q10.rmdup.narrowPeak_peak_39470	69	.	3.26228	9.09065	6.97096	173
chr3	110022595	110022820	SRR8861852-53_trimmed.fq.sort.sort.q10.rmdup.narrowPeak_peak_39471	64	.	3.16343	8.52725	6.42641	78
chr3	110022996	110023603	SRR8861852-53_trimmed.fq.sort.sort.q10.rmdup.narrowPeak_peak_39472	58	.	3.06457	7.97688	5.89593	146
chr3	110047953	110048694	SRR8861852-53_trimmed.fq.sort.sort.q10.rmdup.narrowPeak_peak_39473	124	.	4.152	14.6927	12.4328	180
chr3	110142269	110142652	SRR8861852-53_trimmed.fq.sort.sort.q10.rmdup.narrowPeak_peak_39474	71	.	3.25085	9.2644	7.14004	179
chr3	110142840	110143843	SRR8861852-53_trimmed.fq.sort.sort.q10.rmdup.narrowPeak_peak_39475	155	.	4.57813	17.8999	15.5818	838
chr3	110249650	110251390	SRR8861852-53_trimmed.fq.sort.sort.q10.rmdup.narrowPeak_peak_39476	1774	.	7.61557	181.579	177.421	1121
chr3	113629446	113630980	SRR8861852-53_trimmed.fq.sort.sort.q10.rmdup.narrowPeak_peak_39477	2087	.	9.8378	213.472	208.734	989
chr3	113697570	113699142	SRR8861852-53_trimmed.fq.sort.sort.q10.rmdup.narrowPeak_peak_39478	268	.	4.8707	29.3721	26.8988	1287
chr3	113699353	113699602	SRR8861852-53_trimmed.fq.sort.sort.q10.rmdup.narrowPeak_peak_39479	102	.	3.2018	12.4437	10.2332	130
chr3	113792126	113792340	SRR8861852-53_trimmed.fq.sort.sort.q10.rmdup.narrowPeak_peak_39480	30	.	2.47143	4.97164	3.03557	109
chr3	113998982	113999206	SRR8861852-53_trimmed.fq.sort.sort.q10.rmdup.narrowPeak_peak_39481	67	.	3.09915	8.90057	6.78924	150
chr3	113999312	114000497	SRR8861852-53_trimmed.fq.sort.sort.q10.rmdup.narrowPeak_peak_39482	133	.	4.02446	15.6016	13.3242	526
chr3	114029655	114031890	SRR8861852-53_trimmed.fq.sort.sort.q10.rmdup.narrowPeak_peak_39483	426	.	3.48847	45.3264	42.6908	512
chr3	114032040	114032397	SRR8861852-53_trimmed.fq.sort.sort.q10.rmdup.narrowPeak_peak_39484	165	.	2.43993	18.9121	16.5771	169
chr3	114064333	114064633	SRR8861852-53_trimmed.fq.sort.sort.q10.rmdup.narrowPeak_peak_39485	42	.	2.50851	6.2319	4.22935	52
chr3	114065507	114066445	SRR8861852-53_trimmed.fq.sort.sort.q10.rmdup.narrowPeak_peak_39486	211	.	4.67491	23.5686	21.1664	220
chr3	114099485	114100027	SRR8861852-53_trimmed.fq.sort.sort.q10.rmdup.narrowPeak_peak_39487	124	.	4.152	14.6927	12.4328	339
chr3	114648274	114648711	SRR8861852-53_trimmed.fq.sort.sort.q10.rmdup.narrowPeak_peak_39488	53	.	2.96571	7.43993	5.37986	47
chr3	115553483	115554014	SRR8861852-53_trimmed.fq.sort.sort.q10.rmdup.narrowPeak_peak_39489	58	.	2.89012	7.90025	5.82554	181
chr3	115554099	115555483	SRR8861852-53_trimmed.fq.sort.sort.q10.rmdup.narrowPeak_peak_39490	200	.	4.85404	22.411	20.0247	356
chr3	115579754	115580462	SRR8861852-53_trimmed.fq.sort.sort.q10.rmdup.narrowPeak_peak_39491	94	.	3.62588	11.5968	9.40629	128
chr3	115641640	115643311	SRR8861852-53_trimmed.fq.sort.sort.q10.rmdup.narrowPeak_peak_39492	993	.	8.61809	102.493	99.3345	655
chr3	115649608	115650270	SRR8861852-53_trimmed.fq.sort.sort.q10.rmdup.narrowPeak_peak_39493	117	.	3.96705	13.9715	11.7275	201
chr3	115713462	115713777	SRR8861852-53_trimmed.fq.sort.sort.q10.rmdup.narrowPeak_peak_39494	39	.	1.87534	5.89555	3.91247	148
chr3	115713878	115714290	SRR8861852-53_trimmed.fq.sort.sort.q10.rmdup.narrowPeak_peak_39495	51	.	2.01117	7.19134	5.14397	211
chr3	115714422	115715875	SRR8861852-53_trimmed.fq.sort.sort.q10.rmdup.narrowPeak_peak_39496	1143	.	7.1484	117.679	114.365	925
chr3	115737887	115738118	SRR8861852-53_trimmed.fq.sort.sort.q10.rmdup.narrowPeak_peak_39497	58	.	3.06457	7.97688	5.89593	167
chr3	115766788	115767068	SRR8861852-53_trimmed.fq.sort.sort.q10.rmdup.narrowPeak_peak_39498	43	.	2.768	6.40795	4.39301	156
chr3	115782793	115783020	SRR8861852-53_trimmed.fq.sort.sort.q10.rmdup.narrowPeak_peak_39499	43	.	2.768	6.40795	4.39301	117
chr3	115793471	115793924	SRR8861852-53_trimmed.fq.sort.sort.q10.rmdup.narrowPeak_peak_39500	64	.	3.16343	8.52725	6.42641	112
chr3	115815089	115816214	SRR8861852-53_trimmed.fq.sort.sort.q10.rmdup.narrowPeak_peak_39501	210	.	5.24799	23.4157	21.0154	204
chr3	115867129	115867353	SRR8861852-53_trimmed.fq.sort.sort.q10.rmdup.narrowPeak_peak_39502	39	.	2.66914	5.9138	3.92346	59
chr3	115875326	115875679	SRR8861852-53_trimmed.fq.sort.sort.q10.rmdup.narrowPeak_peak_39503	75	.	3.36114	9.6667	7.52898	180
chr3	115887326	115888757	SRR8861852-53_trimmed.fq.sort.sort.q10.rmdup.narrowPeak_peak_39504	1317	.	9.79254	135.245	131.732	608
chr3	115950926	115951573	SRR8861852-53_trimmed.fq.sort.sort.q10.rmdup.narrowPeak_peak_39505	53	.	2.73164	7.44203	5.38187	138
chr3	115953090	115953396	SRR8861852-53_trimmed.fq.sort.sort.q10.rmdup.narrowPeak_peak_39506	55	.	2.77804	7.63068	5.56448	96
chr3	115961224	115961960	SRR8861852-53_trimmed.fq.sort.sort.q10.rmdup.narrowPeak_peak_39507	297	.	5.38055	32.298	29.7921	254
chr3	115969305	115969522	SRR8861852-53_trimmed.fq.sort.sort.q10.rmdup.narrowPeak_peak_39508	52	.	2.93444	7.33152	5.2794	107
chr3	115985235	115985856	SRR8861852-53_trimmed.fq.sort.sort.q10.rmdup.narrowPeak_peak_39509	96	.	3.6861	11.8256	9.63014	369
chr3	116006673	116008753	SRR8861852-53_trimmed.fq.sort.sort.q10.rmdup.narrowPeak_peak_39510	1061	.	6.86776	109.366	106.139	491
chr3	116080895	116081239	SRR8861852-53_trimmed.fq.sort.sort.q10.rmdup.narrowPeak_peak_39511	101	.	3.75195	12.3321	10.124	204
chr3	116081677	116082084	SRR8861852-53_trimmed.fq.sort.sort.q10.rmdup.narrowPeak_peak_39512	98	.	3.75628	12.0898	9.88785	201
chr3	116092935	116093172	SRR8861852-53_trimmed.fq.sort.sort.q10.rmdup.narrowPeak_peak_39513	39	.	2.66914	5.9138	3.92346	147
chr3	116097367	116097746	SRR8861852-53_trimmed.fq.sort.sort.q10.rmdup.narrowPeak_peak_39514	46	.	2.73948	6.64403	4.62064	176
chr3	116101420	116101841	SRR8861852-53_trimmed.fq.sort.sort.q10.rmdup.narrowPeak_peak_39515	30	.	2.44099	5.0101	3.07223	49
chr3	116105145	116105504	SRR8861852-53_trimmed.fq.sort.sort.q10.rmdup.narrowPeak_peak_39516	48	.	2.86685	6.91681	4.87875	146
chr3	116113619	116114179	SRR8861852-53_trimmed.fq.sort.sort.q10.rmdup.narrowPeak_peak_39517	112	.	3.66515	13.5044	11.2695	111
chr3	116114340	116115306	SRR8861852-53_trimmed.fq.sort.sort.q10.rmdup.narrowPeak_peak_39518	228	.	4.93728	25.2299	22.8063	177
chr3	116119422	116119875	SRR8861852-53_trimmed.fq.sort.sort.q10.rmdup.narrowPeak_peak_39519	110	.	3.62097	13.3097	11.08	286
chr3	116126542	116129489	SRR8861852-53_trimmed.fq.sort.sort.q10.rmdup.narrowPeak_peak_39520	636	.	4.46666	66.4962	63.6711	2142
chr3	116155433	116156069	SRR8861852-53_trimmed.fq.sort.sort.q10.rmdup.narrowPeak_peak_39521	64	.	3.16343	8.52725	6.42641	495
chr3	116200614	116200844	SRR8861852-53_trimmed.fq.sort.sort.q10.rmdup.narrowPeak_peak_39522	64	.	3.16343	8.52725	6.42641	95
chr3	116205614	116205828	SRR8861852-53_trimmed.fq.sort.sort.q10.rmdup.narrowPeak_peak_39523	53	.	2.96571	7.43993	5.37986	144
chr3	116221038	116221427	SRR8861852-53_trimmed.fq.sort.sort.q10.rmdup.narrowPeak_peak_39524	69	.	3.26228	9.09065	6.97096	192
chr3	116228042	116228384	SRR8861852-53_trimmed.fq.sort.sort.q10.rmdup.narrowPeak_peak_39525	39	.	2.66914	5.9138	3.92346	214
chr3	116290850	116291255	SRR8861852-53_trimmed.fq.sort.sort.q10.rmdup.narrowPeak_peak_39526	43	.	2.768	6.40795	4.39301	210
chr3	116338706	116338958	SRR8861852-53_trimmed.fq.sort.sort.q10.rmdup.narrowPeak_peak_39527	53	.	2.96571	7.43993	5.37986	135
chr3	116346786	116347001	SRR8861852-53_trimmed.fq.sort.sort.q10.rmdup.narrowPeak_peak_39528	34	.	2.57028	5.43486	3.47073	72
chr3	116352539	116352763	SRR8861852-53_trimmed.fq.sort.sort.q10.rmdup.narrowPeak_peak_39529	34	.	2.57028	5.43486	3.47073	117
chr3	116354663	116354901	SRR8861852-53_trimmed.fq.sort.sort.q10.rmdup.narrowPeak_peak_39530	26	.	2.37257	4.5247	2.61861	156
chr3	116399530	116400016	SRR8861852-53_trimmed.fq.sort.sort.q10.rmdup.narrowPeak_peak_39531	119	.	3.55771	14.2377	11.9874	249
chr3	116410197	116410649	SRR8861852-53_trimmed.fq.sort.sort.q10.rmdup.narrowPeak_peak_39532	51	.	2.89805	7.20468	5.15683	103
chr3	116422962	116425150	SRR8861852-53_trimmed.fq.sort.sort.q10.rmdup.narrowPeak_peak_39533	1225	.	5.8129	125.927	122.522	1827
chr3	116507111	116508192	SRR8861852-53_trimmed.fq.sort.sort.q10.rmdup.narrowPeak_peak_39534	1000	.	9.35996	103.222	100.057	831
chr3	116512760	116514017	SRR8861852-53_trimmed.fq.sort.sort.q10.rmdup.narrowPeak_peak_39535	726	.	8.7308	75.5726	72.6666	579
chr3	116562995	116563368	SRR8861852-53_trimmed.fq.sort.sort.q10.rmdup.narrowPeak_peak_39536	48	.	2.86685	6.91681	4.87875	126
chr3	116594255	116595665	SRR8861852-53_trimmed.fq.sort.sort.q10.rmdup.narrowPeak_peak_39537	1237	.	8.29942	127.217	123.798	859
chr3	116652085	116652589	SRR8861852-53_trimmed.fq.sort.sort.q10.rmdup.narrowPeak_peak_39538	92	.	3.65771	11.4675	9.27989	338
chr3	116661476	116662673	SRR8861852-53_trimmed.fq.sort.sort.q10.rmdup.narrowPeak_peak_39539	1559	.	9.15034	159.743	155.906	955
chr3	116662792	116663102	SRR8861852-53_trimmed.fq.sort.sort.q10.rmdup.narrowPeak_peak_39540	192	.	3.20218	21.6504	19.2748	159
chr3	116711478	116712790	SRR8861852-53_trimmed.fq.sort.sort.q10.rmdup.narrowPeak_peak_39541	737	.	7.5058	76.6844	73.7685	929
chr3	116807583	116808855	SRR8861852-53_trimmed.fq.sort.sort.q10.rmdup.narrowPeak_peak_39542	950	.	8.11101	98.1542	95.0379	456
chr3	116861300	116862001	SRR8861852-53_trimmed.fq.sort.sort.q10.rmdup.narrowPeak_peak_39544	257	.	5.93142	28.2218	25.7617	541
chr3	116905847	116906135	SRR8861852-53_trimmed.fq.sort.sort.q10.rmdup.narrowPeak_peak_39545	30	.	2.47143	4.97164	3.03557	191
chr3	116928481	116929076	SRR8861852-53_trimmed.fq.sort.sort.q10.rmdup.narrowPeak_peak_39546	86	.	3.55885	10.8554	8.6839	402
chr3	116966655	116967472	SRR8861852-53_trimmed.fq.sort.sort.q10.rmdup.narrowPeak_peak_39547	107	.	3.13957	12.9351	10.7129	186
chr3	116968131	116969003	SRR8861852-53_trimmed.fq.sort.sort.q10.rmdup.narrowPeak_peak_39548	346	.	5.26376	37.2114	34.6544	528
chr3	116985662	116985972	SRR8861852-53_trimmed.fq.sort.sort.q10.rmdup.narrowPeak_peak_39549	77	.	3.13818	9.86779	7.725	141
chr3	117109181	117109495	SRR8861852-53_trimmed.fq.sort.sort.q10.rmdup.narrowPeak_peak_39550	48	.	2.86685	6.91681	4.87875	134
chr3	117163131	117163957	SRR8861852-53_trimmed.fq.sort.sort.q10.rmdup.narrowPeak_peak_39551	375	.	6.92309	40.0915	37.5058	259
chr3	117788391	117788828	SRR8861852-53_trimmed.fq.sort.sort.q10.rmdup.narrowPeak_peak_39552	105	.	3.85543	12.7254	10.5076	232
chr3	117802312	117802593	SRR8861852-53_trimmed.fq.sort.sort.q10.rmdup.narrowPeak_peak_39553	75	.	3.36114	9.6667	7.52898	131
chr3	117868529	117869584	SRR8861852-53_trimmed.fq.sort.sort.q10.rmdup.narrowPeak_peak_39554	838	.	9.08248	86.8281	83.8192	709
chr3	118562111	118562848	SRR8861852-53_trimmed.fq.sort.sort.q10.rmdup.narrowPeak_peak_39555	342	.	6.91999	36.7927	34.2398	428
chr3	118664649	118664932	SRR8861852-53_trimmed.fq.sort.sort.q10.rmdup.narrowPeak_peak_39556	43	.	2.768	6.40795	4.39301	104
chr3	118674420	118674810	SRR8861852-53_trimmed.fq.sort.sort.q10.rmdup.narrowPeak_peak_39557	34	.	2.57028	5.43486	3.47073	69
chr3	118675182	118675468	SRR8861852-53_trimmed.fq.sort.sort.q10.rmdup.narrowPeak_peak_39558	34	.	2.57028	5.43486	3.47073	97
chr3	118695693	118695977	SRR8861852-53_trimmed.fq.sort.sort.q10.rmdup.narrowPeak_peak_39559	43	.	2.768	6.40795	4.39301	91
chr3	119154802	119155299	SRR8861852-53_trimmed.fq.sort.sort.q10.rmdup.narrowPeak_peak_39560	86	.	3.55885	10.8554	8.6839	287
chr3	119781903	119783358	SRR8861852-53_trimmed.fq.sort.sort.q10.rmdup.narrowPeak_peak_39561	1623	.	7.34058	166.284	162.354	1252
chr3	119783481	119783880	SRR8861852-53_trimmed.fq.sort.sort.q10.rmdup.narrowPeak_peak_39562	458	.	3.8648	48.5363	45.8716	160
chr3	119893537	119893888	SRR8861852-53_trimmed.fq.sort.sort.q10.rmdup.narrowPeak_peak_39563	53	.	2.96571	7.43993	5.37986	208
chr3	119911279	119911551	SRR8861852-53_trimmed.fq.sort.sort.q10.rmdup.narrowPeak_peak_39564	58	.	3.06457	7.97688	5.89593	111
chr3	119932253	119932585	SRR8861852-53_trimmed.fq.sort.sort.q10.rmdup.narrowPeak_peak_39565	59	.	2.9328	8.0656	5.98193	91
chr3	119933307	119934227	SRR8861852-53_trimmed.fq.sort.sort.q10.rmdup.narrowPeak_peak_39566	98	.	3.55631	12.0553	9.85468	232
chr3	119949064	119949558	SRR8861852-53_trimmed.fq.sort.sort.q10.rmdup.narrowPeak_peak_39567	172	.	4.844	19.6264	17.2803	168
chr3	120000768	120001111	SRR8861852-53_trimmed.fq.sort.sort.q10.rmdup.narrowPeak_peak_39568	64	.	3.16343	8.52725	6.42641	181
chr3	120387697	120388439	SRR8861852-53_trimmed.fq.sort.sort.q10.rmdup.narrowPeak_peak_39569	144	.	4.44857	16.7509	14.4522	269
chr3	120541662	120542551	SRR8861852-53_trimmed.fq.sort.sort.q10.rmdup.narrowPeak_peak_39570	316	.	6.62342	34.1528	31.6271	564
chr3	120897412	120899160	SRR8861852-53_trimmed.fq.sort.sort.q10.rmdup.narrowPeak_peak_39571	61	.	2.9712	8.21342	6.12539	1233
chr3	120983603	120984000	SRR8861852-53_trimmed.fq.sort.sort.q10.rmdup.narrowPeak_peak_39572	130	.	4.25085	15.369	13.0958	176
chr3	121156097	121156716	SRR8861852-53_trimmed.fq.sort.sort.q10.rmdup.narrowPeak_peak_39573	37	.	2.55684	5.68665	3.71215	536
chr3	121159696	121160227	SRR8861852-53_trimmed.fq.sort.sort.q10.rmdup.narrowPeak_peak_39574	90	.	3.46648	11.2148	9.03489	326
chr3	121171120	121172192	SRR8861852-53_trimmed.fq.sort.sort.q10.rmdup.narrowPeak_peak_39575	1224	.	11.4184	125.883	122.479	443
chr3	121206521	121206790	SRR8861852-53_trimmed.fq.sort.sort.q10.rmdup.narrowPeak_peak_39576	26	.	2.37257	4.5247	2.61861	179
chr3	121290981	121292424	SRR8861852-53_trimmed.fq.sort.sort.q10.rmdup.narrowPeak_peak_39577	2071	.	10.1183	211.862	207.157	918
chr3	121307291	121307715	SRR8861852-53_trimmed.fq.sort.sort.q10.rmdup.narrowPeak_peak_39578	86	.	3.55885	10.8554	8.6839	301
chr3	121344003	121344415	SRR8861852-53_trimmed.fq.sort.sort.q10.rmdup.narrowPeak_peak_39579	51	.	2.45104	7.22734	5.17876	255
chr3	121344710	121345003	SRR8861852-53_trimmed.fq.sort.sort.q10.rmdup.narrowPeak_peak_39580	132	.	3.37098	15.56	13.2834	114
chr3	121364610	121365552	SRR8861852-53_trimmed.fq.sort.sort.q10.rmdup.narrowPeak_peak_39581	86	.	3.3641	10.802	8.63382	403
chr3	121365626	121365985	SRR8861852-53_trimmed.fq.sort.sort.q10.rmdup.narrowPeak_peak_39582	36	.	2.45628	5.61033	3.63894	184
chr3	121373966	121374334	SRR8861852-53_trimmed.fq.sort.sort.q10.rmdup.narrowPeak_peak_39583	115	.	3.61388	13.7718	11.5317	233
chr3	121389615	121391294	SRR8861852-53_trimmed.fq.sort.sort.q10.rmdup.narrowPeak_peak_39584	256	.	4.71804	28.1218	25.6631	751
chr3	121396896	121397418	SRR8861852-53_trimmed.fq.sort.sort.q10.rmdup.narrowPeak_peak_39585	171	.	4.73225	19.5116	17.1677	155
chr3	121407579	121408106	SRR8861852-53_trimmed.fq.sort.sort.q10.rmdup.narrowPeak_peak_39586	75	.	3.36114	9.6667	7.52898	294
chr3	121425991	121426313	SRR8861852-53_trimmed.fq.sort.sort.q10.rmdup.narrowPeak_peak_39587	219	.	2.36114	24.3614	21.9489	180
chr3	121426505	121428547	SRR8861852-53_trimmed.fq.sort.sort.q10.rmdup.narrowPeak_peak_39588	1446	.	5.14403	148.359	144.677	862
chr3	121433549	121434914	SRR8861852-53_trimmed.fq.sort.sort.q10.rmdup.narrowPeak_peak_39589	979	.	6.96172	101.119	97.9742	464
chr3	121449953	121450167	SRR8861852-53_trimmed.fq.sort.sort.q10.rmdup.narrowPeak_peak_39590	48	.	2.86685	6.91681	4.87875	132
chr3	121468706	121469611	SRR8861852-53_trimmed.fq.sort.sort.q10.rmdup.narrowPeak_peak_39591	832	.	6.66122	86.2307	83.2274	724
chr3	121469766	121470225	SRR8861852-53_trimmed.fq.sort.sort.q10.rmdup.narrowPeak_peak_39592	77	.	2.42153	9.86074	7.71819	362
chr3	121479408	121479916	SRR8861852-53_trimmed.fq.sort.sort.q10.rmdup.narrowPeak_peak_39593	64	.	2.69447	8.57926	6.47695	387
chr3	121480569	121480875	SRR8861852-53_trimmed.fq.sort.sort.q10.rmdup.narrowPeak_peak_39594	165	.	3.86432	18.9168	16.5817	150
chr3	121481264	121481621	SRR8861852-53_trimmed.fq.sort.sort.q10.rmdup.narrowPeak_peak_39595	43	.	2.37479	6.33359	4.32713	150
chr3	121489039	121490489	SRR8861852-53_trimmed.fq.sort.sort.q10.rmdup.narrowPeak_peak_39596	794	.	7.6578	82.4174	79.4496	843
chr3	121526626	121526898	SRR8861852-53_trimmed.fq.sort.sort.q10.rmdup.narrowPeak_peak_39597	62	.	3.01061	8.36426	6.27171	96
chr3	121527207	121527421	SRR8861852-53_trimmed.fq.sort.sort.q10.rmdup.narrowPeak_peak_39598	33	.	2.44687	5.30253	3.35177	182
chr3	121529834	121530972	SRR8861852-53_trimmed.fq.sort.sort.q10.rmdup.narrowPeak_peak_39599	83	.	3.35209	10.5294	8.36782	148
chr3	121537242	121537782	SRR8861852-53_trimmed.fq.sort.sort.q10.rmdup.narrowPeak_peak_39600	58	.	3.06457	7.97688	5.89593	212
chr3	121552782	121553189	SRR8861852-53_trimmed.fq.sort.sort.q10.rmdup.narrowPeak_peak_39601	53	.	2.96571	7.43993	5.37986	363
chr3	121553437	121554019	SRR8861852-53_trimmed.fq.sort.sort.q10.rmdup.narrowPeak_peak_39602	64	.	3.16343	8.52725	6.42641	289
chr3	121576873	121577968	SRR8861852-53_trimmed.fq.sort.sort.q10.rmdup.narrowPeak_peak_39603	735	.	7.05533	76.4492	73.5353	620
chr3	121588530	121590209	SRR8861852-53_trimmed.fq.sort.sort.q10.rmdup.narrowPeak_peak_39604	611	.	4.97078	63.9947	61.1919	442
chr3	121609407	121609842	SRR8861852-53_trimmed.fq.sort.sort.q10.rmdup.narrowPeak_peak_39605	39	.	2.63937	5.97112	3.97857	283
chr3	121650060	121650409	SRR8861852-53_trimmed.fq.sort.sort.q10.rmdup.narrowPeak_peak_39606	34	.	2.57028	5.43486	3.47073	264
chr3	121700313	121701055	SRR8861852-53_trimmed.fq.sort.sort.q10.rmdup.narrowPeak_peak_39607	222	.	4.58042	24.7011	22.2843	239
chr3	121701149	121701583	SRR8861852-53_trimmed.fq.sort.sort.q10.rmdup.narrowPeak_peak_39608	154	.	3.80945	17.8155	15.4989	234
chr3	121722920	121723811	SRR8861852-53_trimmed.fq.sort.sort.q10.rmdup.narrowPeak_peak_39609	252	.	5.0798	27.7268	25.2727	235
chr3	121778178	121778589	SRR8861852-53_trimmed.fq.sort.sort.q10.rmdup.narrowPeak_peak_39610	98	.	3.75657	12.0909	9.88785	209
chr3	121814480	121816117	SRR8861852-53_trimmed.fq.sort.sort.q10.rmdup.narrowPeak_peak_39611	1911	.	9.94484	195.54	191.145	1069
chr3	121858564	121859486	SRR8861852-53_trimmed.fq.sort.sort.q10.rmdup.narrowPeak_peak_39612	137	.	4.34971	16.0552	13.769	419
chr3	121914461	121915332	SRR8861852-53_trimmed.fq.sort.sort.q10.rmdup.narrowPeak_peak_39613	122	.	4.02087	14.4639	12.2094	205
chr3	121927296	121927772	SRR8861852-53_trimmed.fq.sort.sort.q10.rmdup.narrowPeak_peak_39614	92	.	3.65771	11.4675	9.27989	262
chr3	121953294	121954110	SRR8861852-53_trimmed.fq.sort.sort.q10.rmdup.narrowPeak_peak_39615	249	.	5.83257	27.4022	24.9519	400
chr3	121967820	121969298	SRR8861852-53_trimmed.fq.sort.sort.q10.rmdup.narrowPeak_peak_39616	470	.	6.36611	49.7283	47.0528	198
chr3	121999976	122000212	SRR8861852-53_trimmed.fq.sort.sort.q10.rmdup.narrowPeak_peak_39617	48	.	2.86685	6.91681	4.87875	127
chr3	122001587	122001903	SRR8861852-53_trimmed.fq.sort.sort.q10.rmdup.narrowPeak_peak_39618	53	.	2.96571	7.43993	5.37986	104
chr3	122025994	122027066	SRR8861852-53_trimmed.fq.sort.sort.q10.rmdup.narrowPeak_peak_39619	102	.	3.79887	12.5112	10.2992	958
chr3	122033163	122033635	SRR8861852-53_trimmed.fq.sort.sort.q10.rmdup.narrowPeak_peak_39620	98	.	3.61729	12.0581	9.8575	360
chr3	122047538	122048708	SRR8861852-53_trimmed.fq.sort.sort.q10.rmdup.narrowPeak_peak_39621	541	.	4.81608	56.9263	54.1862	537
chr3	122048822	122049069	SRR8861852-53_trimmed.fq.sort.sort.q10.rmdup.narrowPeak_peak_39622	135	.	2.70051	15.8411	13.5595	109
chr3	122058847	122059203	SRR8861852-53_trimmed.fq.sort.sort.q10.rmdup.narrowPeak_peak_39623	44	.	2.42585	6.43418	4.41832	147
chr3	122064465	122065153	SRR8861852-53_trimmed.fq.sort.sort.q10.rmdup.narrowPeak_peak_39624	64	.	3.16343	8.52725	6.42641	515
chr3	122073952	122074682	SRR8861852-53_trimmed.fq.sort.sort.q10.rmdup.narrowPeak_peak_39625	630	.	5.65445	65.879	63.0595	275
chr3	122077838	122078382	SRR8861852-53_trimmed.fq.sort.sort.q10.rmdup.narrowPeak_peak_39626	111	.	2.73127	13.3535	11.123	394
chr3	122087778	122088390	SRR8861852-53_trimmed.fq.sort.sort.q10.rmdup.narrowPeak_peak_39627	93	.	2.8597	11.5058	9.31737	380
chr3	122088575	122089195	SRR8861852-53_trimmed.fq.sort.sort.q10.rmdup.narrowPeak_peak_39628	182	.	3.71057	20.5806	18.2202	293
chr3	122089650	122089864	SRR8861852-53_trimmed.fq.sort.sort.q10.rmdup.narrowPeak_peak_39629	36	.	2.14851	5.59042	3.61988	147
chr3	122104032	122104589	SRR8861852-53_trimmed.fq.sort.sort.q10.rmdup.narrowPeak_peak_39630	161	.	4.27206	18.4536	16.1262	430
chr3	122120022	122120270	SRR8861852-53_trimmed.fq.sort.sort.q10.rmdup.narrowPeak_peak_39631	54	.	2.56848	7.51057	5.44823	141
chr3	122120613	122120842	SRR8861852-53_trimmed.fq.sort.sort.q10.rmdup.narrowPeak_peak_39632	37	.	2.29273	5.71473	3.73911	130
chr3	122121849	122122681	SRR8861852-53_trimmed.fq.sort.sort.q10.rmdup.narrowPeak_peak_39633	87	.	3.02628	10.9409	8.76738	193
chr3	122131287	122131878	SRR8861852-53_trimmed.fq.sort.sort.q10.rmdup.narrowPeak_peak_39634	88	.	3.41452	11.0061	8.83107	136
chr3	122202374	122202901	SRR8861852-53_trimmed.fq.sort.sort.q10.rmdup.narrowPeak_peak_39635	42	.	2.71045	6.2135	4.21163	206
chr3	122244848	122245362	SRR8861852-53_trimmed.fq.sort.sort.q10.rmdup.narrowPeak_peak_39636	415	.	5.9727	44.1935	41.5685	320
chr3	122245569	122246305	SRR8861852-53_trimmed.fq.sort.sort.q10.rmdup.narrowPeak_peak_39637	248	.	4.58998	27.3464	24.897	167
chr3	122273835	122274157	SRR8861852-53_trimmed.fq.sort.sort.q10.rmdup.narrowPeak_peak_39638	334	.	4.75098	36.0378	33.4927	148
chr3	122274309	122274997	SRR8861852-53_trimmed.fq.sort.sort.q10.rmdup.narrowPeak_peak_39639	1707	.	11.8521	174.76	170.705	209
chr3	122292578	122293756	SRR8861852-53_trimmed.fq.sort.sort.q10.rmdup.narrowPeak_peak_39640	1240	.	6.00612	127.492	124.07	990
chr3	122334068	122334903	SRR8861852-53_trimmed.fq.sort.sort.q10.rmdup.narrowPeak_peak_39643	105	.	3.85543	12.7254	10.5076	202
chr3	122360855	122361403	SRR8861852-53_trimmed.fq.sort.sort.q10.rmdup.narrowPeak_peak_39644	56	.	2.98847	7.70883	5.64016	382
chr3	122365496	122365885	SRR8861852-53_trimmed.fq.sort.sort.q10.rmdup.narrowPeak_peak_39645	85	.	3.45291	10.6948	8.52922	152
chr3	122377155	122377411	SRR8861852-53_trimmed.fq.sort.sort.q10.rmdup.narrowPeak_peak_39646	58	.	3.06457	7.97688	5.89593	57
chr3	122413840	122415066	SRR8861852-53_trimmed.fq.sort.sort.q10.rmdup.narrowPeak_peak_39647	316	.	6.52842	34.1973	31.6711	568
chr3	122419622	122420817	SRR8861852-53_trimmed.fq.sort.sort.q10.rmdup.narrowPeak_peak_39648	407	.	7.4318	43.3718	40.7546	515
chr3	122430730	122431980	SRR8861852-53_trimmed.fq.sort.sort.q10.rmdup.narrowPeak_peak_39649	143	.	4.27514	16.6648	14.3683	843
chr3	122460928	122461596	SRR8861852-53_trimmed.fq.sort.sort.q10.rmdup.narrowPeak_peak_39650	86	.	3.55885	10.8554	8.6839	193
chr3	122471350	122471634	SRR8861852-53_trimmed.fq.sort.sort.q10.rmdup.narrowPeak_peak_39651	86	.	3.3157	10.8252	8.65647	172
chr3	122488492	122488829	SRR8861852-53_trimmed.fq.sort.sort.q10.rmdup.narrowPeak_peak_39652	48	.	2.86685	6.91681	4.87875	151
chr3	122495034	122495350	SRR8861852-53_trimmed.fq.sort.sort.q10.rmdup.narrowPeak_peak_39653	39	.	2.66914	5.9138	3.92346	111
chr3	122504694	122504955	SRR8861852-53_trimmed.fq.sort.sort.q10.rmdup.narrowPeak_peak_39654	43	.	2.63033	6.40562	4.39301	142
chr3	122509723	122509963	SRR8861852-53_trimmed.fq.sort.sort.q10.rmdup.narrowPeak_peak_39655	34	.	2.43849	5.40857	3.45312	124
chr3	122517360	122518168	SRR8861852-53_trimmed.fq.sort.sort.q10.rmdup.narrowPeak_peak_39656	190	.	3.64652	21.3966	19.0243	614
chr3	122518444	122518994	SRR8861852-53_trimmed.fq.sort.sort.q10.rmdup.narrowPeak_peak_39657	383	.	4.94161	40.9611	38.3669	251
chr3	122519331	122519734	SRR8861852-53_trimmed.fq.sort.sort.q10.rmdup.narrowPeak_peak_39658	46	.	2.18333	6.62499	4.60227	298
chr3	122618295	122619719	SRR8861852-53_trimmed.fq.sort.sort.q10.rmdup.narrowPeak_peak_39659	1558	.	6.76788	159.722	155.885	801
chr3	122619832	122620415	SRR8861852-53_trimmed.fq.sort.sort.q10.rmdup.narrowPeak_peak_39660	1350	.	6.23789	138.58	135.025	193
chr3	122635015	122635691	SRR8861852-53_trimmed.fq.sort.sort.q10.rmdup.narrowPeak_peak_39661	58	.	3.06457	7.97688	5.89593	530
chr3	122728944	122730441	SRR8861852-53_trimmed.fq.sort.sort.q10.rmdup.narrowPeak_peak_39662	949	.	7.07183	98.0766	94.961	1102
chr3	122766642	122766989	SRR8861852-53_trimmed.fq.sort.sort.q10.rmdup.narrowPeak_peak_39663	43	.	2.768	6.40795	4.39301	136
chr3	122794447	122794761	SRR8861852-53_trimmed.fq.sort.sort.q10.rmdup.narrowPeak_peak_39664	30	.	2.47143	4.97164	3.03557	150
chr3	122801798	122802018	SRR8861852-53_trimmed.fq.sort.sort.q10.rmdup.narrowPeak_peak_39665	26	.	2.37257	4.5247	2.61861	95
chr3	122814480	122815080	SRR8861852-53_trimmed.fq.sort.sort.q10.rmdup.narrowPeak_peak_39666	48	.	2.86685	6.91681	4.87875	172
chr3	122820481	122820756	SRR8861852-53_trimmed.fq.sort.sort.q10.rmdup.narrowPeak_peak_39667	34	.	2.57028	5.43486	3.47073	121
chr3	122821083	122821457	SRR8861852-53_trimmed.fq.sort.sort.q10.rmdup.narrowPeak_peak_39668	53	.	2.96571	7.43993	5.37986	177
chr3	122837099	122837681	SRR8861852-53_trimmed.fq.sort.sort.q10.rmdup.narrowPeak_peak_39669	75	.	3.36114	9.6667	7.52898	466
chr3	122848917	122849227	SRR8861852-53_trimmed.fq.sort.sort.q10.rmdup.narrowPeak_peak_39670	86	.	3.55885	10.8554	8.6839	158
chr3	122860203	122860428	SRR8861852-53_trimmed.fq.sort.sort.q10.rmdup.narrowPeak_peak_39671	64	.	3.16343	8.52725	6.42641	146
chr3	122923781	122924219	SRR8861852-53_trimmed.fq.sort.sort.q10.rmdup.narrowPeak_peak_39672	1262	.	9.32202	129.729	126.281	232
chr3	122924374	122924959	SRR8861852-53_trimmed.fq.sort.sort.q10.rmdup.narrowPeak_peak_39673	1370	.	9.84944	140.59	137.009	276
chr3	122983659	122984464	SRR8861852-53_trimmed.fq.sort.sort.q10.rmdup.narrowPeak_peak_39674	704	.	5.42562	73.3609	70.4746	593
chr3	122984596	122985481	SRR8861852-53_trimmed.fq.sort.sort.q10.rmdup.narrowPeak_peak_39675	2031	.	9.86571	207.823	203.198	270
chr3	123034116	123034913	SRR8861852-53_trimmed.fq.sort.sort.q10.rmdup.narrowPeak_peak_39676	117	.	4.05314	14.0266	11.7803	503
chr3	123072748	123072962	SRR8861852-53_trimmed.fq.sort.sort.q10.rmdup.narrowPeak_peak_39677	22	.	2.27371	4.09461	2.22077	37
chr3	123093340	123094275	SRR8861852-53_trimmed.fq.sort.sort.q10.rmdup.narrowPeak_peak_39678	117	.	3.83075	13.9574	11.7137	239
chr3	123108217	123108485	SRR8861852-53_trimmed.fq.sort.sort.q10.rmdup.narrowPeak_peak_39679	98	.	3.75657	12.0909	9.88785	100
chr3	123115937	123117604	SRR8861852-53_trimmed.fq.sort.sort.q10.rmdup.narrowPeak_peak_39680	156	.	4.00292	18.0198	15.6999	309
chr3	123128888	123129181	SRR8861852-53_trimmed.fq.sort.sort.q10.rmdup.narrowPeak_peak_39681	30	.	2.47143	4.97164	3.03557	51
chr3	123150483	123150697	SRR8861852-53_trimmed.fq.sort.sort.q10.rmdup.narrowPeak_peak_39682	38	.	2.64654	5.83881	3.85814	61
chr3	123162593	123162893	SRR8861852-53_trimmed.fq.sort.sort.q10.rmdup.narrowPeak_peak_39683	41	.	2.57424	6.19529	4.1941	123
chr3	123163150	123163451	SRR8861852-53_trimmed.fq.sort.sort.q10.rmdup.narrowPeak_peak_39684	107	.	3.65516	12.9599	10.7373	157
chr3	123164685	123165030	SRR8861852-53_trimmed.fq.sort.sort.q10.rmdup.narrowPeak_peak_39685	55	.	2.81336	7.60017	5.53495	140
chr3	123176498	123177177	SRR8861852-53_trimmed.fq.sort.sort.q10.rmdup.narrowPeak_peak_39686	92	.	3.03786	11.3881	9.2042	513
chr3	123187305	123187939	SRR8861852-53_trimmed.fq.sort.sort.q10.rmdup.narrowPeak_peak_39687	290	.	5.00185	31.5577	29.06	311
chr3	123188164	123188477	SRR8861852-53_trimmed.fq.sort.sort.q10.rmdup.narrowPeak_peak_39688	82	.	2.91773	10.3885	8.23037	154
chr3	123204915	123205129	SRR8861852-53_trimmed.fq.sort.sort.q10.rmdup.narrowPeak_peak_39689	43	.	2.768	6.40795	4.39301	95
chr3	123234304	123234583	SRR8861852-53_trimmed.fq.sort.sort.q10.rmdup.narrowPeak_peak_39690	23	.	2.22222	4.27539	2.39238	79
chr3	123235791	123236507	SRR8861852-53_trimmed.fq.sort.sort.q10.rmdup.narrowPeak_peak_39691	205	.	4.90345	22.9815	20.5872	164
chr3	123237039	123237528	SRR8861852-53_trimmed.fq.sort.sort.q10.rmdup.narrowPeak_peak_39692	60	.	2.96013	8.17088	6.0841	414
chr3	123266927	123267329	SRR8861852-53_trimmed.fq.sort.sort.q10.rmdup.narrowPeak_peak_39693	132	.	3.47845	15.49	13.2146	290
chr3	123267510	123268339	SRR8861852-53_trimmed.fq.sort.sort.q10.rmdup.narrowPeak_peak_39694	786	.	8.55474	81.6367	78.6761	289
chr3	123334430	123334740	SRR8861852-53_trimmed.fq.sort.sort.q10.rmdup.narrowPeak_peak_39695	79	.	3.20439	10.145	7.99516	151
chr3	123334893	123335496	SRR8861852-53_trimmed.fq.sort.sort.q10.rmdup.narrowPeak_peak_39696	87	.	3.34538	10.9491	8.77536	263
chr3	123343834	123344424	SRR8861852-53_trimmed.fq.sort.sort.q10.rmdup.narrowPeak_peak_39697	53	.	2.96571	7.43993	5.37986	131
chr3	123350833	123351159	SRR8861852-53_trimmed.fq.sort.sort.q10.rmdup.narrowPeak_peak_39698	53	.	2.96571	7.43993	5.37986	164
chr3	123385161	123386451	SRR8861852-53_trimmed.fq.sort.sort.q10.rmdup.narrowPeak_peak_39699	1460	.	10.2452	149.794	146.093	724
chr3	123442821	123443166	SRR8861852-53_trimmed.fq.sort.sort.q10.rmdup.narrowPeak_peak_39700	30	.	2.47143	4.97164	3.03557	167
chr3	123446767	123447051	SRR8861852-53_trimmed.fq.sort.sort.q10.rmdup.narrowPeak_peak_39701	34	.	2.57028	5.43486	3.47073	109
chr3	123447167	123447478	SRR8861852-53_trimmed.fq.sort.sort.q10.rmdup.narrowPeak_peak_39702	43	.	2.768	6.40795	4.39301	167
chr3	123476880	123477647	SRR8861852-53_trimmed.fq.sort.sort.q10.rmdup.narrowPeak_peak_39703	316	.	6.62342	34.1528	31.6271	348
chr3	123507362	123509399	SRR8861852-53_trimmed.fq.sort.sort.q10.rmdup.narrowPeak_peak_39704	1934	.	7.18568	197.879	193.444	1431
chr3	124320594	124321634	SRR8861852-53_trimmed.fq.sort.sort.q10.rmdup.narrowPeak_peak_39705	784	.	9.4222	81.3989	78.4404	638
chr3	125404218	125404503	SRR8861852-53_trimmed.fq.sort.sort.q10.rmdup.narrowPeak_peak_39706	48	.	2.86685	6.91681	4.87875	134
chr3	125678305	125679312	SRR8861852-53_trimmed.fq.sort.sort.q10.rmdup.narrowPeak_peak_39707	233	.	5.63485	25.7848	23.3542	654
chr3	126325211	126325470	SRR8861852-53_trimmed.fq.sort.sort.q10.rmdup.narrowPeak_peak_39708	75	.	3.36114	9.6667	7.52898	158
chr3	126363670	126364249	SRR8861852-53_trimmed.fq.sort.sort.q10.rmdup.narrowPeak_peak_39709	316	.	5.79604	34.1361	31.6108	372
chr3	126364442	126364886	SRR8861852-53_trimmed.fq.sort.sort.q10.rmdup.narrowPeak_peak_39710	30	.	2.28047	4.94868	3.02239	117
chr3	126372545	126373496	SRR8861852-53_trimmed.fq.sort.sort.q10.rmdup.narrowPeak_peak_39711	178	.	4.81714	20.1999	17.8454	549
chr3	126373661	126374282	SRR8861852-53_trimmed.fq.sort.sort.q10.rmdup.narrowPeak_peak_39712	44	.	2.75027	6.51545	4.49663	197
chr3	126379201	126379729	SRR8861852-53_trimmed.fq.sort.sort.q10.rmdup.narrowPeak_peak_39713	117	.	4.05314	14.0266	11.7803	284
chr3	126384475	126384774	SRR8861852-53_trimmed.fq.sort.sort.q10.rmdup.narrowPeak_peak_39714	36	.	2.54689	5.65212	3.67908	88
chr3	126384865	126385729	SRR8861852-53_trimmed.fq.sort.sort.q10.rmdup.narrowPeak_peak_39715	111	.	3.95398	13.3695	11.1384	191
chr3	126463277	126463565	SRR8861852-53_trimmed.fq.sort.sort.q10.rmdup.narrowPeak_peak_39716	53	.	2.96571	7.43993	5.37986	93
chr3	126505918	126506149	SRR8861852-53_trimmed.fq.sort.sort.q10.rmdup.narrowPeak_peak_39717	53	.	2.96571	7.43993	5.37986	124
chr3	126595899	126597757	SRR8861852-53_trimmed.fq.sort.sort.q10.rmdup.narrowPeak_peak_39718	1592	.	7.89685	163.181	159.296	711
chr3	126658842	126659077	SRR8861852-53_trimmed.fq.sort.sort.q10.rmdup.narrowPeak_peak_39719	53	.	2.96571	7.43993	5.37986	83
chr3	126692944	126693264	SRR8861852-53_trimmed.fq.sort.sort.q10.rmdup.narrowPeak_peak_39720	34	.	2.57028	5.43486	3.47073	189
chr3	126997567	126998780	SRR8861852-53_trimmed.fq.sort.sort.q10.rmdup.narrowPeak_peak_39721	451	.	5.9543	47.8081	45.15	385
chr3	127018864	127019882	SRR8861852-53_trimmed.fq.sort.sort.q10.rmdup.narrowPeak_peak_39722	543	.	7.39942	57.0669	54.3256	657
chr3	127109208	127109578	SRR8861852-53_trimmed.fq.sort.sort.q10.rmdup.narrowPeak_peak_39723	69	.	3.26228	9.09065	6.97096	177
chr3	127123560	127123804	SRR8861852-53_trimmed.fq.sort.sort.q10.rmdup.narrowPeak_peak_39724	58	.	3.06457	7.97688	5.89593	117
chr3	127124505	127124863	SRR8861852-53_trimmed.fq.sort.sort.q10.rmdup.narrowPeak_peak_39725	81	.	3.46	10.2551	8.10017	273
chr3	127139448	127139799	SRR8861852-53_trimmed.fq.sort.sort.q10.rmdup.narrowPeak_peak_39726	81	.	3.46	10.2551	8.10017	159
chr3	127139963	127140273	SRR8861852-53_trimmed.fq.sort.sort.q10.rmdup.narrowPeak_peak_39727	92	.	3.65771	11.4675	9.27989	188
chr3	127251057	127251327	SRR8861852-53_trimmed.fq.sort.sort.q10.rmdup.narrowPeak_peak_39728	39	.	2.66914	5.9138	3.92346	79
chr3	127257315	127258289	SRR8861852-53_trimmed.fq.sort.sort.q10.rmdup.narrowPeak_peak_39729	1124	.	9.53206	115.719	112.426	243
chr3	127355301	127355760	SRR8861852-53_trimmed.fq.sort.sort.q10.rmdup.narrowPeak_peak_39730	43	.	2.768	6.40795	4.39301	64
chr3	127401265	127401548	SRR8861852-53_trimmed.fq.sort.sort.q10.rmdup.narrowPeak_peak_39731	30	.	2.47143	4.97164	3.03557	252
chr3	127408057	127409195	SRR8861852-53_trimmed.fq.sort.sort.q10.rmdup.narrowPeak_peak_39732	1098	.	8.57349	113.123	109.857	686
chr3	127458106	127458333	SRR8861852-53_trimmed.fq.sort.sort.q10.rmdup.narrowPeak_peak_39733	39	.	2.66914	5.9138	3.92346	44
chr3	127552472	127554007	SRR8861852-53_trimmed.fq.sort.sort.q10.rmdup.narrowPeak_peak_39734	2716	.	12.3894	277.973	271.631	693
chr3	127706107	127706322	SRR8861852-53_trimmed.fq.sort.sort.q10.rmdup.narrowPeak_peak_39735	39	.	2.66914	5.9138	3.92346	156
chr3	127790586	127790967	SRR8861852-53_trimmed.fq.sort.sort.q10.rmdup.narrowPeak_peak_39737	26	.	2.37257	4.5247	2.61861	272
chr3	127816954	127818131	SRR8861852-53_trimmed.fq.sort.sort.q10.rmdup.narrowPeak_peak_39738	94	.	3.30703	11.6676	9.47554	398
chr3	127836851	127837436	SRR8861852-53_trimmed.fq.sort.sort.q10.rmdup.narrowPeak_peak_39739	954	.	8.09334	98.5273	95.4075	402
chr3	127837551	127838197	SRR8861852-53_trimmed.fq.sort.sort.q10.rmdup.narrowPeak_peak_39740	1045	.	8.59454	107.807	104.596	194
chr3	127861124	127861431	SRR8861852-53_trimmed.fq.sort.sort.q10.rmdup.narrowPeak_peak_39741	58	.	3.06457	7.97688	5.89593	161
chr3	127930126	127930425	SRR8861852-53_trimmed.fq.sort.sort.q10.rmdup.narrowPeak_peak_39742	53	.	2.96571	7.43993	5.37986	129
chr3	128028613	128029351	SRR8861852-53_trimmed.fq.sort.sort.q10.rmdup.narrowPeak_peak_39743	225	.	5.43883	24.9691	22.549	442
chr3	128029654	128029940	SRR8861852-53_trimmed.fq.sort.sort.q10.rmdup.narrowPeak_peak_39744	76	.	3.34646	9.83692	7.69493	138
chr3	128038857	128039327	SRR8861852-53_trimmed.fq.sort.sort.q10.rmdup.narrowPeak_peak_39745	54	.	2.8716	7.4702	5.40911	242
chr3	128040045	128040975	SRR8861852-53_trimmed.fq.sort.sort.q10.rmdup.narrowPeak_peak_39746	48	.	2.76066	6.88786	4.85573	175
chr3	128448110	128448631	SRR8861852-53_trimmed.fq.sort.sort.q10.rmdup.narrowPeak_peak_39747	130	.	4.25085	15.369	13.0958	272
chr3	128546546	128546955	SRR8861852-53_trimmed.fq.sort.sort.q10.rmdup.narrowPeak_peak_39748	98	.	3.75657	12.0909	9.88785	197
chr3	128797569	128797854	SRR8861852-53_trimmed.fq.sort.sort.q10.rmdup.narrowPeak_peak_39749	22	.	2.27371	4.09461	2.22077	126
chr3	129033395	129033786	SRR8861852-53_trimmed.fq.sort.sort.q10.rmdup.narrowPeak_peak_39750	86	.	3.55885	10.8554	8.6839	184
chr3	129199328	129200507	SRR8861852-53_trimmed.fq.sort.sort.q10.rmdup.narrowPeak_peak_39751	243	.	3.14495	26.8055	24.3624	819
chr3	129202719	129203502	SRR8861852-53_trimmed.fq.sort.sort.q10.rmdup.narrowPeak_peak_39752	68	.	2.05597	8.93232	6.81999	205
chr3	129203580	129204577	SRR8861852-53_trimmed.fq.sort.sort.q10.rmdup.narrowPeak_peak_39753	93	.	2.24092	11.5801	9.39005	444
chr3	129214154	129215249	SRR8861852-53_trimmed.fq.sort.sort.q10.rmdup.narrowPeak_peak_39754	155	.	2.94014	17.8798	15.5621	570
chr3	129215515	129216440	SRR8861852-53_trimmed.fq.sort.sort.q10.rmdup.narrowPeak_peak_39755	151	.	2.87416	17.4601	15.149	379
chr3	129332466	129332715	SRR8861852-53_trimmed.fq.sort.sort.q10.rmdup.narrowPeak_peak_39756	64	.	3.16343	8.52725	6.42641	106
chr3	129368225	129368448	SRR8861852-53_trimmed.fq.sort.sort.q10.rmdup.narrowPeak_peak_39757	34	.	2.57028	5.43486	3.47073	128
chr3	129412884	129413311	SRR8861852-53_trimmed.fq.sort.sort.q10.rmdup.narrowPeak_peak_39758	111	.	3.95428	13.3707	11.1384	285
chr3	129415346	129415585	SRR8861852-53_trimmed.fq.sort.sort.q10.rmdup.narrowPeak_peak_39759	22	.	2.27371	4.09461	2.22077	91
chr3	129532090	129534484	SRR8861852-53_trimmed.fq.sort.sort.q10.rmdup.narrowPeak_peak_39760	883	.	4.08013	91.3996	88.3478	1930
chr3	129535888	129536340	SRR8861852-53_trimmed.fq.sort.sort.q10.rmdup.narrowPeak_peak_39761	475	.	3.10523	50.1826	47.503	238
chr3	129536587	129536957	SRR8861852-53_trimmed.fq.sort.sort.q10.rmdup.narrowPeak_peak_39762	67	.	1.73321	8.87339	6.76275	123
chr3	129547949	129548217	SRR8861852-53_trimmed.fq.sort.sort.q10.rmdup.narrowPeak_peak_39763	35	.	2.51265	5.53298	3.56478	61
chr3	129552279	129552599	SRR8861852-53_trimmed.fq.sort.sort.q10.rmdup.narrowPeak_peak_39764	29	.	2.32926	4.88562	2.96236	165
chr3	129568187	129568407	SRR8861852-53_trimmed.fq.sort.sort.q10.rmdup.narrowPeak_peak_39765	31	.	2.33754	5.04014	3.10097	186
chr3	129591169	129591593	SRR8861852-53_trimmed.fq.sort.sort.q10.rmdup.narrowPeak_peak_39766	19	.	2.12123	3.82807	1.98121	406
chr3	129633146	129633497	SRR8861852-53_trimmed.fq.sort.sort.q10.rmdup.narrowPeak_peak_39767	49	.	2.84511	7.01898	4.97738	148
chr3	129639749	129640462	SRR8861852-53_trimmed.fq.sort.sort.q10.rmdup.narrowPeak_peak_39768	91	.	3.06115	11.313	9.13086	361
chr3	129640637	129641326	SRR8861852-53_trimmed.fq.sort.sort.q10.rmdup.narrowPeak_peak_39769	234	.	4.45767	25.9015	23.4694	342
chr3	129645720	129645944	SRR8861852-53_trimmed.fq.sort.sort.q10.rmdup.narrowPeak_peak_39770	42	.	2.40758	6.22064	4.2185	181
chr3	129647600	129647879	SRR8861852-53_trimmed.fq.sort.sort.q10.rmdup.narrowPeak_peak_39771	52	.	2.74057	7.3124	5.26096	138
chr3	129693578	129693848	SRR8861852-53_trimmed.fq.sort.sort.q10.rmdup.narrowPeak_peak_39772	108	.	3.62797	13.0927	10.8673	167
chr3	129694026	129694755	SRR8861852-53_trimmed.fq.sort.sort.q10.rmdup.narrowPeak_peak_39773	220	.	5.0032	24.4962	22.082	208
chr3	129724721	129725421	SRR8861852-53_trimmed.fq.sort.sort.q10.rmdup.narrowPeak_peak_39774	2217	.	15.291	226.761	221.749	475
chr3	129820711	129821474	SRR8861852-53_trimmed.fq.sort.sort.q10.rmdup.narrowPeak_peak_39775	123	.	4.12549	14.5906	12.3337	434
chr3	129830369	129831789	SRR8861852-53_trimmed.fq.sort.sort.q10.rmdup.narrowPeak_peak_39776	1748	.	9.98535	179.003	174.884	926
chr3	129878246	129878560	SRR8861852-53_trimmed.fq.sort.sort.q10.rmdup.narrowPeak_peak_39777	144	.	4.44857	16.7509	14.4522	187
chr3	129878689	129879140	SRR8861852-53_trimmed.fq.sort.sort.q10.rmdup.narrowPeak_peak_39778	360	.	7.11771	38.5835	36.0126	143
chr3	129901311	129902322	SRR8861852-53_trimmed.fq.sort.sort.q10.rmdup.narrowPeak_peak_39779	1026	.	8.74903	105.811	102.62	321
chr3	129969412	129970746	SRR8861852-53_trimmed.fq.sort.sort.q10.rmdup.narrowPeak_peak_39780	98	.	3.75657	12.0909	9.88785	1140
chr3	130005349	130005821	SRR8861852-53_trimmed.fq.sort.sort.q10.rmdup.narrowPeak_peak_39781	115	.	3.91171	13.7519	11.5121	197
chr3	130053025	130053567	SRR8861852-53_trimmed.fq.sort.sort.q10.rmdup.narrowPeak_peak_39782	35	.	2.50304	5.49943	3.53253	155
chr3	130059761	130060381	SRR8861852-53_trimmed.fq.sort.sort.q10.rmdup.narrowPeak_peak_39783	705	.	5.59225	73.4572	70.57	429
chr3	130060525	130061815	SRR8861852-53_trimmed.fq.sort.sort.q10.rmdup.narrowPeak_peak_39784	947	.	6.64471	97.8711	94.7575	638
chr3	130086095	130087744	SRR8861852-53_trimmed.fq.sort.sort.q10.rmdup.narrowPeak_peak_39785	336	.	5.66429	36.2243	33.6773	690
chr3	130104165	130105807	SRR8861852-53_trimmed.fq.sort.sort.q10.rmdup.narrowPeak_peak_39786	142	.	3.99374	16.5819	14.2868	809
chr3	130145915	130146129	SRR8861852-53_trimmed.fq.sort.sort.q10.rmdup.narrowPeak_peak_39787	39	.	2.66914	5.9138	3.92346	93
chr3	130148277	130148491	SRR8861852-53_trimmed.fq.sort.sort.q10.rmdup.narrowPeak_peak_39788	34	.	2.57028	5.43486	3.47073	69
chr3	130160615	130161271	SRR8861852-53_trimmed.fq.sort.sort.q10.rmdup.narrowPeak_peak_39789	68	.	2.93123	8.98273	6.86901	550
chr3	130161399	130162475	SRR8861852-53_trimmed.fq.sort.sort.q10.rmdup.narrowPeak_peak_39790	174	.	4.23661	19.7766	17.4283	398
chr3	130180229	130181695	SRR8861852-53_trimmed.fq.sort.sort.q10.rmdup.narrowPeak_peak_39791	1200	.	9.40418	123.466	120.089	237
chr3	130273830	130274206	SRR8861852-53_trimmed.fq.sort.sort.q10.rmdup.narrowPeak_peak_39792	58	.	3.06457	7.97688	5.89593	239
chr3	130283422	130283648	SRR8861852-53_trimmed.fq.sort.sort.q10.rmdup.narrowPeak_peak_39793	34	.	2.57028	5.43486	3.47073	60
chr3	130283743	130284056	SRR8861852-53_trimmed.fq.sort.sort.q10.rmdup.narrowPeak_peak_39794	43	.	2.768	6.40795	4.39301	141
chr3	130310819	130311077	SRR8861852-53_trimmed.fq.sort.sort.q10.rmdup.narrowPeak_peak_39795	40	.	2.66626	6.06312	4.06702	83
chr3	130315587	130316165	SRR8861852-53_trimmed.fq.sort.sort.q10.rmdup.narrowPeak_peak_39796	63	.	3.07348	8.40474	6.311	282
chr3	130337292	130338494	SRR8861852-53_trimmed.fq.sort.sort.q10.rmdup.narrowPeak_peak_39797	642	.	8.13602	67.0906	64.2601	694
chr3	130349190	130349858	SRR8861852-53_trimmed.fq.sort.sort.q10.rmdup.narrowPeak_peak_39798	79	.	3.42352	10.1215	7.97228	202
chr3	130360840	130361225	SRR8861852-53_trimmed.fq.sort.sort.q10.rmdup.narrowPeak_peak_39799	48	.	2.86685	6.91681	4.87875	202
chr3	130400521	130400891	SRR8861852-53_trimmed.fq.sort.sort.q10.rmdup.narrowPeak_peak_39800	48	.	2.86685	6.91681	4.87875	160
chr3	130429389	130429616	SRR8861852-53_trimmed.fq.sort.sort.q10.rmdup.narrowPeak_peak_39801	31	.	2.41365	5.05238	3.11267	41
chr3	130430659	130430999	SRR8861852-53_trimmed.fq.sort.sort.q10.rmdup.narrowPeak_peak_39802	37	.	2.57699	5.75639	3.77904	45
chr3	130440298	130440714	SRR8861852-53_trimmed.fq.sort.sort.q10.rmdup.narrowPeak_peak_39803	65	.	2.98944	8.66393	6.55919	168
chr3	130440901	130441258	SRR8861852-53_trimmed.fq.sort.sort.q10.rmdup.narrowPeak_peak_39804	57	.	2.87444	7.83922	5.76649	120
chr3	130450968	130451206	SRR8861852-53_trimmed.fq.sort.sort.q10.rmdup.narrowPeak_peak_39805	48	.	2.86685	6.91681	4.87875	122
chr3	130451339	130451742	SRR8861852-53_trimmed.fq.sort.sort.q10.rmdup.narrowPeak_peak_39806	111	.	3.95428	13.3707	11.1384	202
chr3	130494972	130495214	SRR8861852-53_trimmed.fq.sort.sort.q10.rmdup.narrowPeak_peak_39807	39	.	2.66914	5.9138	3.92346	112
chr3	130524916	130525556	SRR8861852-53_trimmed.fq.sort.sort.q10.rmdup.narrowPeak_peak_39808	257	.	5.16939	28.1922	25.7328	270
chr3	130568111	130569075	SRR8861852-53_trimmed.fq.sort.sort.q10.rmdup.narrowPeak_peak_39809	165	.	4.65647	18.8687	16.535	357
chr3	130646300	130646812	SRR8861852-53_trimmed.fq.sort.sort.q10.rmdup.narrowPeak_peak_39810	39	.	2.66914	5.9138	3.92346	365
chr3	130670743	130671050	SRR8861852-53_trimmed.fq.sort.sort.q10.rmdup.narrowPeak_peak_39811	111	.	3.95428	13.3707	11.1384	141
chr3	130671606	130671972	SRR8861852-53_trimmed.fq.sort.sort.q10.rmdup.narrowPeak_peak_39812	53	.	2.96571	7.43993	5.37986	198
chr3	130678156	130678753	SRR8861852-53_trimmed.fq.sort.sort.q10.rmdup.narrowPeak_peak_39813	98	.	3.60334	12.0024	9.80292	453
chr3	130691015	130691990	SRR8861852-53_trimmed.fq.sort.sort.q10.rmdup.narrowPeak_peak_39814	287	.	6.24707	31.2345	28.7403	309
chr3	130708492	130709790	SRR8861852-53_trimmed.fq.sort.sort.q10.rmdup.narrowPeak_peak_39815	1880	.	10.0363	192.425	188.084	774
chr3	130715052	130715361	SRR8861852-53_trimmed.fq.sort.sort.q10.rmdup.narrowPeak_peak_39816	64	.	3.16343	8.52725	6.42641	181
chr3	130716199	130716559	SRR8861852-53_trimmed.fq.sort.sort.q10.rmdup.narrowPeak_peak_39817	48	.	2.86685	6.91681	4.87875	262
chr3	130729351	130730996	SRR8861852-53_trimmed.fq.sort.sort.q10.rmdup.narrowPeak_peak_39818	1310	.	7.5382	134.587	131.081	742
chr3	130736691	130736939	SRR8861852-53_trimmed.fq.sort.sort.q10.rmdup.narrowPeak_peak_39819	30	.	2.47143	4.97164	3.03557	145
chr3	130780924	130781609	SRR8861852-53_trimmed.fq.sort.sort.q10.rmdup.narrowPeak_peak_39820	75	.	3.36114	9.6667	7.52898	487
chr3	130803711	130804067	SRR8861852-53_trimmed.fq.sort.sort.q10.rmdup.narrowPeak_peak_39821	137	.	4.34971	16.0552	13.769	155
chr3	130818462	130819368	SRR8861852-53_trimmed.fq.sort.sort.q10.rmdup.narrowPeak_peak_39822	251	.	5.42051	27.561	25.1088	603
chr3	130820297	130820530	SRR8861852-53_trimmed.fq.sort.sort.q10.rmdup.narrowPeak_peak_39823	69	.	3.15293	9.10719	6.98704	115
chr3	130866438	130867423	SRR8861852-53_trimmed.fq.sort.sort.q10.rmdup.narrowPeak_peak_39824	233	.	5.63485	25.7848	23.3542	358
chr3	130900167	130900393	SRR8861852-53_trimmed.fq.sort.sort.q10.rmdup.narrowPeak_peak_39825	39	.	2.66914	5.9138	3.92346	157
chr3	130900468	130901015	SRR8861852-53_trimmed.fq.sort.sort.q10.rmdup.narrowPeak_peak_39826	75	.	3.36114	9.6667	7.52898	202
chr3	130901282	130901686	SRR8861852-53_trimmed.fq.sort.sort.q10.rmdup.narrowPeak_peak_39827	86	.	3.55885	10.8554	8.6839	213
chr3	130922854	130923951	SRR8861852-53_trimmed.fq.sort.sort.q10.rmdup.narrowPeak_peak_39828	282	.	6.22799	30.723	28.2343	407
chr3	130935249	130936535	SRR8861852-53_trimmed.fq.sort.sort.q10.rmdup.narrowPeak_peak_39829	249	.	5.01658	27.3949	24.945	356
chr3	130945774	130946634	SRR8861852-53_trimmed.fq.sort.sort.q10.rmdup.narrowPeak_peak_39830	621	.	8.22835	64.9699	62.1585	566
chr3	131019167	131019667	SRR8861852-53_trimmed.fq.sort.sort.q10.rmdup.narrowPeak_peak_39831	172	.	4.5134	19.5514	17.2069	356
chr3	131019826	131020220	SRR8861852-53_trimmed.fq.sort.sort.q10.rmdup.narrowPeak_peak_39832	61	.	2.9272	8.22829	6.13977	186
chr3	131054227	131054486	SRR8861852-53_trimmed.fq.sort.sort.q10.rmdup.narrowPeak_peak_39833	22	.	2.27371	4.09461	2.22077	105
chr3	131106199	131106725	SRR8861852-53_trimmed.fq.sort.sort.q10.rmdup.narrowPeak_peak_39834	153	.	2.8373	17.6413	15.3274	314
chr3	131110295	131112460	SRR8861852-53_trimmed.fq.sort.sort.q10.rmdup.narrowPeak_peak_39835	590	.	4.65035	61.822	59.0382	741
chr3	131136735	131137535	SRR8861852-53_trimmed.fq.sort.sort.q10.rmdup.narrowPeak_peak_39836	135	.	4.08433	15.8591	13.5772	598
chr3	131139644	131140067	SRR8861852-53_trimmed.fq.sort.sort.q10.rmdup.narrowPeak_peak_39837	31	.	2.35378	5.09973	3.15797	323
chr3	131156476	131156877	SRR8861852-53_trimmed.fq.sort.sort.q10.rmdup.narrowPeak_peak_39838	79	.	3.20439	10.145	7.99516	259
chr3	131171196	131171438	SRR8861852-53_trimmed.fq.sort.sort.q10.rmdup.narrowPeak_peak_39839	26	.	2.37257	4.5247	2.61861	67
chr3	131178862	131179346	SRR8861852-53_trimmed.fq.sort.sort.q10.rmdup.narrowPeak_peak_39840	114	.	3.96887	13.7023	11.4636	262
chr3	131202894	131203618	SRR8861852-53_trimmed.fq.sort.sort.q10.rmdup.narrowPeak_peak_39841	156	.	4.43118	17.9322	15.6136	194
chr3	131203876	131204246	SRR8861852-53_trimmed.fq.sort.sort.q10.rmdup.narrowPeak_peak_39842	56	.	2.85379	7.75863	5.68842	98
chr3	131208486	131208810	SRR8861852-53_trimmed.fq.sort.sort.q10.rmdup.narrowPeak_peak_39843	25	.	2.36239	4.49279	2.59853	158
chr3	131213304	131213566	SRR8861852-53_trimmed.fq.sort.sort.q10.rmdup.narrowPeak_peak_39844	58	.	3.06457	7.97688	5.89593	142
chr3	131214387	131214786	SRR8861852-53_trimmed.fq.sort.sort.q10.rmdup.narrowPeak_peak_39845	34	.	2.57028	5.43486	3.47073	289
chr3	131236698	131237019	SRR8861852-53_trimmed.fq.sort.sort.q10.rmdup.narrowPeak_peak_39846	105	.	3.79348	12.7526	10.5342	119
chr3	131271386	131272080	SRR8861852-53_trimmed.fq.sort.sort.q10.rmdup.narrowPeak_peak_39847	1004	.	8.95734	103.579	100.41	456
chr3	131272198	131272939	SRR8861852-53_trimmed.fq.sort.sort.q10.rmdup.narrowPeak_peak_39848	274	.	4.49152	29.9066	27.4271	198
chr3	131302638	131303218	SRR8861852-53_trimmed.fq.sort.sort.q10.rmdup.narrowPeak_peak_39849	180	.	4.94285	20.3675	18.0101	401
chr3	131334484	131335090	SRR8861852-53_trimmed.fq.sort.sort.q10.rmdup.narrowPeak_peak_39850	92	.	3.65771	11.4675	9.27989	490
chr3	131335310	131335743	SRR8861852-53_trimmed.fq.sort.sort.q10.rmdup.narrowPeak_peak_39851	69	.	3.26228	9.09065	6.97096	301
chr3	131465578	131465801	SRR8861852-53_trimmed.fq.sort.sort.q10.rmdup.narrowPeak_peak_39852	41	.	2.67717	6.10034	4.10286	120
chr3	131465972	131466539	SRR8861852-53_trimmed.fq.sort.sort.q10.rmdup.narrowPeak_peak_39853	64	.	3.06876	8.58518	6.48271	150
chr3	131490347	131490793	SRR8861852-53_trimmed.fq.sort.sort.q10.rmdup.narrowPeak_peak_39854	225	.	5.536	24.9873	22.5667	153
chr3	131563928	131564557	SRR8861852-53_trimmed.fq.sort.sort.q10.rmdup.narrowPeak_peak_39855	596	.	5.04532	62.4397	59.6505	424
chr3	131564770	131565948	SRR8861852-53_trimmed.fq.sort.sort.q10.rmdup.narrowPeak_peak_39856	1657	.	8.90233	169.76	165.779	275
chr3	131592898	131593407	SRR8861852-53_trimmed.fq.sort.sort.q10.rmdup.narrowPeak_peak_39857	69	.	3.1348	9.03771	6.92248	150
chr3	131593523	131594084	SRR8861852-53_trimmed.fq.sort.sort.q10.rmdup.narrowPeak_peak_39858	127	.	4.00741	14.9689	12.7039	220
chr3	131638313	131638605	SRR8861852-53_trimmed.fq.sort.sort.q10.rmdup.narrowPeak_peak_39859	44	.	2.63992	6.4414	4.4252	128
chr3	131686167	131686381	SRR8861852-53_trimmed.fq.sort.sort.q10.rmdup.narrowPeak_peak_39860	48	.	2.86685	6.91681	4.87875	104
chr3	131794605	131795308	SRR8861852-53_trimmed.fq.sort.sort.q10.rmdup.narrowPeak_peak_39861	75	.	3.36114	9.6667	7.52898	392
chr3	131839711	131839990	SRR8861852-53_trimmed.fq.sort.sort.q10.rmdup.narrowPeak_peak_39862	53	.	2.96571	7.43993	5.37986	123
chr3	131840335	131840709	SRR8861852-53_trimmed.fq.sort.sort.q10.rmdup.narrowPeak_peak_39863	48	.	2.86685	6.91681	4.87875	170
chr3	131858859	131859235	SRR8861852-53_trimmed.fq.sort.sort.q10.rmdup.narrowPeak_peak_39864	86	.	3.55885	10.8554	8.6839	205
chr3	131859789	131860183	SRR8861852-53_trimmed.fq.sort.sort.q10.rmdup.narrowPeak_peak_39865	63	.	3.14323	8.4556	6.36025	189
chr3	131868182	131868637	SRR8861852-53_trimmed.fq.sort.sort.q10.rmdup.narrowPeak_peak_39866	39	.	2.66914	5.9138	3.92346	61
chr3	131919556	131919992	SRR8861852-53_trimmed.fq.sort.sort.q10.rmdup.narrowPeak_peak_39867	137	.	4.34971	16.0552	13.769	272
chr3	131941178	131941401	SRR8861852-53_trimmed.fq.sort.sort.q10.rmdup.narrowPeak_peak_39868	72	.	3.02866	9.40294	7.27487	88
chr3	131942072	131942648	SRR8861852-53_trimmed.fq.sort.sort.q10.rmdup.narrowPeak_peak_39869	94	.	3.39712	11.6193	9.42838	292
chr3	131965626	131966428	SRR8861852-53_trimmed.fq.sort.sort.q10.rmdup.narrowPeak_peak_39870	75	.	3.36114	9.6667	7.52898	572
chr3	131998850	131999310	SRR8861852-53_trimmed.fq.sort.sort.q10.rmdup.narrowPeak_peak_39871	274	.	6.12914	29.8823	27.4031	207
chr3	132014985	132015593	SRR8861852-53_trimmed.fq.sort.sort.q10.rmdup.narrowPeak_peak_39872	98	.	3.75657	12.0909	9.88785	441
chr3	132033188	132033598	SRR8861852-53_trimmed.fq.sort.sort.q10.rmdup.narrowPeak_peak_39873	75	.	3.36114	9.6667	7.52898	207
chr3	132033701	132033998	SRR8861852-53_trimmed.fq.sort.sort.q10.rmdup.narrowPeak_peak_39874	86	.	3.55885	10.8554	8.6839	181
chr3	132084497	132087499	SRR8861852-53_trimmed.fq.sort.sort.q10.rmdup.narrowPeak_peak_39875	579	.	3.91727	60.6781	57.9045	1710
chr3	132129274	132129569	SRR8861852-53_trimmed.fq.sort.sort.q10.rmdup.narrowPeak_peak_39876	86	.	3.55885	10.8554	8.6839	176
chr3	132130081	132130584	SRR8861852-53_trimmed.fq.sort.sort.q10.rmdup.narrowPeak_peak_39877	48	.	2.86685	6.91681	4.87875	133
chr3	132144376	132144969	SRR8861852-53_trimmed.fq.sort.sort.q10.rmdup.narrowPeak_peak_39878	104	.	3.58985	12.6825	10.467	414
chr3	132185986	132186322	SRR8861852-53_trimmed.fq.sort.sort.q10.rmdup.narrowPeak_peak_39879	53	.	2.96571	7.43993	5.37986	48
chr3	132187948	132188206	SRR8861852-53_trimmed.fq.sort.sort.q10.rmdup.narrowPeak_peak_39880	53	.	2.96571	7.43993	5.37986	89
chr3	132220240	132220664	SRR8861852-53_trimmed.fq.sort.sort.q10.rmdup.narrowPeak_peak_39881	64	.	3.16343	8.52725	6.42641	117
chr3	132220781	132220995	SRR8861852-53_trimmed.fq.sort.sort.q10.rmdup.narrowPeak_peak_39882	48	.	2.86685	6.91681	4.87875	82
chr3	132263224	132263542	SRR8861852-53_trimmed.fq.sort.sort.q10.rmdup.narrowPeak_peak_39883	32	.	2.38275	5.20572	3.25928	85
chr3	132264629	132264853	SRR8861852-53_trimmed.fq.sort.sort.q10.rmdup.narrowPeak_peak_39884	26	.	2.27441	4.5708	2.66247	97
chr3	132265769	132266038	SRR8861852-53_trimmed.fq.sort.sort.q10.rmdup.narrowPeak_peak_39885	66	.	3.06432	8.76579	6.65826	171
chr3	132342445	132342674	SRR8861852-53_trimmed.fq.sort.sort.q10.rmdup.narrowPeak_peak_39886	72	.	3.15778	9.33191	7.20576	140
chr3	132342923	132344128	SRR8861852-53_trimmed.fq.sort.sort.q10.rmdup.narrowPeak_peak_39887	128	.	3.98261	15.1428	12.8747	425
chr3	132415845	132416068	SRR8861852-53_trimmed.fq.sort.sort.q10.rmdup.narrowPeak_peak_39888	26	.	2.37257	4.5247	2.61861	16
chr3	132416619	132416886	SRR8861852-53_trimmed.fq.sort.sort.q10.rmdup.narrowPeak_peak_39889	69	.	3.26228	9.09065	6.97096	154
chr3	132427031	132427748	SRR8861852-53_trimmed.fq.sort.sort.q10.rmdup.narrowPeak_peak_39890	184	.	3.70893	20.8239	18.4601	266
chr3	132428039	132428822	SRR8861852-53_trimmed.fq.sort.sort.q10.rmdup.narrowPeak_peak_39891	162	.	3.59153	18.5595	16.2305	531
chr3	132445566	132445793	SRR8861852-53_trimmed.fq.sort.sort.q10.rmdup.narrowPeak_peak_39892	39	.	2.66914	5.9138	3.92346	81
chr3	132512034	132512354	SRR8861852-53_trimmed.fq.sort.sort.q10.rmdup.narrowPeak_peak_39893	58	.	3.06457	7.97688	5.89593	181
chr3	132513263	132513493	SRR8861852-53_trimmed.fq.sort.sort.q10.rmdup.narrowPeak_peak_39894	39	.	2.66914	5.9138	3.92346	193
chr3	132581909	132582411	SRR8861852-53_trimmed.fq.sort.sort.q10.rmdup.narrowPeak_peak_39895	92	.	3.65771	11.4675	9.27989	244
chr3	132589928	132590549	SRR8861852-53_trimmed.fq.sort.sort.q10.rmdup.narrowPeak_peak_39896	124	.	4.152	14.6927	12.4328	440
chr3	132683272	132684867	SRR8861852-53_trimmed.fq.sort.sort.q10.rmdup.narrowPeak_peak_39897	2429	.	9.52271	248.519	242.968	727
chr3	132807951	132808194	SRR8861852-53_trimmed.fq.sort.sort.q10.rmdup.narrowPeak_peak_39898	50	.	2.78082	7.13177	5.08643	97
chr3	132812098	132812602	SRR8861852-53_trimmed.fq.sort.sort.q10.rmdup.narrowPeak_peak_39899	56	.	2.78751	7.66902	5.60161	119
chr3	132852397	132852974	SRR8861852-53_trimmed.fq.sort.sort.q10.rmdup.narrowPeak_peak_39900	90	.	3.41256	11.2274	9.04726	127
chr3	132855723	132856026	SRR8861852-53_trimmed.fq.sort.sort.q10.rmdup.narrowPeak_peak_39901	141	.	3.69228	16.4099	14.1177	203
chr3	132859749	132860099	SRR8861852-53_trimmed.fq.sort.sort.q10.rmdup.narrowPeak_peak_39902	79	.	3.04882	10.0764	7.92833	272
chr3	132860315	132860995	SRR8861852-53_trimmed.fq.sort.sort.q10.rmdup.narrowPeak_peak_39903	62	.	2.81532	8.30125	6.21054	155
chr3	132911359	132911573	SRR8861852-53_trimmed.fq.sort.sort.q10.rmdup.narrowPeak_peak_39904	26	.	2.37257	4.5247	2.61861	182
chr3	132949642	132950161	SRR8861852-53_trimmed.fq.sort.sort.q10.rmdup.narrowPeak_peak_39905	241	.	5.73371	26.5898	24.1493	326
chr3	132983621	132984393	SRR8861852-53_trimmed.fq.sort.sort.q10.rmdup.narrowPeak_peak_39906	153	.	3.98014	17.6273	15.3136	452
chr3	132984834	132985198	SRR8861852-53_trimmed.fq.sort.sort.q10.rmdup.narrowPeak_peak_39907	59	.	2.76275	8.07302	5.98915	91
chr3	133090619	133092666	SRR8861852-53_trimmed.fq.sort.sort.q10.rmdup.narrowPeak_peak_39908	1576	.	6.26203	161.513	157.651	981
chr3	133310120	133311250	SRR8861852-53_trimmed.fq.sort.sort.q10.rmdup.narrowPeak_peak_39909	1928	.	11.1611	197.232	192.807	761
chr3	133321648	133321882	SRR8861852-53_trimmed.fq.sort.sort.q10.rmdup.narrowPeak_peak_39910	31	.	2.42292	5.08415	3.14305	91
chr3	133322386	133322851	SRR8861852-53_trimmed.fq.sort.sort.q10.rmdup.narrowPeak_peak_39911	39	.	2.57275	5.89109	3.90822	167
chr3	133339151	133339606	SRR8861852-53_trimmed.fq.sort.sort.q10.rmdup.narrowPeak_peak_39912	119	.	3.45781	14.2103	11.9605	164
chr3	133340094	133340675	SRR8861852-53_trimmed.fq.sort.sort.q10.rmdup.narrowPeak_peak_39913	104	.	3.32428	12.6305	10.4162	386
chr3	133363338	133363909	SRR8861852-53_trimmed.fq.sort.sort.q10.rmdup.narrowPeak_peak_39914	117	.	4.05314	14.0266	11.7803	380
chr3	133383990	133384444	SRR8861852-53_trimmed.fq.sort.sort.q10.rmdup.narrowPeak_peak_39915	105	.	3.85543	12.7254	10.5076	166
chr3	133461960	133462807	SRR8861852-53_trimmed.fq.sort.sort.q10.rmdup.narrowPeak_peak_39916	43	.	2.768	6.40795	4.39301	681
chr3	133542887	133544403	SRR8861852-53_trimmed.fq.sort.sort.q10.rmdup.narrowPeak_peak_39917	1178	.	6.02684	121.176	117.824	1241
chr3	133544641	133545147	SRR8861852-53_trimmed.fq.sort.sort.q10.rmdup.narrowPeak_peak_39918	584	.	4.2292	61.1978	58.4195	229
chr3	133600260	133601461	SRR8861852-53_trimmed.fq.sort.sort.q10.rmdup.narrowPeak_peak_39919	371	.	6.07302	39.7701	37.1875	634
chr3	133648037	133648319	SRR8861852-53_trimmed.fq.sort.sort.q10.rmdup.narrowPeak_peak_39920	39	.	2.66914	5.9138	3.92346	160
chr3	133661104	133661322	SRR8861852-53_trimmed.fq.sort.sort.q10.rmdup.narrowPeak_peak_39921	26	.	2.37257	4.5247	2.61861	43
chr3	133758097	133758614	SRR8861852-53_trimmed.fq.sort.sort.q10.rmdup.narrowPeak_peak_39922	64	.	3.16343	8.52725	6.42641	122
chr3	133876562	133877669	SRR8861852-53_trimmed.fq.sort.sort.q10.rmdup.narrowPeak_peak_39923	446	.	6.00755	47.3421	44.6881	207
chr3	133880516	133880730	SRR8861852-53_trimmed.fq.sort.sort.q10.rmdup.narrowPeak_peak_39924	52	.	2.46025	7.27317	5.22311	108
chr3	134145152	134145564	SRR8861852-53_trimmed.fq.sort.sort.q10.rmdup.narrowPeak_peak_39925	113	.	3.63263	13.6096	11.3726	189
chr3	134146364	134147547	SRR8861852-53_trimmed.fq.sort.sort.q10.rmdup.narrowPeak_peak_39926	217	.	4.86328	24.1718	21.762	213
chr3	134189567	134190435	SRR8861852-53_trimmed.fq.sort.sort.q10.rmdup.narrowPeak_peak_39927	158	.	4.64628	18.1706	15.8477	585
chr3	134235468	134236356	SRR8861852-53_trimmed.fq.sort.sort.q10.rmdup.narrowPeak_peak_39928	320	.	3.14709	34.5453	32.0155	421
chr3	134236800	134237051	SRR8861852-53_trimmed.fq.sort.sort.q10.rmdup.narrowPeak_peak_39929	58	.	1.83903	7.88945	5.81508	95
chr3	134239023	134239932	SRR8861852-53_trimmed.fq.sort.sort.q10.rmdup.narrowPeak_peak_39930	484	.	3.65663	51.1005	48.4126	736
chr3	134240196	134240771	SRR8861852-53_trimmed.fq.sort.sort.q10.rmdup.narrowPeak_peak_39931	412	.	3.4561	43.856	41.2342	166
chr3	134281862	134282137	SRR8861852-53_trimmed.fq.sort.sort.q10.rmdup.narrowPeak_peak_39932	43	.	2.768	6.40795	4.39301	113
chr3	134305659	134306860	SRR8861852-53_trimmed.fq.sort.sort.q10.rmdup.narrowPeak_peak_39933	267	.	5.1624	29.2491	26.7771	959
chr3	134339224	134339602	SRR8861852-53_trimmed.fq.sort.sort.q10.rmdup.narrowPeak_peak_39934	58	.	3.06457	7.97688	5.89593	198
chr3	134400588	134400941	SRR8861852-53_trimmed.fq.sort.sort.q10.rmdup.narrowPeak_peak_39935	53	.	2.96571	7.43993	5.37986	243
chr3	134629510	134630980	SRR8861852-53_trimmed.fq.sort.sort.q10.rmdup.narrowPeak_peak_39936	1529	.	10.7238	156.741	152.946	811
chr3	135211766	135213260	SRR8861852-53_trimmed.fq.sort.sort.q10.rmdup.narrowPeak_peak_39937	1343	.	8.11709	137.904	134.357	475
chr3	135272683	135273375	SRR8861852-53_trimmed.fq.sort.sort.q10.rmdup.narrowPeak_peak_39938	92	.	3.64971	11.4377	9.25265	286
chr3	135280326	135281561	SRR8861852-53_trimmed.fq.sort.sort.q10.rmdup.narrowPeak_peak_39939	999	.	9.42789	103.138	99.9737	640
chr3	135307744	135308184	SRR8861852-53_trimmed.fq.sort.sort.q10.rmdup.narrowPeak_peak_39940	69	.	3.26228	9.09065	6.97096	193
chr3	135314730	135315096	SRR8861852-53_trimmed.fq.sort.sort.q10.rmdup.narrowPeak_peak_39941	130	.	4.17283	15.3579	13.0858	167
chr3	135402685	135402930	SRR8861852-53_trimmed.fq.sort.sort.q10.rmdup.narrowPeak_peak_39942	81	.	3.46	10.2551	8.10017	151
chr3	135413642	135414228	SRR8861852-53_trimmed.fq.sort.sort.q10.rmdup.narrowPeak_peak_39943	75	.	3.36114	9.6667	7.52898	356
chr3	135422486	135424085	SRR8861852-53_trimmed.fq.sort.sort.q10.rmdup.narrowPeak_peak_39944	1270	.	8.16284	130.493	127.036	457
chr3	135437376	135438090	SRR8861852-53_trimmed.fq.sort.sort.q10.rmdup.narrowPeak_peak_39945	875	.	4.60036	90.5991	87.5548	466
chr3	135438515	135438978	SRR8861852-53_trimmed.fq.sort.sort.q10.rmdup.narrowPeak_peak_39946	1436	.	5.918	147.282	143.614	256
chr3	135439094	135440021	SRR8861852-53_trimmed.fq.sort.sort.q10.rmdup.narrowPeak_peak_39947	1042	.	5.00475	107.45	104.242	196
chr3	135469669	135470490	SRR8861852-53_trimmed.fq.sort.sort.q10.rmdup.narrowPeak_peak_39948	105	.	3.85543	12.7254	10.5076	249
chr3	135522066	135522748	SRR8861852-53_trimmed.fq.sort.sort.q10.rmdup.narrowPeak_peak_39949	92	.	3.65771	11.4675	9.27989	328
chr3	135571858	135572097	SRR8861852-53_trimmed.fq.sort.sort.q10.rmdup.narrowPeak_peak_39950	34	.	2.57028	5.43486	3.47073	74
chr3	135578934	135579402	SRR8861852-53_trimmed.fq.sort.sort.q10.rmdup.narrowPeak_peak_39951	110	.	3.4087	13.2703	11.0414	184
chr3	135579957	135580837	SRR8861852-53_trimmed.fq.sort.sort.q10.rmdup.narrowPeak_peak_39952	81	.	3.0204	10.3327	8.17582	302
chr3	135581516	135581934	SRR8861852-53_trimmed.fq.sort.sort.q10.rmdup.narrowPeak_peak_39953	30	.	2.19438	4.94828	3.02203	137
chr3	135596704	135597050	SRR8861852-53_trimmed.fq.sort.sort.q10.rmdup.narrowPeak_peak_39954	49	.	2.53988	6.93985	4.90096	193
chr3	135597255	135597528	SRR8861852-53_trimmed.fq.sort.sort.q10.rmdup.narrowPeak_peak_39955	68	.	2.84371	8.95173	6.83888	103
chr3	135653246	135653577	SRR8861852-53_trimmed.fq.sort.sort.q10.rmdup.narrowPeak_peak_39956	53	.	2.89877	7.3889	5.3349	130
chr3	135682582	135682839	SRR8861852-53_trimmed.fq.sort.sort.q10.rmdup.narrowPeak_peak_39957	22	.	2.27371	4.09461	2.22077	129
chr3	135690550	135691205	SRR8861852-53_trimmed.fq.sort.sort.q10.rmdup.narrowPeak_peak_39958	957	.	8.57616	98.8402	95.7173	451
chr3	135691373	135692157	SRR8861852-53_trimmed.fq.sort.sort.q10.rmdup.narrowPeak_peak_39959	596	.	6.58348	62.4058	59.6169	442
chr3	135696958	135697260	SRR8861852-53_trimmed.fq.sort.sort.q10.rmdup.narrowPeak_peak_39960	75	.	3.36114	9.6667	7.52898	145
chr3	135699677	135699891	SRR8861852-53_trimmed.fq.sort.sort.q10.rmdup.narrowPeak_peak_39961	58	.	3.06457	7.97688	5.89593	105
chr3	135825138	135825574	SRR8861852-53_trimmed.fq.sort.sort.q10.rmdup.narrowPeak_peak_39962	120	.	3.97317	14.2724	12.0214	257
chr3	135825760	135826783	SRR8861852-53_trimmed.fq.sort.sort.q10.rmdup.narrowPeak_peak_39963	73	.	3.25976	9.51266	7.38169	421
chr3	135904612	135906040	SRR8861852-53_trimmed.fq.sort.sort.q10.rmdup.narrowPeak_peak_39964	439	.	7.17992	46.5751	43.9281	639
chr3	136609958	136610788	SRR8861852-53_trimmed.fq.sort.sort.q10.rmdup.narrowPeak_peak_39965	217	.	5.43714	24.1974	21.7869	403
chr3	136669281	136670027	SRR8861852-53_trimmed.fq.sort.sort.q10.rmdup.narrowPeak_peak_39966	1211	.	6.66576	124.538	121.149	448
chr3	136670099	136671108	SRR8861852-53_trimmed.fq.sort.sort.q10.rmdup.narrowPeak_peak_39967	894	.	5.65961	92.475	89.4131	621
chr3	136671585	136671962	SRR8861852-53_trimmed.fq.sort.sort.q10.rmdup.narrowPeak_peak_39968	149	.	2.60199	17.3017	14.9939	156
chr3	136707483	136707729	SRR8861852-53_trimmed.fq.sort.sort.q10.rmdup.narrowPeak_peak_39969	75	.	3.36114	9.6667	7.52898	125
chr3	136708476	136708847	SRR8861852-53_trimmed.fq.sort.sort.q10.rmdup.narrowPeak_peak_39970	69	.	3.26228	9.09065	6.97096	194
chr3	136725194	136725734	SRR8861852-53_trimmed.fq.sort.sort.q10.rmdup.narrowPeak_peak_39971	64	.	3.16343	8.52725	6.42641	441
chr3	136763280	136763565	SRR8861852-53_trimmed.fq.sort.sort.q10.rmdup.narrowPeak_peak_39972	92	.	3.65771	11.4675	9.27989	127
chr3	136763644	136764456	SRR8861852-53_trimmed.fq.sort.sort.q10.rmdup.narrowPeak_peak_39973	137	.	4.34971	16.0552	13.769	238
chr3	136870933	136872449	SRR8861852-53_trimmed.fq.sort.sort.q10.rmdup.narrowPeak_peak_39974	121	.	3.81984	14.4398	12.1857	1147
chr3	136917353	136917637	SRR8861852-53_trimmed.fq.sort.sort.q10.rmdup.narrowPeak_peak_39975	53	.	2.96571	7.43993	5.37986	127
chr3	136969443	136969858	SRR8861852-53_trimmed.fq.sort.sort.q10.rmdup.narrowPeak_peak_39976	63	.	3.14985	8.47912	6.38307	266
chr3	136970114	136970586	SRR8861852-53_trimmed.fq.sort.sort.q10.rmdup.narrowPeak_peak_39977	63	.	3.14985	8.47912	6.38307	259
chr3	137156465	137156726	SRR8861852-53_trimmed.fq.sort.sort.q10.rmdup.narrowPeak_peak_39978	64	.	3.16343	8.52725	6.42641	147
chr3	137288864	137290532	SRR8861852-53_trimmed.fq.sort.sort.q10.rmdup.narrowPeak_peak_39979	399	.	7.15154	42.5787	39.9689	1284
chr3	137341267	137341648	SRR8861852-53_trimmed.fq.sort.sort.q10.rmdup.narrowPeak_peak_39980	53	.	2.96571	7.43993	5.37986	192
chr3	137528793	137529022	SRR8861852-53_trimmed.fq.sort.sort.q10.rmdup.narrowPeak_peak_39981	36	.	2.51078	5.66946	3.69563	160
chr3	137530013	137530766	SRR8861852-53_trimmed.fq.sort.sort.q10.rmdup.narrowPeak_peak_39982	129	.	3.99001	15.1743	12.9056	101
chr3	137547432	137548656	SRR8861852-53_trimmed.fq.sort.sort.q10.rmdup.narrowPeak_peak_39983	162	.	4.44019	18.5963	16.2667	339
chr3	137560868	137561680	SRR8861852-53_trimmed.fq.sort.sort.q10.rmdup.narrowPeak_peak_39984	104	.	3.69343	12.6141	10.4	185
chr3	137561816	137562318	SRR8861852-53_trimmed.fq.sort.sort.q10.rmdup.narrowPeak_peak_39985	58	.	2.94438	7.92423	5.84875	368
chr3	137623782	137624574	SRR8861852-53_trimmed.fq.sort.sort.q10.rmdup.narrowPeak_peak_39986	144	.	4.44857	16.7509	14.4522	266
chr3	137752710	137753633	SRR8861852-53_trimmed.fq.sort.sort.q10.rmdup.narrowPeak_peak_39987	381	.	6.16226	40.696	38.1043	656
chr3	137785042	137785314	SRR8861852-53_trimmed.fq.sort.sort.q10.rmdup.narrowPeak_peak_39988	26	.	2.37257	4.5247	2.61861	117
chr3	137827166	137828011	SRR8861852-53_trimmed.fq.sort.sort.q10.rmdup.narrowPeak_peak_39989	69	.	3.26228	9.09065	6.97096	661
chr3	137863784	137864411	SRR8861852-53_trimmed.fq.sort.sort.q10.rmdup.narrowPeak_peak_39990	888	.	4.88747	91.8783	88.822	275
chr3	137864528	137864856	SRR8861852-53_trimmed.fq.sort.sort.q10.rmdup.narrowPeak_peak_39991	353	.	3.23091	37.9476	35.3832	185
chr3	137865040	137865761	SRR8861852-53_trimmed.fq.sort.sort.q10.rmdup.narrowPeak_peak_39992	1033	.	5.28348	106.504	103.306	236
chr3	137867316	137867725	SRR8861852-53_trimmed.fq.sort.sort.q10.rmdup.narrowPeak_peak_39993	591	.	4.0357	61.9759	59.1908	234
chr3	137868114	137868407	SRR8861852-53_trimmed.fq.sort.sort.q10.rmdup.narrowPeak_peak_39994	221	.	2.70646	24.5525	22.1376	166
chr3	137917835	137919352	SRR8861852-53_trimmed.fq.sort.sort.q10.rmdup.narrowPeak_peak_39995	1127	.	8.41979	116.033	112.736	924
chr3	137938862	137939094	SRR8861852-53_trimmed.fq.sort.sort.q10.rmdup.narrowPeak_peak_39996	39	.	2.66914	5.9138	3.92346	146
chr3	137951876	137952439	SRR8861852-53_trimmed.fq.sort.sort.q10.rmdup.narrowPeak_peak_39997	192	.	4.42805	21.6645	19.2887	354
chr3	137952526	137953124	SRR8861852-53_trimmed.fq.sort.sort.q10.rmdup.narrowPeak_peak_39998	204	.	4.531	22.828	20.4358	233
chr3	137977340	137977830	SRR8861852-53_trimmed.fq.sort.sort.q10.rmdup.narrowPeak_peak_39999	55	.	2.95796	7.60049	5.53523	107
chr3	137981131	137981704	SRR8861852-53_trimmed.fq.sort.sort.q10.rmdup.narrowPeak_peak_40000	151	.	4.54742	17.4562	15.1452	302
chr3	138049985	138050253	SRR8861852-53_trimmed.fq.sort.sort.q10.rmdup.narrowPeak_peak_40001	41	.	2.68817	6.13781	4.1389	90
chr3	138054039	138054405	SRR8861852-53_trimmed.fq.sort.sort.q10.rmdup.narrowPeak_peak_40002	133	.	3.85089	15.642	13.364	179
chr3	138065149	138065685	SRR8861852-53_trimmed.fq.sort.sort.q10.rmdup.narrowPeak_peak_40003	64	.	2.60004	8.56648	6.46453	182
chr3	138066730	138067178	SRR8861852-53_trimmed.fq.sort.sort.q10.rmdup.narrowPeak_peak_40004	92	.	2.81461	11.4083	9.22391	116
chr3	138070078	138070712	SRR8861852-53_trimmed.fq.sort.sort.q10.rmdup.narrowPeak_peak_40005	35	.	2.19839	5.51318	3.54586	474
chr3	138077375	138078109	SRR8861852-53_trimmed.fq.sort.sort.q10.rmdup.narrowPeak_peak_40006	149	.	4.13941	17.2538	14.9468	529
chr3	138078558	138078944	SRR8861852-53_trimmed.fq.sort.sort.q10.rmdup.narrowPeak_peak_40007	39	.	2.5074	5.9425	3.95105	153
chr3	138097381	138097740	SRR8861852-53_trimmed.fq.sort.sort.q10.rmdup.narrowPeak_peak_40008	81	.	3.46	10.2551	8.10017	195
chr3	138118212	138118681	SRR8861852-53_trimmed.fq.sort.sort.q10.rmdup.narrowPeak_peak_40009	39	.	2.66914	5.9138	3.92346	201
chr3	138142738	138144950	SRR8861852-53_trimmed.fq.sort.sort.q10.rmdup.narrowPeak_peak_40010	1546	.	6.28161	158.47	154.651	864
chr3	138198268	138198735	SRR8861852-53_trimmed.fq.sort.sort.q10.rmdup.narrowPeak_peak_40011	69	.	3.26228	9.09065	6.97096	274
chr3	138215489	138215806	SRR8861852-53_trimmed.fq.sort.sort.q10.rmdup.narrowPeak_peak_40012	55	.	2.74549	7.66493	5.59769	205
chr3	138217690	138218678	SRR8861852-53_trimmed.fq.sort.sort.q10.rmdup.narrowPeak_peak_40013	159	.	4.23553	18.2841	15.9594	209
chr3	138252684	138252902	SRR8861852-53_trimmed.fq.sort.sort.q10.rmdup.narrowPeak_peak_40014	34	.	2.57028	5.43486	3.47073	118
chr3	138303986	138304210	SRR8861852-53_trimmed.fq.sort.sort.q10.rmdup.narrowPeak_peak_40015	27	.	2.33318	4.65041	2.7383	163
chr3	138442216	138443693	SRR8861852-53_trimmed.fq.sort.sort.q10.rmdup.narrowPeak_peak_40016	1370	.	8.43648	140.675	137.094	1068
chr3	138488500	138489470	SRR8861852-53_trimmed.fq.sort.sort.q10.rmdup.narrowPeak_peak_40017	887	.	9.05128	91.7619	88.7068	799
chr3	138489628	138490035	SRR8861852-53_trimmed.fq.sort.sort.q10.rmdup.narrowPeak_peak_40018	487	.	6.42299	51.424	48.7332	189
chr3	138526136	138527063	SRR8861852-53_trimmed.fq.sort.sort.q10.rmdup.narrowPeak_peak_40019	1673	.	8.52816	171.346	167.341	614
chr3	138527194	138527510	SRR8861852-53_trimmed.fq.sort.sort.q10.rmdup.narrowPeak_peak_40020	671	.	5.16488	70.0475	67.1906	150
chr3	138527767	138528405	SRR8861852-53_trimmed.fq.sort.sort.q10.rmdup.narrowPeak_peak_40021	349	.	3.7849	37.4681	34.9086	186
chr3	138560765	138561079	SRR8861852-53_trimmed.fq.sort.sort.q10.rmdup.narrowPeak_peak_40022	39	.	2.66914	5.9138	3.92346	128
chr3	138643901	138644581	SRR8861852-53_trimmed.fq.sort.sort.q10.rmdup.narrowPeak_peak_40023	413	.	5.37041	43.9614	41.3386	502
chr3	138644656	138645966	SRR8861852-53_trimmed.fq.sort.sort.q10.rmdup.narrowPeak_peak_40024	295	.	4.56392	32.0168	29.514	193
chr3	138652211	138652803	SRR8861852-53_trimmed.fq.sort.sort.q10.rmdup.narrowPeak_peak_40025	84	.	2.61643	10.6367	8.47248	210
chr3	138652903	138654066	SRR8861852-53_trimmed.fq.sort.sort.q10.rmdup.narrowPeak_peak_40026	194	.	3.6024	21.8148	19.4369	530
chr3	138741735	138742127	SRR8861852-53_trimmed.fq.sort.sort.q10.rmdup.narrowPeak_peak_40027	291	.	4.27724	31.6954	29.196	257
chr3	138742355	138743918	SRR8861852-53_trimmed.fq.sort.sort.q10.rmdup.narrowPeak_peak_40028	827	.	7.34059	85.7151	82.7167	385
chr3	138760416	138760735	SRR8861852-53_trimmed.fq.sort.sort.q10.rmdup.narrowPeak_peak_40029	49	.	2.79259	7.00462	4.96352	169
chr3	138761048	138761262	SRR8861852-53_trimmed.fq.sort.sort.q10.rmdup.narrowPeak_peak_40030	38	.	2.55336	5.82194	3.84194	63
chr3	138761343	138761953	SRR8861852-53_trimmed.fq.sort.sort.q10.rmdup.narrowPeak_peak_40031	125	.	3.97709	14.8422	12.5795	169
chr3	138773725	138774539	SRR8861852-53_trimmed.fq.sort.sort.q10.rmdup.narrowPeak_peak_40032	136	.	3.65211	15.9462	13.6628	488
chr3	138774983	138775523	SRR8861852-53_trimmed.fq.sort.sort.q10.rmdup.narrowPeak_peak_40033	313	.	5.39389	33.8905	31.3676	210
chr3	138781728	138781981	SRR8861852-53_trimmed.fq.sort.sort.q10.rmdup.narrowPeak_peak_40034	27	.	2.32871	4.63539	2.72397	155
chr3	138782713	138783213	SRR8861852-53_trimmed.fq.sort.sort.q10.rmdup.narrowPeak_peak_40035	83	.	3.39194	10.4601	8.30023	68
chr3	138790605	138790905	SRR8861852-53_trimmed.fq.sort.sort.q10.rmdup.narrowPeak_peak_40036	39	.	2.66914	5.9138	3.92346	94
chr3	138795682	138796010	SRR8861852-53_trimmed.fq.sort.sort.q10.rmdup.narrowPeak_peak_40037	29	.	2.30181	4.90863	2.98427	152
chr3	138799834	138800089	SRR8861852-53_trimmed.fq.sort.sort.q10.rmdup.narrowPeak_peak_40038	68	.	2.83529	8.91298	6.80124	142
chr3	138800624	138801218	SRR8861852-53_trimmed.fq.sort.sort.q10.rmdup.narrowPeak_peak_40039	117	.	3.51489	14.0272	11.7809	248
chr3	138821907	138822638	SRR8861852-53_trimmed.fq.sort.sort.q10.rmdup.narrowPeak_peak_40040	107	.	3.71195	12.9438	10.7215	565
chr3	138834873	138835193	SRR8861852-53_trimmed.fq.sort.sort.q10.rmdup.narrowPeak_peak_40041	30	.	2.47143	4.97164	3.03557	116
chr3	138856956	138857218	SRR8861852-53_trimmed.fq.sort.sort.q10.rmdup.narrowPeak_peak_40042	34	.	2.00073	5.36748	3.41379	156
chr3	138857384	138859377	SRR8861852-53_trimmed.fq.sort.sort.q10.rmdup.narrowPeak_peak_40043	481	.	5.33815	50.856	48.1703	987
chr3	138864275	138865080	SRR8861852-53_trimmed.fq.sort.sort.q10.rmdup.narrowPeak_peak_40044	67	.	3.04904	8.9024	6.79098	182
chr3	138877157	138878000	SRR8861852-53_trimmed.fq.sort.sort.q10.rmdup.narrowPeak_peak_40045	75	.	2.99484	9.63908	7.50472	212
chr3	138905507	138906505	SRR8861852-53_trimmed.fq.sort.sort.q10.rmdup.narrowPeak_peak_40046	295	.	4.80286	32.0214	29.5186	419
chr3	138914770	138915318	SRR8861852-53_trimmed.fq.sort.sort.q10.rmdup.narrowPeak_peak_40047	201	.	4.94927	22.4914	20.104	277
chr3	139005246	139005676	SRR8861852-53_trimmed.fq.sort.sort.q10.rmdup.narrowPeak_peak_40048	114	.	3.76068	13.6616	11.4237	174
chr3	139006158	139006453	SRR8861852-53_trimmed.fq.sort.sort.q10.rmdup.narrowPeak_peak_40049	65	.	3.04719	8.69926	6.59358	135
chr3	139042093	139042365	SRR8861852-53_trimmed.fq.sort.sort.q10.rmdup.narrowPeak_peak_40050	48	.	2.86685	6.91681	4.87875	179
chr3	139074268	139075202	SRR8861852-53_trimmed.fq.sort.sort.q10.rmdup.narrowPeak_peak_40051	1307	.	8.49468	134.254	130.752	364
chr3	139075422	139076044	SRR8861852-53_trimmed.fq.sort.sort.q10.rmdup.narrowPeak_peak_40052	981	.	7.2351	101.289	98.143	182
chr3	139132002	139132399	SRR8861852-53_trimmed.fq.sort.sort.q10.rmdup.narrowPeak_peak_40053	64	.	3.16343	8.52725	6.42641	192
chr3	139132491	139132715	SRR8861852-53_trimmed.fq.sort.sort.q10.rmdup.narrowPeak_peak_40054	34	.	2.57028	5.43486	3.47073	23
chr3	139205251	139206277	SRR8861852-53_trimmed.fq.sort.sort.q10.rmdup.narrowPeak_peak_40055	2072	.	14.033	211.956	207.249	528
chr3	139859825	139861424	SRR8861852-53_trimmed.fq.sort.sort.q10.rmdup.narrowPeak_peak_40056	1281	.	7.99247	131.654	128.183	1118
chr3	139875784	139876132	SRR8861852-53_trimmed.fq.sort.sort.q10.rmdup.narrowPeak_peak_40057	81	.	3.46	10.2551	8.10017	155
chr3	140056908	140057163	SRR8861852-53_trimmed.fq.sort.sort.q10.rmdup.narrowPeak_peak_40058	75	.	3.36114	9.6667	7.52898	85
chr3	141464649	141466677	SRR8861852-53_trimmed.fq.sort.sort.q10.rmdup.narrowPeak_peak_40059	546	.	3.45367	57.4267	54.6821	1175
chr3	141466858	141467862	SRR8861852-53_trimmed.fq.sort.sort.q10.rmdup.narrowPeak_peak_40060	287	.	2.68316	31.2894	28.7946	468
chr3	141475699	141476299	SRR8861852-53_trimmed.fq.sort.sort.q10.rmdup.narrowPeak_peak_40061	39	.	2.66914	5.9138	3.92346	132
chr3	141484450	141484731	SRR8861852-53_trimmed.fq.sort.sort.q10.rmdup.narrowPeak_peak_40062	22	.	2.27371	4.09461	2.22077	108
chr3	141485212	141485426	SRR8861852-53_trimmed.fq.sort.sort.q10.rmdup.narrowPeak_peak_40063	43	.	2.768	6.40795	4.39301	110
chr3	141491105	141492502	SRR8861852-53_trimmed.fq.sort.sort.q10.rmdup.narrowPeak_peak_40064	162	.	3.9064	18.6123	16.2825	177
chr3	141492904	141493575	SRR8861852-53_trimmed.fq.sort.sort.q10.rmdup.narrowPeak_peak_40065	171	.	3.97568	19.5422	17.1978	211
chr3	141509183	141509857	SRR8861852-53_trimmed.fq.sort.sort.q10.rmdup.narrowPeak_peak_40066	86	.	3.13078	10.8539	8.6839	378
chr3	141510054	141510604	SRR8861852-53_trimmed.fq.sort.sort.q10.rmdup.narrowPeak_peak_40067	139	.	3.76212	16.2604	13.9706	395
chr3	141511719	141512003	SRR8861852-53_trimmed.fq.sort.sort.q10.rmdup.narrowPeak_peak_40068	62	.	2.74179	8.31332	6.22232	164
chr3	141528088	141528934	SRR8861852-53_trimmed.fq.sort.sort.q10.rmdup.narrowPeak_peak_40069	131	.	3.60106	15.4313	13.157	650
chr3	141529445	141529983	SRR8861852-53_trimmed.fq.sort.sort.q10.rmdup.narrowPeak_peak_40070	62	.	2.70327	8.29864	6.20804	127
chr3	141530185	141530756	SRR8861852-53_trimmed.fq.sort.sort.q10.rmdup.narrowPeak_peak_40071	68	.	2.76873	8.94166	6.82917	363
chr3	141549237	141550292	SRR8861852-53_trimmed.fq.sort.sort.q10.rmdup.narrowPeak_peak_40072	118	.	3.79069	14.0504	11.8036	522
chr3	141574908	141575228	SRR8861852-53_trimmed.fq.sort.sort.q10.rmdup.narrowPeak_peak_40073	21	.	2.17656	4.01168	2.15449	81
chr3	141581236	141582016	SRR8861852-53_trimmed.fq.sort.sort.q10.rmdup.narrowPeak_peak_40074	99	.	3.64551	12.1706	9.96594	188
chr3	141599894	141600208	SRR8861852-53_trimmed.fq.sort.sort.q10.rmdup.narrowPeak_peak_40075	53	.	2.96571	7.43993	5.37986	158
chr3	141600842	141601651	SRR8861852-53_trimmed.fq.sort.sort.q10.rmdup.narrowPeak_peak_40076	75	.	3.36114	9.6667	7.52898	269
chr3	141659115	141659535	SRR8861852-53_trimmed.fq.sort.sort.q10.rmdup.narrowPeak_peak_40077	75	.	3.36114	9.6667	7.52898	284
chr3	141660015	141660304	SRR8861852-53_trimmed.fq.sort.sort.q10.rmdup.narrowPeak_peak_40078	58	.	3.06457	7.97688	5.89593	161
chr3	141660642	141661036	SRR8861852-53_trimmed.fq.sort.sort.q10.rmdup.narrowPeak_peak_40079	34	.	2.57028	5.43486	3.47073	112
chr3	141711092	141712529	SRR8861852-53_trimmed.fq.sort.sort.q10.rmdup.narrowPeak_peak_40080	173	.	4.48416	19.7367	17.3889	515
chr3	141757117	141757350	SRR8861852-53_trimmed.fq.sort.sort.q10.rmdup.narrowPeak_peak_40081	53	.	2.96571	7.43993	5.37986	107
chr3	141757990	141758233	SRR8861852-53_trimmed.fq.sort.sort.q10.rmdup.narrowPeak_peak_40082	39	.	2.66914	5.9138	3.92346	72
chr3	141778317	141779317	SRR8861852-53_trimmed.fq.sort.sort.q10.rmdup.narrowPeak_peak_40083	144	.	4.44857	16.7509	14.4522	578
chr3	141791011	141791252	SRR8861852-53_trimmed.fq.sort.sort.q10.rmdup.narrowPeak_peak_40084	39	.	2.66914	5.9138	3.92346	80
chr3	141818974	141819272	SRR8861852-53_trimmed.fq.sort.sort.q10.rmdup.narrowPeak_peak_40085	39	.	2.66914	5.9138	3.92346	73
chr3	141857296	141857589	SRR8861852-53_trimmed.fq.sort.sort.q10.rmdup.narrowPeak_peak_40086	130	.	4.25085	15.369	13.0958	192
chr3	141895122	141895345	SRR8861852-53_trimmed.fq.sort.sort.q10.rmdup.narrowPeak_peak_40087	48	.	2.86685	6.91681	4.87875	114
chr3	141897110	141897335	SRR8861852-53_trimmed.fq.sort.sort.q10.rmdup.narrowPeak_peak_40088	30	.	2.47143	4.97164	3.03557	87
chr3	141931215	141931674	SRR8861852-53_trimmed.fq.sort.sort.q10.rmdup.narrowPeak_peak_40089	81	.	3.46	10.2551	8.10017	139
chr3	141950743	141951026	SRR8861852-53_trimmed.fq.sort.sort.q10.rmdup.narrowPeak_peak_40090	58	.	3.06457	7.97688	5.89593	137
chr3	141951592	141951837	SRR8861852-53_trimmed.fq.sort.sort.q10.rmdup.narrowPeak_peak_40091	43	.	2.768	6.40795	4.39301	164
chr3	141981758	141982463	SRR8861852-53_trimmed.fq.sort.sort.q10.rmdup.narrowPeak_peak_40092	117	.	4.05314	14.0266	11.7803	267
chr3	142013959	142014183	SRR8861852-53_trimmed.fq.sort.sort.q10.rmdup.narrowPeak_peak_40093	53	.	2.96571	7.43993	5.37986	142
chr3	142030049	142030804	SRR8861852-53_trimmed.fq.sort.sort.q10.rmdup.narrowPeak_peak_40094	63	.	3.07348	8.40474	6.311	524
chr3	142033927	142034160	SRR8861852-53_trimmed.fq.sort.sort.q10.rmdup.narrowPeak_peak_40095	61	.	2.88684	8.24826	6.1592	95
chr3	142036758	142037004	SRR8861852-53_trimmed.fq.sort.sort.q10.rmdup.narrowPeak_peak_40096	46	.	2.78418	6.63288	4.6099	117
chr3	142060808	142061156	SRR8861852-53_trimmed.fq.sort.sort.q10.rmdup.narrowPeak_peak_40097	64	.	3.16343	8.52725	6.42641	177
chr3	142063732	142064211	SRR8861852-53_trimmed.fq.sort.sort.q10.rmdup.narrowPeak_peak_40098	64	.	3.16343	8.52725	6.42641	276
chr3	142122361	142122575	SRR8861852-53_trimmed.fq.sort.sort.q10.rmdup.narrowPeak_peak_40099	30	.	2.47143	4.97164	3.03557	106
chr3	142168089	142169701	SRR8861852-53_trimmed.fq.sort.sort.q10.rmdup.narrowPeak_peak_40100	1207	.	7.34785	124.134	120.75	1006
chr3	142208793	142209099	SRR8861852-53_trimmed.fq.sort.sort.q10.rmdup.narrowPeak_peak_40101	53	.	2.96571	7.43993	5.37986	161
chr3	142229082	142229362	SRR8861852-53_trimmed.fq.sort.sort.q10.rmdup.narrowPeak_peak_40102	68	.	2.80082	8.92542	6.81327	185
chr3	142239091	142239476	SRR8861852-53_trimmed.fq.sort.sort.q10.rmdup.narrowPeak_peak_40103	52	.	2.8175	7.26905	5.21908	196
chr3	142245746	142246206	SRR8861852-53_trimmed.fq.sort.sort.q10.rmdup.narrowPeak_peak_40104	75	.	3.36114	9.6667	7.52898	153
chr3	142372916	142373172	SRR8861852-53_trimmed.fq.sort.sort.q10.rmdup.narrowPeak_peak_40105	53	.	2.96571	7.43993	5.37986	173
chr3	142394486	142394782	SRR8861852-53_trimmed.fq.sort.sort.q10.rmdup.narrowPeak_peak_40106	50	.	2.63483	7.04423	5.00179	159
chr3	142394953	142395229	SRR8861852-53_trimmed.fq.sort.sort.q10.rmdup.narrowPeak_peak_40107	109	.	3.47659	13.1336	10.9075	141
chr3	142395376	142396324	SRR8861852-53_trimmed.fq.sort.sort.q10.rmdup.narrowPeak_peak_40108	633	.	8.25817	66.2116	63.389	546
chr3	142439355	142440190	SRR8861852-53_trimmed.fq.sort.sort.q10.rmdup.narrowPeak_peak_40109	53	.	2.96571	7.43993	5.37986	608
chr3	142463903	142464509	SRR8861852-53_trimmed.fq.sort.sort.q10.rmdup.narrowPeak_peak_40110	48	.	2.86685	6.91681	4.87875	207
chr3	142530079	142530939	SRR8861852-53_trimmed.fq.sort.sort.q10.rmdup.narrowPeak_peak_40111	249	.	5.83257	27.4022	24.9519	389
chr3	142559926	142560151	SRR8861852-53_trimmed.fq.sort.sort.q10.rmdup.narrowPeak_peak_40112	43	.	2.768	6.40795	4.39301	133
chr3	142560451	142560771	SRR8861852-53_trimmed.fq.sort.sort.q10.rmdup.narrowPeak_peak_40113	144	.	4.44857	16.7509	14.4522	182
chr3	142620430	142620835	SRR8861852-53_trimmed.fq.sort.sort.q10.rmdup.narrowPeak_peak_40114	58	.	3.06457	7.97688	5.89593	249
chr3	142700240	142701427	SRR8861852-53_trimmed.fq.sort.sort.q10.rmdup.narrowPeak_peak_40115	689	.	9.38318	71.8167	68.944	457
chr3	142764717	142765972	SRR8861852-53_trimmed.fq.sort.sort.q10.rmdup.narrowPeak_peak_40116	1786	.	10.4315	182.834	178.657	698
chr3	142880791	142882013	SRR8861852-53_trimmed.fq.sort.sort.q10.rmdup.narrowPeak_peak_40117	999	.	6.66365	103.106	99.942	876
chr3	142882172	142882922	SRR8861852-53_trimmed.fq.sort.sort.q10.rmdup.narrowPeak_peak_40118	943	.	6.4256	97.4273	94.318	361
chr3	143320607	143320931	SRR8861852-53_trimmed.fq.sort.sort.q10.rmdup.narrowPeak_peak_40119	64	.	3.16343	8.52725	6.42641	135
chr3	143375591	143376274	SRR8861852-53_trimmed.fq.sort.sort.q10.rmdup.narrowPeak_peak_40120	92	.	3.65771	11.4675	9.27989	328
chr3	143509295	143509960	SRR8861852-53_trimmed.fq.sort.sort.q10.rmdup.narrowPeak_peak_40121	53	.	2.96571	7.43993	5.37986	504
chr3	143574309	143574551	SRR8861852-53_trimmed.fq.sort.sort.q10.rmdup.narrowPeak_peak_40122	73	.	3.13942	9.46431	7.33461	95
chr3	143576586	143577042	SRR8861852-53_trimmed.fq.sort.sort.q10.rmdup.narrowPeak_peak_40123	147	.	4.16681	17.0864	14.7822	305
chr3	143630267	143630815	SRR8861852-53_trimmed.fq.sort.sort.q10.rmdup.narrowPeak_peak_40124	132	.	3.82567	15.5237	13.2477	229
chr3	143630909	143632392	SRR8861852-53_trimmed.fq.sort.sort.q10.rmdup.narrowPeak_peak_40125	279	.	5.46827	30.4747	27.9889	481
chr3	143742988	143743207	SRR8861852-53_trimmed.fq.sort.sort.q10.rmdup.narrowPeak_peak_40126	34	.	2.57028	5.43486	3.47073	106
chr3	143862677	143862936	SRR8861852-53_trimmed.fq.sort.sort.q10.rmdup.narrowPeak_peak_40127	53	.	2.96571	7.43993	5.37986	98
chr3	143913736	143914005	SRR8861852-53_trimmed.fq.sort.sort.q10.rmdup.narrowPeak_peak_40128	43	.	2.768	6.40795	4.39301	183
chr3	143915193	143915564	SRR8861852-53_trimmed.fq.sort.sort.q10.rmdup.narrowPeak_peak_40129	69	.	3.26228	9.09065	6.97096	168
chr3	144020611	144020963	SRR8861852-53_trimmed.fq.sort.sort.q10.rmdup.narrowPeak_peak_40130	105	.	3.85543	12.7254	10.5076	186
chr3	144187724	144188068	SRR8861852-53_trimmed.fq.sort.sort.q10.rmdup.narrowPeak_peak_40131	53	.	2.80512	7.3953	5.34107	161
chr3	144201928	144202270	SRR8861852-53_trimmed.fq.sort.sort.q10.rmdup.narrowPeak_peak_40132	149	.	2.08195	17.2988	14.9911	221
chr3	144202887	144203817	SRR8861852-53_trimmed.fq.sort.sort.q10.rmdup.narrowPeak_peak_40133	311	.	2.62823	33.7003	31.1794	534
chr3	144204025	144205184	SRR8861852-53_trimmed.fq.sort.sort.q10.rmdup.narrowPeak_peak_40134	1131	.	4.58596	116.425	113.124	550
chr3	144205726	144206244	SRR8861852-53_trimmed.fq.sort.sort.q10.rmdup.narrowPeak_peak_40135	489	.	3.20345	51.636	48.9433	159
chr3	144223328	144224217	SRR8861852-53_trimmed.fq.sort.sort.q10.rmdup.narrowPeak_peak_40136	104	.	3.71491	12.7006	10.4847	206
chr3	144237988	144238248	SRR8861852-53_trimmed.fq.sort.sort.q10.rmdup.narrowPeak_peak_40137	43	.	2.768	6.40795	4.39301	143
chr3	144255540	144255754	SRR8861852-53_trimmed.fq.sort.sort.q10.rmdup.narrowPeak_peak_40138	64	.	3.16343	8.52725	6.42641	92
chr3	144289700	144290185	SRR8861852-53_trimmed.fq.sort.sort.q10.rmdup.narrowPeak_peak_40139	43	.	2.768	6.40795	4.39301	143
chr3	144367149	144368108	SRR8861852-53_trimmed.fq.sort.sort.q10.rmdup.narrowPeak_peak_40140	153	.	4.05211	17.7019	15.387	662
chr3	144377682	144377914	SRR8861852-53_trimmed.fq.sort.sort.q10.rmdup.narrowPeak_peak_40141	63	.	2.55163	8.45603	6.36067	104
chr3	144380583	144381337	SRR8861852-53_trimmed.fq.sort.sort.q10.rmdup.narrowPeak_peak_40142	178	.	3.77672	20.2383	17.8832	295
chr3	144381619	144382268	SRR8861852-53_trimmed.fq.sort.sort.q10.rmdup.narrowPeak_peak_40143	125	.	3.32253	14.8295	12.567	503
chr3	144405258	144405524	SRR8861852-53_trimmed.fq.sort.sort.q10.rmdup.narrowPeak_peak_40144	53	.	2.96571	7.43993	5.37986	81
chr3	144459518	144460044	SRR8861852-53_trimmed.fq.sort.sort.q10.rmdup.narrowPeak_peak_40145	81	.	3.25011	10.3348	8.17789	263
chr3	144480770	144481037	SRR8861852-53_trimmed.fq.sort.sort.q10.rmdup.narrowPeak_peak_40146	53	.	2.96571	7.43993	5.37986	116
chr3	144506636	144506870	SRR8861852-53_trimmed.fq.sort.sort.q10.rmdup.narrowPeak_peak_40147	27	.	2.34217	4.6806	2.76713	187
chr3	144531201	144531574	SRR8861852-53_trimmed.fq.sort.sort.q10.rmdup.narrowPeak_peak_40148	70	.	2.84962	9.1554	7.03393	100
chr3	144531823	144532105	SRR8861852-53_trimmed.fq.sort.sort.q10.rmdup.narrowPeak_peak_40149	36	.	2.31693	5.57724	3.60724	132
chr3	144534199	144534475	SRR8861852-53_trimmed.fq.sort.sort.q10.rmdup.narrowPeak_peak_40150	24	.	2.06614	4.31598	2.43091	115
chr3	144551162	144551469	SRR8861852-53_trimmed.fq.sort.sort.q10.rmdup.narrowPeak_peak_40151	46	.	2.76106	6.72111	4.69498	93
chr3	144551659	144552265	SRR8861852-53_trimmed.fq.sort.sort.q10.rmdup.narrowPeak_peak_40152	339	.	6.73343	36.451	33.9017	224
chr3	144569373	144570180	SRR8861852-53_trimmed.fq.sort.sort.q10.rmdup.narrowPeak_peak_40153	346	.	3.38313	37.2499	34.6925	624
chr3	144570367	144571536	SRR8861852-53_trimmed.fq.sort.sort.q10.rmdup.narrowPeak_peak_40154	1793	.	7.61397	183.57	179.381	468
chr3	144577340	144577727	SRR8861852-53_trimmed.fq.sort.sort.q10.rmdup.narrowPeak_peak_40155	72	.	3.02866	9.40294	7.27487	110
chr3	144585729	144586054	SRR8861852-53_trimmed.fq.sort.sort.q10.rmdup.narrowPeak_peak_40156	31	.	2.39755	5.12844	3.18538	111
chr3	144586679	144587230	SRR8861852-53_trimmed.fq.sort.sort.q10.rmdup.narrowPeak_peak_40157	110	.	3.73673	13.3026	11.073	159
chr3	144602591	144602879	SRR8861852-53_trimmed.fq.sort.sort.q10.rmdup.narrowPeak_peak_40158	26	.	2.24532	4.58443	2.67551	116
chr3	144623004	144624143	SRR8861852-53_trimmed.fq.sort.sort.q10.rmdup.narrowPeak_peak_40159	251	.	5.59597	27.5869	25.1345	691
chr3	144643042	144643686	SRR8861852-53_trimmed.fq.sort.sort.q10.rmdup.narrowPeak_peak_40160	140	.	3.94743	16.3653	14.0738	465
chr3	144669275	144669563	SRR8861852-53_trimmed.fq.sort.sort.q10.rmdup.narrowPeak_peak_40161	64	.	3.16343	8.52725	6.42641	196
chr3	144688454	144688845	SRR8861852-53_trimmed.fq.sort.sort.q10.rmdup.narrowPeak_peak_40162	135	.	4.14385	15.8225	13.5413	196
chr3	144718932	144719824	SRR8861852-53_trimmed.fq.sort.sort.q10.rmdup.narrowPeak_peak_40163	1149	.	7.43408	118.298	114.978	601
chr3	144719899	144720121	SRR8861852-53_trimmed.fq.sort.sort.q10.rmdup.narrowPeak_peak_40164	114	.	2.60196	13.7019	11.4632	108
chr3	144720223	144721021	SRR8861852-53_trimmed.fq.sort.sort.q10.rmdup.narrowPeak_peak_40165	243	.	3.50704	26.7713	24.3287	597
chr3	144755846	144756299	SRR8861852-53_trimmed.fq.sort.sort.q10.rmdup.narrowPeak_peak_40166	64	.	3.16343	8.52725	6.42641	323
chr3	145099102	145099448	SRR8861852-53_trimmed.fq.sort.sort.q10.rmdup.narrowPeak_peak_40167	71	.	3.19606	9.27168	7.14714	143
chr3	145099767	145100231	SRR8861852-53_trimmed.fq.sort.sort.q10.rmdup.narrowPeak_peak_40168	54	.	2.92806	7.49386	5.43201	276
chr3	145117892	145119434	SRR8861852-53_trimmed.fq.sort.sort.q10.rmdup.narrowPeak_peak_40169	1929	.	9.01131	197.363	192.936	770
chr3	145156966	145157239	SRR8861852-53_trimmed.fq.sort.sort.q10.rmdup.narrowPeak_peak_40170	30	.	2.47143	4.97164	3.03557	76
chr3	145163852	145164077	SRR8861852-53_trimmed.fq.sort.sort.q10.rmdup.narrowPeak_peak_40171	30	.	2.47143	4.97164	3.03557	35
chr3	145241517	145242103	SRR8861852-53_trimmed.fq.sort.sort.q10.rmdup.narrowPeak_peak_40172	69	.	3.08256	9.03557	6.9204	289
chr3	145242592	145243041	SRR8861852-53_trimmed.fq.sort.sort.q10.rmdup.narrowPeak_peak_40173	80	.	3.27784	10.2321	8.08	293
chr3	145292567	145293943	SRR8861852-53_trimmed.fq.sort.sort.q10.rmdup.narrowPeak_peak_40174	458	.	6.8308	48.4916	45.8273	429
chr3	145320400	145321057	SRR8861852-53_trimmed.fq.sort.sort.q10.rmdup.narrowPeak_peak_40175	111	.	3.95428	13.3707	11.1384	507
chr3	145356521	145356736	SRR8861852-53_trimmed.fq.sort.sort.q10.rmdup.narrowPeak_peak_40176	34	.	2.57028	5.43486	3.47073	166
chr3	145383216	145383654	SRR8861852-53_trimmed.fq.sort.sort.q10.rmdup.narrowPeak_peak_40177	105	.	3.85543	12.7254	10.5076	242
chr3	145386736	145387012	SRR8861852-53_trimmed.fq.sort.sort.q10.rmdup.narrowPeak_peak_40178	86	.	3.55885	10.8554	8.6839	158
chr3	145391894	145392844	SRR8861852-53_trimmed.fq.sort.sort.q10.rmdup.narrowPeak_peak_40179	160	.	4.52756	18.3364	16.0109	800
chr3	145548185	145548537	SRR8861852-53_trimmed.fq.sort.sort.q10.rmdup.narrowPeak_peak_40180	39	.	2.66914	5.9138	3.92346	170
chr3	145575828	145577037	SRR8861852-53_trimmed.fq.sort.sort.q10.rmdup.narrowPeak_peak_40181	947	.	9.18908	97.9055	94.7915	557
chr3	145583468	145583686	SRR8861852-53_trimmed.fq.sort.sort.q10.rmdup.narrowPeak_peak_40182	38	.	2.64654	5.83881	3.85814	152
chr3	145602128	145603028	SRR8861852-53_trimmed.fq.sort.sort.q10.rmdup.narrowPeak_peak_40183	87	.	3.05884	10.9082	8.73548	298
chr3	145614230	145615708	SRR8861852-53_trimmed.fq.sort.sort.q10.rmdup.narrowPeak_peak_40184	364	.	4.95822	38.9951	36.4202	332
chr3	145628519	145628795	SRR8861852-53_trimmed.fq.sort.sort.q10.rmdup.narrowPeak_peak_40185	41	.	2.63785	6.12189	4.12356	90
chr3	145633111	145633384	SRR8861852-53_trimmed.fq.sort.sort.q10.rmdup.narrowPeak_peak_40186	71	.	3.1401	9.26256	7.13826	139
chr3	145648484	145650038	SRR8861852-53_trimmed.fq.sort.sort.q10.rmdup.narrowPeak_peak_40187	815	.	3.50965	84.5397	81.5522	1040
chr3	145651429	145651775	SRR8861852-53_trimmed.fq.sort.sort.q10.rmdup.narrowPeak_peak_40188	80	.	1.70635	10.2385	8.08628	204
chr3	145652097	145652778	SRR8861852-53_trimmed.fq.sort.sort.q10.rmdup.narrowPeak_peak_40189	99	.	1.78794	12.1915	9.98642	332
chr3	145653016	145653845	SRR8861852-53_trimmed.fq.sort.sort.q10.rmdup.narrowPeak_peak_40190	206	.	2.19582	23.0468	20.6517	610
chr3	145681635	145681985	SRR8861852-53_trimmed.fq.sort.sort.q10.rmdup.narrowPeak_peak_40191	69	.	2.68783	9.02727	6.91232	164
chr3	145684230	145685389	SRR8861852-53_trimmed.fq.sort.sort.q10.rmdup.narrowPeak_peak_40192	176	.	3.81936	19.98	17.6286	379
chr3	145691612	145692143	SRR8861852-53_trimmed.fq.sort.sort.q10.rmdup.narrowPeak_peak_40193	68	.	3.07692	9.01322	6.89869	462
chr3	145703004	145704581	SRR8861852-53_trimmed.fq.sort.sort.q10.rmdup.narrowPeak_peak_40194	238	.	4.46609	26.2675	23.8311	750
chr3	145729964	145730303	SRR8861852-53_trimmed.fq.sort.sort.q10.rmdup.narrowPeak_peak_40195	53	.	2.86062	7.42948	5.37408	190
chr3	145730588	145730863	SRR8861852-53_trimmed.fq.sort.sort.q10.rmdup.narrowPeak_peak_40196	59	.	2.98426	8.07369	5.98975	174
chr3	145758610	145759629	SRR8861852-53_trimmed.fq.sort.sort.q10.rmdup.narrowPeak_peak_40197	470	.	7.7198	49.7446	47.069	295
chr3	145778720	145779426	SRR8861852-53_trimmed.fq.sort.sort.q10.rmdup.narrowPeak_peak_40198	64	.	2.95271	8.51588	6.41882	348
chr3	145779715	145779929	SRR8861852-53_trimmed.fq.sort.sort.q10.rmdup.narrowPeak_peak_40199	59	.	2.91131	7.98245	5.90123	116
chr3	145790074	145790288	SRR8861852-53_trimmed.fq.sort.sort.q10.rmdup.narrowPeak_peak_40200	40	.	2.61747	6.04987	4.05429	133
chr3	145795616	145796131	SRR8861852-53_trimmed.fq.sort.sort.q10.rmdup.narrowPeak_peak_40201	259	.	5.20276	28.3641	25.9024	310
chr3	145806399	145807019	SRR8861852-53_trimmed.fq.sort.sort.q10.rmdup.narrowPeak_peak_40202	153	.	3.31203	17.6216	15.3081	424
chr3	145810405	145811534	SRR8861852-53_trimmed.fq.sort.sort.q10.rmdup.narrowPeak_peak_40203	216	.	3.9536	24.0896	21.6808	183
chr3	145817221	145817610	SRR8861852-53_trimmed.fq.sort.sort.q10.rmdup.narrowPeak_peak_40204	57	.	3.00708	7.77467	5.704	183
chr3	145827279	145828207	SRR8861852-53_trimmed.fq.sort.sort.q10.rmdup.narrowPeak_peak_40205	230	.	5.13024	25.4543	23.028	388
chr3	145842635	145842852	SRR8861852-53_trimmed.fq.sort.sort.q10.rmdup.narrowPeak_peak_40206	34	.	2.57028	5.43486	3.47073	68
chr3	145864841	145865060	SRR8861852-53_trimmed.fq.sort.sort.q10.rmdup.narrowPeak_peak_40207	43	.	2.768	6.40795	4.39301	79
chr3	145885599	145885956	SRR8861852-53_trimmed.fq.sort.sort.q10.rmdup.narrowPeak_peak_40208	98	.	3.6103	12.0302	9.83018	183
chr3	145886112	145886413	SRR8861852-53_trimmed.fq.sort.sort.q10.rmdup.narrowPeak_peak_40209	29	.	2.3639	4.88126	2.95825	198
chr3	145905161	145905623	SRR8861852-53_trimmed.fq.sort.sort.q10.rmdup.narrowPeak_peak_40210	135	.	4.21633	15.8269	13.5456	206
chr3	145905862	145906093	SRR8861852-53_trimmed.fq.sort.sort.q10.rmdup.narrowPeak_peak_40211	35	.	2.56581	5.56901	3.59931	138
chr3	145923399	145924050	SRR8861852-53_trimmed.fq.sort.sort.q10.rmdup.narrowPeak_peak_40212	680	.	5.44244	70.8947	68.0302	430
chr3	145924209	145925034	SRR8861852-53_trimmed.fq.sort.sort.q10.rmdup.narrowPeak_peak_40213	1344	.	7.91271	137.965	134.418	251
chr3	145937530	145938375	SRR8861852-53_trimmed.fq.sort.sort.q10.rmdup.narrowPeak_peak_40214	795	.	9.13298	82.5633	79.594	623
chr3	145938503	145938753	SRR8861852-53_trimmed.fq.sort.sort.q10.rmdup.narrowPeak_peak_40215	83	.	3.01378	10.4934	8.33266	118
chr3	145946404	145946934	SRR8861852-53_trimmed.fq.sort.sort.q10.rmdup.narrowPeak_peak_40216	53	.	2.96571	7.43993	5.37986	420
chr3	145962927	145963159	SRR8861852-53_trimmed.fq.sort.sort.q10.rmdup.narrowPeak_peak_40217	33	.	2.48007	5.27918	3.32946	87
chr3	145963281	145964717	SRR8861852-53_trimmed.fq.sort.sort.q10.rmdup.narrowPeak_peak_40218	83	.	3.4053	10.5118	8.35059	441
chr3	145965064	145965326	SRR8861852-53_trimmed.fq.sort.sort.q10.rmdup.narrowPeak_peak_40219	61	.	2.89678	8.28883	6.19856	102
chr3	145969041	145969297	SRR8861852-53_trimmed.fq.sort.sort.q10.rmdup.narrowPeak_peak_40220	38	.	2.5923	5.80929	3.82977	103
chr3	145987289	145987687	SRR8861852-53_trimmed.fq.sort.sort.q10.rmdup.narrowPeak_peak_40221	310	.	6.10186	33.5788	31.0592	206
chr3	145987813	145988439	SRR8861852-53_trimmed.fq.sort.sort.q10.rmdup.narrowPeak_peak_40222	161	.	4.33348	18.4316	16.1046	341
chr3	146010094	146011041	SRR8861852-53_trimmed.fq.sort.sort.q10.rmdup.narrowPeak_peak_40223	299	.	5.48285	32.476	29.9682	468
chr3	146027485	146027849	SRR8861852-53_trimmed.fq.sort.sort.q10.rmdup.narrowPeak_peak_40224	56	.	2.83343	7.67895	5.61123	86
chr3	146030213	146030872	SRR8861852-53_trimmed.fq.sort.sort.q10.rmdup.narrowPeak_peak_40225	49	.	2.83361	6.97844	4.93818	204
chr3	146044841	146045081	SRR8861852-53_trimmed.fq.sort.sort.q10.rmdup.narrowPeak_peak_40226	58	.	3.04501	7.90827	5.83327	156
chr3	146045380	146045691	SRR8861852-53_trimmed.fq.sort.sort.q10.rmdup.narrowPeak_peak_40227	37	.	2.60824	5.7112	3.7357	106
chr3	146047668	146048193	SRR8861852-53_trimmed.fq.sort.sort.q10.rmdup.narrowPeak_peak_40228	54	.	2.75929	7.55461	5.4908	255
chr3	146052328	146052799	SRR8861852-53_trimmed.fq.sort.sort.q10.rmdup.narrowPeak_peak_40229	77	.	3.23942	9.86329	7.72064	148
chr3	146059543	146060031	SRR8861852-53_trimmed.fq.sort.sort.q10.rmdup.narrowPeak_peak_40230	92	.	3.65771	11.4675	9.27989	157
chr3	146107535	146107805	SRR8861852-53_trimmed.fq.sort.sort.q10.rmdup.narrowPeak_peak_40232	22	.	2.27371	4.09461	2.22077	157
chr3	146108192	146108509	SRR8861852-53_trimmed.fq.sort.sort.q10.rmdup.narrowPeak_peak_40233	111	.	3.95428	13.3707	11.1384	136
chr3	146121668	146122042	SRR8861852-53_trimmed.fq.sort.sort.q10.rmdup.narrowPeak_peak_40234	342	.	6.91999	36.7927	34.2398	174
chr3	146150040	146150794	SRR8861852-53_trimmed.fq.sort.sort.q10.rmdup.narrowPeak_peak_40235	158	.	4.64628	18.1706	15.8477	449
chr3	146177810	146178380	SRR8861852-53_trimmed.fq.sort.sort.q10.rmdup.narrowPeak_peak_40236	117	.	4.05314	14.0266	11.7803	358
chr3	146274556	146274877	SRR8861852-53_trimmed.fq.sort.sort.q10.rmdup.narrowPeak_peak_40237	64	.	3.16343	8.52725	6.42641	175
chr3	146307506	146307775	SRR8861852-53_trimmed.fq.sort.sort.q10.rmdup.narrowPeak_peak_40238	48	.	2.86685	6.91681	4.87875	136
chr3	146308147	146308478	SRR8861852-53_trimmed.fq.sort.sort.q10.rmdup.narrowPeak_peak_40239	43	.	2.768	6.40795	4.39301	165
chr3	146327634	146328166	SRR8861852-53_trimmed.fq.sort.sort.q10.rmdup.narrowPeak_peak_40240	369	.	7.21657	39.4878	36.9079	321
chr3	146334323	146334770	SRR8861852-53_trimmed.fq.sort.sort.q10.rmdup.narrowPeak_peak_40241	56	.	3.00085	7.75265	5.68262	134
chr3	146337963	146338288	SRR8861852-53_trimmed.fq.sort.sort.q10.rmdup.narrowPeak_peak_40242	148	.	4.32401	17.1719	14.8662	175
chr3	146340555	146340998	SRR8861852-53_trimmed.fq.sort.sort.q10.rmdup.narrowPeak_peak_40243	26	.	2.37257	4.5247	2.61861	31
chr3	146374617	146375009	SRR8861852-53_trimmed.fq.sort.sort.q10.rmdup.narrowPeak_peak_40244	60	.	2.91676	8.1869	6.09963	187
chr3	146375241	146375838	SRR8861852-53_trimmed.fq.sort.sort.q10.rmdup.narrowPeak_peak_40245	155	.	4.20596	17.8511	15.5338	298
chr3	146404080	146404546	SRR8861852-53_trimmed.fq.sort.sort.q10.rmdup.narrowPeak_peak_40246	287	.	5.12113	31.1961	28.7023	274
chr3	146404712	146405451	SRR8861852-53_trimmed.fq.sort.sort.q10.rmdup.narrowPeak_peak_40247	602	.	7.64828	63.0797	60.2848	193
chr3	146440112	146440338	SRR8861852-53_trimmed.fq.sort.sort.q10.rmdup.narrowPeak_peak_40248	55	.	2.97619	7.66529	5.598	45
chr3	146450299	146451071	SRR8861852-53_trimmed.fq.sort.sort.q10.rmdup.narrowPeak_peak_40249	1297	.	12.0095	133.195	129.706	368
chr3	146499034	146499699	SRR8861852-53_trimmed.fq.sort.sort.q10.rmdup.narrowPeak_peak_40250	599	.	4.44436	62.7092	59.9177	440
chr3	146499832	146500885	SRR8861852-53_trimmed.fq.sort.sort.q10.rmdup.narrowPeak_peak_40251	1997	.	8.46787	204.299	199.742	507
chr3	146520584	146521947	SRR8861852-53_trimmed.fq.sort.sort.q10.rmdup.narrowPeak_peak_40252	2251	.	12.6711	230.287	225.196	730
chr3	146564571	146564888	SRR8861852-53_trimmed.fq.sort.sort.q10.rmdup.narrowPeak_peak_40253	81	.	3.46	10.2551	8.10017	172
chr3	146682032	146682984	SRR8861852-53_trimmed.fq.sort.sort.q10.rmdup.narrowPeak_peak_40254	359	.	5.28653	38.4796	35.9099	674
chr3	146684925	146685726	SRR8861852-53_trimmed.fq.sort.sort.q10.rmdup.narrowPeak_peak_40255	317	.	4.98829	34.2937	31.7665	372
chr3	146766160	146766739	SRR8861852-53_trimmed.fq.sort.sort.q10.rmdup.narrowPeak_peak_40256	48	.	2.86685	6.91681	4.87875	448
chr3	146781101	146781564	SRR8861852-53_trimmed.fq.sort.sort.q10.rmdup.narrowPeak_peak_40257	117	.	4.05314	14.0266	11.7803	213
chr3	146811973	146813656	SRR8861852-53_trimmed.fq.sort.sort.q10.rmdup.narrowPeak_peak_40258	1966	.	9.55521	201.142	196.646	1247
chr3	146851899	146852804	SRR8861852-53_trimmed.fq.sort.sort.q10.rmdup.narrowPeak_peak_40259	1755	.	14.874	179.679	175.55	330
chr3	146945876	146946270	SRR8861852-53_trimmed.fq.sort.sort.q10.rmdup.narrowPeak_peak_40260	433	.	7.90856	45.9789	43.3373	190
chr3	146993861	146994516	SRR8861852-53_trimmed.fq.sort.sort.q10.rmdup.narrowPeak_peak_40261	80	.	3.38664	10.2127	8.0611	496
chr3	147046624	147046876	SRR8861852-53_trimmed.fq.sort.sort.q10.rmdup.narrowPeak_peak_40262	30	.	2.47143	4.97164	3.03557	95
chr3	147054656	147054927	SRR8861852-53_trimmed.fq.sort.sort.q10.rmdup.narrowPeak_peak_40263	22	.	2.25776	4.16252	2.2852	4
chr3	147057602	147058021	SRR8861852-53_trimmed.fq.sort.sort.q10.rmdup.narrowPeak_peak_40264	164	.	4.40417	18.7489	16.417	213
chr3	147063530	147064590	SRR8861852-53_trimmed.fq.sort.sort.q10.rmdup.narrowPeak_peak_40265	173	.	4.54655	19.6992	17.3519	356
chr3	147096009	147096437	SRR8861852-53_trimmed.fq.sort.sort.q10.rmdup.narrowPeak_peak_40266	184	.	4.32857	20.8462	18.482	218
chr3	147099443	147099775	SRR8861852-53_trimmed.fq.sort.sort.q10.rmdup.narrowPeak_peak_40267	45	.	2.49691	6.60911	4.58698	140
chr3	147118487	147118768	SRR8861852-53_trimmed.fq.sort.sort.q10.rmdup.narrowPeak_peak_40268	39	.	2.66914	5.9138	3.92346	150
chr3	147148005	147148513	SRR8861852-53_trimmed.fq.sort.sort.q10.rmdup.narrowPeak_peak_40269	92	.	3.65771	11.4675	9.27989	213
chr3	147153544	147154000	SRR8861852-53_trimmed.fq.sort.sort.q10.rmdup.narrowPeak_peak_40270	127	.	3.8294	15.0114	12.7457	186
chr3	147154238	147154929	SRR8861852-53_trimmed.fq.sort.sort.q10.rmdup.narrowPeak_peak_40271	122	.	3.76892	14.4763	12.2215	238
chr3	147155049	147155418	SRR8861852-53_trimmed.fq.sort.sort.q10.rmdup.narrowPeak_peak_40272	67	.	2.95591	8.90283	6.79138	162
chr3	147211017	147212292	SRR8861852-53_trimmed.fq.sort.sort.q10.rmdup.narrowPeak_peak_40273	63	.	3.14323	8.4556	6.36025	676
chr3	147228094	147228791	SRR8861852-53_trimmed.fq.sort.sort.q10.rmdup.narrowPeak_peak_40274	86	.	3.55885	10.8554	8.6839	568
chr3	147260728	147261246	SRR8861852-53_trimmed.fq.sort.sort.q10.rmdup.narrowPeak_peak_40275	69	.	3.26228	9.09065	6.97096	106
chr3	147285084	147285876	SRR8861852-53_trimmed.fq.sort.sort.q10.rmdup.narrowPeak_peak_40276	43	.	2.768	6.40795	4.39301	605
chr3	147292665	147292974	SRR8861852-53_trimmed.fq.sort.sort.q10.rmdup.narrowPeak_peak_40277	98	.	3.75657	12.0909	9.88785	193
chr3	147411822	147412248	SRR8861852-53_trimmed.fq.sort.sort.q10.rmdup.narrowPeak_peak_40278	50	.	2.62142	7.14266	5.09697	345
chr3	147413003	147413217	SRR8861852-53_trimmed.fq.sort.sort.q10.rmdup.narrowPeak_peak_40279	31	.	2.25973	5.10279	3.16081	141
chr3	147416221	147416564	SRR8861852-53_trimmed.fq.sort.sort.q10.rmdup.narrowPeak_peak_40280	81	.	3.05034	10.2791	8.12363	155
chr3	147422783	147423280	SRR8861852-53_trimmed.fq.sort.sort.q10.rmdup.narrowPeak_peak_40281	79	.	3.05357	10.098	7.94936	120
chr3	147423978	147424477	SRR8861852-53_trimmed.fq.sort.sort.q10.rmdup.narrowPeak_peak_40282	56	.	2.74998	7.68364	5.61578	336
chr3	147445514	147446711	SRR8861852-53_trimmed.fq.sort.sort.q10.rmdup.narrowPeak_peak_40283	165	.	4.24298	18.9147	16.5797	257
chr3	147451679	147451896	SRR8861852-53_trimmed.fq.sort.sort.q10.rmdup.narrowPeak_peak_40284	39	.	2.66914	5.9138	3.92346	105
chr3	147457902	147459046	SRR8861852-53_trimmed.fq.sort.sort.q10.rmdup.narrowPeak_peak_40285	199	.	5.06976	22.3035	19.9186	421
chr3	147545579	147546012	SRR8861852-53_trimmed.fq.sort.sort.q10.rmdup.narrowPeak_peak_40286	75	.	3.36114	9.6667	7.52898	247
chr3	147565521	147565904	SRR8861852-53_trimmed.fq.sort.sort.q10.rmdup.narrowPeak_peak_40287	34	.	2.57028	5.43486	3.47073	172
chr3	147571312	147571689	SRR8861852-53_trimmed.fq.sort.sort.q10.rmdup.narrowPeak_peak_40288	75	.	3.36114	9.6667	7.52898	258
chr3	147572144	147572659	SRR8861852-53_trimmed.fq.sort.sort.q10.rmdup.narrowPeak_peak_40289	75	.	3.36114	9.6667	7.52898	368
chr3	147706756	147708089	SRR8861852-53_trimmed.fq.sort.sort.q10.rmdup.narrowPeak_peak_40290	130	.	4.17283	15.3579	13.0858	467
chr3	147749960	147750292	SRR8861852-53_trimmed.fq.sort.sort.q10.rmdup.narrowPeak_peak_40291	64	.	3.16343	8.52725	6.42641	172
chr3	147750367	147751025	SRR8861852-53_trimmed.fq.sort.sort.q10.rmdup.narrowPeak_peak_40292	81	.	3.46	10.2551	8.10017	116
chr3	147763455	147763786	SRR8861852-53_trimmed.fq.sort.sort.q10.rmdup.narrowPeak_peak_40293	39	.	2.66914	5.9138	3.92346	164
chr3	147834488	147834702	SRR8861852-53_trimmed.fq.sort.sort.q10.rmdup.narrowPeak_peak_40294	26	.	2.37257	4.5247	2.61861	92
chr3	147847308	147848088	SRR8861852-53_trimmed.fq.sort.sort.q10.rmdup.narrowPeak_peak_40295	114	.	3.76757	13.6909	11.4523	468
chr3	147853420	147853732	SRR8861852-53_trimmed.fq.sort.sort.q10.rmdup.narrowPeak_peak_40296	42	.	2.7274	6.27094	4.26688	190
chr3	147891216	147891675	SRR8861852-53_trimmed.fq.sort.sort.q10.rmdup.narrowPeak_peak_40297	88	.	3.53047	10.9902	8.81556	235
chr3	147891975	147892189	SRR8861852-53_trimmed.fq.sort.sort.q10.rmdup.narrowPeak_peak_40298	27	.	2.36134	4.61719	2.70667	22
chr3	147948052	147948795	SRR8861852-53_trimmed.fq.sort.sort.q10.rmdup.narrowPeak_peak_40299	163	.	4.69511	18.6947	16.3637	198
chr3	147959586	147959991	SRR8861852-53_trimmed.fq.sort.sort.q10.rmdup.narrowPeak_peak_40300	64	.	3.16343	8.52725	6.42641	228
chr3	147990892	147991274	SRR8861852-53_trimmed.fq.sort.sort.q10.rmdup.narrowPeak_peak_40301	130	.	4.25085	15.369	13.0958	206
chr3	148066734	148066948	SRR8861852-53_trimmed.fq.sort.sort.q10.rmdup.narrowPeak_peak_40302	48	.	2.86685	6.91681	4.87875	97
chr3	148228431	148228752	SRR8861852-53_trimmed.fq.sort.sort.q10.rmdup.narrowPeak_peak_40303	69	.	3.26228	9.09065	6.97096	137
chr3	148335744	148336784	SRR8861852-53_trimmed.fq.sort.sort.q10.rmdup.narrowPeak_peak_40304	225	.	4.88885	24.9878	22.5672	528
chr3	148337200	148337743	SRR8861852-53_trimmed.fq.sort.sort.q10.rmdup.narrowPeak_peak_40305	72	.	3.01862	9.35996	7.23305	262
chr3	148343615	148344216	SRR8861852-53_trimmed.fq.sort.sort.q10.rmdup.narrowPeak_peak_40306	86	.	3.55885	10.8554	8.6839	412
chr3	148733296	148733514	SRR8861852-53_trimmed.fq.sort.sort.q10.rmdup.narrowPeak_peak_40307	69	.	3.26228	9.09065	6.97096	136
chr3	148733595	148733822	SRR8861852-53_trimmed.fq.sort.sort.q10.rmdup.narrowPeak_peak_40308	39	.	2.66914	5.9138	3.92346	194
chr3	148733954	148734234	SRR8861852-53_trimmed.fq.sort.sort.q10.rmdup.narrowPeak_peak_40309	43	.	2.768	6.40795	4.39301	143
chr3	148734398	148734714	SRR8861852-53_trimmed.fq.sort.sort.q10.rmdup.narrowPeak_peak_40310	48	.	2.86685	6.91681	4.87875	185
chr3	148749636	148749850	SRR8861852-53_trimmed.fq.sort.sort.q10.rmdup.narrowPeak_peak_40311	48	.	2.86685	6.91681	4.87875	133
chr3	148852705	148852931	SRR8861852-53_trimmed.fq.sort.sort.q10.rmdup.narrowPeak_peak_40312	42	.	2.63644	6.27268	4.26853	155
chr3	148895014	148895514	SRR8861852-53_trimmed.fq.sort.sort.q10.rmdup.narrowPeak_peak_40313	47	.	2.8248	6.77283	4.74486	389
chr3	148926095	148926462	SRR8861852-53_trimmed.fq.sort.sort.q10.rmdup.narrowPeak_peak_40314	75	.	3.36114	9.6667	7.52898	170
chr3	148965298	148965534	SRR8861852-53_trimmed.fq.sort.sort.q10.rmdup.narrowPeak_peak_40315	75	.	3.35378	9.64008	7.50565	77
chr3	148987232	148988672	SRR8861852-53_trimmed.fq.sort.sort.q10.rmdup.narrowPeak_peak_40316	544	.	2.66521	57.1628	54.4206	870
chr3	148988761	148989965	SRR8861852-53_trimmed.fq.sort.sort.q10.rmdup.narrowPeak_peak_40317	566	.	2.70948	59.4235	56.661	556
chr3	148990168	148990968	SRR8861852-53_trimmed.fq.sort.sort.q10.rmdup.narrowPeak_peak_40318	547	.	2.69558	57.4869	54.7418	278
chr3	149041804	149042714	SRR8861852-53_trimmed.fq.sort.sort.q10.rmdup.narrowPeak_peak_40319	113	.	3.74016	13.5744	11.3381	200
chr3	149042829	149043376	SRR8861852-53_trimmed.fq.sort.sort.q10.rmdup.narrowPeak_peak_40320	125	.	3.91017	14.8321	12.5696	169
chr3	149085896	149086261	SRR8861852-53_trimmed.fq.sort.sort.q10.rmdup.narrowPeak_peak_40321	81	.	3.28999	10.2809	8.12542	142
chr3	149088744	149089066	SRR8861852-53_trimmed.fq.sort.sort.q10.rmdup.narrowPeak_peak_40322	83	.	3.35209	10.5294	8.36782	146
chr3	149117560	149117868	SRR8861852-53_trimmed.fq.sort.sort.q10.rmdup.narrowPeak_peak_40323	105	.	3.85543	12.7254	10.5076	185
chr3	149184098	149184517	SRR8861852-53_trimmed.fq.sort.sort.q10.rmdup.narrowPeak_peak_40324	187	.	5.04171	21.1171	18.7487	209
chr3	149295996	149296439	SRR8861852-53_trimmed.fq.sort.sort.q10.rmdup.narrowPeak_peak_40325	137	.	4.34971	16.0552	13.769	188
chr3	149358774	149359135	SRR8861852-53_trimmed.fq.sort.sort.q10.rmdup.narrowPeak_peak_40326	58	.	3.06457	7.97688	5.89593	267
chr3	149487697	149488238	SRR8861852-53_trimmed.fq.sort.sort.q10.rmdup.narrowPeak_peak_40327	98	.	3.75657	12.0909	9.88785	158
chr3	149496343	149497158	SRR8861852-53_trimmed.fq.sort.sort.q10.rmdup.narrowPeak_peak_40328	81	.	3.46	10.2551	8.10017	298
chr3	149497256	149497572	SRR8861852-53_trimmed.fq.sort.sort.q10.rmdup.narrowPeak_peak_40329	69	.	3.26228	9.09065	6.97096	154
chr3	149757408	149758454	SRR8861852-53_trimmed.fq.sort.sort.q10.rmdup.narrowPeak_peak_40330	158	.	4.64628	18.1706	15.8477	382
chr3	149842507	149842805	SRR8861852-53_trimmed.fq.sort.sort.q10.rmdup.narrowPeak_peak_40331	51	.	2.89207	7.18378	5.13669	94
chr3	149845014	149845616	SRR8861852-53_trimmed.fq.sort.sort.q10.rmdup.narrowPeak_peak_40332	144	.	4.44857	16.7509	14.4522	216
chr3	150610154	150611264	SRR8861852-53_trimmed.fq.sort.sort.q10.rmdup.narrowPeak_peak_40333	558	.	8.3485	58.6348	55.8793	668
chr3	151331629	151332738	SRR8861852-53_trimmed.fq.sort.sort.q10.rmdup.narrowPeak_peak_40334	108	.	3.88818	13.1184	10.8925	791
chr3	151437624	151438129	SRR8861852-53_trimmed.fq.sort.sort.q10.rmdup.narrowPeak_peak_40335	124	.	4.152	14.6927	12.4328	327
chr3	151644335	151644701	SRR8861852-53_trimmed.fq.sort.sort.q10.rmdup.narrowPeak_peak_40336	111	.	3.95428	13.3707	11.1384	184
chr3	151762221	151763195	SRR8861852-53_trimmed.fq.sort.sort.q10.rmdup.narrowPeak_peak_40337	405	.	7.61199	43.1634	40.548	662
chr3	151812127	151812397	SRR8861852-53_trimmed.fq.sort.sort.q10.rmdup.narrowPeak_peak_40338	58	.	3.05142	7.93079	5.85508	175
chr3	151836457	151837949	SRR8861852-53_trimmed.fq.sort.sort.q10.rmdup.narrowPeak_peak_40339	532	.	5.98524	55.9377	53.2065	970
chr3	151844226	151844481	SRR8861852-53_trimmed.fq.sort.sort.q10.rmdup.narrowPeak_peak_40340	50	.	2.8684	7.10085	5.05657	109
chr3	151890727	151892793	SRR8861852-53_trimmed.fq.sort.sort.q10.rmdup.narrowPeak_peak_40341	302	.	4.23026	32.7989	30.2876	949
chr3	151902067	151902427	SRR8861852-53_trimmed.fq.sort.sort.q10.rmdup.narrowPeak_peak_40342	101	.	2.9343	12.3166	10.1088	247
chr3	151902607	151903465	SRR8861852-53_trimmed.fq.sort.sort.q10.rmdup.narrowPeak_peak_40343	520	.	6.10784	54.8022	52.0812	297
chr3	151913925	151915111	SRR8861852-53_trimmed.fq.sort.sort.q10.rmdup.narrowPeak_peak_40344	179	.	4.21787	20.2741	17.9185	633
chr3	151943672	151944439	SRR8861852-53_trimmed.fq.sort.sort.q10.rmdup.narrowPeak_peak_40345	107	.	3.39987	12.9989	10.7755	189
chr3	151997223	151997647	SRR8861852-53_trimmed.fq.sort.sort.q10.rmdup.narrowPeak_peak_40346	26	.	2.37257	4.5247	2.61861	60
chr3	152074906	152075562	SRR8861852-53_trimmed.fq.sort.sort.q10.rmdup.narrowPeak_peak_40347	327	.	5.37675	35.3051	32.7675	443
chr3	152075732	152076333	SRR8861852-53_trimmed.fq.sort.sort.q10.rmdup.narrowPeak_peak_40348	183	.	4.08153	20.6972	18.3351	182
chr3	152091798	152092829	SRR8861852-53_trimmed.fq.sort.sort.q10.rmdup.narrowPeak_peak_40349	96	.	3.40147	11.8662	9.66984	873
chr3	152092916	152093153	SRR8861852-53_trimmed.fq.sort.sort.q10.rmdup.narrowPeak_peak_40350	51	.	2.71713	7.21909	5.17084	94
chr3	152108325	152108633	SRR8861852-53_trimmed.fq.sort.sort.q10.rmdup.narrowPeak_peak_40351	58	.	2.77199	7.94428	5.86815	120
chr3	152108718	152109116	SRR8861852-53_trimmed.fq.sort.sort.q10.rmdup.narrowPeak_peak_40352	54	.	2.67341	7.52182	5.45908	278
chr3	152114234	152114543	SRR8861852-53_trimmed.fq.sort.sort.q10.rmdup.narrowPeak_peak_40353	49	.	2.69718	6.97769	4.93754	98
chr3	152114815	152115029	SRR8861852-53_trimmed.fq.sort.sort.q10.rmdup.narrowPeak_peak_40354	28	.	2.32042	4.73084	2.81491	92
chr3	152121948	152122220	SRR8861852-53_trimmed.fq.sort.sort.q10.rmdup.narrowPeak_peak_40355	34	.	2.57028	5.43486	3.47073	99
chr3	152144874	152145610	SRR8861852-53_trimmed.fq.sort.sort.q10.rmdup.narrowPeak_peak_40356	82	.	3.36553	10.3578	8.20037	205
chr3	152172318	152172532	SRR8861852-53_trimmed.fq.sort.sort.q10.rmdup.narrowPeak_peak_40357	48	.	2.86685	6.91681	4.87875	45
chr3	152179386	152179696	SRR8861852-53_trimmed.fq.sort.sort.q10.rmdup.narrowPeak_peak_40358	92	.	3.65771	11.4675	9.27989	171
chr3	152191664	152192621	SRR8861852-53_trimmed.fq.sort.sort.q10.rmdup.narrowPeak_peak_40359	945	.	5.79224	97.6391	94.5278	747
chr3	152192800	152193957	SRR8861852-53_trimmed.fq.sort.sort.q10.rmdup.narrowPeak_peak_40360	722	.	5.0411	75.1824	72.2799	748
chr3	152209343	152211645	SRR8861852-53_trimmed.fq.sort.sort.q10.rmdup.narrowPeak_peak_40361	1529	.	5.63169	156.696	152.902	1287
chr3	152265170	152266504	SRR8861852-53_trimmed.fq.sort.sort.q10.rmdup.narrowPeak_peak_40362	673	.	6.9914	70.2243	67.3659	992
chr3	152278027	152278678	SRR8861852-53_trimmed.fq.sort.sort.q10.rmdup.narrowPeak_peak_40363	40	.	2.6717	6.0817	4.08492	396
chr3	152290021	152290623	SRR8861852-53_trimmed.fq.sort.sort.q10.rmdup.narrowPeak_peak_40364	435	.	5.78836	46.2351	43.5913	373
chr3	152290891	152291234	SRR8861852-53_trimmed.fq.sort.sort.q10.rmdup.narrowPeak_peak_40365	39	.	2.21816	5.9404	3.94904	47
chr3	152293663	152293909	SRR8861852-53_trimmed.fq.sort.sort.q10.rmdup.narrowPeak_peak_40366	64	.	2.60319	8.58311	6.48072	59
chr3	152304556	152304982	SRR8861852-53_trimmed.fq.sort.sort.q10.rmdup.narrowPeak_peak_40367	67	.	2.62482	8.85085	6.74087	278
chr3	152308563	152308861	SRR8861852-53_trimmed.fq.sort.sort.q10.rmdup.narrowPeak_peak_40368	55	.	2.45159	7.63807	5.57166	144
chr3	152308978	152309405	SRR8861852-53_trimmed.fq.sort.sort.q10.rmdup.narrowPeak_peak_40369	54	.	2.45434	7.51639	5.45381	196
chr3	152339989	152340572	SRR8861852-53_trimmed.fq.sort.sort.q10.rmdup.narrowPeak_peak_40370	452	.	8.10628	47.883	45.2241	346
chr3	152346008	152347309	SRR8861852-53_trimmed.fq.sort.sort.q10.rmdup.narrowPeak_peak_40371	480	.	6.98048	50.7543	48.0696	245
chr3	152353801	152354017	SRR8861852-53_trimmed.fq.sort.sort.q10.rmdup.narrowPeak_peak_40372	65	.	3.14238	8.65732	6.55275	86
chr3	152395119	152395979	SRR8861852-53_trimmed.fq.sort.sort.q10.rmdup.narrowPeak_peak_40373	943	.	5.59984	97.4776	94.3678	525
chr3	152396318	152396811	SRR8861852-53_trimmed.fq.sort.sort.q10.rmdup.narrowPeak_peak_40374	1859	.	8.11279	190.218	185.916	248
chr3	152396967	152397379	SRR8861852-53_trimmed.fq.sort.sort.q10.rmdup.narrowPeak_peak_40375	488	.	4.03088	51.5364	48.8446	181
chr3	152402499	152402723	SRR8861852-53_trimmed.fq.sort.sort.q10.rmdup.narrowPeak_peak_40376	34	.	2.4473	5.44049	3.47604	39
chr3	152460469	152460697	SRR8861852-53_trimmed.fq.sort.sort.q10.rmdup.narrowPeak_peak_40377	39	.	2.66914	5.9138	3.92346	81
chr3	152469058	152469623	SRR8861852-53_trimmed.fq.sort.sort.q10.rmdup.narrowPeak_peak_40378	103	.	3.44875	12.538	10.3255	160
chr3	152477828	152478905	SRR8861852-53_trimmed.fq.sort.sort.q10.rmdup.narrowPeak_peak_40379	246	.	4.70688	27.0572	24.6112	188
chr3	152483698	152484869	SRR8861852-53_trimmed.fq.sort.sort.q10.rmdup.narrowPeak_peak_40380	420	.	5.85758	44.677	42.0475	344
chr3	152522284	152522512	SRR8861852-53_trimmed.fq.sort.sort.q10.rmdup.narrowPeak_peak_40381	36	.	2.52721	5.58372	3.61344	179
chr3	152522970	152523634	SRR8861852-53_trimmed.fq.sort.sort.q10.rmdup.narrowPeak_peak_40382	114	.	3.88846	13.659	11.4211	505
chr3	152534514	152535581	SRR8861852-53_trimmed.fq.sort.sort.q10.rmdup.narrowPeak_peak_40383	299	.	6.42571	32.4247	29.9174	523
chr3	152543171	152543775	SRR8861852-53_trimmed.fq.sort.sort.q10.rmdup.narrowPeak_peak_40384	64	.	3.16343	8.52725	6.42641	432
chr3	152568521	152569785	SRR8861852-53_trimmed.fq.sort.sort.q10.rmdup.narrowPeak_peak_40385	117	.	4.05314	14.0266	11.7803	353
chr3	152713806	152714801	SRR8861852-53_trimmed.fq.sort.sort.q10.rmdup.narrowPeak_peak_40386	1319	.	12.1386	135.42	131.904	529
chr3	152743378	152743802	SRR8861852-53_trimmed.fq.sort.sort.q10.rmdup.narrowPeak_peak_40387	63	.	2.93724	8.45328	6.35799	111
chr3	152757312	152758122	SRR8861852-53_trimmed.fq.sort.sort.q10.rmdup.narrowPeak_peak_40388	113	.	3.29021	13.5525	11.3166	417
chr3	152763504	152763875	SRR8861852-53_trimmed.fq.sort.sort.q10.rmdup.narrowPeak_peak_40389	78	.	2.81525	10.0312	7.88426	169
chr3	152764679	152764989	SRR8861852-53_trimmed.fq.sort.sort.q10.rmdup.narrowPeak_peak_40390	48	.	2.49491	6.88221	4.85029	167
chr3	152777971	152778185	SRR8861852-53_trimmed.fq.sort.sort.q10.rmdup.narrowPeak_peak_40391	48	.	2.86685	6.91681	4.87875	139
chr3	152792332	152793153	SRR8861852-53_trimmed.fq.sort.sort.q10.rmdup.narrowPeak_peak_40392	145	.	3.93911	16.8739	14.5731	576
chr3	152841552	152841863	SRR8861852-53_trimmed.fq.sort.sort.q10.rmdup.narrowPeak_peak_40393	48	.	2.86685	6.91681	4.87875	181
chr3	152961793	152962612	SRR8861852-53_trimmed.fq.sort.sort.q10.rmdup.narrowPeak_peak_40394	81	.	3.46	10.2551	8.10017	146
chr3	153084572	153085732	SRR8861852-53_trimmed.fq.sort.sort.q10.rmdup.narrowPeak_peak_40395	512	.	6.60982	54.009	51.2951	702
chr3	153247269	153247503	SRR8861852-53_trimmed.fq.sort.sort.q10.rmdup.narrowPeak_peak_40396	79	.	3.34622	10.0594	7.91173	80
chr3	153537074	153537397	SRR8861852-53_trimmed.fq.sort.sort.q10.rmdup.narrowPeak_peak_40397	34	.	2.53488	5.46485	3.49948	203
chr3	153586552	153587050	SRR8861852-53_trimmed.fq.sort.sort.q10.rmdup.narrowPeak_peak_40398	52	.	2.82815	7.3088	5.25752	199
chr3	153591187	153591401	SRR8861852-53_trimmed.fq.sort.sort.q10.rmdup.narrowPeak_peak_40399	49	.	2.79259	7.00462	4.96352	144
chr3	153625032	153625456	SRR8861852-53_trimmed.fq.sort.sort.q10.rmdup.narrowPeak_peak_40400	50	.	2.81429	7.08365	5.03992	353
chr3	153632774	153633002	SRR8861852-53_trimmed.fq.sort.sort.q10.rmdup.narrowPeak_peak_40401	49	.	2.5812	6.97132	4.93139	174
chr3	153636090	153636393	SRR8861852-53_trimmed.fq.sort.sort.q10.rmdup.narrowPeak_peak_40402	66	.	2.91706	8.73791	6.63119	159
chr3	153652583	153652797	SRR8861852-53_trimmed.fq.sort.sort.q10.rmdup.narrowPeak_peak_40403	30	.	2.35865	4.99038	3.05343	139
chr3	153690033	153690789	SRR8861852-53_trimmed.fq.sort.sort.q10.rmdup.narrowPeak_peak_40404	137	.	3.62577	16.055	13.769	231
chr3	153692293	153693164	SRR8861852-53_trimmed.fq.sort.sort.q10.rmdup.narrowPeak_peak_40405	244	.	4.61842	26.8676	24.4238	572
chr3	153701409	153702735	SRR8861852-53_trimmed.fq.sort.sort.q10.rmdup.narrowPeak_peak_40406	106	.	3.42241	12.878	10.6571	755
chr3	153715233	153715665	SRR8861852-53_trimmed.fq.sort.sort.q10.rmdup.narrowPeak_peak_40407	78	.	2.99576	10.0245	7.87776	156
chr3	153715737	153716099	SRR8861852-53_trimmed.fq.sort.sort.q10.rmdup.narrowPeak_peak_40408	42	.	2.41449	6.25086	4.24762	286
chr3	153724279	153725658	SRR8861852-53_trimmed.fq.sort.sort.q10.rmdup.narrowPeak_peak_40409	1436	.	8.86419	147.307	143.639	592
chr3	153738923	153739336	SRR8861852-53_trimmed.fq.sort.sort.q10.rmdup.narrowPeak_peak_40410	75	.	3.08505	9.6433	7.50874	195
chr3	153739616	153739875	SRR8861852-53_trimmed.fq.sort.sort.q10.rmdup.narrowPeak_peak_40411	38	.	2.47738	5.82822	3.84786	129
chr3	153757564	153758410	SRR8861852-53_trimmed.fq.sort.sort.q10.rmdup.narrowPeak_peak_40412	123	.	3.58519	14.6162	12.3588	623
chr3	153758608	153759066	SRR8861852-53_trimmed.fq.sort.sort.q10.rmdup.narrowPeak_peak_40413	52	.	2.62073	7.29355	5.24275	156
chr3	153806109	153806470	SRR8861852-53_trimmed.fq.sort.sort.q10.rmdup.narrowPeak_peak_40414	164	.	3.59157	18.8041	16.4713	169
chr3	153808038	153808574	SRR8861852-53_trimmed.fq.sort.sort.q10.rmdup.narrowPeak_peak_40415	122	.	3.22559	14.4733	12.2186	270
chr3	153809186	153809421	SRR8861852-53_trimmed.fq.sort.sort.q10.rmdup.narrowPeak_peak_40416	68	.	2.61809	8.96769	6.85439	69
chr3	153810479	153810755	SRR8861852-53_trimmed.fq.sort.sort.q10.rmdup.narrowPeak_peak_40417	42	.	2.26439	6.28771	4.28303	125
chr3	153911653	153913658	SRR8861852-53_trimmed.fq.sort.sort.q10.rmdup.narrowPeak_peak_40418	1440	.	6.42301	147.753	144.078	1094
chr3	153943639	153945257	SRR8861852-53_trimmed.fq.sort.sort.q10.rmdup.narrowPeak_peak_40419	1202	.	7.58686	123.656	120.276	1277
chr3	154015008	154015435	SRR8861852-53_trimmed.fq.sort.sort.q10.rmdup.narrowPeak_peak_40420	30	.	2.47143	4.97164	3.03557	75
chr3	154090872	154091316	SRR8861852-53_trimmed.fq.sort.sort.q10.rmdup.narrowPeak_peak_40421	34	.	2.57028	5.43486	3.47073	389
chr3	154284028	154284519	SRR8861852-53_trimmed.fq.sort.sort.q10.rmdup.narrowPeak_peak_40422	150	.	4.52792	17.3793	15.0703	192
chr3	154305113	154305542	SRR8861852-53_trimmed.fq.sort.sort.q10.rmdup.narrowPeak_peak_40423	26	.	2.37257	4.5247	2.61861	284
chr3	154484188	154484402	SRR8861852-53_trimmed.fq.sort.sort.q10.rmdup.narrowPeak_peak_40424	43	.	2.768	6.40795	4.39301	117
chr3	154571046	154571265	SRR8861852-53_trimmed.fq.sort.sort.q10.rmdup.narrowPeak_peak_40425	48	.	2.86685	6.91681	4.87875	142
chr3	154596385	154597738	SRR8861852-53_trimmed.fq.sort.sort.q10.rmdup.narrowPeak_peak_40426	2443	.	11.9169	249.983	244.393	557
chr3	155092675	155093356	SRR8861852-53_trimmed.fq.sort.sort.q10.rmdup.narrowPeak_peak_40427	1585	.	11.0655	162.427	158.552	452
chr3	155093470	155094004	SRR8861852-53_trimmed.fq.sort.sort.q10.rmdup.narrowPeak_peak_40428	1362	.	10.0323	139.839	136.269	221
chr3	155409722	155410212	SRR8861852-53_trimmed.fq.sort.sort.q10.rmdup.narrowPeak_peak_40429	92	.	3.65771	11.4675	9.27989	310
chr3	155472589	155472803	SRR8861852-53_trimmed.fq.sort.sort.q10.rmdup.narrowPeak_peak_40430	30	.	2.47143	4.97164	3.03557	181
chr3	156560926	156561325	SRR8861852-53_trimmed.fq.sort.sort.q10.rmdup.narrowPeak_peak_40432	464	.	7.91503	49.1227	46.4527	213
chr3	156561399	156561804	SRR8861852-53_trimmed.fq.sort.sort.q10.rmdup.narrowPeak_peak_40433	393	.	7.23576	41.9983	39.3941	203
chr3	156561981	156562522	SRR8861852-53_trimmed.fq.sort.sort.q10.rmdup.narrowPeak_peak_40434	96	.	3.6323	11.8696	9.67314	166
chr3	156745161	156746347	SRR8861852-53_trimmed.fq.sort.sort.q10.rmdup.narrowPeak_peak_40435	103	.	3.57072	12.6006	10.3869	982
chr3	157358320	157358534	SRR8861852-53_trimmed.fq.sort.sort.q10.rmdup.narrowPeak_peak_40436	26	.	2.37257	4.5247	2.61861	18
chr3	157358620	157358977	SRR8861852-53_trimmed.fq.sort.sort.q10.rmdup.narrowPeak_peak_40437	81	.	3.46	10.2551	8.10017	183
chr3	157359447	157359674	SRR8861852-53_trimmed.fq.sort.sort.q10.rmdup.narrowPeak_peak_40438	39	.	2.66914	5.9138	3.92346	129
chr3	157533825	157535198	SRR8861852-53_trimmed.fq.sort.sort.q10.rmdup.narrowPeak_peak_40439	2202	.	11.0998	225.191	220.211	428
chr3	157582916	157583291	SRR8861852-53_trimmed.fq.sort.sort.q10.rmdup.narrowPeak_peak_40440	64	.	3.16343	8.52725	6.42641	209
chr3	157899169	157899383	SRR8861852-53_trimmed.fq.sort.sort.q10.rmdup.narrowPeak_peak_40442	34	.	2.57028	5.43486	3.47073	155
chr3	157924629	157925567	SRR8861852-53_trimmed.fq.sort.sort.q10.rmdup.narrowPeak_peak_40443	568	.	7.7555	59.6442	56.8798	716
chr3	158030984	158032261	SRR8861852-53_trimmed.fq.sort.sort.q10.rmdup.narrowPeak_peak_40445	1189	.	6.54895	122.309	118.945	536
chr3	158035919	158037214	SRR8861852-53_trimmed.fq.sort.sort.q10.rmdup.narrowPeak_peak_40446	1702	.	7.54796	174.349	170.3	537
chr3	158068720	158069074	SRR8861852-53_trimmed.fq.sort.sort.q10.rmdup.narrowPeak_peak_40447	43	.	2.768	6.40795	4.39301	158
chr3	159056351	159057986	SRR8861852-53_trimmed.fq.sort.sort.q10.rmdup.narrowPeak_peak_40448	224	.	4.94172	24.9027	22.4835	594
chr3	159494841	159496192	SRR8861852-53_trimmed.fq.sort.sort.q10.rmdup.narrowPeak_peak_40449	921	.	8.60368	95.2026	92.1145	337
chr3	159839308	159841661	SRR8861852-53_trimmed.fq.sort.sort.q10.rmdup.narrowPeak_peak_40450	1202	.	6.19299	123.599	120.221	605
chr3	159847452	159847668	SRR8861852-53_trimmed.fq.sort.sort.q10.rmdup.narrowPeak_peak_40451	58	.	3.06457	7.97688	5.89593	151
chr3	159884814	159885658	SRR8861852-53_trimmed.fq.sort.sort.q10.rmdup.narrowPeak_peak_40452	113	.	3.74698	13.6034	11.3666	130
chr3	159885876	159886090	SRR8861852-53_trimmed.fq.sort.sort.q10.rmdup.narrowPeak_peak_40453	32	.	2.35716	5.23906	3.29108	159
chr3	159917027	159917384	SRR8861852-53_trimmed.fq.sort.sort.q10.rmdup.narrowPeak_peak_40454	48	.	2.86685	6.91681	4.87875	205
chr4	3413536	3414372	SRR8861852-53_trimmed.fq.sort.sort.q10.rmdup.narrowPeak_peak_40459	202	.	5.23942	22.6411	20.2514	578
chr4	3574266	3575498	SRR8861852-53_trimmed.fq.sort.sort.q10.rmdup.narrowPeak_peak_40460	1807	.	10.6242	184.958	180.747	441
chr4	3677985	3678771	SRR8861852-53_trimmed.fq.sort.sort.q10.rmdup.narrowPeak_peak_40461	282	.	6.22799	30.723	28.2343	379
chr4	3778959	3779491	SRR8861852-53_trimmed.fq.sort.sort.q10.rmdup.narrowPeak_peak_40462	51	.	2.91008	7.24669	5.19745	141
chr4	3834723	3836086	SRR8861852-53_trimmed.fq.sort.sort.q10.rmdup.narrowPeak_peak_40463	1900	.	9.9991	194.402	190.027	716
chr4	3858262	3859620	SRR8861852-53_trimmed.fq.sort.sort.q10.rmdup.narrowPeak_peak_40464	779	.	8.96153	80.9272	77.973	913
chr4	3874613	3875704	SRR8861852-53_trimmed.fq.sort.sort.q10.rmdup.narrowPeak_peak_40465	2509	.	12.7666	256.705	250.931	464
chr4	3937025	3938377	SRR8861852-53_trimmed.fq.sort.sort.q10.rmdup.narrowPeak_peak_40466	1100	.	5.76528	113.34	110.072	1155
chr4	3938880	3939559	SRR8861852-53_trimmed.fq.sort.sort.q10.rmdup.narrowPeak_peak_40467	776	.	4.80783	80.5555	77.6048	214
chr4	4141645	4141859	SRR8861852-53_trimmed.fq.sort.sort.q10.rmdup.narrowPeak_peak_40468	30	.	2.47143	4.97164	3.03557	43
chr4	4148373	4148837	SRR8861852-53_trimmed.fq.sort.sort.q10.rmdup.narrowPeak_peak_40469	43	.	2.768	6.40795	4.39301	125
chr4	4148969	4149610	SRR8861852-53_trimmed.fq.sort.sort.q10.rmdup.narrowPeak_peak_40470	39	.	2.66914	5.9138	3.92346	508
chr4	4195062	4195523	SRR8861852-53_trimmed.fq.sort.sort.q10.rmdup.narrowPeak_peak_40471	34	.	2.57028	5.43486	3.47073	358
chr4	4335403	4335720	SRR8861852-53_trimmed.fq.sort.sort.q10.rmdup.narrowPeak_peak_40472	39	.	2.66914	5.9138	3.92346	236
chr4	4508897	4509517	SRR8861852-53_trimmed.fq.sort.sort.q10.rmdup.narrowPeak_peak_40473	210	.	5.33828	23.4153	21.0151	353
chr4	4635307	4635616	SRR8861852-53_trimmed.fq.sort.sort.q10.rmdup.narrowPeak_peak_40474	58	.	3.06457	7.97688	5.89593	167
chr4	4791984	4792494	SRR8861852-53_trimmed.fq.sort.sort.q10.rmdup.narrowPeak_peak_40475	140	.	3.07669	16.3349	14.0439	376
chr4	4792594	4793455	SRR8861852-53_trimmed.fq.sort.sort.q10.rmdup.narrowPeak_peak_40476	1420	.	9.82012	145.739	142.091	532
chr4	5644138	5645196	SRR8861852-53_trimmed.fq.sort.sort.q10.rmdup.narrowPeak_peak_40477	1287	.	10.2864	132.18	128.704	227
chr4	5662759	5662993	SRR8861852-53_trimmed.fq.sort.sort.q10.rmdup.narrowPeak_peak_40478	58	.	3.06457	7.97688	5.89593	88
chr4	5677946	5678811	SRR8861852-53_trimmed.fq.sort.sort.q10.rmdup.narrowPeak_peak_40479	100	.	3.67417	12.2844	10.0773	639
chr4	5698717	5699389	SRR8861852-53_trimmed.fq.sort.sort.q10.rmdup.narrowPeak_peak_40480	89	.	3.09406	11.0812	8.90444	389
chr4	5700503	5700972	SRR8861852-53_trimmed.fq.sort.sort.q10.rmdup.narrowPeak_peak_40481	35	.	2.27873	5.53437	3.56607	205
chr4	5701283	5701820	SRR8861852-53_trimmed.fq.sort.sort.q10.rmdup.narrowPeak_peak_40482	157	.	3.85742	18.0766	15.7558	240
chr4	5717910	5718150	SRR8861852-53_trimmed.fq.sort.sort.q10.rmdup.narrowPeak_peak_40483	58	.	3.06457	7.97688	5.89593	139
chr4	5768769	5769123	SRR8861852-53_trimmed.fq.sort.sort.q10.rmdup.narrowPeak_peak_40484	43	.	2.768	6.40795	4.39301	198
chr4	5771954	5772219	SRR8861852-53_trimmed.fq.sort.sort.q10.rmdup.narrowPeak_peak_40485	47	.	2.83663	6.81341	4.78396	116
chr4	5772737	5773075	SRR8861852-53_trimmed.fq.sort.sort.q10.rmdup.narrowPeak_peak_40486	42	.	2.71607	6.23258	4.22994	150
chr4	5784156	5784498	SRR8861852-53_trimmed.fq.sort.sort.q10.rmdup.narrowPeak_peak_40487	29	.	2.31688	4.8414	2.92017	56
chr4	5797807	5798880	SRR8861852-53_trimmed.fq.sort.sort.q10.rmdup.narrowPeak_peak_40488	786	.	7.20481	81.5844	78.6243	343
chr4	5807054	5808004	SRR8861852-53_trimmed.fq.sort.sort.q10.rmdup.narrowPeak_peak_40489	202	.	4.26122	22.5945	20.2058	303
chr4	6190669	6191797	SRR8861852-53_trimmed.fq.sort.sort.q10.rmdup.narrowPeak_peak_40490	705	.	10.077	73.4819	70.5945	627
chr4	6218058	6219381	SRR8861852-53_trimmed.fq.sort.sort.q10.rmdup.narrowPeak_peak_40491	254	.	4.97617	27.8845	25.4287	1151
chr4	6356824	6357269	SRR8861852-53_trimmed.fq.sort.sort.q10.rmdup.narrowPeak_peak_40492	137	.	4.34971	16.0552	13.769	259
chr4	6357339	6357693	SRR8861852-53_trimmed.fq.sort.sort.q10.rmdup.narrowPeak_peak_40493	64	.	3.16343	8.52725	6.42641	164
chr4	6365097	6366506	SRR8861852-53_trimmed.fq.sort.sort.q10.rmdup.narrowPeak_peak_40494	1550	.	8.25272	158.836	155.012	809
chr4	6375991	6376280	SRR8861852-53_trimmed.fq.sort.sort.q10.rmdup.narrowPeak_peak_40495	58	.	3.06457	7.97688	5.89593	152
chr4	6387701	6387921	SRR8861852-53_trimmed.fq.sort.sort.q10.rmdup.narrowPeak_peak_40496	32	.	2.47036	5.24614	3.29783	191
chr4	6389588	6390029	SRR8861852-53_trimmed.fq.sort.sort.q10.rmdup.narrowPeak_peak_40497	81	.	3.46	10.2551	8.10017	236
chr4	6424063	6424355	SRR8861852-53_trimmed.fq.sort.sort.q10.rmdup.narrowPeak_peak_40498	45	.	2.56368	6.60019	4.57842	159
chr4	6436213	6436595	SRR8861852-53_trimmed.fq.sort.sort.q10.rmdup.narrowPeak_peak_40499	48	.	2.86685	6.91681	4.87875	211
chr4	6452558	6452772	SRR8861852-53_trimmed.fq.sort.sort.q10.rmdup.narrowPeak_peak_40500	22	.	2.00788	4.07669	2.21605	125
chr4	6452942	6453827	SRR8861852-53_trimmed.fq.sort.sort.q10.rmdup.narrowPeak_peak_40501	519	.	6.77473	54.6358	51.9164	734
chr4	6453933	6454484	SRR8861852-53_trimmed.fq.sort.sort.q10.rmdup.narrowPeak_peak_40502	331	.	5.37453	35.67	33.1287	378
chr4	6512889	6513139	SRR8861852-53_trimmed.fq.sort.sort.q10.rmdup.narrowPeak_peak_40503	64	.	3.16343	8.52725	6.42641	110
chr4	6514430	6514737	SRR8861852-53_trimmed.fq.sort.sort.q10.rmdup.narrowPeak_peak_40504	64	.	3.16343	8.52725	6.42641	126
chr4	6818299	6818623	SRR8861852-53_trimmed.fq.sort.sort.q10.rmdup.narrowPeak_peak_40505	90	.	3.21901	11.264	9.08301	194
chr4	6823923	6824193	SRR8861852-53_trimmed.fq.sort.sort.q10.rmdup.narrowPeak_peak_40506	52	.	2.8175	7.26905	5.21908	104
chr4	6839396	6839610	SRR8861852-53_trimmed.fq.sort.sort.q10.rmdup.narrowPeak_peak_40507	28	.	2.22262	4.72795	2.81212	111
chr4	6922986	6923583	SRR8861852-53_trimmed.fq.sort.sort.q10.rmdup.narrowPeak_peak_40508	230	.	5.13934	25.4972	23.0704	277
chr4	6941329	6941668	SRR8861852-53_trimmed.fq.sort.sort.q10.rmdup.narrowPeak_peak_40509	39	.	2.66914	5.9138	3.92346	143
chr4	6988878	6990786	SRR8861852-53_trimmed.fq.sort.sort.q10.rmdup.narrowPeak_peak_40510	738	.	4.53465	76.8125	73.8954	887
chr4	6990877	6991295	SRR8861852-53_trimmed.fq.sort.sort.q10.rmdup.narrowPeak_peak_40511	1331	.	6.1144	136.669	133.138	196
chr4	6991467	6991688	SRR8861852-53_trimmed.fq.sort.sort.q10.rmdup.narrowPeak_peak_40512	117	.	2.21988	13.9939	11.7495	82
chr4	7666630	7667158	SRR8861852-53_trimmed.fq.sort.sort.q10.rmdup.narrowPeak_peak_40513	323	.	6.20527	34.9224	32.3888	257
chr4	7667295	7667821	SRR8861852-53_trimmed.fq.sort.sort.q10.rmdup.narrowPeak_peak_40514	92	.	3.41678	11.4744	9.28666	201
chr4	7803759	7804140	SRR8861852-53_trimmed.fq.sort.sort.q10.rmdup.narrowPeak_peak_40515	58	.	3.06457	7.97688	5.89593	171
chr4	7961777	7962521	SRR8861852-53_trimmed.fq.sort.sort.q10.rmdup.narrowPeak_peak_40516	111	.	3.95428	13.3707	11.1384	445
chr4	7969638	7970553	SRR8861852-53_trimmed.fq.sort.sort.q10.rmdup.narrowPeak_peak_40517	98	.	3.75657	12.0909	9.88785	506
chr4	7976998	7977304	SRR8861852-53_trimmed.fq.sort.sort.q10.rmdup.narrowPeak_peak_40518	64	.	2.74589	8.4983	6.40168	183
chr4	7977736	7978036	SRR8861852-53_trimmed.fq.sort.sort.q10.rmdup.narrowPeak_peak_40519	84	.	3.03554	10.599	8.43576	159
chr4	7978583	7979235	SRR8861852-53_trimmed.fq.sort.sort.q10.rmdup.narrowPeak_peak_40520	126	.	3.54449	14.8946	12.6309	275
chr4	7985266	7986220	SRR8861852-53_trimmed.fq.sort.sort.q10.rmdup.narrowPeak_peak_40521	84	.	3.3776	10.6307	8.46669	691
chr4	8073252	8073817	SRR8861852-53_trimmed.fq.sort.sort.q10.rmdup.narrowPeak_peak_40522	151	.	4.54742	17.4562	15.1452	194
chr4	8084891	8085736	SRR8861852-53_trimmed.fq.sort.sort.q10.rmdup.narrowPeak_peak_40523	424	.	7.80971	45.035	42.4021	442
chr4	8095521	8095828	SRR8861852-53_trimmed.fq.sort.sort.q10.rmdup.narrowPeak_peak_40524	64	.	3.16343	8.52725	6.42641	127
chr4	8096066	8096343	SRR8861852-53_trimmed.fq.sort.sort.q10.rmdup.narrowPeak_peak_40525	26	.	2.37257	4.5247	2.61861	77
chr4	8232207	8232644	SRR8861852-53_trimmed.fq.sort.sort.q10.rmdup.narrowPeak_peak_40526	105	.	3.85543	12.7254	10.5076	251
chr4	8238696	8239097	SRR8861852-53_trimmed.fq.sort.sort.q10.rmdup.narrowPeak_peak_40527	98	.	3.75657	12.0909	9.88785	203
chr4	8246391	8246890	SRR8861852-53_trimmed.fq.sort.sort.q10.rmdup.narrowPeak_peak_40528	81	.	3.46	10.2551	8.10017	191
chr4	8535587	8536935	SRR8861852-53_trimmed.fq.sort.sort.q10.rmdup.narrowPeak_peak_40529	1541	.	9.95053	157.937	154.125	633
chr4	8646756	8647618	SRR8861852-53_trimmed.fq.sort.sort.q10.rmdup.narrowPeak_peak_40530	1030	.	10.9009	106.24	103.044	634
chr4	8689922	8690159	SRR8861852-53_trimmed.fq.sort.sort.q10.rmdup.narrowPeak_peak_40531	134	.	3.43027	15.6807	13.402	101
chr4	8690512	8691256	SRR8861852-53_trimmed.fq.sort.sort.q10.rmdup.narrowPeak_peak_40532	917	.	9.08281	94.8424	91.7578	189
chr4	8691513	8691915	SRR8861852-53_trimmed.fq.sort.sort.q10.rmdup.narrowPeak_peak_40533	364	.	5.36966	39.0423	36.4669	226
chr4	8692005	8692337	SRR8861852-53_trimmed.fq.sort.sort.q10.rmdup.narrowPeak_peak_40534	283	.	4.72505	30.8343	28.3444	140
chr4	8713202	8713518	SRR8861852-53_trimmed.fq.sort.sort.q10.rmdup.narrowPeak_peak_40535	39	.	2.66914	5.9138	3.92346	175
chr4	8745721	8746118	SRR8861852-53_trimmed.fq.sort.sort.q10.rmdup.narrowPeak_peak_40536	64	.	3.16343	8.52725	6.42641	272
chr4	8751088	8751417	SRR8861852-53_trimmed.fq.sort.sort.q10.rmdup.narrowPeak_peak_40537	30	.	2.42153	4.94553	3.01938	205
chr4	8799056	8799615	SRR8861852-53_trimmed.fq.sort.sort.q10.rmdup.narrowPeak_peak_40538	117	.	4.05314	14.0266	11.7803	387
chr4	8850730	8851337	SRR8861852-53_trimmed.fq.sort.sort.q10.rmdup.narrowPeak_peak_40539	136	.	4.31288	15.9114	13.6286	251
chr4	8876417	8877153	SRR8861852-53_trimmed.fq.sort.sort.q10.rmdup.narrowPeak_peak_40540	138	.	4.29381	16.1386	13.8509	300
chr4	8906818	8907057	SRR8861852-53_trimmed.fq.sort.sort.q10.rmdup.narrowPeak_peak_40541	21	.	1.69498	3.99211	2.13629	176
chr4	8907181	8907531	SRR8861852-53_trimmed.fq.sort.sort.q10.rmdup.narrowPeak_peak_40542	179	.	2.95842	20.2708	17.9153	193
chr4	8910760	8912096	SRR8861852-53_trimmed.fq.sort.sort.q10.rmdup.narrowPeak_peak_40543	742	.	5.31216	77.1654	74.2451	857
chr4	8921953	8922288	SRR8861852-53_trimmed.fq.sort.sort.q10.rmdup.narrowPeak_peak_40544	75	.	3.36114	9.6667	7.52898	133
chr4	8938657	8938884	SRR8861852-53_trimmed.fq.sort.sort.q10.rmdup.narrowPeak_peak_40545	43	.	2.768	6.40795	4.39301	185
chr4	8954257	8954861	SRR8861852-53_trimmed.fq.sort.sort.q10.rmdup.narrowPeak_peak_40546	63	.	2.80491	8.42841	6.33395	365
chr4	8957962	8958300	SRR8861852-53_trimmed.fq.sort.sort.q10.rmdup.narrowPeak_peak_40547	38	.	2.41804	5.86732	3.88547	90
chr4	9019386	9019798	SRR8861852-53_trimmed.fq.sort.sort.q10.rmdup.narrowPeak_peak_40548	53	.	2.96571	7.43993	5.37986	312
chr4	9027953	9029211	SRR8861852-53_trimmed.fq.sort.sort.q10.rmdup.narrowPeak_peak_40549	264	.	5.457	28.8823	26.4147	297
chr4	9146661	9146938	SRR8861852-53_trimmed.fq.sort.sort.q10.rmdup.narrowPeak_peak_40550	58	.	2.93318	7.8821	5.80797	188
chr4	9147159	9148416	SRR8861852-53_trimmed.fq.sort.sort.q10.rmdup.narrowPeak_peak_40551	131	.	4.11726	15.4233	13.1491	164
chr4	9337447	9337885	SRR8861852-53_trimmed.fq.sort.sort.q10.rmdup.narrowPeak_peak_40552	111	.	3.95428	13.3707	11.1384	160
chr4	9606289	9606768	SRR8861852-53_trimmed.fq.sort.sort.q10.rmdup.narrowPeak_peak_40553	81	.	3.46	10.2551	8.10017	271
chr4	9633583	9633838	SRR8861852-53_trimmed.fq.sort.sort.q10.rmdup.narrowPeak_peak_40554	43	.	2.768	6.40795	4.39301	106
chr4	9634234	9634674	SRR8861852-53_trimmed.fq.sort.sort.q10.rmdup.narrowPeak_peak_40555	58	.	3.06457	7.97688	5.89593	200
chr4	9643345	9643920	SRR8861852-53_trimmed.fq.sort.sort.q10.rmdup.narrowPeak_peak_40556	64	.	2.86992	8.53642	6.43538	193
chr4	9668201	9669141	SRR8861852-53_trimmed.fq.sort.sort.q10.rmdup.narrowPeak_peak_40557	1694	.	8.80338	173.5	169.463	660
chr4	9669316	9669820	SRR8861852-53_trimmed.fq.sort.sort.q10.rmdup.narrowPeak_peak_40558	441	.	4.28324	46.7602	44.1115	247
chr4	9770096	9771261	SRR8861852-53_trimmed.fq.sort.sort.q10.rmdup.narrowPeak_peak_40559	1322	.	10.3487	135.807	132.287	604
chr4	9825493	9825743	SRR8861852-53_trimmed.fq.sort.sort.q10.rmdup.narrowPeak_peak_40560	69	.	3.26228	9.09065	6.97096	97
chr4	9844400	9845318	SRR8861852-53_trimmed.fq.sort.sort.q10.rmdup.narrowPeak_peak_40561	238	.	4.93256	26.2522	23.816	198
chr4	10203926	10204156	SRR8861852-53_trimmed.fq.sort.sort.q10.rmdup.narrowPeak_peak_40562	43	.	2.768	6.40795	4.39301	79
chr4	10204642	10204967	SRR8861852-53_trimmed.fq.sort.sort.q10.rmdup.narrowPeak_peak_40563	98	.	3.75657	12.0909	9.88785	140
chr4	10209643	10210001	SRR8861852-53_trimmed.fq.sort.sort.q10.rmdup.narrowPeak_peak_40564	58	.	3.06457	7.97688	5.89593	82
chr4	10241470	10242885	SRR8861852-53_trimmed.fq.sort.sort.q10.rmdup.narrowPeak_peak_40565	139	.	4.11008	16.2568	13.9671	632
chr4	10691584	10691873	SRR8861852-53_trimmed.fq.sort.sort.q10.rmdup.narrowPeak_peak_40566	58	.	3.06457	7.97688	5.89593	156
chr4	10767295	10767559	SRR8861852-53_trimmed.fq.sort.sort.q10.rmdup.narrowPeak_peak_40567	58	.	3.06457	7.97688	5.89593	82
chr4	10774074	10775616	SRR8861852-53_trimmed.fq.sort.sort.q10.rmdup.narrowPeak_peak_40568	864	.	7.83781	89.5315	86.4974	812
chr4	10794126	10794612	SRR8861852-53_trimmed.fq.sort.sort.q10.rmdup.narrowPeak_peak_40569	81	.	3.46	10.2551	8.10017	135
chr4	10794723	10795075	SRR8861852-53_trimmed.fq.sort.sort.q10.rmdup.narrowPeak_peak_40570	105	.	3.85543	12.7254	10.5076	197
chr4	10873430	10873749	SRR8861852-53_trimmed.fq.sort.sort.q10.rmdup.narrowPeak_peak_40571	48	.	1.98753	6.91896	4.88082	189
chr4	10873924	10875293	SRR8861852-53_trimmed.fq.sort.sort.q10.rmdup.narrowPeak_peak_40572	1973	.	9.73935	201.887	197.377	365
chr4	10905263	10905954	SRR8861852-53_trimmed.fq.sort.sort.q10.rmdup.narrowPeak_peak_40573	180	.	4.94285	20.3675	18.0101	335
chr4	11006233	11007646	SRR8861852-53_trimmed.fq.sort.sort.q10.rmdup.narrowPeak_peak_40574	1050	.	8.00563	108.23	105.015	1143
chr4	11007748	11008257	SRR8861852-53_trimmed.fq.sort.sort.q10.rmdup.narrowPeak_peak_40575	223	.	3.65791	24.7242	22.3072	180
chr4	11058388	11058991	SRR8861852-53_trimmed.fq.sort.sort.q10.rmdup.narrowPeak_peak_40576	43	.	2.768	6.40795	4.39301	120
chr4	11075592	11076528	SRR8861852-53_trimmed.fq.sort.sort.q10.rmdup.narrowPeak_peak_40577	365	.	6.71633	39.1256	36.5493	357
chr4	11113086	11113320	SRR8861852-53_trimmed.fq.sort.sort.q10.rmdup.narrowPeak_peak_40578	26	.	2.37257	4.5247	2.61861	191
chr4	11115653	11115990	SRR8861852-53_trimmed.fq.sort.sort.q10.rmdup.narrowPeak_peak_40579	43	.	2.768	6.40795	4.39301	210
chr4	11122906	11124426	SRR8861852-53_trimmed.fq.sort.sort.q10.rmdup.narrowPeak_peak_40580	1519	.	9.67816	155.692	151.912	738
chr4	11155589	11156956	SRR8861852-53_trimmed.fq.sort.sort.q10.rmdup.narrowPeak_peak_40581	2261	.	10.92	231.309	226.197	493
chr4	11190161	11190813	SRR8861852-53_trimmed.fq.sort.sort.q10.rmdup.narrowPeak_peak_40582	1022	.	7.0876	105.421	102.234	428
chr4	11190937	11191174	SRR8861852-53_trimmed.fq.sort.sort.q10.rmdup.narrowPeak_peak_40583	197	.	3.21408	22.1803	19.7971	110
chr4	11191340	11191588	SRR8861852-53_trimmed.fq.sort.sort.q10.rmdup.narrowPeak_peak_40584	143	.	2.84376	16.6565	14.3601	111
chr4	11191760	11192526	SRR8861852-53_trimmed.fq.sort.sort.q10.rmdup.narrowPeak_peak_40585	848	.	6.40385	87.897	84.8781	248
chr4	11253035	11254597	SRR8861852-53_trimmed.fq.sort.sort.q10.rmdup.narrowPeak_peak_40586	1812	.	9.62712	185.486	181.266	1080
chr4	11321463	11322814	SRR8861852-53_trimmed.fq.sort.sort.q10.rmdup.narrowPeak_peak_40587	1740	.	10.4032	178.144	174.038	943
chr4	11387165	11388120	SRR8861852-53_trimmed.fq.sort.sort.q10.rmdup.narrowPeak_peak_40588	75	.	3.36114	9.6667	7.52898	797
chr4	11484983	11486696	SRR8861852-53_trimmed.fq.sort.sort.q10.rmdup.narrowPeak_peak_40589	1349	.	8.67799	138.498	134.945	1213
chr4	11558357	11559426	SRR8861852-53_trimmed.fq.sort.sort.q10.rmdup.narrowPeak_peak_40590	763	.	7.51488	79.256	76.317	343
chr4	11579065	11580171	SRR8861852-53_trimmed.fq.sort.sort.q10.rmdup.narrowPeak_peak_40591	323	.	5.43414	34.8877	32.3544	400
chr4	11616058	11616709	SRR8861852-53_trimmed.fq.sort.sort.q10.rmdup.narrowPeak_peak_40592	98	.	3.55631	12.0553	9.85468	453
chr4	11617262	11617521	SRR8861852-53_trimmed.fq.sort.sort.q10.rmdup.narrowPeak_peak_40593	35	.	2.51749	5.54984	3.58097	75
chr4	11628288	11628633	SRR8861852-53_trimmed.fq.sort.sort.q10.rmdup.narrowPeak_peak_40594	64	.	3.16343	8.52725	6.42641	146
chr4	11671926	11673558	SRR8861852-53_trimmed.fq.sort.sort.q10.rmdup.narrowPeak_peak_40595	526	.	5.37505	55.3416	52.6158	460
chr4	11703789	11705016	SRR8861852-53_trimmed.fq.sort.sort.q10.rmdup.narrowPeak_peak_40596	449	.	6.67826	47.6165	44.9601	762
chr4	11818580	11819153	SRR8861852-53_trimmed.fq.sort.sort.q10.rmdup.narrowPeak_peak_40597	81	.	3.46	10.2551	8.10017	346
chr4	11851233	11852019	SRR8861852-53_trimmed.fq.sort.sort.q10.rmdup.narrowPeak_peak_40598	114	.	3.83661	13.7165	11.4775	200
chr4	11884782	11885191	SRR8861852-53_trimmed.fq.sort.sort.q10.rmdup.narrowPeak_peak_40599	85	.	3.34557	10.7267	8.56028	205
chr4	11885299	11885636	SRR8861852-53_trimmed.fq.sort.sort.q10.rmdup.narrowPeak_peak_40600	82	.	3.26759	10.407	8.24836	164
chr4	11914611	11914825	SRR8861852-53_trimmed.fq.sort.sort.q10.rmdup.narrowPeak_peak_40601	26	.	2.37257	4.5247	2.61861	45
chr4	11965661	11966490	SRR8861852-53_trimmed.fq.sort.sort.q10.rmdup.narrowPeak_peak_40602	490	.	5.71288	51.698	49.0047	672
chr4	11966574	11967279	SRR8861852-53_trimmed.fq.sort.sort.q10.rmdup.narrowPeak_peak_40603	1499	.	10.8081	153.671	149.917	235
chr4	11972969	11973274	SRR8861852-53_trimmed.fq.sort.sort.q10.rmdup.narrowPeak_peak_40604	35	.	2.3633	5.51721	3.54959	99
chr4	11981210	11981611	SRR8861852-53_trimmed.fq.sort.sort.q10.rmdup.narrowPeak_peak_40605	76	.	3.08071	9.8237	7.68202	195
chr4	11990384	11990969	SRR8861852-53_trimmed.fq.sort.sort.q10.rmdup.narrowPeak_peak_40606	49	.	2.73504	6.95939	4.91979	509
chr4	12000476	12000705	SRR8861852-53_trimmed.fq.sort.sort.q10.rmdup.narrowPeak_peak_40607	43	.	2.768	6.40795	4.39301	131
chr4	12007814	12008102	SRR8861852-53_trimmed.fq.sort.sort.q10.rmdup.narrowPeak_peak_40608	89	.	3.38782	11.1253	8.94747	92
chr4	12008818	12009814	SRR8861852-53_trimmed.fq.sort.sort.q10.rmdup.narrowPeak_peak_40609	77	.	3.2516	9.91149	7.76762	804
chr4	12087409	12089595	SRR8861852-53_trimmed.fq.sort.sort.q10.rmdup.narrowPeak_peak_40610	986	.	7.19056	101.774	98.623	406
chr4	12089920	12090145	SRR8861852-53_trimmed.fq.sort.sort.q10.rmdup.narrowPeak_peak_40611	80	.	2.4519	10.2141	8.06252	87
chr4	12139858	12140533	SRR8861852-53_trimmed.fq.sort.sort.q10.rmdup.narrowPeak_peak_40612	519	.	8.79828	54.7093	51.9891	399
chr4	12140699	12141019	SRR8861852-53_trimmed.fq.sort.sort.q10.rmdup.narrowPeak_peak_40613	158	.	4.64628	18.1706	15.8477	145
chr4	12170791	12172185	SRR8861852-53_trimmed.fq.sort.sort.q10.rmdup.narrowPeak_peak_40614	1839	.	9.84124	188.18	183.914	732
chr4	12418526	12418774	SRR8861852-53_trimmed.fq.sort.sort.q10.rmdup.narrowPeak_peak_40615	43	.	2.768	6.40795	4.39301	76
chr4	12461454	12461928	SRR8861852-53_trimmed.fq.sort.sort.q10.rmdup.narrowPeak_peak_40616	34	.	2.57028	5.43486	3.47073	419
chr4	12476229	12476464	SRR8861852-53_trimmed.fq.sort.sort.q10.rmdup.narrowPeak_peak_40617	86	.	3.55885	10.8554	8.6839	103
chr4	12506587	12507559	SRR8861852-53_trimmed.fq.sort.sort.q10.rmdup.narrowPeak_peak_40618	75	.	3.25556	9.712	7.57312	564
chr4	12511487	12511746	SRR8861852-53_trimmed.fq.sort.sort.q10.rmdup.narrowPeak_peak_40619	47	.	2.7192	6.73545	4.70886	163
chr4	12511893	12512481	SRR8861852-53_trimmed.fq.sort.sort.q10.rmdup.narrowPeak_peak_40620	82	.	3.3721	10.3833	8.22525	103
chr4	12538769	12539472	SRR8861852-53_trimmed.fq.sort.sort.q10.rmdup.narrowPeak_peak_40621	160	.	4.60829	18.3454	16.0198	299
chr4	12595250	12597310	SRR8861852-53_trimmed.fq.sort.sort.q10.rmdup.narrowPeak_peak_40622	169	.	3.45888	19.3361	16.9948	1621
chr4	12775488	12775714	SRR8861852-53_trimmed.fq.sort.sort.q10.rmdup.narrowPeak_peak_40623	43	.	2.768	6.40795	4.39301	104
chr4	12781651	12783092	SRR8861852-53_trimmed.fq.sort.sort.q10.rmdup.narrowPeak_peak_40624	78	.	2.83488	9.96054	7.81536	1233
chr4	12786678	12787140	SRR8861852-53_trimmed.fq.sort.sort.q10.rmdup.narrowPeak_peak_40625	77	.	2.84809	9.85304	7.71063	228
chr4	12787561	12787838	SRR8861852-53_trimmed.fq.sort.sort.q10.rmdup.narrowPeak_peak_40626	56	.	2.68749	7.74306	5.67333	88
chr4	12860224	12860654	SRR8861852-53_trimmed.fq.sort.sort.q10.rmdup.narrowPeak_peak_40627	48	.	2.86685	6.91681	4.87875	106
chr4	12906463	12907635	SRR8861852-53_trimmed.fq.sort.sort.q10.rmdup.narrowPeak_peak_40628	2119	.	12.1722	216.713	211.906	532
chr4	13093268	13094101	SRR8861852-53_trimmed.fq.sort.sort.q10.rmdup.narrowPeak_peak_40629	257	.	5.93142	28.2218	25.7617	569
chr4	13111119	13111397	SRR8861852-53_trimmed.fq.sort.sort.q10.rmdup.narrowPeak_peak_40630	53	.	2.96571	7.43993	5.37986	189
chr4	13206592	13207900	SRR8861852-53_trimmed.fq.sort.sort.q10.rmdup.narrowPeak_peak_40631	553	.	7.4062	58.0965	55.346	667
chr4	13240816	13241935	SRR8861852-53_trimmed.fq.sort.sort.q10.rmdup.narrowPeak_peak_40632	114	.	2.8378	13.6437	11.406	534
chr4	13242098	13243028	SRR8861852-53_trimmed.fq.sort.sort.q10.rmdup.narrowPeak_peak_40633	408	.	4.91341	43.507	40.8884	398
chr4	13264608	13265173	SRR8861852-53_trimmed.fq.sort.sort.q10.rmdup.narrowPeak_peak_40634	28	.	2.24038	4.79587	2.87685	78
chr4	13265297	13266100	SRR8861852-53_trimmed.fq.sort.sort.q10.rmdup.narrowPeak_peak_40635	128	.	3.63362	15.1041	12.8367	528
chr4	13335475	13335749	SRR8861852-53_trimmed.fq.sort.sort.q10.rmdup.narrowPeak_peak_40636	30	.	2.47143	4.97164	3.03557	150
chr4	13364346	13365054	SRR8861852-53_trimmed.fq.sort.sort.q10.rmdup.narrowPeak_peak_40637	187	.	5.04171	21.1171	18.7487	512
chr4	13365142	13365732	SRR8861852-53_trimmed.fq.sort.sort.q10.rmdup.narrowPeak_peak_40638	158	.	4.64628	18.1706	15.8477	288
chr4	13409381	13409867	SRR8861852-53_trimmed.fq.sort.sort.q10.rmdup.narrowPeak_peak_40639	53	.	2.96571	7.43993	5.37986	189
chr4	13411327	13411596	SRR8861852-53_trimmed.fq.sort.sort.q10.rmdup.narrowPeak_peak_40640	53	.	2.96571	7.43993	5.37986	174
chr4	13466937	13467882	SRR8861852-53_trimmed.fq.sort.sort.q10.rmdup.narrowPeak_peak_40641	152	.	3.76266	17.559	15.2464	241
chr4	13469005	13469705	SRR8861852-53_trimmed.fq.sort.sort.q10.rmdup.narrowPeak_peak_40642	73	.	2.92174	9.49213	7.3617	433
chr4	13716223	13716437	SRR8861852-53_trimmed.fq.sort.sort.q10.rmdup.narrowPeak_peak_40643	48	.	2.86685	6.91681	4.87875	160
chr4	13723218	13723538	SRR8861852-53_trimmed.fq.sort.sort.q10.rmdup.narrowPeak_peak_40644	180	.	4.94285	20.3675	18.0101	168
chr4	13743279	13745799	SRR8861852-53_trimmed.fq.sort.sort.q10.rmdup.narrowPeak_peak_40645	816	.	4.32864	84.609	81.6209	471
chr4	13751079	13751410	SRR8861852-53_trimmed.fq.sort.sort.q10.rmdup.narrowPeak_peak_40646	100	.	3.50226	12.3059	10.0984	193
chr4	13766742	13767577	SRR8861852-53_trimmed.fq.sort.sort.q10.rmdup.narrowPeak_peak_40647	141	.	3.70797	16.4931	14.1995	537
chr4	13767851	13768589	SRR8861852-53_trimmed.fq.sort.sort.q10.rmdup.narrowPeak_peak_40648	97	.	3.19638	11.997	9.79767	379
chr4	13773284	13774274	SRR8861852-53_trimmed.fq.sort.sort.q10.rmdup.narrowPeak_peak_40649	221	.	4.50492	24.599	22.1835	776
chr4	13784461	13786236	SRR8861852-53_trimmed.fq.sort.sort.q10.rmdup.narrowPeak_peak_40650	797	.	5.3623	82.7454	79.7744	770
chr4	13787548	13787857	SRR8861852-53_trimmed.fq.sort.sort.q10.rmdup.narrowPeak_peak_40651	60	.	2.01181	8.16123	6.07478	155
chr4	13831045	13831294	SRR8861852-53_trimmed.fq.sort.sort.q10.rmdup.narrowPeak_peak_40652	28	.	2.28452	4.72546	2.80988	212
chr4	13831491	13832034	SRR8861852-53_trimmed.fq.sort.sort.q10.rmdup.narrowPeak_peak_40653	53	.	2.76923	7.42607	5.37082	344
chr4	13832584	13832861	SRR8861852-53_trimmed.fq.sort.sort.q10.rmdup.narrowPeak_peak_40654	51	.	2.70787	7.18213	5.13517	171
chr4	13833029	13833581	SRR8861852-53_trimmed.fq.sort.sort.q10.rmdup.narrowPeak_peak_40655	114	.	3.64495	13.6649	11.4269	172
chr4	13843161	13843582	SRR8861852-53_trimmed.fq.sort.sort.q10.rmdup.narrowPeak_peak_40656	96	.	3.55537	11.8096	9.6145	194
chr4	13844625	13844974	SRR8861852-53_trimmed.fq.sort.sort.q10.rmdup.narrowPeak_peak_40657	35	.	2.45617	5.47261	3.50688	181
chr4	13875123	13875754	SRR8861852-53_trimmed.fq.sort.sort.q10.rmdup.narrowPeak_peak_40658	156	.	4.58769	17.938	15.6194	246
chr4	13876093	13876363	SRR8861852-53_trimmed.fq.sort.sort.q10.rmdup.narrowPeak_peak_40659	46	.	2.80145	6.69246	4.66738	203
chr4	13885584	13886210	SRR8861852-53_trimmed.fq.sort.sort.q10.rmdup.narrowPeak_peak_40660	127	.	3.71615	15.0045	12.7389	190
chr4	13886569	13886974	SRR8861852-53_trimmed.fq.sort.sort.q10.rmdup.narrowPeak_peak_40661	34	.	2.37581	5.43813	3.4738	358
chr4	13908771	13909168	SRR8861852-53_trimmed.fq.sort.sort.q10.rmdup.narrowPeak_peak_40662	53	.	2.95922	7.41747	5.36246	153
chr4	13909356	13909615	SRR8861852-53_trimmed.fq.sort.sort.q10.rmdup.narrowPeak_peak_40663	39	.	2.66914	5.9138	3.92346	61
chr4	13957962	13958514	SRR8861852-53_trimmed.fq.sort.sort.q10.rmdup.narrowPeak_peak_40664	98	.	3.75657	12.0909	9.88785	314
chr4	13995800	13996015	SRR8861852-53_trimmed.fq.sort.sort.q10.rmdup.narrowPeak_peak_40665	30	.	2.47143	4.97164	3.03557	151
chr4	14077770	14078160	SRR8861852-53_trimmed.fq.sort.sort.q10.rmdup.narrowPeak_peak_40666	75	.	3.36114	9.6667	7.52898	206
chr4	14260528	14262276	SRR8861852-53_trimmed.fq.sort.sort.q10.rmdup.narrowPeak_peak_40667	368	.	6.16468	39.4278	36.8486	1285
chr4	14273193	14273807	SRR8861852-53_trimmed.fq.sort.sort.q10.rmdup.narrowPeak_peak_40668	86	.	3.55885	10.8554	8.6839	183
chr4	14273967	14274676	SRR8861852-53_trimmed.fq.sort.sort.q10.rmdup.narrowPeak_peak_40669	69	.	3.26228	9.09065	6.97096	254
chr4	14298145	14298359	SRR8861852-53_trimmed.fq.sort.sort.q10.rmdup.narrowPeak_peak_40670	34	.	2.57028	5.43486	3.47073	17
chr4	14525700	14526032	SRR8861852-53_trimmed.fq.sort.sort.q10.rmdup.narrowPeak_peak_40671	58	.	3.06457	7.97688	5.89593	167
chr4	14552349	14552833	SRR8861852-53_trimmed.fq.sort.sort.q10.rmdup.narrowPeak_peak_40672	39	.	2.66914	5.9138	3.92346	173
chr4	14558471	14558753	SRR8861852-53_trimmed.fq.sort.sort.q10.rmdup.narrowPeak_peak_40673	64	.	2.96311	8.55789	6.45618	190
chr4	14558911	14559582	SRR8861852-53_trimmed.fq.sort.sort.q10.rmdup.narrowPeak_peak_40674	62	.	2.90679	8.32961	6.23816	158
chr4	14559711	14559956	SRR8861852-53_trimmed.fq.sort.sort.q10.rmdup.narrowPeak_peak_40675	53	.	2.76923	7.42607	5.37082	82
chr4	14562908	14563335	SRR8861852-53_trimmed.fq.sort.sort.q10.rmdup.narrowPeak_peak_40676	62	.	2.86857	8.35214	6.25997	234
chr4	14620417	14621747	SRR8861852-53_trimmed.fq.sort.sort.q10.rmdup.narrowPeak_peak_40677	173	.	4.27722	19.6801	17.3332	792
chr4	14671982	14672487	SRR8861852-53_trimmed.fq.sort.sort.q10.rmdup.narrowPeak_peak_40678	202	.	5.23942	22.6411	20.2514	307
chr4	14672625	14673096	SRR8861852-53_trimmed.fq.sort.sort.q10.rmdup.narrowPeak_peak_40679	69	.	3.26228	9.09065	6.97096	272
chr4	14731932	14733299	SRR8861852-53_trimmed.fq.sort.sort.q10.rmdup.narrowPeak_peak_40680	450	.	7.83904	47.7397	45.0822	434
chr4	14745065	14745284	SRR8861852-53_trimmed.fq.sort.sort.q10.rmdup.narrowPeak_peak_40681	72	.	3.16372	9.35516	7.22835	122
chr4	14745955	14746498	SRR8861852-53_trimmed.fq.sort.sort.q10.rmdup.narrowPeak_peak_40682	129	.	3.99001	15.1743	12.9056	315
chr4	14773995	14774228	SRR8861852-53_trimmed.fq.sort.sort.q10.rmdup.narrowPeak_peak_40683	70	.	2.71156	9.15084	7.0295	88
chr4	14775483	14776278	SRR8861852-53_trimmed.fq.sort.sort.q10.rmdup.narrowPeak_peak_40684	51	.	2.44189	7.1818	5.13487	120
chr4	14776421	14777245	SRR8861852-53_trimmed.fq.sort.sort.q10.rmdup.narrowPeak_peak_40685	117	.	3.29191	13.9975	11.753	171
chr4	14820089	14820477	SRR8861852-53_trimmed.fq.sort.sort.q10.rmdup.narrowPeak_peak_40686	53	.	2.96571	7.43993	5.37986	276
chr4	14825774	14827136	SRR8861852-53_trimmed.fq.sort.sort.q10.rmdup.narrowPeak_peak_40687	1055	.	8.96628	108.757	105.536	487
chr4	14845436	14846116	SRR8861852-53_trimmed.fq.sort.sort.q10.rmdup.narrowPeak_peak_40688	299	.	6.42571	32.4247	29.9174	259
chr4	14856622	14857340	SRR8861852-53_trimmed.fq.sort.sort.q10.rmdup.narrowPeak_peak_40689	92	.	3.65771	11.4675	9.27989	543
chr4	14863423	14865320	SRR8861852-53_trimmed.fq.sort.sort.q10.rmdup.narrowPeak_peak_40690	1742	.	6.42971	178.376	174.267	1045
chr4	14881268	14882770	SRR8861852-53_trimmed.fq.sort.sort.q10.rmdup.narrowPeak_peak_40691	181	.	4.14638	20.4803	18.1213	704
chr4	14929898	14930447	SRR8861852-53_trimmed.fq.sort.sort.q10.rmdup.narrowPeak_peak_40692	299	.	6.42571	32.4247	29.9174	365
chr4	15197468	15197777	SRR8861852-53_trimmed.fq.sort.sort.q10.rmdup.narrowPeak_peak_40693	26	.	2.37257	4.5247	2.61861	245
chr4	15200094	15200453	SRR8861852-53_trimmed.fq.sort.sort.q10.rmdup.narrowPeak_peak_40694	92	.	3.65771	11.4675	9.27989	191
chr4	15213339	15214059	SRR8861852-53_trimmed.fq.sort.sort.q10.rmdup.narrowPeak_peak_40695	177	.	4.72075	20.1314	17.7778	271
chr4	15243141	15243433	SRR8861852-53_trimmed.fq.sort.sort.q10.rmdup.narrowPeak_peak_40696	98	.	3.75657	12.0909	9.88785	158
chr4	15243789	15244210	SRR8861852-53_trimmed.fq.sort.sort.q10.rmdup.narrowPeak_peak_40697	58	.	3.06457	7.97688	5.89593	139
chr4	15244290	15244505	SRR8861852-53_trimmed.fq.sort.sort.q10.rmdup.narrowPeak_peak_40698	43	.	2.768	6.40795	4.39301	173
chr4	15249596	15250107	SRR8861852-53_trimmed.fq.sort.sort.q10.rmdup.narrowPeak_peak_40699	93	.	3.61114	11.5404	9.35125	169
chr4	15252697	15252927	SRR8861852-53_trimmed.fq.sort.sort.q10.rmdup.narrowPeak_peak_40700	53	.	2.96571	7.43993	5.37986	140
chr4	15265077	15266119	SRR8861852-53_trimmed.fq.sort.sort.q10.rmdup.narrowPeak_peak_40701	1579	.	8.94703	161.848	157.981	838
chr4	15266223	15266780	SRR8861852-53_trimmed.fq.sort.sort.q10.rmdup.narrowPeak_peak_40702	509	.	4.82935	53.6764	50.9654	228
chr4	15288231	15288783	SRR8861852-53_trimmed.fq.sort.sort.q10.rmdup.narrowPeak_peak_40703	56	.	2.94513	7.74093	5.67125	86
chr4	15435386	15435684	SRR8861852-53_trimmed.fq.sort.sort.q10.rmdup.narrowPeak_peak_40704	53	.	2.96571	7.43993	5.37986	200
chr4	15481106	15481453	SRR8861852-53_trimmed.fq.sort.sort.q10.rmdup.narrowPeak_peak_40705	69	.	3.26228	9.09065	6.97096	110
chr4	15549847	15550097	SRR8861852-53_trimmed.fq.sort.sort.q10.rmdup.narrowPeak_peak_40706	34	.	2.57028	5.43486	3.47073	122
chr4	15793483	15793842	SRR8861852-53_trimmed.fq.sort.sort.q10.rmdup.narrowPeak_peak_40707	48	.	2.86685	6.91681	4.87875	59
chr4	15802006	15802232	SRR8861852-53_trimmed.fq.sort.sort.q10.rmdup.narrowPeak_peak_40708	75	.	3.36114	9.6667	7.52898	109
chr4	15944840	15945890	SRR8861852-53_trimmed.fq.sort.sort.q10.rmdup.narrowPeak_peak_40709	840	.	8.39844	87.0821	84.0709	480
chr4	15957768	15958898	SRR8861852-53_trimmed.fq.sort.sort.q10.rmdup.narrowPeak_peak_40710	2227	.	11.2598	227.826	222.791	319
chr4	16013373	16013842	SRR8861852-53_trimmed.fq.sort.sort.q10.rmdup.narrowPeak_peak_40711	704	.	6.13708	73.3224	70.4364	264
chr4	16013956	16014606	SRR8861852-53_trimmed.fq.sort.sort.q10.rmdup.narrowPeak_peak_40712	2076	.	11.2301	212.391	207.675	249
chr4	16019025	16019703	SRR8861852-53_trimmed.fq.sort.sort.q10.rmdup.narrowPeak_peak_40713	233	.	4.4405	25.7969	23.3661	433
chr4	16019825	16020321	SRR8861852-53_trimmed.fq.sort.sort.q10.rmdup.narrowPeak_peak_40714	139	.	3.76212	16.2604	13.9706	229
chr4	16049048	16049363	SRR8861852-53_trimmed.fq.sort.sort.q10.rmdup.narrowPeak_peak_40715	69	.	3.26228	9.09065	6.97096	128
chr4	16162825	16163640	SRR8861852-53_trimmed.fq.sort.sort.q10.rmdup.narrowPeak_peak_40716	1043	.	8.44557	107.574	104.365	485
chr4	16163996	16164527	SRR8861852-53_trimmed.fq.sort.sort.q10.rmdup.narrowPeak_peak_40717	640	.	6.27218	66.8855	64.0569	275
chr4	16413627	16414201	SRR8861852-53_trimmed.fq.sort.sort.q10.rmdup.narrowPeak_peak_40718	129	.	4.14758	15.2569	12.9866	314
chr4	16414387	16414872	SRR8861852-53_trimmed.fq.sort.sort.q10.rmdup.narrowPeak_peak_40719	131	.	4.19839	15.4597	13.1849	208
chr4	17852737	17854795	SRR8861852-53_trimmed.fq.sort.sort.q10.rmdup.narrowPeak_peak_40720	866	.	5.92716	89.7303	86.6944	796
chr4	18796562	18797102	SRR8861852-53_trimmed.fq.sort.sort.q10.rmdup.narrowPeak_peak_40721	64	.	3.16343	8.52725	6.42641	111
chr4	19569432	19570181	SRR8861852-53_trimmed.fq.sort.sort.q10.rmdup.narrowPeak_peak_40722	948	.	10.2735	97.9683	94.8537	455
chr4	19574597	19575736	SRR8861852-53_trimmed.fq.sort.sort.q10.rmdup.narrowPeak_peak_40723	1668	.	12.196	170.876	166.878	724
chr4	19708214	19709055	SRR8861852-53_trimmed.fq.sort.sort.q10.rmdup.narrowPeak_peak_40724	1643	.	12.5702	168.333	164.373	576
chr4	19709233	19709609	SRR8861852-53_trimmed.fq.sort.sort.q10.rmdup.narrowPeak_peak_40725	125	.	3.24233	14.7868	12.5251	162
chr4	20007853	20008989	SRR8861852-53_trimmed.fq.sort.sort.q10.rmdup.narrowPeak_peak_40726	973	.	8.71045	100.479	97.3405	750
chr4	20039640	20039925	SRR8861852-53_trimmed.fq.sort.sort.q10.rmdup.narrowPeak_peak_40727	69	.	3.26228	9.09065	6.97096	139
chr4	20041540	20041809	SRR8861852-53_trimmed.fq.sort.sort.q10.rmdup.narrowPeak_peak_40728	105	.	3.85543	12.7254	10.5076	108
chr4	20042110	20042550	SRR8861852-53_trimmed.fq.sort.sort.q10.rmdup.narrowPeak_peak_40729	225	.	5.536	24.9873	22.5667	167
chr4	20627029	20627288	SRR8861852-53_trimmed.fq.sort.sort.q10.rmdup.narrowPeak_peak_40731	39	.	2.66914	5.9138	3.92346	70
chr4	20777905	20778868	SRR8861852-53_trimmed.fq.sort.sort.q10.rmdup.narrowPeak_peak_40732	442	.	8.00742	46.9283	44.2781	604
chr4	21727092	21728374	SRR8861852-53_trimmed.fq.sort.sort.q10.rmdup.narrowPeak_peak_40733	1368	.	11.5011	140.393	136.815	819
chr4	21766901	21767240	SRR8861852-53_trimmed.fq.sort.sort.q10.rmdup.narrowPeak_peak_40734	130	.	4.25085	15.369	13.0958	182
chr4	21775947	21776917	SRR8861852-53_trimmed.fq.sort.sort.q10.rmdup.narrowPeak_peak_40735	1621	.	13.6342	166.103	162.176	488
chr4	21847158	21848705	SRR8861852-53_trimmed.fq.sort.sort.q10.rmdup.narrowPeak_peak_40736	2342	.	9.44651	239.564	234.265	1100
chr4	21879240	21880380	SRR8861852-53_trimmed.fq.sort.sort.q10.rmdup.narrowPeak_peak_40737	1568	.	11.1671	160.733	156.882	743
chr4	21930862	21932265	SRR8861852-53_trimmed.fq.sort.sort.q10.rmdup.narrowPeak_peak_40738	1015	.	9.10785	104.769	101.588	812
chr4	22089073	22089774	SRR8861852-53_trimmed.fq.sort.sort.q10.rmdup.narrowPeak_peak_40739	84	.	3.11175	10.5631	8.40069	591
chr4	22090141	22090888	SRR8861852-53_trimmed.fq.sort.sort.q10.rmdup.narrowPeak_peak_40740	166	.	4.14413	19.017	16.6804	199
chr4	22095598	22095993	SRR8861852-53_trimmed.fq.sort.sort.q10.rmdup.narrowPeak_peak_40741	98	.	3.75657	12.0909	9.88785	195
chr4	22096249	22096530	SRR8861852-53_trimmed.fq.sort.sort.q10.rmdup.narrowPeak_peak_40742	34	.	2.57028	5.43486	3.47073	133
chr4	22292550	22292846	SRR8861852-53_trimmed.fq.sort.sort.q10.rmdup.narrowPeak_peak_40743	53	.	2.96571	7.43993	5.37986	120
chr4	22356997	22358380	SRR8861852-53_trimmed.fq.sort.sort.q10.rmdup.narrowPeak_peak_40744	1164	.	8.86987	119.776	116.44	824
chr4	22379353	22379672	SRR8861852-53_trimmed.fq.sort.sort.q10.rmdup.narrowPeak_peak_40745	30	.	2.47143	4.97164	3.03557	159
chr4	22835338	22836107	SRR8861852-53_trimmed.fq.sort.sort.q10.rmdup.narrowPeak_peak_40746	111	.	3.95428	13.3707	11.1384	402
chr4	24019632	24020017	SRR8861852-53_trimmed.fq.sort.sort.q10.rmdup.narrowPeak_peak_40747	172	.	4.844	19.6264	17.2803	202
chr4	24495695	24497208	SRR8861852-53_trimmed.fq.sort.sort.q10.rmdup.narrowPeak_peak_40748	2419	.	11.1566	247.43	241.911	487
chr4	24619891	24620175	SRR8861852-53_trimmed.fq.sort.sort.q10.rmdup.narrowPeak_peak_40749	48	.	2.84258	6.8338	4.80362	150
chr4	24797321	24797804	SRR8861852-53_trimmed.fq.sort.sort.q10.rmdup.narrowPeak_peak_40750	160	.	4.18657	18.3491	16.0233	310
chr4	24797925	24798878	SRR8861852-53_trimmed.fq.sort.sort.q10.rmdup.narrowPeak_peak_40751	173	.	4.41803	19.7449	17.397	577
chr4	24850511	24851499	SRR8861852-53_trimmed.fq.sort.sort.q10.rmdup.narrowPeak_peak_40752	714	.	8.90105	74.3398	71.4447	305
chr4	24897991	24898899	SRR8861852-53_trimmed.fq.sort.sort.q10.rmdup.narrowPeak_peak_40753	1258	.	12.8374	129.331	125.888	289
chr4	24965940	24967239	SRR8861852-53_trimmed.fq.sort.sort.q10.rmdup.narrowPeak_peak_40754	851	.	8.62887	88.2139	85.1922	945
chr4	24985256	24985536	SRR8861852-53_trimmed.fq.sort.sort.q10.rmdup.narrowPeak_peak_40755	58	.	3.06457	7.97688	5.89593	163
chr4	24985827	24986049	SRR8861852-53_trimmed.fq.sort.sort.q10.rmdup.narrowPeak_peak_40756	22	.	2.27354	4.09407	2.22077	69
chr4	25034736	25034951	SRR8861852-53_trimmed.fq.sort.sort.q10.rmdup.narrowPeak_peak_40757	66	.	2.80212	8.75976	6.6524	59
chr4	25035133	25035782	SRR8861852-53_trimmed.fq.sort.sort.q10.rmdup.narrowPeak_peak_40758	78	.	2.99576	10.0245	7.87776	504
chr4	25036001	25036539	SRR8861852-53_trimmed.fq.sort.sort.q10.rmdup.narrowPeak_peak_40759	181	.	4.21213	20.5397	18.1799	198
chr4	25037143	25037412	SRR8861852-53_trimmed.fq.sort.sort.q10.rmdup.narrowPeak_peak_40760	47	.	2.53836	6.78774	4.75926	180
chr4	25280973	25282181	SRR8861852-53_trimmed.fq.sort.sort.q10.rmdup.narrowPeak_peak_40761	2450	.	12.9182	250.629	245.016	666
chr4	25408047	25409459	SRR8861852-53_trimmed.fq.sort.sort.q10.rmdup.narrowPeak_peak_40762	251	.	4.69337	27.642	25.1889	744
chr4	25409791	25410026	SRR8861852-53_trimmed.fq.sort.sort.q10.rmdup.narrowPeak_peak_40763	54	.	2.54526	7.54733	5.48379	71
chr4	26345710	26347137	SRR8861852-53_trimmed.fq.sort.sort.q10.rmdup.narrowPeak_peak_40764	1673	.	9.68925	171.34	167.335	823
chr4	28812127	28812864	SRR8861852-53_trimmed.fq.sort.sort.q10.rmdup.narrowPeak_peak_40765	479	.	3.68802	50.6401	47.9565	347
chr4	28813192	28815516	SRR8861852-53_trimmed.fq.sort.sort.q10.rmdup.narrowPeak_peak_40766	732	.	4.48294	76.2039	73.2923	606
chr4	28863516	28864005	SRR8861852-53_trimmed.fq.sort.sort.q10.rmdup.narrowPeak_peak_40767	195	.	4.36312	21.9444	19.5642	293
chr4	28866073	28866578	SRR8861852-53_trimmed.fq.sort.sort.q10.rmdup.narrowPeak_peak_40768	86	.	3.08905	10.8573	8.68567	221
chr4	29134014	29134228	SRR8861852-53_trimmed.fq.sort.sort.q10.rmdup.narrowPeak_peak_40769	64	.	3.16343	8.52725	6.42641	78
chr4	29272029	29272264	SRR8861852-53_trimmed.fq.sort.sort.q10.rmdup.narrowPeak_peak_40770	39	.	2.66914	5.9138	3.92346	164
chr4	29480238	29481001	SRR8861852-53_trimmed.fq.sort.sort.q10.rmdup.narrowPeak_peak_40771	90	.	3.17295	11.2579	9.07703	606
chr4	29481309	29481981	SRR8861852-53_trimmed.fq.sort.sort.q10.rmdup.narrowPeak_peak_40772	132	.	3.71699	15.5194	13.2435	212
chr4	29732862	29733241	SRR8861852-53_trimmed.fq.sort.sort.q10.rmdup.narrowPeak_peak_40773	30	.	2.47143	4.97164	3.03557	201
chr4	29857544	29857828	SRR8861852-53_trimmed.fq.sort.sort.q10.rmdup.narrowPeak_peak_40774	48	.	2.86685	6.91681	4.87875	166
chr4	31404837	31405740	SRR8861852-53_trimmed.fq.sort.sort.q10.rmdup.narrowPeak_peak_40775	256	.	5.53078	28.0728	25.6147	282
chr4	31601179	31601483	SRR8861852-53_trimmed.fq.sort.sort.q10.rmdup.narrowPeak_peak_40776	35	.	2.53998	5.48206	3.51599	200
chr4	31601723	31602245	SRR8861852-53_trimmed.fq.sort.sort.q10.rmdup.narrowPeak_peak_40777	135	.	4.2248	15.8612	13.5792	191
chr4	31612469	31613990	SRR8861852-53_trimmed.fq.sort.sort.q10.rmdup.narrowPeak_peak_40778	185	.	4.11523	20.8867	18.522	470
chr4	31618188	31618911	SRR8861852-53_trimmed.fq.sort.sort.q10.rmdup.narrowPeak_peak_40779	38	.	2.56301	5.85641	3.87495	353
chr4	31641967	31643000	SRR8861852-53_trimmed.fq.sort.sort.q10.rmdup.narrowPeak_peak_40780	63	.	3.13007	8.40879	6.3149	583
chr4	31655687	31655983	SRR8861852-53_trimmed.fq.sort.sort.q10.rmdup.narrowPeak_peak_40781	39	.	2.66914	5.9138	3.92346	97
chr4	31661370	31661616	SRR8861852-53_trimmed.fq.sort.sort.q10.rmdup.narrowPeak_peak_40782	22	.	2.27371	4.09461	2.22077	102
chr4	31697158	31697996	SRR8861852-53_trimmed.fq.sort.sort.q10.rmdup.narrowPeak_peak_40783	133	.	4.03184	15.6335	13.3555	651
chr4	31698593	31698967	SRR8861852-53_trimmed.fq.sort.sort.q10.rmdup.narrowPeak_peak_40784	81	.	3.2839	10.2565	8.10153	182
chr4	31723368	31724365	SRR8861852-53_trimmed.fq.sort.sort.q10.rmdup.narrowPeak_peak_40785	149	.	4.43037	17.3041	14.9963	478
chr4	31743945	31744251	SRR8861852-53_trimmed.fq.sort.sort.q10.rmdup.narrowPeak_peak_40786	58	.	3.06457	7.97688	5.89593	172
chr4	31819750	31820060	SRR8861852-53_trimmed.fq.sort.sort.q10.rmdup.narrowPeak_peak_40787	91	.	2.95047	11.3001	9.11823	158
chr4	31823819	31824861	SRR8861852-53_trimmed.fq.sort.sort.q10.rmdup.narrowPeak_peak_40788	359	.	5.24229	38.5472	35.9768	475
chr4	31830099	31830481	SRR8861852-53_trimmed.fq.sort.sort.q10.rmdup.narrowPeak_peak_40789	107	.	3.18445	12.9779	10.755	210
chr4	31833287	31833866	SRR8861852-53_trimmed.fq.sort.sort.q10.rmdup.narrowPeak_peak_40790	143	.	3.33155	16.6525	14.3562	290
chr4	31839197	31839481	SRR8861852-53_trimmed.fq.sort.sort.q10.rmdup.narrowPeak_peak_40791	29	.	2.20313	4.87427	2.95152	150
chr4	31881952	31882932	SRR8861852-53_trimmed.fq.sort.sort.q10.rmdup.narrowPeak_peak_40792	47	.	2.83663	6.81341	4.78396	708
chr4	31900206	31900428	SRR8861852-53_trimmed.fq.sort.sort.q10.rmdup.narrowPeak_peak_40793	39	.	2.66914	5.9138	3.92346	114
chr4	31915212	31915546	SRR8861852-53_trimmed.fq.sort.sort.q10.rmdup.narrowPeak_peak_40794	103	.	3.81478	12.5716	10.3584	154
chr4	31924515	31924902	SRR8861852-53_trimmed.fq.sort.sort.q10.rmdup.narrowPeak_peak_40795	105	.	3.85543	12.7254	10.5076	203
chr4	31936964	31937974	SRR8861852-53_trimmed.fq.sort.sort.q10.rmdup.narrowPeak_peak_40796	900	.	8.61633	93.0925	90.0246	764
chr4	31938054	31938302	SRR8861852-53_trimmed.fq.sort.sort.q10.rmdup.narrowPeak_peak_40797	151	.	3.50038	17.5038	15.1921	120
chr4	31963159	31964745	SRR8861852-53_trimmed.fq.sort.sort.q10.rmdup.narrowPeak_peak_40798	2074	.	9.57781	212.126	207.415	815
chr4	32041928	32042200	SRR8861852-53_trimmed.fq.sort.sort.q10.rmdup.narrowPeak_peak_40799	81	.	3.46	10.2551	8.10017	134
chr4	32055274	32055903	SRR8861852-53_trimmed.fq.sort.sort.q10.rmdup.narrowPeak_peak_40800	910	.	11.2878	94.1232	91.0455	237
chr4	32166325	32166662	SRR8861852-53_trimmed.fq.sort.sort.q10.rmdup.narrowPeak_peak_40801	65	.	3.08664	8.65273	6.54832	184
chr4	32169922	32170416	SRR8861852-53_trimmed.fq.sort.sort.q10.rmdup.narrowPeak_peak_40802	69	.	3.26228	9.09065	6.97096	84
chr4	32176458	32176677	SRR8861852-53_trimmed.fq.sort.sort.q10.rmdup.narrowPeak_peak_40803	45	.	2.36984	6.5661	4.54555	109
chr4	32179576	32180902	SRR8861852-53_trimmed.fq.sort.sort.q10.rmdup.narrowPeak_peak_40804	389	.	5.63259	41.5714	38.9713	711
chr4	32195749	32197048	SRR8861852-53_trimmed.fq.sort.sort.q10.rmdup.narrowPeak_peak_40805	659	.	7.3777	68.7792	65.9337	745
chr4	32219678	32220475	SRR8861852-53_trimmed.fq.sort.sort.q10.rmdup.narrowPeak_peak_40806	81	.	3.46	10.2551	8.10017	266
chr4	32238017	32238733	SRR8861852-53_trimmed.fq.sort.sort.q10.rmdup.narrowPeak_peak_40807	852	.	6.17758	88.2768	85.2544	288
chr4	32238881	32239400	SRR8861852-53_trimmed.fq.sort.sort.q10.rmdup.narrowPeak_peak_40808	723	.	5.64072	75.2162	72.3134	153
chr4	32239474	32240290	SRR8861852-53_trimmed.fq.sort.sort.q10.rmdup.narrowPeak_peak_40809	473	.	4.53581	50.0275	47.3493	181
chr4	32250204	32251574	SRR8861852-53_trimmed.fq.sort.sort.q10.rmdup.narrowPeak_peak_40810	289	.	4.87415	31.4592	28.9626	1085
chr4	32265016	32265283	SRR8861852-53_trimmed.fq.sort.sort.q10.rmdup.narrowPeak_peak_40811	43	.	2.08624	6.341	4.33436	120
chr4	32266300	32267504	SRR8861852-53_trimmed.fq.sort.sort.q10.rmdup.narrowPeak_peak_40812	176	.	3.38762	19.9568	17.6058	138
chr4	32279760	32280254	SRR8861852-53_trimmed.fq.sort.sort.q10.rmdup.narrowPeak_peak_40813	200	.	4.51467	22.4244	20.0379	286
chr4	32280416	32280833	SRR8861852-53_trimmed.fq.sort.sort.q10.rmdup.narrowPeak_peak_40814	120	.	3.62453	14.3159	12.0641	189
chr4	32290406	32290905	SRR8861852-53_trimmed.fq.sort.sort.q10.rmdup.narrowPeak_peak_40815	121	.	3.31777	14.3614	12.1088	205
chr4	32296663	32297801	SRR8861852-53_trimmed.fq.sort.sort.q10.rmdup.narrowPeak_peak_40816	304	.	4.25291	32.9906	30.4774	884
chr4	32302315	32305172	SRR8861852-53_trimmed.fq.sort.sort.q10.rmdup.narrowPeak_peak_40817	543	.	4.11856	57.1167	54.3749	1377
chr4	32320759	32321287	SRR8861852-53_trimmed.fq.sort.sort.q10.rmdup.narrowPeak_peak_40818	58	.	3.06457	7.97688	5.89593	245
chr4	32327453	32327908	SRR8861852-53_trimmed.fq.sort.sort.q10.rmdup.narrowPeak_peak_40819	69	.	3.19849	9.07104	6.95484	192
chr4	32337625	32338312	SRR8861852-53_trimmed.fq.sort.sort.q10.rmdup.narrowPeak_peak_40820	45	.	2.76712	6.57387	4.55295	65
chr4	32343395	32343942	SRR8861852-53_trimmed.fq.sort.sort.q10.rmdup.narrowPeak_peak_40821	31	.	2.4558	5.0591	3.11913	398
chr4	32351069	32351463	SRR8861852-53_trimmed.fq.sort.sort.q10.rmdup.narrowPeak_peak_40822	28	.	2.29655	4.7686	2.85091	122
chr4	32352619	32353139	SRR8861852-53_trimmed.fq.sort.sort.q10.rmdup.narrowPeak_peak_40823	66	.	2.87119	8.72062	6.61434	126
chr4	32357992	32358409	SRR8861852-53_trimmed.fq.sort.sort.q10.rmdup.narrowPeak_peak_40824	156	.	3.8413	17.9891	15.6696	205
chr4	32358770	32359421	SRR8861852-53_trimmed.fq.sort.sort.q10.rmdup.narrowPeak_peak_40825	71	.	2.84316	9.30086	7.17556	450
chr4	32365505	32366200	SRR8861852-53_trimmed.fq.sort.sort.q10.rmdup.narrowPeak_peak_40826	79	.	3.40925	10.069	7.92116	456
chr4	32387583	32387885	SRR8861852-53_trimmed.fq.sort.sort.q10.rmdup.narrowPeak_peak_40827	33	.	2.54319	5.34644	3.39367	102
chr4	32430567	32431453	SRR8861852-53_trimmed.fq.sort.sort.q10.rmdup.narrowPeak_peak_40828	145	.	4.18039	16.8538	14.5533	376
chr4	32508237	32508714	SRR8861852-53_trimmed.fq.sort.sort.q10.rmdup.narrowPeak_peak_40829	125	.	3.57482	14.8079	12.5458	192
chr4	32508980	32509397	SRR8861852-53_trimmed.fq.sort.sort.q10.rmdup.narrowPeak_peak_40830	163	.	3.96276	18.6432	16.313	192
chr4	32520586	32520829	SRR8861852-53_trimmed.fq.sort.sort.q10.rmdup.narrowPeak_peak_40831	43	.	2.23309	6.35386	4.34662	117
chr4	32521336	32522301	SRR8861852-53_trimmed.fq.sort.sort.q10.rmdup.narrowPeak_peak_40832	75	.	2.66357	9.68841	7.55012	248
chr4	32530456	32531917	SRR8861852-53_trimmed.fq.sort.sort.q10.rmdup.narrowPeak_peak_40833	124	.	3.59601	14.6699	12.4115	990
chr4	32537003	32537515	SRR8861852-53_trimmed.fq.sort.sort.q10.rmdup.narrowPeak_peak_40834	88	.	3.41452	11.0061	8.83107	131
chr4	32561459	32561705	SRR8861852-53_trimmed.fq.sort.sort.q10.rmdup.narrowPeak_peak_40835	40	.	2.62254	6.06779	4.07148	41
chr4	32570640	32570881	SRR8861852-53_trimmed.fq.sort.sort.q10.rmdup.narrowPeak_peak_40836	28	.	2.25208	4.7247	2.80918	101
chr4	32574639	32575043	SRR8861852-53_trimmed.fq.sort.sort.q10.rmdup.narrowPeak_peak_40837	46	.	2.57198	6.63402	4.611	43
chr4	32614802	32615224	SRR8861852-53_trimmed.fq.sort.sort.q10.rmdup.narrowPeak_peak_40838	460	.	5.02031	48.6827	46.0166	230
chr4	32615326	32616399	SRR8861852-53_trimmed.fq.sort.sort.q10.rmdup.narrowPeak_peak_40839	1060	.	7.8479	109.245	106.019	289
chr4	32656566	32657773	SRR8861852-53_trimmed.fq.sort.sort.q10.rmdup.narrowPeak_peak_40840	603	.	7.34223	63.1184	60.3232	324
chr4	32757645	32758023	SRR8861852-53_trimmed.fq.sort.sort.q10.rmdup.narrowPeak_peak_40841	53	.	2.96571	7.43993	5.37986	86
chr4	32799772	32801171	SRR8861852-53_trimmed.fq.sort.sort.q10.rmdup.narrowPeak_peak_40842	1719	.	8.74355	176.028	171.955	592
chr4	32827983	32828231	SRR8861852-53_trimmed.fq.sort.sort.q10.rmdup.narrowPeak_peak_40843	22	.	2.27371	4.09461	2.22077	114
chr4	32851442	32851744	SRR8861852-53_trimmed.fq.sort.sort.q10.rmdup.narrowPeak_peak_40844	43	.	2.768	6.40795	4.39301	152
chr4	32863110	32864473	SRR8861852-53_trimmed.fq.sort.sort.q10.rmdup.narrowPeak_peak_40845	199	.	4.44213	22.3629	19.9772	1122
chr4	32878846	32879285	SRR8861852-53_trimmed.fq.sort.sort.q10.rmdup.narrowPeak_peak_40846	56	.	2.80665	7.74632	5.67647	180
chr4	32883273	32883873	SRR8861852-53_trimmed.fq.sort.sort.q10.rmdup.narrowPeak_peak_40847	65	.	2.75366	8.70155	6.59578	414
chr4	32883959	32884336	SRR8861852-53_trimmed.fq.sort.sort.q10.rmdup.narrowPeak_peak_40848	62	.	2.73778	8.29495	6.20445	227
chr4	32889473	32889972	SRR8861852-53_trimmed.fq.sort.sort.q10.rmdup.narrowPeak_peak_40849	75	.	3.25556	9.712	7.57312	196
chr4	32916160	32916583	SRR8861852-53_trimmed.fq.sort.sort.q10.rmdup.narrowPeak_peak_40850	81	.	3.46	10.2551	8.10017	283
chr4	32932314	32932606	SRR8861852-53_trimmed.fq.sort.sort.q10.rmdup.narrowPeak_peak_40851	101	.	3.75969	12.3617	10.153	150
chr4	32936941	32937514	SRR8861852-53_trimmed.fq.sort.sort.q10.rmdup.narrowPeak_peak_40852	50	.	2.82527	7.12354	5.07851	94
chr4	32939818	32940069	SRR8861852-53_trimmed.fq.sort.sort.q10.rmdup.narrowPeak_peak_40853	69	.	3.26228	9.09065	6.97096	87
chr4	32950404	32950763	SRR8861852-53_trimmed.fq.sort.sort.q10.rmdup.narrowPeak_peak_40854	193	.	4.94071	21.7553	19.3782	209
chr4	32950940	32951404	SRR8861852-53_trimmed.fq.sort.sort.q10.rmdup.narrowPeak_peak_40855	71	.	3.20231	9.29546	7.17026	145
chr4	32952349	32952591	SRR8861852-53_trimmed.fq.sort.sort.q10.rmdup.narrowPeak_peak_40856	48	.	2.79408	6.83856	4.80816	131
chr4	32983019	32985493	SRR8861852-53_trimmed.fq.sort.sort.q10.rmdup.narrowPeak_peak_40857	981	.	6.7358	101.251	98.1048	448
chr4	33030624	33032159	SRR8861852-53_trimmed.fq.sort.sort.q10.rmdup.narrowPeak_peak_40858	964	.	8.3982	99.5531	96.4234	519
chr4	33057846	33058811	SRR8861852-53_trimmed.fq.sort.sort.q10.rmdup.narrowPeak_peak_40859	116	.	3.81653	13.8976	11.655	652
chr4	33085099	33085334	SRR8861852-53_trimmed.fq.sort.sort.q10.rmdup.narrowPeak_peak_40860	39	.	2.66914	5.9138	3.92346	128
chr4	33173360	33173954	SRR8861852-53_trimmed.fq.sort.sort.q10.rmdup.narrowPeak_peak_40861	69	.	3.26228	9.09065	6.97096	331
chr4	33188816	33189795	SRR8861852-53_trimmed.fq.sort.sort.q10.rmdup.narrowPeak_peak_40862	299	.	6.42571	32.4247	29.9174	664
chr4	33208784	33210006	SRR8861852-53_trimmed.fq.sort.sort.q10.rmdup.narrowPeak_peak_40863	853	.	9.32325	88.3895	85.3661	711
chr4	33223852	33224719	SRR8861852-53_trimmed.fq.sort.sort.q10.rmdup.narrowPeak_peak_40864	58	.	3.06457	7.97688	5.89593	460
chr4	33240136	33240454	SRR8861852-53_trimmed.fq.sort.sort.q10.rmdup.narrowPeak_peak_40865	42	.	2.66902	6.23165	4.22913	154
chr4	33246871	33249483	SRR8861852-53_trimmed.fq.sort.sort.q10.rmdup.narrowPeak_peak_40866	1188	.	5.09537	122.257	118.893	1481
chr4	33261394	33261695	SRR8861852-53_trimmed.fq.sort.sort.q10.rmdup.narrowPeak_peak_40867	26	.	2.37257	4.5247	2.61861	31
chr4	33277312	33277609	SRR8861852-53_trimmed.fq.sort.sort.q10.rmdup.narrowPeak_peak_40868	48	.	2.86685	6.91681	4.87875	168
chr4	33289401	33290246	SRR8861852-53_trimmed.fq.sort.sort.q10.rmdup.narrowPeak_peak_40869	675	.	7.14345	70.4558	67.5952	379
chr4	33290346	33290936	SRR8861852-53_trimmed.fq.sort.sort.q10.rmdup.narrowPeak_peak_40870	279	.	4.52352	30.4475	27.962	274
chr4	33309807	33311102	SRR8861852-53_trimmed.fq.sort.sort.q10.rmdup.narrowPeak_peak_40871	973	.	8.99531	100.469	97.3306	706
chr4	33377679	33378054	SRR8861852-53_trimmed.fq.sort.sort.q10.rmdup.narrowPeak_peak_40872	92	.	3.65771	11.4675	9.27989	196
chr4	33466022	33467040	SRR8861852-53_trimmed.fq.sort.sort.q10.rmdup.narrowPeak_peak_40873	43	.	2.66652	6.38169	4.37335	899
chr4	33586300	33587282	SRR8861852-53_trimmed.fq.sort.sort.q10.rmdup.narrowPeak_peak_40874	465	.	6.56663	49.2178	46.547	275
chr4	33640870	33641109	SRR8861852-53_trimmed.fq.sort.sort.q10.rmdup.narrowPeak_peak_40875	22	.	2.27371	4.09461	2.22077	153
chr4	33663493	33663935	SRR8861852-53_trimmed.fq.sort.sort.q10.rmdup.narrowPeak_peak_40876	56	.	2.92783	7.6775	5.60985	97
chr4	33667670	33668098	SRR8861852-53_trimmed.fq.sort.sort.q10.rmdup.narrowPeak_peak_40877	87	.	3.45649	10.9417	8.76812	143
chr4	33696829	33697048	SRR8861852-53_trimmed.fq.sort.sort.q10.rmdup.narrowPeak_peak_40878	43	.	2.768	6.40795	4.39301	29
chr4	33923592	33923970	SRR8861852-53_trimmed.fq.sort.sort.q10.rmdup.narrowPeak_peak_40879	57	.	2.52363	7.87377	5.79988	282
chr4	33924132	33924841	SRR8861852-53_trimmed.fq.sort.sort.q10.rmdup.narrowPeak_peak_40880	478	.	6.22118	50.4985	47.816	231
chr4	33945968	33946211	SRR8861852-53_trimmed.fq.sort.sort.q10.rmdup.narrowPeak_peak_40881	39	.	2.66914	5.9138	3.92346	134
chr4	33970149	33970371	SRR8861852-53_trimmed.fq.sort.sort.q10.rmdup.narrowPeak_peak_40882	43	.	2.768	6.40795	4.39301	80
chr4	33975880	33976132	SRR8861852-53_trimmed.fq.sort.sort.q10.rmdup.narrowPeak_peak_40883	53	.	2.96571	7.43993	5.37986	134
chr4	34049757	34050078	SRR8861852-53_trimmed.fq.sort.sort.q10.rmdup.narrowPeak_peak_40884	69	.	3.26228	9.09065	6.97096	147
chr4	34197730	34198424	SRR8861852-53_trimmed.fq.sort.sort.q10.rmdup.narrowPeak_peak_40885	113	.	3.62039	13.5545	11.3186	476
chr4	34198705	34199428	SRR8861852-53_trimmed.fq.sort.sort.q10.rmdup.narrowPeak_peak_40886	343	.	6.09446	36.9285	34.3743	321
chr4	34239955	34240381	SRR8861852-53_trimmed.fq.sort.sort.q10.rmdup.narrowPeak_peak_40887	54	.	2.83087	7.49393	5.43205	157
chr4	34240454	34241117	SRR8861852-53_trimmed.fq.sort.sort.q10.rmdup.narrowPeak_peak_40888	59	.	2.9274	8.04472	5.96169	187
chr4	34241736	34242029	SRR8861852-53_trimmed.fq.sort.sort.q10.rmdup.narrowPeak_peak_40889	59	.	2.97276	8.03067	5.94803	132
chr4	34328269	34328655	SRR8861852-53_trimmed.fq.sort.sort.q10.rmdup.narrowPeak_peak_40890	30	.	2.47143	4.97164	3.03557	259
chr4	34337511	34338076	SRR8861852-53_trimmed.fq.sort.sort.q10.rmdup.narrowPeak_peak_40891	144	.	4.44857	16.7509	14.4522	187
chr4	34403249	34403477	SRR8861852-53_trimmed.fq.sort.sort.q10.rmdup.narrowPeak_peak_40892	39	.	2.66914	5.9138	3.92346	165
chr4	34549954	34550412	SRR8861852-53_trimmed.fq.sort.sort.q10.rmdup.narrowPeak_peak_40893	433	.	4.31745	45.9551	43.3139	264
chr4	34550517	34552184	SRR8861852-53_trimmed.fq.sort.sort.q10.rmdup.narrowPeak_peak_40894	1498	.	8.25994	153.577	149.825	853
chr4	34613976	34615762	SRR8861852-53_trimmed.fq.sort.sort.q10.rmdup.narrowPeak_peak_40895	1766	.	8.88054	180.746	176.601	790
chr4	34639651	34640600	SRR8861852-53_trimmed.fq.sort.sort.q10.rmdup.narrowPeak_peak_40896	170	.	4.69422	19.3545	17.0129	213
chr4	34678544	34678868	SRR8861852-53_trimmed.fq.sort.sort.q10.rmdup.narrowPeak_peak_40897	30	.	2.47143	4.97164	3.03557	46
chr4	34686758	34687908	SRR8861852-53_trimmed.fq.sort.sort.q10.rmdup.narrowPeak_peak_40898	1378	.	8.89215	141.422	137.831	918
chr4	34777699	34778450	SRR8861852-53_trimmed.fq.sort.sort.q10.rmdup.narrowPeak_peak_40899	1698	.	14.6843	173.853	169.812	494
chr4	34881961	34883602	SRR8861852-53_trimmed.fq.sort.sort.q10.rmdup.narrowPeak_peak_40900	1638	.	7.57933	167.849	163.895	1230
chr4	34886639	34887267	SRR8861852-53_trimmed.fq.sort.sort.q10.rmdup.narrowPeak_peak_40901	184	.	2.78247	20.8135	18.4498	310
chr4	34917291	34917690	SRR8861852-53_trimmed.fq.sort.sort.q10.rmdup.narrowPeak_peak_40902	48	.	2.86685	6.91681	4.87875	206
chr4	34992833	34993197	SRR8861852-53_trimmed.fq.sort.sort.q10.rmdup.narrowPeak_peak_40903	104	.	3.57707	12.6278	10.4135	172
chr4	34993426	34994016	SRR8861852-53_trimmed.fq.sort.sort.q10.rmdup.narrowPeak_peak_40904	523	.	8.05775	55.038	52.3149	315
chr4	35004566	35005275	SRR8861852-53_trimmed.fq.sort.sort.q10.rmdup.narrowPeak_peak_40905	91	.	3.43136	11.3048	9.1228	525
chr4	35068791	35069738	SRR8861852-53_trimmed.fq.sort.sort.q10.rmdup.narrowPeak_peak_40906	64	.	3.16343	8.52725	6.42641	313
chr4	35085675	35085898	SRR8861852-53_trimmed.fq.sort.sort.q10.rmdup.narrowPeak_peak_40907	33	.	2.4752	5.26264	3.31363	70
chr4	35089596	35089868	SRR8861852-53_trimmed.fq.sort.sort.q10.rmdup.narrowPeak_peak_40908	38	.	2.64654	5.83881	3.85814	181
chr4	35099948	35100587	SRR8861852-53_trimmed.fq.sort.sort.q10.rmdup.narrowPeak_peak_40909	109	.	3.77623	13.2065	10.9789	221
chr4	35112444	35112660	SRR8861852-53_trimmed.fq.sort.sort.q10.rmdup.narrowPeak_peak_40910	39	.	2.66914	5.9138	3.92346	140
chr4	35136302	35136517	SRR8861852-53_trimmed.fq.sort.sort.q10.rmdup.narrowPeak_peak_40911	30	.	2.47143	4.97164	3.03557	157
chr4	35143085	35144196	SRR8861852-53_trimmed.fq.sort.sort.q10.rmdup.narrowPeak_peak_40912	210	.	4.86145	23.4756	21.0746	780
chr4	35155877	35157498	SRR8861852-53_trimmed.fq.sort.sort.q10.rmdup.narrowPeak_peak_40913	1142	.	7.62517	117.551	114.238	437
chr4	35167834	35168165	SRR8861852-53_trimmed.fq.sort.sort.q10.rmdup.narrowPeak_peak_40914	64	.	3.16343	8.52725	6.42641	93
chr4	35225175	35225808	SRR8861852-53_trimmed.fq.sort.sort.q10.rmdup.narrowPeak_peak_40915	450	.	6.12276	47.6954	45.0382	377
chr4	35225880	35226655	SRR8861852-53_trimmed.fq.sort.sort.q10.rmdup.narrowPeak_peak_40916	770	.	8.23877	80.0079	77.0621	204
chr4	35402710	35402957	SRR8861852-53_trimmed.fq.sort.sort.q10.rmdup.narrowPeak_peak_40917	75	.	3.36114	9.6667	7.52898	109
chr4	35844527	35844765	SRR8861852-53_trimmed.fq.sort.sort.q10.rmdup.narrowPeak_peak_40918	39	.	2.66914	5.9138	3.92346	79
chr4	35844871	35845290	SRR8861852-53_trimmed.fq.sort.sort.q10.rmdup.narrowPeak_peak_40919	98	.	3.75657	12.0909	9.88785	225
chr4	37059281	37059495	SRR8861852-53_trimmed.fq.sort.sort.q10.rmdup.narrowPeak_peak_40920	26	.	2.37257	4.5247	2.61861	50
chr4	40142386	40143975	SRR8861852-53_trimmed.fq.sort.sort.q10.rmdup.narrowPeak_peak_40921	1874	.	9.55988	191.734	187.405	747
chr4	40157591	40157805	SRR8861852-53_trimmed.fq.sort.sort.q10.rmdup.narrowPeak_peak_40922	34	.	2.57028	5.43486	3.47073	34
chr4	40191899	40192172	SRR8861852-53_trimmed.fq.sort.sort.q10.rmdup.narrowPeak_peak_40923	47	.	2.61	6.78847	4.75994	105
chr4	40192265	40192497	SRR8861852-53_trimmed.fq.sort.sort.q10.rmdup.narrowPeak_peak_40924	35	.	2.40739	5.55998	3.59072	164
chr4	40238609	40240371	SRR8861852-53_trimmed.fq.sort.sort.q10.rmdup.narrowPeak_peak_40925	321	.	6.05882	34.6383	32.1076	1076
chr4	40267954	40270211	SRR8861852-53_trimmed.fq.sort.sort.q10.rmdup.narrowPeak_peak_40926	1457	.	5.94056	149.424	145.728	1738
chr4	40278790	40280064	SRR8861852-53_trimmed.fq.sort.sort.q10.rmdup.narrowPeak_peak_40927	1387	.	9.35591	142.305	138.702	885
chr4	40690791	40691585	SRR8861852-53_trimmed.fq.sort.sort.q10.rmdup.narrowPeak_peak_40928	145	.	4.25834	16.894	14.5929	205
chr4	40702255	40704061	SRR8861852-53_trimmed.fq.sort.sort.q10.rmdup.narrowPeak_peak_40929	1657	.	7.62978	169.696	165.715	875
chr4	40721481	40723586	SRR8861852-53_trimmed.fq.sort.sort.q10.rmdup.narrowPeak_peak_40930	1618	.	6.29982	165.808	161.885	1222
chr4	40757158	40758172	SRR8861852-53_trimmed.fq.sort.sort.q10.rmdup.narrowPeak_peak_40931	1611	.	13.3734	165.021	161.109	568
chr4	40773183	40774990	SRR8861852-53_trimmed.fq.sort.sort.q10.rmdup.narrowPeak_peak_40932	569	.	6.18502	59.6749	56.9103	927
chr4	40781504	40781961	SRR8861852-53_trimmed.fq.sort.sort.q10.rmdup.narrowPeak_peak_40933	49	.	2.8509	7.03935	4.99708	299
chr4	40782245	40782518	SRR8861852-53_trimmed.fq.sort.sort.q10.rmdup.narrowPeak_peak_40934	64	.	3.11697	8.56448	6.46257	116
chr4	40786890	40787118	SRR8861852-53_trimmed.fq.sort.sort.q10.rmdup.narrowPeak_peak_40935	48	.	2.86685	6.91681	4.87875	71
chr4	40815655	40816125	SRR8861852-53_trimmed.fq.sort.sort.q10.rmdup.narrowPeak_peak_40936	41	.	2.57424	6.19529	4.1941	193
chr4	40816235	40816593	SRR8861852-53_trimmed.fq.sort.sort.q10.rmdup.narrowPeak_peak_40937	48	.	2.67844	6.90451	4.87181	197
chr4	40836879	40838071	SRR8861852-53_trimmed.fq.sort.sort.q10.rmdup.narrowPeak_peak_40938	97	.	3.5895	11.9469	9.74872	1057
chr4	40843895	40845524	SRR8861852-53_trimmed.fq.sort.sort.q10.rmdup.narrowPeak_peak_40939	231	.	4.21503	25.581	23.1532	703
chr4	40852895	40854049	SRR8861852-53_trimmed.fq.sort.sort.q10.rmdup.narrowPeak_peak_40940	819	.	5.38396	84.9477	81.9564	649
chr4	40854216	40854811	SRR8861852-53_trimmed.fq.sort.sort.q10.rmdup.narrowPeak_peak_40941	1078	.	6.24649	111.123	107.878	251
chr4	40868189	40869563	SRR8861852-53_trimmed.fq.sort.sort.q10.rmdup.narrowPeak_peak_40942	450	.	4.99237	47.7146	45.0573	998
chr4	40873525	40874755	SRR8861852-53_trimmed.fq.sort.sort.q10.rmdup.narrowPeak_peak_40943	279	.	3.53978	30.4345	27.9492	475
chr4	40877049	40877672	SRR8861852-53_trimmed.fq.sort.sort.q10.rmdup.narrowPeak_peak_40944	106	.	2.63266	12.8963	10.675	252
chr4	40883091	40883363	SRR8861852-53_trimmed.fq.sort.sort.q10.rmdup.narrowPeak_peak_40945	24	.	2.32324	4.36968	2.48182	171
chr4	40897003	40897621	SRR8861852-53_trimmed.fq.sort.sort.q10.rmdup.narrowPeak_peak_40946	81	.	3.46	10.2551	8.10017	287
chr4	40906094	40906387	SRR8861852-53_trimmed.fq.sort.sort.q10.rmdup.narrowPeak_peak_40947	53	.	2.96571	7.43993	5.37986	151
chr4	40947356	40948190	SRR8861852-53_trimmed.fq.sort.sort.q10.rmdup.narrowPeak_peak_40948	1080	.	7.38688	111.309	108.062	593
chr4	40948488	40949191	SRR8861852-53_trimmed.fq.sort.sort.q10.rmdup.narrowPeak_peak_40949	1046	.	7.2613	107.907	104.694	279
chr4	40970260	40971346	SRR8861852-53_trimmed.fq.sort.sort.q10.rmdup.narrowPeak_peak_40950	1483	.	8.48059	152.113	148.38	444
chr4	40971442	40971701	SRR8861852-53_trimmed.fq.sort.sort.q10.rmdup.narrowPeak_peak_40951	167	.	2.93279	19.0953	16.7576	114
chr4	41031485	41031832	SRR8861852-53_trimmed.fq.sort.sort.q10.rmdup.narrowPeak_peak_40952	53	.	2.91042	7.43068	5.37521	193
chr4	41032462	41032782	SRR8861852-53_trimmed.fq.sort.sort.q10.rmdup.narrowPeak_peak_40953	30	.	2.46602	4.95435	3.02778	83
chr4	41047710	41048196	SRR8861852-53_trimmed.fq.sort.sort.q10.rmdup.narrowPeak_peak_40954	37	.	2.41287	5.71375	3.73817	78
chr4	41050892	41051320	SRR8861852-53_trimmed.fq.sort.sort.q10.rmdup.narrowPeak_peak_40955	228	.	4.68165	25.2569	22.833	193
chr4	41063941	41064443	SRR8861852-53_trimmed.fq.sort.sort.q10.rmdup.narrowPeak_peak_40956	48	.	2.86685	6.91681	4.87875	230
chr4	41123820	41124992	SRR8861852-53_trimmed.fq.sort.sort.q10.rmdup.narrowPeak_peak_40957	912	.	9.7009	94.36	91.2801	851
chr4	41134706	41135303	SRR8861852-53_trimmed.fq.sort.sort.q10.rmdup.narrowPeak_peak_40958	873	.	4.57413	90.3822	87.3401	368
chr4	41135565	41137276	SRR8861852-53_trimmed.fq.sort.sort.q10.rmdup.narrowPeak_peak_40959	1421	.	5.83127	145.792	142.144	973
chr4	41165120	41165367	SRR8861852-53_trimmed.fq.sort.sort.q10.rmdup.narrowPeak_peak_40960	43	.	2.768	6.40795	4.39301	75
chr4	41165445	41165747	SRR8861852-53_trimmed.fq.sort.sort.q10.rmdup.narrowPeak_peak_40961	58	.	3.06457	7.97688	5.89593	185
chr4	41197049	41197541	SRR8861852-53_trimmed.fq.sort.sort.q10.rmdup.narrowPeak_peak_40962	67	.	2.71706	8.85311	6.74307	244
chr4	41274395	41276135	SRR8861852-53_trimmed.fq.sort.sort.q10.rmdup.narrowPeak_peak_40963	1649	.	7.32412	168.941	164.971	847
chr4	41284307	41284881	SRR8861852-53_trimmed.fq.sort.sort.q10.rmdup.narrowPeak_peak_40964	168	.	4.73348	19.1822	16.8432	211
chr4	41289434	41290613	SRR8861852-53_trimmed.fq.sort.sort.q10.rmdup.narrowPeak_peak_40965	127	.	3.46968	14.9733	12.7082	235
chr4	41304618	41304904	SRR8861852-53_trimmed.fq.sort.sort.q10.rmdup.narrowPeak_peak_40966	51	.	2.91008	7.24669	5.19745	186
chr4	41313816	41315488	SRR8861852-53_trimmed.fq.sort.sort.q10.rmdup.narrowPeak_peak_40967	1721	.	8.60062	176.224	172.148	783
chr4	41348632	41349997	SRR8861852-53_trimmed.fq.sort.sort.q10.rmdup.narrowPeak_peak_40968	1484	.	9.7977	152.139	148.406	494
chr4	41464251	41464940	SRR8861852-53_trimmed.fq.sort.sort.q10.rmdup.narrowPeak_peak_40969	779	.	6.32957	80.9346	77.9803	480
chr4	41465057	41465703	SRR8861852-53_trimmed.fq.sort.sort.q10.rmdup.narrowPeak_peak_40970	1269	.	8.20094	130.398	126.942	260
chr4	41469170	41469384	SRR8861852-53_trimmed.fq.sort.sort.q10.rmdup.narrowPeak_peak_40971	64	.	2.21105	8.54498	6.44364	110
chr4	41470548	41470818	SRR8861852-53_trimmed.fq.sort.sort.q10.rmdup.narrowPeak_peak_40972	54	.	2.75002	7.51688	5.45426	136
chr4	41471011	41471292	SRR8861852-53_trimmed.fq.sort.sort.q10.rmdup.narrowPeak_peak_40973	27	.	2.27262	4.6827	2.76904	202
chr4	41481196	41482182	SRR8861852-53_trimmed.fq.sort.sort.q10.rmdup.narrowPeak_peak_40974	89	.	3.33936	11.1466	8.96838	205
chr4	41502672	41503095	SRR8861852-53_trimmed.fq.sort.sort.q10.rmdup.narrowPeak_peak_40975	193	.	4.56663	21.7231	19.3465	250
chr4	41506571	41507673	SRR8861852-53_trimmed.fq.sort.sort.q10.rmdup.narrowPeak_peak_40976	491	.	7.26055	51.8545	49.1598	725
chr4	41512679	41513973	SRR8861852-53_trimmed.fq.sort.sort.q10.rmdup.narrowPeak_peak_40977	98	.	3.75657	12.0909	9.88785	1148
chr4	41628216	41629193	SRR8861852-53_trimmed.fq.sort.sort.q10.rmdup.narrowPeak_peak_40978	213	.	4.65306	23.7859	21.381	521
chr4	41636264	41636536	SRR8861852-53_trimmed.fq.sort.sort.q10.rmdup.narrowPeak_peak_40979	95	.	3.00089	11.7667	9.57252	130
chr4	41639562	41640361	SRR8861852-53_trimmed.fq.sort.sort.q10.rmdup.narrowPeak_peak_40980	508	.	6.74941	53.5507	50.8408	313
chr4	41658872	41659560	SRR8861852-53_trimmed.fq.sort.sort.q10.rmdup.narrowPeak_peak_40981	135	.	3.42032	15.8523	13.5706	379
chr4	41660064	41660462	SRR8861852-53_trimmed.fq.sort.sort.q10.rmdup.narrowPeak_peak_40982	59	.	2.51915	7.9937	5.91219	153
chr4	41661093	41661373	SRR8861852-53_trimmed.fq.sort.sort.q10.rmdup.narrowPeak_peak_40983	19	.	1.89428	3.76192	1.91875	267
chr4	41712685	41713904	SRR8861852-53_trimmed.fq.sort.sort.q10.rmdup.narrowPeak_peak_40984	1845	.	9.99157	188.824	184.546	641
chr4	41722578	41723508	SRR8861852-53_trimmed.fq.sort.sort.q10.rmdup.narrowPeak_peak_40985	852	.	11.571	88.2456	85.2235	405
chr4	41740532	41741700	SRR8861852-53_trimmed.fq.sort.sort.q10.rmdup.narrowPeak_peak_40986	891	.	9.28724	92.224	89.1644	572
chr4	41755286	41756219	SRR8861852-53_trimmed.fq.sort.sort.q10.rmdup.narrowPeak_peak_40987	737	.	4.57945	76.6401	73.7245	700
chr4	41760037	41763239	SRR8861852-53_trimmed.fq.sort.sort.q10.rmdup.narrowPeak_peak_40988	536	.	3.21015	56.3714	53.6364	2045
chr4	41772994	41773300	SRR8861852-53_trimmed.fq.sort.sort.q10.rmdup.narrowPeak_peak_40989	215	.	4.8228	23.9733	21.566	157
chr4	41773616	41774731	SRR8861852-53_trimmed.fq.sort.sort.q10.rmdup.narrowPeak_peak_40990	622	.	8.54236	65.0922	62.2797	170
chr4	42949746	42950326	SRR8861852-53_trimmed.fq.sort.sort.q10.rmdup.narrowPeak_peak_40991	2189	.	12.1346	223.864	218.912	265
chr4	42950455	42950727	SRR8861852-53_trimmed.fq.sort.sort.q10.rmdup.narrowPeak_peak_40992	59	.	2.21687	8.03807	5.95523	161
chr4	42953367	42953628	SRR8861852-53_trimmed.fq.sort.sort.q10.rmdup.narrowPeak_peak_40993	26	.	1.80855	4.52788	2.62164	229
chr4	42999144	43000501	SRR8861852-53_trimmed.fq.sort.sort.q10.rmdup.narrowPeak_peak_40994	1582	.	7.50808	162.163	158.292	707
chr4	43000710	43001103	SRR8861852-53_trimmed.fq.sort.sort.q10.rmdup.narrowPeak_peak_40995	572	.	4.36539	59.9851	57.2177	180
chr4	43009612	43011079	SRR8861852-53_trimmed.fq.sort.sort.q10.rmdup.narrowPeak_peak_40996	806	.	7.38505	83.6434	80.6642	787
chr4	43024860	43025919	SRR8861852-53_trimmed.fq.sort.sort.q10.rmdup.narrowPeak_peak_40997	986	.	8.22718	101.84	98.6877	844
chr4	43030603	43032298	SRR8861852-53_trimmed.fq.sort.sort.q10.rmdup.narrowPeak_peak_40998	1414	.	7.64278	145.101	141.462	599
chr4	43039454	43040340	SRR8861852-53_trimmed.fq.sort.sort.q10.rmdup.narrowPeak_peak_40999	1133	.	8.26446	116.647	113.344	657
chr4	43045117	43045749	SRR8861852-53_trimmed.fq.sort.sort.q10.rmdup.narrowPeak_peak_41000	490	.	5.39474	51.7354	49.0418	422
chr4	43045939	43046424	SRR8861852-53_trimmed.fq.sort.sort.q10.rmdup.narrowPeak_peak_41001	171	.	3.38575	19.4907	17.1471	167
chr4	43047401	43047832	SRR8861852-53_trimmed.fq.sort.sort.q10.rmdup.narrowPeak_peak_41002	284	.	4.26143	30.9705	28.4791	176
chr4	43087272	43087516	SRR8861852-53_trimmed.fq.sort.sort.q10.rmdup.narrowPeak_peak_41003	43	.	2.768	6.40795	4.39301	184
chr4	43208918	43209805	SRR8861852-53_trimmed.fq.sort.sort.q10.rmdup.narrowPeak_peak_41004	559	.	8.68786	58.6608	55.9052	435
chr4	43248095	43248495	SRR8861852-53_trimmed.fq.sort.sort.q10.rmdup.narrowPeak_peak_41005	30	.	2.47143	4.97164	3.03557	336
chr4	43266768	43267577	SRR8861852-53_trimmed.fq.sort.sort.q10.rmdup.narrowPeak_peak_41006	653	.	9.36784	68.2337	65.393	218
chr4	43381575	43381855	SRR8861852-53_trimmed.fq.sort.sort.q10.rmdup.narrowPeak_peak_41007	53	.	2.96571	7.43993	5.37986	133
chr4	43382085	43382452	SRR8861852-53_trimmed.fq.sort.sort.q10.rmdup.narrowPeak_peak_41008	165	.	4.74514	18.8941	16.5594	182
chr4	43394236	43395129	SRR8861852-53_trimmed.fq.sort.sort.q10.rmdup.narrowPeak_peak_41009	106	.	3.51799	12.8507	10.6303	191
chr4	43405692	43407061	SRR8861852-53_trimmed.fq.sort.sort.q10.rmdup.narrowPeak_peak_41010	569	.	6.52837	59.7374	56.9721	979
chr4	43419831	43420085	SRR8861852-53_trimmed.fq.sort.sort.q10.rmdup.narrowPeak_peak_41011	53	.	2.96571	7.43993	5.37986	109
chr4	43431859	43432145	SRR8861852-53_trimmed.fq.sort.sort.q10.rmdup.narrowPeak_peak_41012	124	.	4.152	14.6927	12.4328	125
chr4	43442253	43443068	SRR8861852-53_trimmed.fq.sort.sort.q10.rmdup.narrowPeak_peak_41013	943	.	7.24288	97.4826	94.3727	277
chr4	43443198	43444058	SRR8861852-53_trimmed.fq.sort.sort.q10.rmdup.narrowPeak_peak_41014	393	.	4.56174	41.9705	39.3665	120
chr4	43478304	43478846	SRR8861852-53_trimmed.fq.sort.sort.q10.rmdup.narrowPeak_peak_41015	786	.	9.66709	81.6193	78.6589	224
chr4	43492556	43492802	SRR8861852-53_trimmed.fq.sort.sort.q10.rmdup.narrowPeak_peak_41016	78	.	2.3437	10.0394	7.89229	105
chr4	43492915	43494196	SRR8861852-53_trimmed.fq.sort.sort.q10.rmdup.narrowPeak_peak_41017	1499	.	8.7388	153.666	149.913	638
chr4	43499163	43500057	SRR8861852-53_trimmed.fq.sort.sort.q10.rmdup.narrowPeak_peak_41018	725	.	8.12436	75.495	72.5897	353
chr4	43508517	43508811	SRR8861852-53_trimmed.fq.sort.sort.q10.rmdup.narrowPeak_peak_41019	105	.	3.85543	12.7254	10.5076	149
chr4	43508899	43509208	SRR8861852-53_trimmed.fq.sort.sort.q10.rmdup.narrowPeak_peak_41020	30	.	2.47143	4.97164	3.03557	142
chr4	43509285	43509575	SRR8861852-53_trimmed.fq.sort.sort.q10.rmdup.narrowPeak_peak_41021	43	.	2.768	6.40795	4.39301	104
chr4	43521171	43521407	SRR8861852-53_trimmed.fq.sort.sort.q10.rmdup.narrowPeak_peak_41022	83	.	2.47197	10.4972	8.3364	113
chr4	43521940	43523499	SRR8861852-53_trimmed.fq.sort.sort.q10.rmdup.narrowPeak_peak_41023	286	.	3.97131	31.1092	28.6164	1257
chr4	43524547	43524952	SRR8861852-53_trimmed.fq.sort.sort.q10.rmdup.narrowPeak_peak_41024	31	.	1.90617	5.05495	3.11513	91
chr4	43558136	43558355	SRR8861852-53_trimmed.fq.sort.sort.q10.rmdup.narrowPeak_peak_41025	38	.	1.68783	5.84946	3.86835	107
chr4	43558774	43559179	SRR8861852-53_trimmed.fq.sort.sort.q10.rmdup.narrowPeak_peak_41026	50	.	1.76939	7.115	5.0702	245
chr4	43561688	43562944	SRR8861852-53_trimmed.fq.sort.sort.q10.rmdup.narrowPeak_peak_41027	1219	.	5.66027	125.351	121.953	346
chr4	43578260	43579634	SRR8861852-53_trimmed.fq.sort.sort.q10.rmdup.narrowPeak_peak_41028	1266	.	8.13287	130.148	126.695	733
chr4	43630655	43631214	SRR8861852-53_trimmed.fq.sort.sort.q10.rmdup.narrowPeak_peak_41029	91	.	2.985	11.3	9.11817	363
chr4	43631494	43632324	SRR8861852-53_trimmed.fq.sort.sort.q10.rmdup.narrowPeak_peak_41030	695	.	7.6856	72.467	69.5886	229
chr4	43655681	43656848	SRR8861852-53_trimmed.fq.sort.sort.q10.rmdup.narrowPeak_peak_41031	1569	.	10.8837	160.768	156.917	604
chr4	43668837	43670208	SRR8861852-53_trimmed.fq.sort.sort.q10.rmdup.narrowPeak_peak_41032	680	.	6.62613	70.8985	68.034	836
chr4	43718814	43719030	SRR8861852-53_trimmed.fq.sort.sort.q10.rmdup.narrowPeak_peak_41033	26	.	2.30223	4.54629	2.63906	202
chr4	43720057	43720529	SRR8861852-53_trimmed.fq.sort.sort.q10.rmdup.narrowPeak_peak_41034	114	.	3.83661	13.7165	11.4775	341
chr4	43720754	43721229	SRR8861852-53_trimmed.fq.sort.sort.q10.rmdup.narrowPeak_peak_41035	125	.	3.9621	14.7794	12.5178	171
chr4	43727275	43727640	SRR8861852-53_trimmed.fq.sort.sort.q10.rmdup.narrowPeak_peak_41036	61	.	2.54766	8.28868	6.19846	173
chr4	43732252	43732494	SRR8861852-53_trimmed.fq.sort.sort.q10.rmdup.narrowPeak_peak_41037	34	.	2.01727	5.46246	3.49725	98
chr4	43736389	43737220	SRR8861852-53_trimmed.fq.sort.sort.q10.rmdup.narrowPeak_peak_41038	186	.	3.62488	20.9945	18.6283	442
chr4	43737494	43738172	SRR8861852-53_trimmed.fq.sort.sort.q10.rmdup.narrowPeak_peak_41039	105	.	2.97268	12.7374	10.5193	297
chr4	43758804	43760570	SRR8861852-53_trimmed.fq.sort.sort.q10.rmdup.narrowPeak_peak_41040	393	.	5.40569	41.9465	39.3428	802
chr4	43763280	43763573	SRR8861852-53_trimmed.fq.sort.sort.q10.rmdup.narrowPeak_peak_41041	113	.	3.14198	13.5606	11.3246	168
chr4	43823714	43824754	SRR8861852-53_trimmed.fq.sort.sort.q10.rmdup.narrowPeak_peak_41042	124	.	4.152	14.6927	12.4328	279
chr4	43860630	43860920	SRR8861852-53_trimmed.fq.sort.sort.q10.rmdup.narrowPeak_peak_41043	48	.	2.86685	6.91681	4.87875	133
chr4	43874954	43876180	SRR8861852-53_trimmed.fq.sort.sort.q10.rmdup.narrowPeak_peak_41044	1377	.	8.68405	141.341	137.751	316
chr4	43884164	43884882	SRR8861852-53_trimmed.fq.sort.sort.q10.rmdup.narrowPeak_peak_41045	69	.	3.26228	9.09065	6.97096	598
chr4	43924451	43925755	SRR8861852-53_trimmed.fq.sort.sort.q10.rmdup.narrowPeak_peak_41046	122	.	3.71523	14.4895	12.2345	804
chr4	43942400	43942728	SRR8861852-53_trimmed.fq.sort.sort.q10.rmdup.narrowPeak_peak_41047	29	.	2.39764	4.86604	2.94367	182
chr4	43957023	43958641	SRR8861852-53_trimmed.fq.sort.sort.q10.rmdup.narrowPeak_peak_41048	1587	.	8.83203	162.66	158.782	855
chr4	43971634	43972326	SRR8861852-53_trimmed.fq.sort.sort.q10.rmdup.narrowPeak_peak_41049	368	.	5.06128	39.4237	36.8446	378
chr4	43978411	43979299	SRR8861852-53_trimmed.fq.sort.sort.q10.rmdup.narrowPeak_peak_41050	246	.	3.85358	27.1135	24.6669	564
chr4	43982050	43982596	SRR8861852-53_trimmed.fq.sort.sort.q10.rmdup.narrowPeak_peak_41051	725	.	6.8896	75.4958	72.5905	310
chr4	44012065	44013476	SRR8861852-53_trimmed.fq.sort.sort.q10.rmdup.narrowPeak_peak_41052	1014	.	8.01383	104.64	101.461	782
chr4	44028025	44028300	SRR8861852-53_trimmed.fq.sort.sort.q10.rmdup.narrowPeak_peak_41053	63	.	2.94753	8.49496	6.39851	164
chr4	44038038	44038278	SRR8861852-53_trimmed.fq.sort.sort.q10.rmdup.narrowPeak_peak_41054	33	.	2.39539	5.25183	3.30335	141
chr4	44065545	44065815	SRR8861852-53_trimmed.fq.sort.sort.q10.rmdup.narrowPeak_peak_41055	105	.	3.85543	12.7254	10.5076	127
chr4	44072133	44073143	SRR8861852-53_trimmed.fq.sort.sort.q10.rmdup.narrowPeak_peak_41056	830	.	9.05589	86.0825	83.0806	359
chr4	44083856	44084084	SRR8861852-53_trimmed.fq.sort.sort.q10.rmdup.narrowPeak_peak_41057	58	.	3.06457	7.97688	5.89593	59
chr4	44103816	44104619	SRR8861852-53_trimmed.fq.sort.sort.q10.rmdup.narrowPeak_peak_41058	98	.	3.16816	12.0622	9.86141	518
chr4	44106545	44107005	SRR8861852-53_trimmed.fq.sort.sort.q10.rmdup.narrowPeak_peak_41059	66	.	2.73854	8.79482	6.68646	202
chr4	44166846	44167984	SRR8861852-53_trimmed.fq.sort.sort.q10.rmdup.narrowPeak_peak_41060	1658	.	8.16569	169.855	165.872	911
chr4	44168478	44168761	SRR8861852-53_trimmed.fq.sort.sort.q10.rmdup.narrowPeak_peak_41061	65	.	2.06539	8.64877	6.54451	108
chr4	44183409	44183648	SRR8861852-53_trimmed.fq.sort.sort.q10.rmdup.narrowPeak_peak_41062	43	.	2.768	6.40795	4.39301	183
chr4	44216844	44217071	SRR8861852-53_trimmed.fq.sort.sort.q10.rmdup.narrowPeak_peak_41063	39	.	2.66914	5.9138	3.92346	59
chr4	44223765	44225020	SRR8861852-53_trimmed.fq.sort.sort.q10.rmdup.narrowPeak_peak_41064	116	.	3.64992	13.937	11.6937	676
chr4	44232891	44233538	SRR8861852-53_trimmed.fq.sort.sort.q10.rmdup.narrowPeak_peak_41065	638	.	5.80517	66.6286	63.8023	384
chr4	44234167	44234952	SRR8861852-53_trimmed.fq.sort.sort.q10.rmdup.narrowPeak_peak_41066	1366	.	9.10108	140.248	136.672	189
chr4	44300842	44301822	SRR8861852-53_trimmed.fq.sort.sort.q10.rmdup.narrowPeak_peak_41067	1147	.	12.4667	118.078	114.759	226
chr4	44558084	44558366	SRR8861852-53_trimmed.fq.sort.sort.q10.rmdup.narrowPeak_peak_41068	58	.	3.06457	7.97688	5.89593	198
chr4	44633676	44634583	SRR8861852-53_trimmed.fq.sort.sort.q10.rmdup.narrowPeak_peak_41069	117	.	4.05314	14.0266	11.7803	787
chr4	44755692	44757274	SRR8861852-53_trimmed.fq.sort.sort.q10.rmdup.narrowPeak_peak_41070	1327	.	8.48191	136.296	132.769	1106
chr4	44907820	44908467	SRR8861852-53_trimmed.fq.sort.sort.q10.rmdup.narrowPeak_peak_41071	64	.	3.16343	8.52725	6.42641	323
chr4	44919209	44919423	SRR8861852-53_trimmed.fq.sort.sort.q10.rmdup.narrowPeak_peak_41072	22	.	2.27371	4.09461	2.22077	130
chr4	44980867	44982249	SRR8861852-53_trimmed.fq.sort.sort.q10.rmdup.narrowPeak_peak_41073	1534	.	9.54844	157.268	153.466	768
chr4	44997842	44998083	SRR8861852-53_trimmed.fq.sort.sort.q10.rmdup.narrowPeak_peak_41074	58	.	3.06457	7.97688	5.89593	109
chr4	45010967	45012413	SRR8861852-53_trimmed.fq.sort.sort.q10.rmdup.narrowPeak_peak_41075	1779	.	7.97291	182.088	177.923	924
chr4	45012750	45013363	SRR8861852-53_trimmed.fq.sort.sort.q10.rmdup.narrowPeak_peak_41076	718	.	4.86923	74.7208	71.8224	289
chr4	45018208	45019387	SRR8861852-53_trimmed.fq.sort.sort.q10.rmdup.narrowPeak_peak_41077	599	.	7.2053	62.6921	59.9007	585
chr4	45068819	45069625	SRR8861852-53_trimmed.fq.sort.sort.q10.rmdup.narrowPeak_peak_41078	85	.	3.23232	10.6869	8.52147	419
chr4	45083889	45085208	SRR8861852-53_trimmed.fq.sort.sort.q10.rmdup.narrowPeak_peak_41079	1044	.	9.25451	107.651	104.441	1009
chr4	45107354	45108217	SRR8861852-53_trimmed.fq.sort.sort.q10.rmdup.narrowPeak_peak_41080	1413	.	11.1618	145.02	141.382	560
chr4	45184337	45184628	SRR8861852-53_trimmed.fq.sort.sort.q10.rmdup.narrowPeak_peak_41081	86	.	3.55885	10.8554	8.6839	181
chr4	45184927	45185496	SRR8861852-53_trimmed.fq.sort.sort.q10.rmdup.narrowPeak_peak_41082	202	.	5.23942	22.6411	20.2514	164
chr4	45195856	45196278	SRR8861852-53_trimmed.fq.sort.sort.q10.rmdup.narrowPeak_peak_41083	92	.	3.65771	11.4675	9.27989	128
chr4	45209430	45209746	SRR8861852-53_trimmed.fq.sort.sort.q10.rmdup.narrowPeak_peak_41084	43	.	2.768	6.40795	4.39301	65
chr4	45270345	45270694	SRR8861852-53_trimmed.fq.sort.sort.q10.rmdup.narrowPeak_peak_41085	39	.	2.42184	5.88272	3.90016	173
chr4	45270841	45271465	SRR8861852-53_trimmed.fq.sort.sort.q10.rmdup.narrowPeak_peak_41086	79	.	2.98099	10.1443	7.99453	152
chr4	45271584	45271806	SRR8861852-53_trimmed.fq.sort.sort.q10.rmdup.narrowPeak_peak_41087	39	.	2.34384	5.94076	3.94937	37
chr4	45275283	45275802	SRR8861852-53_trimmed.fq.sort.sort.q10.rmdup.narrowPeak_peak_41088	74	.	2.90062	9.57535	7.44269	389
chr4	45297079	45297721	SRR8861852-53_trimmed.fq.sort.sort.q10.rmdup.narrowPeak_peak_41089	405	.	7.61199	43.1634	40.548	275
chr4	45319932	45320942	SRR8861852-53_trimmed.fq.sort.sort.q10.rmdup.narrowPeak_peak_41090	1332	.	11.8398	136.794	133.261	487
chr4	45341490	45343251	SRR8861852-53_trimmed.fq.sort.sort.q10.rmdup.narrowPeak_peak_41091	999	.	6.52553	103.151	99.9865	374
chr4	45407823	45409454	SRR8861852-53_trimmed.fq.sort.sort.q10.rmdup.narrowPeak_peak_41092	1439	.	9.09217	147.6	143.928	710
chr4	45421490	45421946	SRR8861852-53_trimmed.fq.sort.sort.q10.rmdup.narrowPeak_peak_41093	61	.	3.08487	8.24729	6.15829	243
chr4	45452682	45453096	SRR8861852-53_trimmed.fq.sort.sort.q10.rmdup.narrowPeak_peak_41094	78	.	3.03938	10.0334	7.88641	288
chr4	45453397	45453779	SRR8861852-53_trimmed.fq.sort.sort.q10.rmdup.narrowPeak_peak_41095	92	.	3.20194	11.3951	9.21102	197
chr4	45458840	45459083	SRR8861852-53_trimmed.fq.sort.sort.q10.rmdup.narrowPeak_peak_41096	67	.	3.14157	8.85906	6.74882	128
chr4	45471893	45473253	SRR8861852-53_trimmed.fq.sort.sort.q10.rmdup.narrowPeak_peak_41097	127	.	3.21293	15.0287	12.7627	519
chr4	45473536	45473764	SRR8861852-53_trimmed.fq.sort.sort.q10.rmdup.narrowPeak_peak_41098	49	.	2.28366	6.97663	4.93652	116
chr4	45478355	45478976	SRR8861852-53_trimmed.fq.sort.sort.q10.rmdup.narrowPeak_peak_41099	65	.	2.74212	8.64651	6.54231	433
chr4	45489117	45489397	SRR8861852-53_trimmed.fq.sort.sort.q10.rmdup.narrowPeak_peak_41100	93	.	2.68575	11.5698	9.37999	118
chr4	45489562	45490514	SRR8861852-53_trimmed.fq.sort.sort.q10.rmdup.narrowPeak_peak_41101	118	.	2.90261	14.1124	11.8645	176
chr4	45492800	45493107	SRR8861852-53_trimmed.fq.sort.sort.q10.rmdup.narrowPeak_peak_41102	52	.	2.19529	7.34538	5.29294	178
chr4	45506711	45507171	SRR8861852-53_trimmed.fq.sort.sort.q10.rmdup.narrowPeak_peak_41103	61	.	2.68058	8.1918	6.10442	158
chr4	45513504	45513910	SRR8861852-53_trimmed.fq.sort.sort.q10.rmdup.narrowPeak_peak_41104	48	.	2.59305	6.87085	4.83931	277
chr4	45514118	45514391	SRR8861852-53_trimmed.fq.sort.sort.q10.rmdup.narrowPeak_peak_41105	100	.	3.37676	12.2092	10.0037	139
chr4	45529287	45529627	SRR8861852-53_trimmed.fq.sort.sort.q10.rmdup.narrowPeak_peak_41106	48	.	2.22361	6.86167	4.8305	206
chr4	45530032	45530618	SRR8861852-53_trimmed.fq.sort.sort.q10.rmdup.narrowPeak_peak_41107	100	.	2.79455	12.3075	10.1	147
chr4	45530883	45531307	SRR8861852-53_trimmed.fq.sort.sort.q10.rmdup.narrowPeak_peak_41108	577	.	6.08492	60.5407	57.7683	184
chr4	45532861	45533157	SRR8861852-53_trimmed.fq.sort.sort.q10.rmdup.narrowPeak_peak_41109	39	.	2.11625	5.92886	3.93793	96
chr4	45641738	45641953	SRR8861852-53_trimmed.fq.sort.sort.q10.rmdup.narrowPeak_peak_41110	48	.	2.86685	6.91681	4.87875	45
chr4	45725151	45725395	SRR8861852-53_trimmed.fq.sort.sort.q10.rmdup.narrowPeak_peak_41111	26	.	2.29788	4.53161	2.62506	133
chr4	45725799	45726033	SRR8861852-53_trimmed.fq.sort.sort.q10.rmdup.narrowPeak_peak_41112	39	.	2.42184	5.88272	3.90016	149
chr4	45730224	45731279	SRR8861852-53_trimmed.fq.sort.sort.q10.rmdup.narrowPeak_peak_41113	166	.	4.20218	19.0131	16.6765	419
chr4	45740047	45740307	SRR8861852-53_trimmed.fq.sort.sort.q10.rmdup.narrowPeak_peak_41114	58	.	3.06457	7.97688	5.89593	71
chr4	45763372	45763901	SRR8861852-53_trimmed.fq.sort.sort.q10.rmdup.narrowPeak_peak_41115	105	.	3.85543	12.7254	10.5076	249
chr4	45818618	45818998	SRR8861852-53_trimmed.fq.sort.sort.q10.rmdup.narrowPeak_peak_41116	117	.	4.05314	14.0266	11.7803	138
chr4	45819337	45820091	SRR8861852-53_trimmed.fq.sort.sort.q10.rmdup.narrowPeak_peak_41117	180	.	4.94285	20.3675	18.0101	197
chr4	45896216	45896945	SRR8861852-53_trimmed.fq.sort.sort.q10.rmdup.narrowPeak_peak_41118	117	.	4.05314	14.0266	11.7803	225
chr4	45992217	45992539	SRR8861852-53_trimmed.fq.sort.sort.q10.rmdup.narrowPeak_peak_41119	39	.	2.66914	5.9138	3.92346	79
chr4	46039334	46039928	SRR8861852-53_trimmed.fq.sort.sort.q10.rmdup.narrowPeak_peak_41120	63	.	3.13664	8.43216	6.33755	297
chr4	46047598	46047967	SRR8861852-53_trimmed.fq.sort.sort.q10.rmdup.narrowPeak_peak_41121	58	.	3.06457	7.97688	5.89593	172
chr4	46084921	46085416	SRR8861852-53_trimmed.fq.sort.sort.q10.rmdup.narrowPeak_peak_41122	47	.	2.81893	6.75264	4.72545	137
chr4	46100525	46101387	SRR8861852-53_trimmed.fq.sort.sort.q10.rmdup.narrowPeak_peak_41123	320	.	6.04822	34.5861	32.056	509
chr4	46137738	46139392	SRR8861852-53_trimmed.fq.sort.sort.q10.rmdup.narrowPeak_peak_41124	1436	.	6.96105	147.313	143.645	829
chr4	46181108	46181466	SRR8861852-53_trimmed.fq.sort.sort.q10.rmdup.narrowPeak_peak_41125	34	.	2.48403	5.43296	3.47073	208
chr4	46195594	46196816	SRR8861852-53_trimmed.fq.sort.sort.q10.rmdup.narrowPeak_peak_41126	771	.	8.02282	80.0551	77.1089	636
chr4	46276562	46276828	SRR8861852-53_trimmed.fq.sort.sort.q10.rmdup.narrowPeak_peak_41127	43	.	2.768	6.40795	4.39301	125
chr4	46353316	46353545	SRR8861852-53_trimmed.fq.sort.sort.q10.rmdup.narrowPeak_peak_41128	69	.	3.26228	9.09065	6.97096	117
chr4	46371182	46371471	SRR8861852-53_trimmed.fq.sort.sort.q10.rmdup.narrowPeak_peak_41129	75	.	3.36114	9.6667	7.52898	164
chr4	46374784	46375227	SRR8861852-53_trimmed.fq.sort.sort.q10.rmdup.narrowPeak_peak_41130	257	.	5.93142	28.2218	25.7617	253
chr4	46388790	46390323	SRR8861852-53_trimmed.fq.sort.sort.q10.rmdup.narrowPeak_peak_41131	2167	.	9.85954	221.631	216.724	820
chr4	46422543	46422843	SRR8861852-53_trimmed.fq.sort.sort.q10.rmdup.narrowPeak_peak_41132	75	.	3.36114	9.6667	7.52898	187
chr4	46445272	46445697	SRR8861852-53_trimmed.fq.sort.sort.q10.rmdup.narrowPeak_peak_41133	67	.	3.07584	8.81046	6.70167	291
chr4	46450437	46450852	SRR8861852-53_trimmed.fq.sort.sort.q10.rmdup.narrowPeak_peak_41134	500	.	3.79778	52.7458	50.0431	172
chr4	46451128	46452114	SRR8861852-53_trimmed.fq.sort.sort.q10.rmdup.narrowPeak_peak_41135	1562	.	6.71289	160.05	156.209	372
chr4	46452243	46453241	SRR8861852-53_trimmed.fq.sort.sort.q10.rmdup.narrowPeak_peak_41136	775	.	4.63255	80.4975	77.5473	423
chr4	46488866	46490178	SRR8861852-53_trimmed.fq.sort.sort.q10.rmdup.narrowPeak_peak_41137	1199	.	9.58934	123.302	119.926	642
```
