## Supplemental Data File 1 for "A gene desert required for regulatory control of pleiotropic *Shox2* expression and embryonic survival": NP_Rodriguez-Carballo_H3K27ac_pFL.narrowPeak (part 6 of 8)

```
chr4	46507712	46508008	SRR8861852-53_trimmed.fq.sort.sort.q10.rmdup.narrowPeak_peak_41138	81	.	3.46	10.2551	8.10017	147
chr4	46604637	46605109	SRR8861852-53_trimmed.fq.sort.sort.q10.rmdup.narrowPeak_peak_41139	48	.	2.86685	6.91681	4.87875	115
chr4	46642559	46643378	SRR8861852-53_trimmed.fq.sort.sort.q10.rmdup.narrowPeak_peak_41140	117	.	3.89613	13.9601	11.7164	437
chr4	46643694	46644101	SRR8861852-53_trimmed.fq.sort.sort.q10.rmdup.narrowPeak_peak_41141	54	.	2.88824	7.53173	5.46868	150
chr4	46650007	46650917	SRR8861852-53_trimmed.fq.sort.sort.q10.rmdup.narrowPeak_peak_41142	1508	.	13.6772	154.662	150.896	401
chr4	46664050	46665017	SRR8861852-53_trimmed.fq.sort.sort.q10.rmdup.narrowPeak_peak_41143	1274	.	10.3587	130.904	127.442	566
chr4	46726920	46727138	SRR8861852-53_trimmed.fq.sort.sort.q10.rmdup.narrowPeak_peak_41144	39	.	2.66914	5.9138	3.92346	103
chr4	46818321	46818984	SRR8861852-53_trimmed.fq.sort.sort.q10.rmdup.narrowPeak_peak_41145	58	.	3.06457	7.97688	5.89593	464
chr4	46855400	46855883	SRR8861852-53_trimmed.fq.sort.sort.q10.rmdup.narrowPeak_peak_41146	32	.	2.41525	5.19106	3.24522	159
chr4	46859029	46859381	SRR8861852-53_trimmed.fq.sort.sort.q10.rmdup.narrowPeak_peak_41147	54	.	2.78867	7.50291	5.44075	253
chr4	47050385	47051029	SRR8861852-53_trimmed.fq.sort.sort.q10.rmdup.narrowPeak_peak_41148	530	.	7.89814	55.788	53.0581	264
chr4	47051179	47051436	SRR8861852-53_trimmed.fq.sort.sort.q10.rmdup.narrowPeak_peak_41149	61	.	2.8918	8.26852	6.17886	82
chr4	47056807	47057130	SRR8861852-53_trimmed.fq.sort.sort.q10.rmdup.narrowPeak_peak_41150	126	.	4.05754	14.8938	12.6301	148
chr4	47057391	47057948	SRR8861852-53_trimmed.fq.sort.sort.q10.rmdup.narrowPeak_peak_41151	733	.	10.6786	76.2988	73.3863	198
chr4	47138712	47139280	SRR8861852-53_trimmed.fq.sort.sort.q10.rmdup.narrowPeak_peak_41152	45	.	2.62463	6.53882	4.51913	451
chr4	47151227	47151793	SRR8861852-53_trimmed.fq.sort.sort.q10.rmdup.narrowPeak_peak_41153	53	.	2.96571	7.43993	5.37986	437
chr4	47160845	47161432	SRR8861852-53_trimmed.fq.sort.sort.q10.rmdup.narrowPeak_peak_41154	116	.	4.02727	13.9275	11.6843	452
chr4	47162369	47162758	SRR8861852-53_trimmed.fq.sort.sort.q10.rmdup.narrowPeak_peak_41155	27	.	2.32871	4.63539	2.72397	358
chr4	47176958	47177260	SRR8861852-53_trimmed.fq.sort.sort.q10.rmdup.narrowPeak_peak_41156	39	.	2.66914	5.9138	3.92346	135
chr4	47184046	47184262	SRR8861852-53_trimmed.fq.sort.sort.q10.rmdup.narrowPeak_peak_41157	38	.	2.62999	5.78375	3.8053	55
chr4	47195273	47195575	SRR8861852-53_trimmed.fq.sort.sort.q10.rmdup.narrowPeak_peak_41158	75	.	3.36114	9.6667	7.52898	126
chr4	47208243	47209183	SRR8861852-53_trimmed.fq.sort.sort.q10.rmdup.narrowPeak_peak_41159	134	.	3.99301	15.7437	13.4639	277
chr4	47232478	47233994	SRR8861852-53_trimmed.fq.sort.sort.q10.rmdup.narrowPeak_peak_41160	287	.	4.67981	31.1971	28.7033	1028
chr4	47312632	47312986	SRR8861852-53_trimmed.fq.sort.sort.q10.rmdup.narrowPeak_peak_41161	130	.	4.1012	15.3574	13.0853	183
chr4	47351845	47353058	SRR8861852-53_trimmed.fq.sort.sort.q10.rmdup.narrowPeak_peak_41162	1116	.	6.90133	114.942	111.657	935
chr4	47353179	47354129	SRR8861852-53_trimmed.fq.sort.sort.q10.rmdup.narrowPeak_peak_41163	759	.	5.62249	78.9354	75.9993	564
chr4	47437474	47438566	SRR8861852-53_trimmed.fq.sort.sort.q10.rmdup.narrowPeak_peak_41164	1572	.	13.6534	161.105	157.249	445
chr4	47473920	47475456	SRR8861852-53_trimmed.fq.sort.sort.q10.rmdup.narrowPeak_peak_41165	1751	.	7.92685	179.239	175.116	593
chr4	47587028	47587808	SRR8861852-53_trimmed.fq.sort.sort.q10.rmdup.narrowPeak_peak_41166	64	.	3.16343	8.52725	6.42641	473
chr4	47603353	47604570	SRR8861852-53_trimmed.fq.sort.sort.q10.rmdup.narrowPeak_peak_41167	925	.	8.88521	95.6728	92.5803	323
chr4	47610972	47611431	SRR8861852-53_trimmed.fq.sort.sort.q10.rmdup.narrowPeak_peak_41168	43	.	2.768	6.40795	4.39301	337
chr4	47644770	47645389	SRR8861852-53_trimmed.fq.sort.sort.q10.rmdup.narrowPeak_peak_41169	64	.	3.16343	8.52725	6.42641	279
chr4	47740072	47740304	SRR8861852-53_trimmed.fq.sort.sort.q10.rmdup.narrowPeak_peak_41170	43	.	2.768	6.40795	4.39301	173
chr4	47876978	47877642	SRR8861852-53_trimmed.fq.sort.sort.q10.rmdup.narrowPeak_peak_41171	53	.	2.96571	7.43993	5.37986	573
chr4	48042558	48043273	SRR8861852-53_trimmed.fq.sort.sort.q10.rmdup.narrowPeak_peak_41172	1337	.	8.38277	137.332	133.792	469
chr4	48043452	48043943	SRR8861852-53_trimmed.fq.sort.sort.q10.rmdup.narrowPeak_peak_41173	358	.	4.25541	38.3805	35.8118	205
chr4	48044536	48044956	SRR8861852-53_trimmed.fq.sort.sort.q10.rmdup.narrowPeak_peak_41174	42	.	2.01958	6.27981	4.27549	94
chr4	48124832	48125522	SRR8861852-53_trimmed.fq.sort.sort.q10.rmdup.narrowPeak_peak_41175	1010	.	13.2327	104.272	101.096	284
chr4	48278863	48280533	SRR8861852-53_trimmed.fq.sort.sort.q10.rmdup.narrowPeak_peak_41176	1670	.	8.87223	171.055	167.055	1076
chr4	48472471	48473763	SRR8861852-53_trimmed.fq.sort.sort.q10.rmdup.narrowPeak_peak_41177	1456	.	11.0482	149.296	145.602	726
chr4	48491299	48491513	SRR8861852-53_trimmed.fq.sort.sort.q10.rmdup.narrowPeak_peak_41178	39	.	2.66914	5.9138	3.92346	102
chr4	48539687	48540367	SRR8861852-53_trimmed.fq.sort.sort.q10.rmdup.narrowPeak_peak_41179	1419	.	9.39489	145.628	141.983	469
chr4	48540709	48541262	SRR8861852-53_trimmed.fq.sort.sort.q10.rmdup.narrowPeak_peak_41180	953	.	7.4314	98.428	95.3091	220
chr4	48584357	48585096	SRR8861852-53_trimmed.fq.sort.sort.q10.rmdup.narrowPeak_peak_41181	994	.	6.41878	102.641	99.4811	470
chr4	48585438	48586700	SRR8861852-53_trimmed.fq.sort.sort.q10.rmdup.narrowPeak_peak_41182	1164	.	6.98201	119.784	116.447	275
chr4	48606020	48606405	SRR8861852-53_trimmed.fq.sort.sort.q10.rmdup.narrowPeak_peak_41183	105	.	3.85543	12.7254	10.5076	174
chr4	48606665	48606903	SRR8861852-53_trimmed.fq.sort.sort.q10.rmdup.narrowPeak_peak_41184	30	.	2.47143	4.97164	3.03557	41
chr4	48770516	48771701	SRR8861852-53_trimmed.fq.sort.sort.q10.rmdup.narrowPeak_peak_41185	553	.	7.4062	58.0965	55.346	718
chr4	49058790	49059741	SRR8861852-53_trimmed.fq.sort.sort.q10.rmdup.narrowPeak_peak_41186	151	.	4.54742	17.4562	15.1452	309
chr4	49247620	49247991	SRR8861852-53_trimmed.fq.sort.sort.q10.rmdup.narrowPeak_peak_41187	98	.	3.75657	12.0909	9.88785	180
chr4	49285913	49286155	SRR8861852-53_trimmed.fq.sort.sort.q10.rmdup.narrowPeak_peak_41188	43	.	2.768	6.40795	4.39301	76
chr4	49520342	49521865	SRR8861852-53_trimmed.fq.sort.sort.q10.rmdup.narrowPeak_peak_41189	1763	.	9.9561	180.487	176.346	574
chr4	49583992	49584347	SRR8861852-53_trimmed.fq.sort.sort.q10.rmdup.narrowPeak_peak_41190	83	.	3.23536	10.4869	8.32634	95
chr4	49584553	49584963	SRR8861852-53_trimmed.fq.sort.sort.q10.rmdup.narrowPeak_peak_41191	99	.	3.46601	12.1486	9.94437	147
chr4	49597101	49597863	SRR8861852-53_trimmed.fq.sort.sort.q10.rmdup.narrowPeak_peak_41192	1053	.	10.6662	108.6	105.381	569
chr4	49598006	49598276	SRR8861852-53_trimmed.fq.sort.sort.q10.rmdup.narrowPeak_peak_41193	114	.	3.40586	13.713	11.4741	93
chr4	49631370	49632830	SRR8861852-53_trimmed.fq.sort.sort.q10.rmdup.narrowPeak_peak_41194	1436	.	8.48891	147.301	143.633	869
chr4	49810509	49811314	SRR8861852-53_trimmed.fq.sort.sort.q10.rmdup.narrowPeak_peak_41195	48	.	2.86685	6.91681	4.87875	185
chr4	50087923	50088522	SRR8861852-53_trimmed.fq.sort.sort.q10.rmdup.narrowPeak_peak_41196	98	.	3.75657	12.0909	9.88785	391
chr4	52060486	52061000	SRR8861852-53_trimmed.fq.sort.sort.q10.rmdup.narrowPeak_peak_41197	144	.	4.44857	16.7509	14.4522	280
chr4	52152638	52153079	SRR8861852-53_trimmed.fq.sort.sort.q10.rmdup.narrowPeak_peak_41198	124	.	4.152	14.6927	12.4328	152
chr4	52331164	52331536	SRR8861852-53_trimmed.fq.sort.sort.q10.rmdup.narrowPeak_peak_41199	48	.	2.86685	6.91681	4.87875	129
chr4	52438232	52439910	SRR8861852-53_trimmed.fq.sort.sort.q10.rmdup.narrowPeak_peak_41200	1569	.	8.32023	160.84	156.988	878
chr4	53011388	53012288	SRR8861852-53_trimmed.fq.sort.sort.q10.rmdup.narrowPeak_peak_41201	1287	.	10.0024	132.252	128.775	666
chr4	53012439	53012826	SRR8861852-53_trimmed.fq.sort.sort.q10.rmdup.narrowPeak_peak_41202	187	.	3.64348	21.1262	18.7577	175
chr4	53079164	53079389	SRR8861852-53_trimmed.fq.sort.sort.q10.rmdup.narrowPeak_peak_41203	43	.	2.73881	6.30955	4.30403	146
chr4	53089212	53089574	SRR8861852-53_trimmed.fq.sort.sort.q10.rmdup.narrowPeak_peak_41204	39	.	2.66914	5.9138	3.92346	187
chr4	53158591	53159980	SRR8861852-53_trimmed.fq.sort.sort.q10.rmdup.narrowPeak_peak_41205	1122	.	8.71736	115.562	112.27	1111
chr4	53179180	53179596	SRR8861852-53_trimmed.fq.sort.sort.q10.rmdup.narrowPeak_peak_41206	68	.	3.07131	8.99094	6.87699	181
chr4	53180376	53180723	SRR8861852-53_trimmed.fq.sort.sort.q10.rmdup.narrowPeak_peak_41207	123	.	3.861	14.6192	12.3618	170
chr4	53186636	53187886	SRR8861852-53_trimmed.fq.sort.sort.q10.rmdup.narrowPeak_peak_41208	221	.	4.87624	24.5798	22.1646	221
chr4	53195860	53196980	SRR8861852-53_trimmed.fq.sort.sort.q10.rmdup.narrowPeak_peak_41209	578	.	7.49277	60.6105	57.8374	497
chr4	53217405	53219185	SRR8861852-53_trimmed.fq.sort.sort.q10.rmdup.narrowPeak_peak_41210	1472	.	8.93884	150.99	147.273	471
chr4	53246107	53246402	SRR8861852-53_trimmed.fq.sort.sort.q10.rmdup.narrowPeak_peak_41211	26	.	2.37257	4.5247	2.61861	205
chr4	53263564	53264307	SRR8861852-53_trimmed.fq.sort.sort.q10.rmdup.narrowPeak_peak_41212	83	.	3.41202	10.5377	8.37592	543
chr4	53304260	53304597	SRR8861852-53_trimmed.fq.sort.sort.q10.rmdup.narrowPeak_peak_41213	64	.	3.16343	8.52725	6.42641	198
chr4	53315762	53316276	SRR8861852-53_trimmed.fq.sort.sort.q10.rmdup.narrowPeak_peak_41214	111	.	3.29377	13.3535	11.1229	197
chr4	53317717	53318081	SRR8861852-53_trimmed.fq.sort.sort.q10.rmdup.narrowPeak_peak_41215	34	.	2.21427	5.36519	3.41162	46
chr4	53318602	53318959	SRR8861852-53_trimmed.fq.sort.sort.q10.rmdup.narrowPeak_peak_41216	85	.	2.93689	10.6714	8.50641	178
chr4	53337801	53338089	SRR8861852-53_trimmed.fq.sort.sort.q10.rmdup.narrowPeak_peak_41217	43	.	2.768	6.40795	4.39301	182
chr4	53353590	53354084	SRR8861852-53_trimmed.fq.sort.sort.q10.rmdup.narrowPeak_peak_41218	137	.	4.34971	16.0552	13.769	232
chr4	53415886	53416335	SRR8861852-53_trimmed.fq.sort.sort.q10.rmdup.narrowPeak_peak_41219	105	.	3.79348	12.7526	10.5342	294
chr4	53416451	53416760	SRR8861852-53_trimmed.fq.sort.sort.q10.rmdup.narrowPeak_peak_41220	178	.	4.81714	20.1999	17.8454	130
chr4	53416933	53417149	SRR8861852-53_trimmed.fq.sort.sort.q10.rmdup.narrowPeak_peak_41221	53	.	2.90458	7.40976	5.35502	68
chr4	53439641	53440329	SRR8861852-53_trimmed.fq.sort.sort.q10.rmdup.narrowPeak_peak_41222	1071	.	10.7524	110.43	107.192	338
chr4	53440815	53441091	SRR8861852-53_trimmed.fq.sort.sort.q10.rmdup.narrowPeak_peak_41223	60	.	2.67683	8.17413	6.08728	108
chr4	53486124	53486587	SRR8861852-53_trimmed.fq.sort.sort.q10.rmdup.narrowPeak_peak_41224	92	.	3.65771	11.4675	9.27989	131
chr4	53512188	53512506	SRR8861852-53_trimmed.fq.sort.sort.q10.rmdup.narrowPeak_peak_41225	98	.	3.73259	12.0009	9.80153	145
chr4	53554848	53555152	SRR8861852-53_trimmed.fq.sort.sort.q10.rmdup.narrowPeak_peak_41226	43	.	2.768	6.40795	4.39301	137
chr4	53592183	53592519	SRR8861852-53_trimmed.fq.sort.sort.q10.rmdup.narrowPeak_peak_41227	32	.	2.46072	5.21332	3.26648	188
chr4	53630985	53632210	SRR8861852-53_trimmed.fq.sort.sort.q10.rmdup.narrowPeak_peak_41228	615	.	7.68259	64.309	61.5034	913
chr4	53636929	53637876	SRR8861852-53_trimmed.fq.sort.sort.q10.rmdup.narrowPeak_peak_41229	75	.	3.36114	9.6667	7.52898	742
chr4	53656793	53657382	SRR8861852-53_trimmed.fq.sort.sort.q10.rmdup.narrowPeak_peak_41230	53	.	2.96571	7.43993	5.37986	250
chr4	53713623	53714835	SRR8861852-53_trimmed.fq.sort.sort.q10.rmdup.narrowPeak_peak_41231	1449	.	9.87294	148.669	144.983	740
chr4	53779440	53779946	SRR8861852-53_trimmed.fq.sort.sort.q10.rmdup.narrowPeak_peak_41232	81	.	3.46	10.2551	8.10017	180
chr4	53826011	53826636	SRR8861852-53_trimmed.fq.sort.sort.q10.rmdup.narrowPeak_peak_41233	1231	.	13.6324	126.562	123.15	290
chr4	53878141	53879109	SRR8861852-53_trimmed.fq.sort.sort.q10.rmdup.narrowPeak_peak_41234	202	.	5.14207	22.6068	20.2179	759
chr4	53931607	53932003	SRR8861852-53_trimmed.fq.sort.sort.q10.rmdup.narrowPeak_peak_41235	194	.	5.14057	21.875	19.4959	155
chr4	53952103	53952842	SRR8861852-53_trimmed.fq.sort.sort.q10.rmdup.narrowPeak_peak_41236	151	.	4.54742	17.4562	15.1452	176
chr4	53961377	53961683	SRR8861852-53_trimmed.fq.sort.sort.q10.rmdup.narrowPeak_peak_41237	26	.	2.37257	4.5247	2.61861	188
chr4	54021276	54022381	SRR8861852-53_trimmed.fq.sort.sort.q10.rmdup.narrowPeak_peak_41238	161	.	4.55458	18.4488	16.1215	419
chr4	54029956	54030403	SRR8861852-53_trimmed.fq.sort.sort.q10.rmdup.narrowPeak_peak_41239	141	.	3.37268	16.4703	14.177	175
chr4	54031722	54032448	SRR8861852-53_trimmed.fq.sort.sort.q10.rmdup.narrowPeak_peak_41240	221	.	4.09936	24.5221	22.1075	532
chr4	54032762	54032984	SRR8861852-53_trimmed.fq.sort.sort.q10.rmdup.narrowPeak_peak_41241	69	.	2.66948	9.08974	6.97096	79
chr4	54061643	54061913	SRR8861852-53_trimmed.fq.sort.sort.q10.rmdup.narrowPeak_peak_41242	43	.	2.768	6.40795	4.39301	161
chr4	54071715	54071937	SRR8861852-53_trimmed.fq.sort.sort.q10.rmdup.narrowPeak_peak_41243	39	.	2.66914	5.9138	3.92346	98
chr4	54094769	54096162	SRR8861852-53_trimmed.fq.sort.sort.q10.rmdup.narrowPeak_peak_41244	452	.	6.88776	47.879	45.2202	854
chr4	54105466	54105780	SRR8861852-53_trimmed.fq.sort.sort.q10.rmdup.narrowPeak_peak_41245	69	.	3.26228	9.09065	6.97096	121
chr4	54161786	54162592	SRR8861852-53_trimmed.fq.sort.sort.q10.rmdup.narrowPeak_peak_41246	150	.	4.5184	17.3417	15.0333	501
chr4	54324756	54325791	SRR8861852-53_trimmed.fq.sort.sort.q10.rmdup.narrowPeak_peak_41247	367	.	6.6545	39.2874	36.7097	705
chr4	54331295	54332567	SRR8861852-53_trimmed.fq.sort.sort.q10.rmdup.narrowPeak_peak_41248	435	.	5.90694	46.2416	43.5977	574
chr4	54373585	54375073	SRR8861852-53_trimmed.fq.sort.sort.q10.rmdup.narrowPeak_peak_41249	181	.	4.10745	20.5558	18.1957	1037
chr4	54383865	54384119	SRR8861852-53_trimmed.fq.sort.sort.q10.rmdup.narrowPeak_peak_41250	27	.	2.3467	4.69578	2.78152	147
chr4	54391760	54391988	SRR8861852-53_trimmed.fq.sort.sort.q10.rmdup.narrowPeak_peak_41251	34	.	2.57028	5.43486	3.47073	120
chr4	54469824	54470893	SRR8861852-53_trimmed.fq.sort.sort.q10.rmdup.narrowPeak_peak_41252	282	.	4.42822	30.7119	28.2235	719
chr4	54471043	54471912	SRR8861852-53_trimmed.fq.sort.sort.q10.rmdup.narrowPeak_peak_41253	456	.	5.6328	48.2855	45.623	213
chr4	54493256	54493696	SRR8861852-53_trimmed.fq.sort.sort.q10.rmdup.narrowPeak_peak_41254	81	.	3.46	10.2551	8.10017	297
chr4	54525396	54527376	SRR8861852-53_trimmed.fq.sort.sort.q10.rmdup.narrowPeak_peak_41255	394	.	5.11979	42.0282	39.4237	1380
chr4	54587254	54587508	SRR8861852-53_trimmed.fq.sort.sort.q10.rmdup.narrowPeak_peak_41256	39	.	2.66914	5.9138	3.92346	82
chr4	54601885	54602469	SRR8861852-53_trimmed.fq.sort.sort.q10.rmdup.narrowPeak_peak_41257	257	.	5.93142	28.2218	25.7617	337
chr4	54602551	54602892	SRR8861852-53_trimmed.fq.sort.sort.q10.rmdup.narrowPeak_peak_41258	48	.	2.86685	6.91681	4.87875	188
chr4	54651988	54653594	SRR8861852-53_trimmed.fq.sort.sort.q10.rmdup.narrowPeak_peak_41259	254	.	5.76167	27.9132	25.457	892
chr4	54713241	54713651	SRR8861852-53_trimmed.fq.sort.sort.q10.rmdup.narrowPeak_peak_41260	64	.	3.16343	8.52725	6.42641	157
chr4	54757800	54758714	SRR8861852-53_trimmed.fq.sort.sort.q10.rmdup.narrowPeak_peak_41261	290	.	6.32685	31.5705	29.0724	578
chr4	54767661	54768051	SRR8861852-53_trimmed.fq.sort.sort.q10.rmdup.narrowPeak_peak_41262	53	.	2.96571	7.43993	5.37986	201
chr4	54837084	54838176	SRR8861852-53_trimmed.fq.sort.sort.q10.rmdup.narrowPeak_peak_41263	119	.	3.5523	14.2112	11.9614	478
chr4	54838248	54839204	SRR8861852-53_trimmed.fq.sort.sort.q10.rmdup.narrowPeak_peak_41264	184	.	4.37809	20.7908	18.4274	441
chr4	54893408	54893786	SRR8861852-53_trimmed.fq.sort.sort.q10.rmdup.narrowPeak_peak_41265	92	.	3.65771	11.4675	9.27989	254
chr4	54945060	54946178	SRR8861852-53_trimmed.fq.sort.sort.q10.rmdup.narrowPeak_peak_41266	113	.	1.75336	13.5612	11.3252	622
chr4	54946961	54949897	SRR8861852-53_trimmed.fq.sort.sort.q10.rmdup.narrowPeak_peak_41267	594	.	2.84786	62.2269	59.4395	1845
chr4	54966183	54966695	SRR8861852-53_trimmed.fq.sort.sort.q10.rmdup.narrowPeak_peak_41268	93	.	3.6185	11.5686	9.37875	307
chr4	54979915	54980159	SRR8861852-53_trimmed.fq.sort.sort.q10.rmdup.narrowPeak_peak_41269	53	.	2.96571	7.43993	5.37986	84
chr4	55004890	55005950	SRR8861852-53_trimmed.fq.sort.sort.q10.rmdup.narrowPeak_peak_41270	450	.	6.47262	47.7476	45.09	698
chr4	55025446	55027061	SRR8861852-53_trimmed.fq.sort.sort.q10.rmdup.narrowPeak_peak_41271	146	.	3.60967	16.9529	14.6508	1171
chr4	55038002	55038295	SRR8861852-53_trimmed.fq.sort.sort.q10.rmdup.narrowPeak_peak_41272	72	.	3.02363	9.38142	7.25394	165
chr4	55050173	55050484	SRR8861852-53_trimmed.fq.sort.sort.q10.rmdup.narrowPeak_peak_41273	33	.	2.48007	5.27918	3.32946	127
chr4	55057805	55058125	SRR8861852-53_trimmed.fq.sort.sort.q10.rmdup.narrowPeak_peak_41274	52	.	2.91613	7.26779	5.21787	110
chr4	55066383	55066609	SRR8861852-53_trimmed.fq.sort.sort.q10.rmdup.narrowPeak_peak_41275	81	.	3.46	10.2551	8.10017	127
chr4	55077541	55077775	SRR8861852-53_trimmed.fq.sort.sort.q10.rmdup.narrowPeak_peak_41276	26	.	2.16428	4.50401	2.60917	180
chr4	55078986	55079319	SRR8861852-53_trimmed.fq.sort.sort.q10.rmdup.narrowPeak_peak_41277	30	.	2.27676	4.93459	3.00903	244
chr4	55088986	55089436	SRR8861852-53_trimmed.fq.sort.sort.q10.rmdup.narrowPeak_peak_41278	86	.	3.55885	10.8554	8.6839	259
chr4	55146228	55146557	SRR8861852-53_trimmed.fq.sort.sort.q10.rmdup.narrowPeak_peak_41279	64	.	3.16343	8.52725	6.42641	194
chr4	55170970	55171428	SRR8861852-53_trimmed.fq.sort.sort.q10.rmdup.narrowPeak_peak_41280	39	.	2.66914	5.9138	3.92346	204
chr4	55179286	55179542	SRR8861852-53_trimmed.fq.sort.sort.q10.rmdup.narrowPeak_peak_41281	56	.	2.92783	7.6775	5.60985	84
chr4	55204011	55204511	SRR8861852-53_trimmed.fq.sort.sort.q10.rmdup.narrowPeak_peak_41282	167	.	4.40895	19.0809	16.7434	301
chr4	55208048	55208353	SRR8861852-53_trimmed.fq.sort.sort.q10.rmdup.narrowPeak_peak_41283	68	.	3.02411	8.99648	6.88237	99
chr4	55294148	55294946	SRR8861852-53_trimmed.fq.sort.sort.q10.rmdup.narrowPeak_peak_41284	700	.	8.76084	72.9629	70.0801	410
chr4	55349070	55349778	SRR8861852-53_trimmed.fq.sort.sort.q10.rmdup.narrowPeak_peak_41285	685	.	5.00098	71.4267	68.5575	473
chr4	55349968	55351079	SRR8861852-53_trimmed.fq.sort.sort.q10.rmdup.narrowPeak_peak_41286	1622	.	7.99193	166.184	162.256	346
chr4	55480249	55480683	SRR8861852-53_trimmed.fq.sort.sort.q10.rmdup.narrowPeak_peak_41287	158	.	4.64628	18.1706	15.8477	185
chr4	55514548	55515389	SRR8861852-53_trimmed.fq.sort.sort.q10.rmdup.narrowPeak_peak_41288	1090	.	13.1159	112.326	109.069	444
chr4	55532731	55533708	SRR8861852-53_trimmed.fq.sort.sort.q10.rmdup.narrowPeak_peak_41289	1283	.	9.11701	131.808	128.336	205
chr4	55563069	55564011	SRR8861852-53_trimmed.fq.sort.sort.q10.rmdup.narrowPeak_peak_41290	469	.	6.78593	49.6227	46.9483	414
chr4	55645071	55646144	SRR8861852-53_trimmed.fq.sort.sort.q10.rmdup.narrowPeak_peak_41291	498	.	5.12671	52.5683	49.8673	828
chr4	55650732	55652371	SRR8861852-53_trimmed.fq.sort.sort.q10.rmdup.narrowPeak_peak_41292	1095	.	6.30004	112.793	109.531	301
chr4	55725938	55726506	SRR8861852-53_trimmed.fq.sort.sort.q10.rmdup.narrowPeak_peak_41293	92	.	3.65771	11.4675	9.27989	179
chr4	55843654	55844740	SRR8861852-53_trimmed.fq.sort.sort.q10.rmdup.narrowPeak_peak_41294	139	.	3.98896	16.2817	13.9916	534
chr4	55844952	55845213	SRR8861852-53_trimmed.fq.sort.sort.q10.rmdup.narrowPeak_peak_41295	61	.	2.87696	8.20792	6.12002	133
chr4	55894565	55894966	SRR8861852-53_trimmed.fq.sort.sort.q10.rmdup.narrowPeak_peak_41296	111	.	3.95428	13.3707	11.1384	206
chr4	55928388	55929408	SRR8861852-53_trimmed.fq.sort.sort.q10.rmdup.narrowPeak_peak_41297	159	.	4.59885	18.3072	15.9821	280
chr4	56051688	56052360	SRR8861852-53_trimmed.fq.sort.sort.q10.rmdup.narrowPeak_peak_41298	69	.	3.26228	9.09065	6.97096	163
chr4	56113214	56114553	SRR8861852-53_trimmed.fq.sort.sort.q10.rmdup.narrowPeak_peak_41299	571	.	7.38794	59.9622	57.195	603
chr4	56161023	56161322	SRR8861852-53_trimmed.fq.sort.sort.q10.rmdup.narrowPeak_peak_41300	43	.	2.768	6.40795	4.39301	169
chr4	56221481	56222718	SRR8861852-53_trimmed.fq.sort.sort.q10.rmdup.narrowPeak_peak_41301	258	.	5.3452	28.3367	25.8753	938
chr4	56238969	56239300	SRR8861852-53_trimmed.fq.sort.sort.q10.rmdup.narrowPeak_peak_41302	64	.	3.16343	8.52725	6.42641	156
chr4	56243877	56244355	SRR8861852-53_trimmed.fq.sort.sort.q10.rmdup.narrowPeak_peak_41303	75	.	3.36114	9.6667	7.52898	362
chr4	56619207	56619474	SRR8861852-53_trimmed.fq.sort.sort.q10.rmdup.narrowPeak_peak_41304	69	.	3.26228	9.09065	6.97096	133
chr4	56627453	56627830	SRR8861852-53_trimmed.fq.sort.sort.q10.rmdup.narrowPeak_peak_41305	44	.	2.75027	6.51545	4.49663	168
chr4	56638737	56639294	SRR8861852-53_trimmed.fq.sort.sort.q10.rmdup.narrowPeak_peak_41306	112	.	3.35315	13.4426	11.209	185
chr4	56643599	56645285	SRR8861852-53_trimmed.fq.sort.sort.q10.rmdup.narrowPeak_peak_41307	420	.	5.27198	44.6958	42.0662	767
chr4	56656708	56657034	SRR8861852-53_trimmed.fq.sort.sort.q10.rmdup.narrowPeak_peak_41308	73	.	3.01123	9.52047	7.38923	143
chr4	56657365	56657699	SRR8861852-53_trimmed.fq.sort.sort.q10.rmdup.narrowPeak_peak_41309	115	.	3.5133	13.7815	11.5412	141
chr4	56708636	56709163	SRR8861852-53_trimmed.fq.sort.sort.q10.rmdup.narrowPeak_peak_41310	87	.	3.46323	10.9681	8.79392	354
chr4	56745945	56746171	SRR8861852-53_trimmed.fq.sort.sort.q10.rmdup.narrowPeak_peak_41311	53	.	2.96571	7.43993	5.37986	110
chr4	56801581	56803039	SRR8861852-53_trimmed.fq.sort.sort.q10.rmdup.narrowPeak_peak_41312	1480	.	8.16791	151.816	148.087	854
chr4	56812437	56812817	SRR8861852-53_trimmed.fq.sort.sort.q10.rmdup.narrowPeak_peak_41313	31	.	2.25292	5.07537	3.13468	112
chr4	56828988	56829317	SRR8861852-53_trimmed.fq.sort.sort.q10.rmdup.narrowPeak_peak_41314	79	.	3.05833	10.1196	7.97047	135
chr4	56829530	56830144	SRR8861852-53_trimmed.fq.sort.sort.q10.rmdup.narrowPeak_peak_41315	270	.	5.28533	29.5315	27.0563	199
chr4	56842898	56843112	SRR8861852-53_trimmed.fq.sort.sort.q10.rmdup.narrowPeak_peak_41316	42	.	2.67958	6.2687	4.26476	34
chr4	56850681	56851491	SRR8861852-53_trimmed.fq.sort.sort.q10.rmdup.narrowPeak_peak_41317	265	.	5.18619	29.0107	26.5417	597
chr4	56854604	56854858	SRR8861852-53_trimmed.fq.sort.sort.q10.rmdup.narrowPeak_peak_41318	27	.	2.19478	4.62125	2.71053	74
chr4	56864307	56865290	SRR8861852-53_trimmed.fq.sort.sort.q10.rmdup.narrowPeak_peak_41319	668	.	7.44299	69.7401	66.8859	448
chr4	56879494	56879777	SRR8861852-53_trimmed.fq.sort.sort.q10.rmdup.narrowPeak_peak_41320	56	.	2.83343	7.67895	5.61123	137
chr4	56898671	56899409	SRR8861852-53_trimmed.fq.sort.sort.q10.rmdup.narrowPeak_peak_41321	78	.	3.13234	10.0469	7.89956	257
chr4	56909154	56909703	SRR8861852-53_trimmed.fq.sort.sort.q10.rmdup.narrowPeak_peak_41322	101	.	2.99989	12.3329	10.1248	359
chr4	56909879	56910417	SRR8861852-53_trimmed.fq.sort.sort.q10.rmdup.narrowPeak_peak_41323	129	.	3.27742	15.2157	12.9462	291
chr4	56913568	56913848	SRR8861852-53_trimmed.fq.sort.sort.q10.rmdup.narrowPeak_peak_41324	67	.	2.56773	8.83884	6.72918	111
chr4	56913948	56914380	SRR8861852-53_trimmed.fq.sort.sort.q10.rmdup.narrowPeak_peak_41325	42	.	2.25918	6.26116	4.25756	219
chr4	56946406	56947426	SRR8861852-53_trimmed.fq.sort.sort.q10.rmdup.narrowPeak_peak_41326	1055	.	8.46211	108.813	105.592	802
chr4	57064732	57065245	SRR8861852-53_trimmed.fq.sort.sort.q10.rmdup.narrowPeak_peak_41327	35	.	2.5451	5.49934	3.53251	76
chr4	57079110	57079763	SRR8861852-53_trimmed.fq.sort.sort.q10.rmdup.narrowPeak_peak_41328	158	.	4.15896	18.2173	15.8936	301
chr4	57114913	57115273	SRR8861852-53_trimmed.fq.sort.sort.q10.rmdup.narrowPeak_peak_41329	162	.	4.30922	18.6252	16.2952	196
chr4	57153521	57154225	SRR8861852-53_trimmed.fq.sort.sort.q10.rmdup.narrowPeak_peak_41330	156	.	4.29611	17.9605	15.6415	400
chr4	57162044	57162719	SRR8861852-53_trimmed.fq.sort.sort.q10.rmdup.narrowPeak_peak_41331	68	.	3.02411	8.99648	6.88237	414
chr4	57167131	57167597	SRR8861852-53_trimmed.fq.sort.sort.q10.rmdup.narrowPeak_peak_41332	56	.	2.80184	7.72692	5.65772	289
chr4	57229638	57230343	SRR8861852-53_trimmed.fq.sort.sort.q10.rmdup.narrowPeak_peak_41333	61	.	2.9712	8.21342	6.12539	205
chr4	57257978	57258740	SRR8861852-53_trimmed.fq.sort.sort.q10.rmdup.narrowPeak_peak_41334	207	.	3.71754	23.1762	20.7795	536
chr4	57261559	57262224	SRR8861852-53_trimmed.fq.sort.sort.q10.rmdup.narrowPeak_peak_41335	157	.	3.22934	18.0965	15.7753	316
chr4	57301465	57302092	SRR8861852-53_trimmed.fq.sort.sort.q10.rmdup.narrowPeak_peak_41336	75	.	3.36114	9.6667	7.52898	209
chr4	57319193	57319407	SRR8861852-53_trimmed.fq.sort.sort.q10.rmdup.narrowPeak_peak_41337	39	.	2.66914	5.9138	3.92346	134
chr4	57338211	57339034	SRR8861852-53_trimmed.fq.sort.sort.q10.rmdup.narrowPeak_peak_41338	211	.	5.26951	23.5056	21.1042	212
chr4	57378141	57378366	SRR8861852-53_trimmed.fq.sort.sort.q10.rmdup.narrowPeak_peak_41339	39	.	2.66914	5.9138	3.92346	122
chr4	57489553	57489792	SRR8861852-53_trimmed.fq.sort.sort.q10.rmdup.narrowPeak_peak_41340	30	.	2.47143	4.97164	3.03557	95
chr4	57490199	57490589	SRR8861852-53_trimmed.fq.sort.sort.q10.rmdup.narrowPeak_peak_41341	39	.	2.66914	5.9138	3.92346	132
chr4	57501122	57501347	SRR8861852-53_trimmed.fq.sort.sort.q10.rmdup.narrowPeak_peak_41342	30	.	2.46082	4.93772	3.01191	54
chr4	57501961	57502415	SRR8861852-53_trimmed.fq.sort.sort.q10.rmdup.narrowPeak_peak_41343	98	.	3.75657	12.0909	9.88785	282
chr4	57529474	57529922	SRR8861852-53_trimmed.fq.sort.sort.q10.rmdup.narrowPeak_peak_41344	43	.	2.76778	6.40722	4.39301	278
chr4	57530088	57530361	SRR8861852-53_trimmed.fq.sort.sort.q10.rmdup.narrowPeak_peak_41345	64	.	3.1565	8.50271	6.40594	188
chr4	57537469	57538572	SRR8861852-53_trimmed.fq.sort.sort.q10.rmdup.narrowPeak_peak_41346	366	.	5.22929	39.1946	36.6177	520
chr4	57543029	57544971	SRR8861852-53_trimmed.fq.sort.sort.q10.rmdup.narrowPeak_peak_41347	977	.	6.28768	100.889	97.7466	1239
chr4	57554887	57555614	SRR8861852-53_trimmed.fq.sort.sort.q10.rmdup.narrowPeak_peak_41348	43	.	2.1751	6.36382	4.35625	336
chr4	57558749	57559228	SRR8861852-53_trimmed.fq.sort.sort.q10.rmdup.narrowPeak_peak_41349	75	.	2.44104	9.73291	7.59357	293
chr4	57559759	57560040	SRR8861852-53_trimmed.fq.sort.sort.q10.rmdup.narrowPeak_peak_41350	69	.	2.40118	9.06443	6.94845	144
chr4	57560433	57561155	SRR8861852-53_trimmed.fq.sort.sort.q10.rmdup.narrowPeak_peak_41351	115	.	2.95891	13.7709	11.5308	508
chr4	57567467	57569294	SRR8861852-53_trimmed.fq.sort.sort.q10.rmdup.narrowPeak_peak_41352	882	.	5.85908	91.2792	88.2285	484
chr4	57569530	57569956	SRR8861852-53_trimmed.fq.sort.sort.q10.rmdup.narrowPeak_peak_41353	43	.	1.88128	6.38291	4.37457	115
chr4	57607013	57607750	SRR8861852-53_trimmed.fq.sort.sort.q10.rmdup.narrowPeak_peak_41354	355	.	4.84834	38.1446	35.5782	399
chr4	57610906	57612298	SRR8861852-53_trimmed.fq.sort.sort.q10.rmdup.narrowPeak_peak_41355	220	.	3.92343	24.4228	22.0095	1015
chr4	57617889	57618442	SRR8861852-53_trimmed.fq.sort.sort.q10.rmdup.narrowPeak_peak_41356	39	.	2.66914	5.9138	3.92346	230
chr4	57637556	57638291	SRR8861852-53_trimmed.fq.sort.sort.q10.rmdup.narrowPeak_peak_41357	98	.	3.75657	12.0909	9.88785	320
chr4	57673548	57673998	SRR8861852-53_trimmed.fq.sort.sort.q10.rmdup.narrowPeak_peak_41358	99	.	2.91185	12.1796	9.97471	98
chr4	57674924	57676057	SRR8861852-53_trimmed.fq.sort.sort.q10.rmdup.narrowPeak_peak_41359	178	.	3.65019	20.1768	17.8226	535
chr4	57684750	57685389	SRR8861852-53_trimmed.fq.sort.sort.q10.rmdup.narrowPeak_peak_41360	57	.	2.77722	7.79695	5.72552	176
chr4	57698269	57698823	SRR8861852-53_trimmed.fq.sort.sort.q10.rmdup.narrowPeak_peak_41361	50	.	2.83079	7.14357	5.09783	343
chr4	57704093	57704603	SRR8861852-53_trimmed.fq.sort.sort.q10.rmdup.narrowPeak_peak_41362	124	.	4.152	14.6927	12.4328	143
chr4	57713885	57714179	SRR8861852-53_trimmed.fq.sort.sort.q10.rmdup.narrowPeak_peak_41363	39	.	2.63405	5.95291	3.96105	168
chr4	57720530	57721252	SRR8861852-53_trimmed.fq.sort.sort.q10.rmdup.narrowPeak_peak_41364	73	.	3.10042	9.50774	7.37693	282
chr4	57738992	57739830	SRR8861852-53_trimmed.fq.sort.sort.q10.rmdup.narrowPeak_peak_41365	243	.	4.54722	26.7633	24.3208	447
chr4	57750753	57751147	SRR8861852-53_trimmed.fq.sort.sort.q10.rmdup.narrowPeak_peak_41366	56	.	2.99465	7.73071	5.66136	180
chr4	57757888	57758214	SRR8861852-53_trimmed.fq.sort.sort.q10.rmdup.narrowPeak_peak_41367	30	.	2.47143	4.97164	3.03557	196
chr4	57763787	57765407	SRR8861852-53_trimmed.fq.sort.sort.q10.rmdup.narrowPeak_peak_41368	118	.	3.57362	14.0724	11.8253	511
chr4	57771814	57772109	SRR8861852-53_trimmed.fq.sort.sort.q10.rmdup.narrowPeak_peak_41369	51	.	2.89805	7.20468	5.15683	202
chr4	57780529	57781586	SRR8861852-53_trimmed.fq.sort.sort.q10.rmdup.narrowPeak_peak_41370	129	.	3.93787	15.2251	12.9554	320
chr4	57798537	57798796	SRR8861852-53_trimmed.fq.sort.sort.q10.rmdup.narrowPeak_peak_41371	46	.	2.73413	6.62491	4.60219	95
chr4	57812560	57813129	SRR8861852-53_trimmed.fq.sort.sort.q10.rmdup.narrowPeak_peak_41372	98	.	3.34986	12.0854	9.88421	492
chr4	57813343	57814196	SRR8861852-53_trimmed.fq.sort.sort.q10.rmdup.narrowPeak_peak_41373	88	.	3.26706	11.053	8.87689	682
chr4	57821560	57822446	SRR8861852-53_trimmed.fq.sort.sort.q10.rmdup.narrowPeak_peak_41374	278	.	5.67698	30.3311	27.8469	477
chr4	57832719	57832936	SRR8861852-53_trimmed.fq.sort.sort.q10.rmdup.narrowPeak_peak_41375	40	.	2.50587	6.07904	4.08236	85
chr4	57834231	57834452	SRR8861852-53_trimmed.fq.sort.sort.q10.rmdup.narrowPeak_peak_41376	36	.	2.45198	5.59433	3.62359	64
chr4	57844929	57846538	SRR8861852-53_trimmed.fq.sort.sort.q10.rmdup.narrowPeak_peak_41377	681	.	3.93214	70.9995	68.1342	1308
chr4	57846624	57847880	SRR8861852-53_trimmed.fq.sort.sort.q10.rmdup.narrowPeak_peak_41378	568	.	3.62357	59.6119	56.8478	442
chr4	57852719	57852961	SRR8861852-53_trimmed.fq.sort.sort.q10.rmdup.narrowPeak_peak_41379	17	.	1.87448	3.52624	1.71128	18
chr4	57865937	57866395	SRR8861852-53_trimmed.fq.sort.sort.q10.rmdup.narrowPeak_peak_41380	66	.	3.02166	8.79311	6.6848	354
chr4	57867070	57867284	SRR8861852-53_trimmed.fq.sort.sort.q10.rmdup.narrowPeak_peak_41381	29	.	2.40238	4.88184	2.95872	187
chr4	57896120	57896480	SRR8861852-53_trimmed.fq.sort.sort.q10.rmdup.narrowPeak_peak_41382	39	.	2.40824	5.95962	3.96751	173
chr4	57915650	57915977	SRR8861852-53_trimmed.fq.sort.sort.q10.rmdup.narrowPeak_peak_41383	33	.	2.48495	5.29579	3.34538	155
chr4	57916047	57916261	SRR8861852-53_trimmed.fq.sort.sort.q10.rmdup.narrowPeak_peak_41384	20	.	2.18305	3.92432	2.0721	23
chr4	57922345	57922768	SRR8861852-53_trimmed.fq.sort.sort.q10.rmdup.narrowPeak_peak_41385	47	.	2.72432	6.7543	4.72701	147
chr4	57924204	57925086	SRR8861852-53_trimmed.fq.sort.sort.q10.rmdup.narrowPeak_peak_41386	67	.	3.09329	8.87795	6.76721	540
chr4	57955452	57956361	SRR8861852-53_trimmed.fq.sort.sort.q10.rmdup.narrowPeak_peak_41387	1393	.	7.56554	142.996	139.384	631
chr4	57956543	57957241	SRR8861852-53_trimmed.fq.sort.sort.q10.rmdup.narrowPeak_peak_41388	929	.	6.05537	96.0319	92.9359	234
chr4	58086572	58086921	SRR8861852-53_trimmed.fq.sort.sort.q10.rmdup.narrowPeak_peak_41389	81	.	3.46	10.2551	8.10017	199
chr4	58148863	58149111	SRR8861852-53_trimmed.fq.sort.sort.q10.rmdup.narrowPeak_peak_41390	41	.	2.61188	6.18336	4.18266	98
chr4	58149943	58150238	SRR8861852-53_trimmed.fq.sort.sort.q10.rmdup.narrowPeak_peak_41391	41	.	2.61188	6.18336	4.18266	92
chr4	58169258	58170893	SRR8861852-53_trimmed.fq.sort.sort.q10.rmdup.narrowPeak_peak_41392	172	.	3.71763	19.6072	17.2619	514
chr4	58205654	58206863	SRR8861852-53_trimmed.fq.sort.sort.q10.rmdup.narrowPeak_peak_41393	1178	.	9.28333	121.235	117.883	747
chr4	58271704	58272503	SRR8861852-53_trimmed.fq.sort.sort.q10.rmdup.narrowPeak_peak_41394	69	.	3.02941	9.01816	6.90343	624
chr4	58286083	58286652	SRR8861852-53_trimmed.fq.sort.sort.q10.rmdup.narrowPeak_peak_41395	409	.	6.21068	43.547	40.9281	223
chr4	58289006	58289226	SRR8861852-53_trimmed.fq.sort.sort.q10.rmdup.narrowPeak_peak_41396	63	.	2.69691	8.42998	6.33544	101
chr4	58306794	58307021	SRR8861852-53_trimmed.fq.sort.sort.q10.rmdup.narrowPeak_peak_41397	34	.	2.57028	5.43486	3.47073	113
chr4	58326413	58327540	SRR8861852-53_trimmed.fq.sort.sort.q10.rmdup.narrowPeak_peak_41398	317	.	5.39893	34.2996	31.7724	278
chr4	58344608	58344980	SRR8861852-53_trimmed.fq.sort.sort.q10.rmdup.narrowPeak_peak_41399	154	.	4.54968	17.7861	15.4699	210
chr4	58413862	58414267	SRR8861852-53_trimmed.fq.sort.sort.q10.rmdup.narrowPeak_peak_41400	53	.	2.96571	7.43993	5.37986	208
chr4	58439546	58439824	SRR8861852-53_trimmed.fq.sort.sort.q10.rmdup.narrowPeak_peak_41401	27	.	2.24091	4.68324	2.76953	204
chr4	58442380	58442594	SRR8861852-53_trimmed.fq.sort.sort.q10.rmdup.narrowPeak_peak_41402	20	.	2.08636	3.90855	2.0572	42
chr4	58450253	58450579	SRR8861852-53_trimmed.fq.sort.sort.q10.rmdup.narrowPeak_peak_41403	58	.	3.06457	7.97688	5.89593	167
chr4	58456923	58457499	SRR8861852-53_trimmed.fq.sort.sort.q10.rmdup.narrowPeak_peak_41404	81	.	3.42108	10.3426	8.1855	416
chr4	58470962	58471450	SRR8861852-53_trimmed.fq.sort.sort.q10.rmdup.narrowPeak_peak_41405	126	.	3.80343	14.8935	12.6299	240
chr4	58471699	58472035	SRR8861852-53_trimmed.fq.sort.sort.q10.rmdup.narrowPeak_peak_41406	59	.	2.83813	8.04866	5.96547	201
chr4	58500543	58501375	SRR8861852-53_trimmed.fq.sort.sort.q10.rmdup.narrowPeak_peak_41407	320	.	4.77589	34.5409	32.0112	294
chr4	58501818	58502459	SRR8861852-53_trimmed.fq.sort.sort.q10.rmdup.narrowPeak_peak_41408	53	.	2.35214	7.35948	5.30643	349
chr4	58508676	58509179	SRR8861852-53_trimmed.fq.sort.sort.q10.rmdup.narrowPeak_peak_41409	49	.	2.61796	6.97433	4.93427	93
chr4	58516273	58516741	SRR8861852-53_trimmed.fq.sort.sort.q10.rmdup.narrowPeak_peak_41410	66	.	2.27553	8.8	6.69147	196
chr4	58517103	58517718	SRR8861852-53_trimmed.fq.sort.sort.q10.rmdup.narrowPeak_peak_41411	438	.	4.62209	46.4543	43.8085	311
chr4	58520457	58520717	SRR8861852-53_trimmed.fq.sort.sort.q10.rmdup.narrowPeak_peak_41412	56	.	2.15662	7.71597	5.64716	146
chr4	58530236	58530487	SRR8861852-53_trimmed.fq.sort.sort.q10.rmdup.narrowPeak_peak_41413	72	.	3.0337	9.42451	7.29588	110
chr4	58530685	58531134	SRR8861852-53_trimmed.fq.sort.sort.q10.rmdup.narrowPeak_peak_41414	36	.	2.43573	5.66887	3.69517	65
chr4	58551809	58554389	SRR8861852-53_trimmed.fq.sort.sort.q10.rmdup.narrowPeak_peak_41415	1068	.	4.08002	110.102	106.867	1072
chr4	58568467	58569248	SRR8861852-53_trimmed.fq.sort.sort.q10.rmdup.narrowPeak_peak_41416	181	.	4.09602	20.4924	18.1333	455
chr4	58571505	58572081	SRR8861852-53_trimmed.fq.sort.sort.q10.rmdup.narrowPeak_peak_41417	142	.	3.67524	16.5711	14.2762	381
chr4	58579913	58580438	SRR8861852-53_trimmed.fq.sort.sort.q10.rmdup.narrowPeak_peak_41418	57	.	2.77264	7.77794	5.70712	422
chr4	58580842	58581363	SRR8861852-53_trimmed.fq.sort.sort.q10.rmdup.narrowPeak_peak_41419	60	.	2.85741	8.12787	6.04244	416
chr4	58581434	58581697	SRR8861852-53_trimmed.fq.sort.sort.q10.rmdup.narrowPeak_peak_41420	75	.	3.09553	9.68773	7.54948	164
chr4	58630922	58631564	SRR8861852-53_trimmed.fq.sort.sort.q10.rmdup.narrowPeak_peak_41421	140	.	3.28541	16.35	14.0588	147
chr4	58633353	58634020	SRR8861852-53_trimmed.fq.sort.sort.q10.rmdup.narrowPeak_peak_41422	65	.	2.48836	8.66958	6.56469	436
chr4	58634357	58634582	SRR8861852-53_trimmed.fq.sort.sort.q10.rmdup.narrowPeak_peak_41423	23	.	1.91688	4.25575	2.37374	121
chr4	58642945	58644238	SRR8861852-53_trimmed.fq.sort.sort.q10.rmdup.narrowPeak_peak_41424	99	.	3.19023	12.1749	9.97016	1028
chr4	58652919	58653182	SRR8861852-53_trimmed.fq.sort.sort.q10.rmdup.narrowPeak_peak_41425	41	.	2.60702	6.16565	4.16564	106
chr4	58664461	58664956	SRR8861852-53_trimmed.fq.sort.sort.q10.rmdup.narrowPeak_peak_41426	42	.	1.85093	6.27324	4.26909	393
chr4	58668154	58668567	SRR8861852-53_trimmed.fq.sort.sort.q10.rmdup.narrowPeak_peak_41427	86	.	2.01185	10.8656	8.69377	172
chr4	58668682	58669348	SRR8861852-53_trimmed.fq.sort.sort.q10.rmdup.narrowPeak_peak_41428	140	.	2.31246	16.3707	14.079	443
chr4	58669562	58670460	SRR8861852-53_trimmed.fq.sort.sort.q10.rmdup.narrowPeak_peak_41429	203	.	2.67054	22.7648	20.3734	557
chr4	58670672	58671203	SRR8861852-53_trimmed.fq.sort.sort.q10.rmdup.narrowPeak_peak_41430	195	.	2.63405	21.941	19.5609	165
chr4	58671511	58672238	SRR8861852-53_trimmed.fq.sort.sort.q10.rmdup.narrowPeak_peak_41431	164	.	2.48059	18.8042	16.4715	274
chr4	58677050	58678337	SRR8861852-53_trimmed.fq.sort.sort.q10.rmdup.narrowPeak_peak_41432	494	.	4.19678	52.1764	49.4788	759
chr4	58678489	58679405	SRR8861852-53_trimmed.fq.sort.sort.q10.rmdup.narrowPeak_peak_41433	546	.	4.48686	57.3512	54.6073	330
chr4	58714396	58714683	SRR8861852-53_trimmed.fq.sort.sort.q10.rmdup.narrowPeak_peak_41434	28	.	2.15453	4.78213	2.86383	159
chr4	58716803	58717052	SRR8861852-53_trimmed.fq.sort.sort.q10.rmdup.narrowPeak_peak_41435	29	.	2.10089	4.85524	2.93347	183
chr4	58722423	58723425	SRR8861852-53_trimmed.fq.sort.sort.q10.rmdup.narrowPeak_peak_41436	538	.	4.43274	56.6182	53.8809	695
chr4	58725970	58726582	SRR8861852-53_trimmed.fq.sort.sort.q10.rmdup.narrowPeak_peak_41437	71	.	2.10195	9.27253	7.14797	400
chr4	58726672	58727499	SRR8861852-53_trimmed.fq.sort.sort.q10.rmdup.narrowPeak_peak_41438	142	.	2.6296	16.5425	14.2481	355
chr4	58735727	58735942	SRR8861852-53_trimmed.fq.sort.sort.q10.rmdup.narrowPeak_peak_41439	43	.	2.768	6.40795	4.39301	75
chr4	58747348	58747583	SRR8861852-53_trimmed.fq.sort.sort.q10.rmdup.narrowPeak_peak_41440	51	.	2.4541	7.24259	5.19353	68
chr4	58748936	58749705	SRR8861852-53_trimmed.fq.sort.sort.q10.rmdup.narrowPeak_peak_41441	453	.	6.1694	48.0045	45.3445	212
chr4	58763678	58764135	SRR8861852-53_trimmed.fq.sort.sort.q10.rmdup.narrowPeak_peak_41442	48	.	2.86685	6.91681	4.87875	87
chr4	58911055	58911934	SRR8861852-53_trimmed.fq.sort.sort.q10.rmdup.narrowPeak_peak_41443	1034	.	5.84768	106.617	103.418	437
chr4	58912069	58913119	SRR8861852-53_trimmed.fq.sort.sort.q10.rmdup.narrowPeak_peak_41444	1464	.	7.07619	150.178	146.472	559
chr4	58943033	58944046	SRR8861852-53_trimmed.fq.sort.sort.q10.rmdup.narrowPeak_peak_41445	549	.	8.26501	57.6748	54.928	648
chr4	58986532	58987443	SRR8861852-53_trimmed.fq.sort.sort.q10.rmdup.narrowPeak_peak_41446	857	.	9.86433	88.7617	85.7347	315
chr4	58995525	58995772	SRR8861852-53_trimmed.fq.sort.sort.q10.rmdup.narrowPeak_peak_41447	34	.	2.57028	5.43486	3.47073	52
chr4	59003190	59003884	SRR8861852-53_trimmed.fq.sort.sort.q10.rmdup.narrowPeak_peak_41448	760	.	9.01663	78.9925	76.0559	222
chr4	59034920	59035980	SRR8861852-53_trimmed.fq.sort.sort.q10.rmdup.narrowPeak_peak_41449	643	.	8.92814	67.1451	64.3142	475
chr4	59188693	59189014	SRR8861852-53_trimmed.fq.sort.sort.q10.rmdup.narrowPeak_peak_41450	160	.	3.82239	18.4144	16.0876	196
chr4	59189158	59189379	SRR8861852-53_trimmed.fq.sort.sort.q10.rmdup.narrowPeak_peak_41451	125	.	3.4418	14.8221	12.5597	76
chr4	59189559	59190286	SRR8861852-53_trimmed.fq.sort.sort.q10.rmdup.narrowPeak_peak_41452	990	.	9.8802	102.162	99.0065	232
chr4	59196461	59197466	SRR8861852-53_trimmed.fq.sort.sort.q10.rmdup.narrowPeak_peak_41453	188	.	4.7355	21.1983	18.8288	797
chr4	59230821	59232045	SRR8861852-53_trimmed.fq.sort.sort.q10.rmdup.narrowPeak_peak_41454	491	.	6.8394	51.797	49.1029	824
chr4	59256340	59257032	SRR8861852-53_trimmed.fq.sort.sort.q10.rmdup.narrowPeak_peak_41455	43	.	2.768	6.40795	4.39301	565
chr4	59285851	59286117	SRR8861852-53_trimmed.fq.sort.sort.q10.rmdup.narrowPeak_peak_41456	43	.	2.768	6.40795	4.39301	162
chr4	59286202	59286482	SRR8861852-53_trimmed.fq.sort.sort.q10.rmdup.narrowPeak_peak_41457	43	.	2.768	6.40795	4.39301	182
chr4	59315292	59316163	SRR8861852-53_trimmed.fq.sort.sort.q10.rmdup.narrowPeak_peak_41458	191	.	4.29313	21.5695	19.195	229
chr4	59323316	59323560	SRR8861852-53_trimmed.fq.sort.sort.q10.rmdup.narrowPeak_peak_41459	53	.	2.91627	7.45168	5.39114	123
chr4	59329855	59330217	SRR8861852-53_trimmed.fq.sort.sort.q10.rmdup.narrowPeak_peak_41460	47	.	2.6143	6.80587	4.77671	255
chr4	59331479	59331881	SRR8861852-53_trimmed.fq.sort.sort.q10.rmdup.narrowPeak_peak_41461	72	.	2.82145	9.37013	7.24297	189
chr4	59335877	59336176	SRR8861852-53_trimmed.fq.sort.sort.q10.rmdup.narrowPeak_peak_41462	55	.	2.50627	7.64284	5.57631	139
chr4	59336309	59337310	SRR8861852-53_trimmed.fq.sort.sort.q10.rmdup.narrowPeak_peak_41463	166	.	3.87985	19.0046	16.6683	344
chr4	59364176	59364444	SRR8861852-53_trimmed.fq.sort.sort.q10.rmdup.narrowPeak_peak_41464	79	.	3.41637	10.0952	7.94666	117
chr4	59419453	59419694	SRR8861852-53_trimmed.fq.sort.sort.q10.rmdup.narrowPeak_peak_41465	43	.	2.768	6.40795	4.39301	181
chr4	59438167	59438460	SRR8861852-53_trimmed.fq.sort.sort.q10.rmdup.narrowPeak_peak_41466	64	.	3.16343	8.52725	6.42641	138
chr4	59548488	59549323	SRR8861852-53_trimmed.fq.sort.sort.q10.rmdup.narrowPeak_peak_41467	1264	.	8.49463	129.881	126.431	617
chr4	59549502	59550130	SRR8861852-53_trimmed.fq.sort.sort.q10.rmdup.narrowPeak_peak_41468	1491	.	9.31112	152.903	149.16	202
chr4	59580331	59582065	SRR8861852-53_trimmed.fq.sort.sort.q10.rmdup.narrowPeak_peak_41469	1014	.	9.15809	104.587	101.408	1019
chr4	59625706	59626112	SRR8861852-53_trimmed.fq.sort.sort.q10.rmdup.narrowPeak_peak_41470	580	.	7.07718	60.8652	58.0898	241
chr4	59626289	59627004	SRR8861852-53_trimmed.fq.sort.sort.q10.rmdup.narrowPeak_peak_41471	900	.	9.16925	93.154	90.0855	210
chr4	59765004	59765717	SRR8861852-53_trimmed.fq.sort.sort.q10.rmdup.narrowPeak_peak_41472	30	.	2.47143	4.97164	3.03557	358
chr4	59782771	59783919	SRR8861852-53_trimmed.fq.sort.sort.q10.rmdup.narrowPeak_peak_41473	1005	.	8.70305	103.755	100.584	853
chr4	59784206	59784473	SRR8861852-53_trimmed.fq.sort.sort.q10.rmdup.narrowPeak_peak_41474	58	.	2.40081	7.89047	5.81607	172
chr4	59805236	59805727	SRR8861852-53_trimmed.fq.sort.sort.q10.rmdup.narrowPeak_peak_41475	260	.	4.89982	28.5059	26.0426	308
chr4	59805830	59806494	SRR8861852-53_trimmed.fq.sort.sort.q10.rmdup.narrowPeak_peak_41476	424	.	6.31716	45.0472	42.4142	306
chr4	59806623	59806863	SRR8861852-53_trimmed.fq.sort.sort.q10.rmdup.narrowPeak_peak_41477	75	.	2.88884	9.69951	7.56095	117
chr4	59815166	59815446	SRR8861852-53_trimmed.fq.sort.sort.q10.rmdup.narrowPeak_peak_41478	34	.	2.57028	5.43486	3.47073	114
chr4	59823360	59823748	SRR8861852-53_trimmed.fq.sort.sort.q10.rmdup.narrowPeak_peak_41479	32	.	2.49616	5.19223	3.24629	62
chr4	59837621	59837915	SRR8861852-53_trimmed.fq.sort.sort.q10.rmdup.narrowPeak_peak_41480	58	.	3.06457	7.97688	5.89593	188
chr4	59842246	59842851	SRR8861852-53_trimmed.fq.sort.sort.q10.rmdup.narrowPeak_peak_41481	53	.	2.89298	7.3681	5.31481	432
chr4	59850941	59851377	SRR8861852-53_trimmed.fq.sort.sort.q10.rmdup.narrowPeak_peak_41482	30	.	2.47143	4.97164	3.03557	85
chr4	59870120	59870450	SRR8861852-53_trimmed.fq.sort.sort.q10.rmdup.narrowPeak_peak_41483	69	.	3.24829	9.04047	6.9251	176
chr4	59870632	59870992	SRR8861852-53_trimmed.fq.sort.sort.q10.rmdup.narrowPeak_peak_41484	42	.	2.73309	6.29021	4.28541	195
chr4	62207753	62209405	SRR8861852-53_trimmed.fq.sort.sort.q10.rmdup.narrowPeak_peak_41485	1875	.	8.0531	191.835	187.505	581
chr4	62286146	62286861	SRR8861852-53_trimmed.fq.sort.sort.q10.rmdup.narrowPeak_peak_41486	154	.	4.32092	17.7669	15.451	397
chr4	62287326	62287685	SRR8861852-53_trimmed.fq.sort.sort.q10.rmdup.narrowPeak_peak_41487	73	.	3.1877	9.44882	7.31953	171
chr4	62359842	62361473	SRR8861852-53_trimmed.fq.sort.sort.q10.rmdup.narrowPeak_peak_41488	1132	.	8.36228	116.55	113.248	1063
chr4	62393490	62393838	SRR8861852-53_trimmed.fq.sort.sort.q10.rmdup.narrowPeak_peak_41489	58	.	3.06457	7.97688	5.89593	194
chr4	62407640	62409702	SRR8861852-53_trimmed.fq.sort.sort.q10.rmdup.narrowPeak_peak_41490	1525	.	6.49983	156.346	152.556	780
chr4	62458843	62459385	SRR8861852-53_trimmed.fq.sort.sort.q10.rmdup.narrowPeak_peak_41491	41	.	2.49633	6.18307	4.18243	364
chr4	62470546	62471240	SRR8861852-53_trimmed.fq.sort.sort.q10.rmdup.narrowPeak_peak_41492	241	.	5.73371	26.5898	24.1493	162
chr4	62501591	62502754	SRR8861852-53_trimmed.fq.sort.sort.q10.rmdup.narrowPeak_peak_41493	1354	.	7.82951	138.96	135.4	876
chr4	62519137	62520369	SRR8861852-53_trimmed.fq.sort.sort.q10.rmdup.narrowPeak_peak_41494	842	.	4.87853	87.2418	84.2291	729
chr4	62524497	62525582	SRR8861852-53_trimmed.fq.sort.sort.q10.rmdup.narrowPeak_peak_41495	2492	.	10.4382	254.94	249.212	696
chr4	62533643	62534256	SRR8861852-53_trimmed.fq.sort.sort.q10.rmdup.narrowPeak_peak_41496	235	.	5.59133	25.9975	23.5643	365
chr4	62557271	62557583	SRR8861852-53_trimmed.fq.sort.sort.q10.rmdup.narrowPeak_peak_41497	53	.	2.96571	7.43993	5.37986	143
chr4	62558015	62558230	SRR8861852-53_trimmed.fq.sort.sort.q10.rmdup.narrowPeak_peak_41498	48	.	2.86685	6.91681	4.87875	45
chr4	62607497	62607911	SRR8861852-53_trimmed.fq.sort.sort.q10.rmdup.narrowPeak_peak_41499	63	.	2.63691	8.45066	6.3555	200
chr4	62608127	62608423	SRR8861852-53_trimmed.fq.sort.sort.q10.rmdup.narrowPeak_peak_41500	61	.	2.53265	8.20871	6.12079	146
chr4	62612768	62613913	SRR8861852-53_trimmed.fq.sort.sort.q10.rmdup.narrowPeak_peak_41501	121	.	3.3564	14.3547	12.1022	771
chr4	62619158	62619384	SRR8861852-53_trimmed.fq.sort.sort.q10.rmdup.narrowPeak_peak_41502	29	.	1.93677	4.8383	2.9173	151
chr4	62619854	62620181	SRR8861852-53_trimmed.fq.sort.sort.q10.rmdup.narrowPeak_peak_41503	74	.	2.38814	9.61977	7.48592	158
chr4	62621819	62622263	SRR8861852-53_trimmed.fq.sort.sort.q10.rmdup.narrowPeak_peak_41504	102	.	2.40557	12.475	10.2638	282
chr4	62622466	62622699	SRR8861852-53_trimmed.fq.sort.sort.q10.rmdup.narrowPeak_peak_41505	73	.	2.1679	9.47276	7.34282	160
chr4	62624725	62625996	SRR8861852-53_trimmed.fq.sort.sort.q10.rmdup.narrowPeak_peak_41506	284	.	3.50239	30.9688	28.4774	298
chr4	62629921	62630155	SRR8861852-53_trimmed.fq.sort.sort.q10.rmdup.narrowPeak_peak_41507	25	.	1.86795	4.45694	2.56465	60
chr4	62638005	62638373	SRR8861852-53_trimmed.fq.sort.sort.q10.rmdup.narrowPeak_peak_41508	114	.	2.89119	13.671	11.4328	192
chr4	62640693	62642140	SRR8861852-53_trimmed.fq.sort.sort.q10.rmdup.narrowPeak_peak_41509	199	.	3.5467	22.3573	19.9717	1001
chr4	62659998	62661463	SRR8861852-53_trimmed.fq.sort.sort.q10.rmdup.narrowPeak_peak_41510	520	.	4.02552	54.8115	52.0904	987
chr4	62663070	62664262	SRR8861852-53_trimmed.fq.sort.sort.q10.rmdup.narrowPeak_peak_41511	484	.	3.89277	51.101	48.4131	711
chr4	62674068	62675040	SRR8861852-53_trimmed.fq.sort.sort.q10.rmdup.narrowPeak_peak_41512	815	.	7.15461	84.516	81.5286	528
chr4	62699077	62700645	SRR8861852-53_trimmed.fq.sort.sort.q10.rmdup.narrowPeak_peak_41513	603	.	4.79484	63.0993	60.3043	792
chr4	62704560	62706188	SRR8861852-53_trimmed.fq.sort.sort.q10.rmdup.narrowPeak_peak_41514	202	.	3.02067	22.6215	20.2325	221
chr4	62721750	62722784	SRR8861852-53_trimmed.fq.sort.sort.q10.rmdup.narrowPeak_peak_41515	347	.	5.22501	37.3223	34.7642	688
chr4	62727368	62728260	SRR8861852-53_trimmed.fq.sort.sort.q10.rmdup.narrowPeak_peak_41516	144	.	2.95349	16.7029	14.4058	705
chr4	62732096	62733488	SRR8861852-53_trimmed.fq.sort.sort.q10.rmdup.narrowPeak_peak_41517	227	.	3.38825	25.1559	22.7332	610
chr4	62741782	62742171	SRR8861852-53_trimmed.fq.sort.sort.q10.rmdup.narrowPeak_peak_41518	92	.	2.76918	11.4656	9.27989	247
chr4	62742843	62743290	SRR8861852-53_trimmed.fq.sort.sort.q10.rmdup.narrowPeak_peak_41519	41	.	2.17968	6.1759	4.17555	98
chr4	62745487	62745825	SRR8861852-53_trimmed.fq.sort.sort.q10.rmdup.narrowPeak_peak_41520	123	.	3.2163	14.6283	12.3706	147
chr4	62754869	62755721	SRR8861852-53_trimmed.fq.sort.sort.q10.rmdup.narrowPeak_peak_41521	239	.	4.19754	26.3475	23.9102	631
chr4	62756011	62756236	SRR8861852-53_trimmed.fq.sort.sort.q10.rmdup.narrowPeak_peak_41522	67	.	2.54037	8.82976	6.72041	79
chr4	62756842	62757130	SRR8861852-53_trimmed.fq.sort.sort.q10.rmdup.narrowPeak_peak_41523	45	.	2.19959	6.6117	4.58948	97
chr4	62761300	62761815	SRR8861852-53_trimmed.fq.sort.sort.q10.rmdup.narrowPeak_peak_41524	79	.	2.96808	10.0824	7.9342	183
chr4	62780625	62780999	SRR8861852-53_trimmed.fq.sort.sort.q10.rmdup.narrowPeak_peak_41525	124	.	4.152	14.6927	12.4328	197
chr4	62793853	62794284	SRR8861852-53_trimmed.fq.sort.sort.q10.rmdup.narrowPeak_peak_41526	108	.	3.88818	13.1184	10.8925	157
chr4	62822960	62823598	SRR8861852-53_trimmed.fq.sort.sort.q10.rmdup.narrowPeak_peak_41527	27	.	2.34217	4.6806	2.76713	427
chr4	62824309	62824738	SRR8861852-53_trimmed.fq.sort.sort.q10.rmdup.narrowPeak_peak_41528	127	.	4.01506	15.0008	12.7352	232
chr4	62825289	62825554	SRR8861852-53_trimmed.fq.sort.sort.q10.rmdup.narrowPeak_peak_41529	73	.	3.20593	9.51977	7.38855	66
chr4	62834005	62834338	SRR8861852-53_trimmed.fq.sort.sort.q10.rmdup.narrowPeak_peak_41530	39	.	2.66914	5.9138	3.92346	98
chr4	62837133	62837373	SRR8861852-53_trimmed.fq.sort.sort.q10.rmdup.narrowPeak_peak_41531	30	.	2.47143	4.97164	3.03557	167
chr4	62965123	62965413	SRR8861852-53_trimmed.fq.sort.sort.q10.rmdup.narrowPeak_peak_41532	248	.	4.37881	27.2682	24.8197	178
chr4	62965780	62966258	SRR8861852-53_trimmed.fq.sort.sort.q10.rmdup.narrowPeak_peak_41533	1544	.	12.0804	158.288	154.471	230
chr4	62992988	62993306	SRR8861852-53_trimmed.fq.sort.sort.q10.rmdup.narrowPeak_peak_41534	31	.	2.3801	5.06661	3.12629	180
chr4	62998266	62999386	SRR8861852-53_trimmed.fq.sort.sort.q10.rmdup.narrowPeak_peak_41535	191	.	3.80831	21.4886	19.1152	913
chr4	63021271	63021683	SRR8861852-53_trimmed.fq.sort.sort.q10.rmdup.narrowPeak_peak_41536	56	.	2.90008	7.75718	5.68705	224
chr4	63033129	63033384	SRR8861852-53_trimmed.fq.sort.sort.q10.rmdup.narrowPeak_peak_41537	46	.	2.26906	6.66152	4.63756	95
chr4	63034632	63034855	SRR8861852-53_trimmed.fq.sort.sort.q10.rmdup.narrowPeak_peak_41538	93	.	2.86608	11.5438	9.35452	105
chr4	63038379	63038607	SRR8861852-53_trimmed.fq.sort.sort.q10.rmdup.narrowPeak_peak_41539	39	.	2.47682	5.9654	3.97302	114
chr4	63049495	63049978	SRR8861852-53_trimmed.fq.sort.sort.q10.rmdup.narrowPeak_peak_41540	59	.	2.72521	8.07319	5.98928	331
chr4	63052035	63052345	SRR8861852-53_trimmed.fq.sort.sort.q10.rmdup.narrowPeak_peak_41541	82	.	2.67515	10.389	8.23081	198
chr4	63056449	63056844	SRR8861852-53_trimmed.fq.sort.sort.q10.rmdup.narrowPeak_peak_41542	110	.	2.89028	13.3055	11.0758	197
chr4	63058218	63058473	SRR8861852-53_trimmed.fq.sort.sort.q10.rmdup.narrowPeak_peak_41543	40	.	2.18098	6.0758	4.07931	114
chr4	63078648	63079171	SRR8861852-53_trimmed.fq.sort.sort.q10.rmdup.narrowPeak_peak_41544	53	.	2.79495	7.35625	5.30329	349
chr4	63185745	63186438	SRR8861852-53_trimmed.fq.sort.sort.q10.rmdup.narrowPeak_peak_41545	500	.	5.29956	52.7517	50.049	468
chr4	63186793	63187780	SRR8861852-53_trimmed.fq.sort.sort.q10.rmdup.narrowPeak_peak_41546	253	.	3.7272	27.8479	25.3924	254
chr4	63201292	63201939	SRR8861852-53_trimmed.fq.sort.sort.q10.rmdup.narrowPeak_peak_41547	51	.	2.72179	7.23765	5.18878	376
chr4	63214044	63216568	SRR8861852-53_trimmed.fq.sort.sort.q10.rmdup.narrowPeak_peak_41548	597	.	4.82815	62.5173	59.7274	1479
chr4	63228630	63229813	SRR8861852-53_trimmed.fq.sort.sort.q10.rmdup.narrowPeak_peak_41549	323	.	3.80777	34.8588	32.3259	754
chr4	63237882	63238681	SRR8861852-53_trimmed.fq.sort.sort.q10.rmdup.narrowPeak_peak_41550	61	.	2.49296	8.27667	6.18674	94
chr4	63262048	63262347	SRR8861852-53_trimmed.fq.sort.sort.q10.rmdup.narrowPeak_peak_41551	37	.	2.35122	5.72133	3.74543	185
chr4	63290039	63291373	SRR8861852-53_trimmed.fq.sort.sort.q10.rmdup.narrowPeak_peak_41552	378	.	4.83678	40.4453	37.8559	889
chr4	63323793	63324022	SRR8861852-53_trimmed.fq.sort.sort.q10.rmdup.narrowPeak_peak_41553	38	.	2.52258	5.85598	3.87457	123
chr4	63326017	63326309	SRR8861852-53_trimmed.fq.sort.sort.q10.rmdup.narrowPeak_peak_41554	39	.	2.46457	5.91737	3.92684	117
chr4	63344041	63344278	SRR8861852-53_trimmed.fq.sort.sort.q10.rmdup.narrowPeak_peak_41555	43	.	2.768	6.40795	4.39301	137
chr4	63389333	63389556	SRR8861852-53_trimmed.fq.sort.sort.q10.rmdup.narrowPeak_peak_41556	26	.	2.16763	4.51689	2.61861	121
chr4	63402502	63404353	SRR8861852-53_trimmed.fq.sort.sort.q10.rmdup.narrowPeak_peak_41557	1019	.	5.32763	105.093	101.909	748
chr4	63409676	63409992	SRR8861852-53_trimmed.fq.sort.sort.q10.rmdup.narrowPeak_peak_41558	87	.	2.85626	10.9554	8.78157	170
chr4	63410211	63410739	SRR8861852-53_trimmed.fq.sort.sort.q10.rmdup.narrowPeak_peak_41559	308	.	4.95947	33.4002	30.8825	361
chr4	63417561	63417902	SRR8861852-53_trimmed.fq.sort.sort.q10.rmdup.narrowPeak_peak_41560	85	.	2.84821	10.7338	8.56725	175
chr4	63420128	63420589	SRR8861852-53_trimmed.fq.sort.sort.q10.rmdup.narrowPeak_peak_41561	31	.	2.12475	5.06464	3.12442	158
chr4	63430836	63431223	SRR8861852-53_trimmed.fq.sort.sort.q10.rmdup.narrowPeak_peak_41562	63	.	2.52666	8.46398	6.36839	116
chr4	63436554	63438369	SRR8861852-53_trimmed.fq.sort.sort.q10.rmdup.narrowPeak_peak_41563	428	.	4.56067	45.4949	42.8578	1529
chr4	63456823	63457146	SRR8861852-53_trimmed.fq.sort.sort.q10.rmdup.narrowPeak_peak_41564	61	.	2.49019	8.26125	6.1718	149
chr4	63458475	63458714	SRR8861852-53_trimmed.fq.sort.sort.q10.rmdup.narrowPeak_peak_41565	49	.	2.312	7.01434	4.97302	159
chr4	63459080	63459882	SRR8861852-53_trimmed.fq.sort.sort.q10.rmdup.narrowPeak_peak_41566	80	.	2.68986	10.1592	8.00904	313
chr4	63475263	63475576	SRR8861852-53_trimmed.fq.sort.sort.q10.rmdup.narrowPeak_peak_41567	33	.	2.32995	5.26038	3.3115	129
chr4	63480360	63481143	SRR8861852-53_trimmed.fq.sort.sort.q10.rmdup.narrowPeak_peak_41568	169	.	4.26381	19.3143	16.9733	256
chr4	63495279	63495989	SRR8861852-53_trimmed.fq.sort.sort.q10.rmdup.narrowPeak_peak_41569	591	.	6.57559	61.8941	59.1096	449
chr4	63496112	63496525	SRR8861852-53_trimmed.fq.sort.sort.q10.rmdup.narrowPeak_peak_41570	761	.	7.55387	79.0643	76.127	187
chr4	63544140	63544535	SRR8861852-53_trimmed.fq.sort.sort.q10.rmdup.narrowPeak_peak_41571	234	.	3.28293	25.8517	23.4202	213
chr4	63544798	63545671	SRR8861852-53_trimmed.fq.sort.sort.q10.rmdup.narrowPeak_peak_41572	1868	.	9.3828	191.12	186.803	273
chr4	63558184	63559277	SRR8861852-53_trimmed.fq.sort.sort.q10.rmdup.narrowPeak_peak_41573	692	.	6.60849	72.1023	69.227	755
chr4	63569810	63571249	SRR8861852-53_trimmed.fq.sort.sort.q10.rmdup.narrowPeak_peak_41574	654	.	6.4794	68.2746	65.4336	598
chr4	63579880	63580474	SRR8861852-53_trimmed.fq.sort.sort.q10.rmdup.narrowPeak_peak_41575	132	.	3.10392	15.538	13.2618	240
chr4	63581949	63582845	SRR8861852-53_trimmed.fq.sort.sort.q10.rmdup.narrowPeak_peak_41576	540	.	5.56815	56.7704	54.0317	599
chr4	63582928	63583167	SRR8861852-53_trimmed.fq.sort.sort.q10.rmdup.narrowPeak_peak_41577	66	.	2.34915	8.71508	6.60901	159
chr4	63594722	63595428	SRR8861852-53_trimmed.fq.sort.sort.q10.rmdup.narrowPeak_peak_41578	60	.	2.93823	8.08653	6.00224	403
chr4	63739624	63739893	SRR8861852-53_trimmed.fq.sort.sort.q10.rmdup.narrowPeak_peak_41579	30	.	2.43122	4.97771	3.04124	116
chr4	63752652	63752876	SRR8861852-53_trimmed.fq.sort.sort.q10.rmdup.narrowPeak_peak_41580	34	.	2.57028	5.43486	3.47073	105
chr4	63771892	63772106	SRR8861852-53_trimmed.fq.sort.sort.q10.rmdup.narrowPeak_peak_41581	43	.	2.768	6.40795	4.39301	188
chr4	63962922	63963314	SRR8861852-53_trimmed.fq.sort.sort.q10.rmdup.narrowPeak_peak_41582	81	.	3.46	10.2551	8.10017	183
chr4	63963732	63964041	SRR8861852-53_trimmed.fq.sort.sort.q10.rmdup.narrowPeak_peak_41583	53	.	2.96571	7.43993	5.37986	122
chr4	63979909	63980291	SRR8861852-53_trimmed.fq.sort.sort.q10.rmdup.narrowPeak_peak_41584	124	.	3.87492	14.6797	12.421	125
chr4	63994191	63994485	SRR8861852-53_trimmed.fq.sort.sort.q10.rmdup.narrowPeak_peak_41585	30	.	2.47143	4.97164	3.03557	149
chr4	63995258	63995486	SRR8861852-53_trimmed.fq.sort.sort.q10.rmdup.narrowPeak_peak_41586	53	.	2.96571	7.43993	5.37986	153
chr4	64003455	64003760	SRR8861852-53_trimmed.fq.sort.sort.q10.rmdup.narrowPeak_peak_41587	22	.	2.26232	4.17698	2.29892	190
chr4	64028014	64028290	SRR8861852-53_trimmed.fq.sort.sort.q10.rmdup.narrowPeak_peak_41588	59	.	2.6108	8.01361	5.93151	139
chr4	64029076	64030043	SRR8861852-53_trimmed.fq.sort.sort.q10.rmdup.narrowPeak_peak_41589	155	.	3.72255	17.849	15.5318	165
chr4	64042997	64043426	SRR8861852-53_trimmed.fq.sort.sort.q10.rmdup.narrowPeak_peak_41590	31	.	1.88844	5.09731	3.15571	34
chr4	64045470	64045786	SRR8861852-53_trimmed.fq.sort.sort.q10.rmdup.narrowPeak_peak_41591	119	.	2.75367	14.1887	11.9393	151
chr4	64046018	64047030	SRR8861852-53_trimmed.fq.sort.sort.q10.rmdup.narrowPeak_peak_41592	476	.	5.00643	50.3182	47.6374	816
chr4	64065177	64065821	SRR8861852-53_trimmed.fq.sort.sort.q10.rmdup.narrowPeak_peak_41593	178	.	4.52697	20.251	17.8958	232
chr4	64067294	64067592	SRR8861852-53_trimmed.fq.sort.sort.q10.rmdup.narrowPeak_peak_41594	58	.	2.90068	7.94124	5.86526	159
chr4	64124814	64125192	SRR8861852-53_trimmed.fq.sort.sort.q10.rmdup.narrowPeak_peak_41595	30	.	2.47143	4.97164	3.03557	91
chr4	64142269	64143180	SRR8861852-53_trimmed.fq.sort.sort.q10.rmdup.narrowPeak_peak_41596	144	.	4.44857	16.7509	14.4522	340
chr4	64207480	64208002	SRR8861852-53_trimmed.fq.sort.sort.q10.rmdup.narrowPeak_peak_41597	105	.	3.85543	12.7254	10.5076	259
chr4	64217058	64217313	SRR8861852-53_trimmed.fq.sort.sort.q10.rmdup.narrowPeak_peak_41598	53	.	2.96571	7.43993	5.37986	77
chr4	64237971	64238349	SRR8861852-53_trimmed.fq.sort.sort.q10.rmdup.narrowPeak_peak_41599	92	.	3.65771	11.4675	9.27989	182
chr4	64250243	64250527	SRR8861852-53_trimmed.fq.sort.sort.q10.rmdup.narrowPeak_peak_41600	92	.	3.65771	11.4675	9.27989	110
chr4	64250809	64251201	SRR8861852-53_trimmed.fq.sort.sort.q10.rmdup.narrowPeak_peak_41601	64	.	3.16343	8.52725	6.42641	190
chr4	64268485	64268889	SRR8861852-53_trimmed.fq.sort.sort.q10.rmdup.narrowPeak_peak_41602	140	.	3.58157	16.3044	14.0139	188
chr4	64269104	64270363	SRR8861852-53_trimmed.fq.sort.sort.q10.rmdup.narrowPeak_peak_41603	335	.	5.37947	36.079	33.5334	347
chr4	64346040	64347182	SRR8861852-53_trimmed.fq.sort.sort.q10.rmdup.narrowPeak_peak_41604	107	.	3.49672	12.9916	10.7683	487
chr4	64437485	64438587	SRR8861852-53_trimmed.fq.sort.sort.q10.rmdup.narrowPeak_peak_41605	268	.	5.55381	29.3484	26.8754	767
chr4	64536235	64536817	SRR8861852-53_trimmed.fq.sort.sort.q10.rmdup.narrowPeak_peak_41606	58	.	3.06457	7.97688	5.89593	420
chr4	64557225	64557669	SRR8861852-53_trimmed.fq.sort.sort.q10.rmdup.narrowPeak_peak_41607	81	.	3.46	10.2551	8.10017	122
chr4	64723031	64723336	SRR8861852-53_trimmed.fq.sort.sort.q10.rmdup.narrowPeak_peak_41608	43	.	2.768	6.40795	4.39301	167
chr4	65124869	65127451	SRR8861852-53_trimmed.fq.sort.sort.q10.rmdup.narrowPeak_peak_41609	524	.	5.13768	55.2114	52.4868	1466
chr4	65216932	65218372	SRR8861852-53_trimmed.fq.sort.sort.q10.rmdup.narrowPeak_peak_41610	130	.	4.25085	15.369	13.0958	833
chr4	65329007	65329225	SRR8861852-53_trimmed.fq.sort.sort.q10.rmdup.narrowPeak_peak_41611	43	.	2.768	6.40795	4.39301	67
chr4	65366723	65367372	SRR8861852-53_trimmed.fq.sort.sort.q10.rmdup.narrowPeak_peak_41612	284	.	5.56924	30.9859	28.4943	371
chr4	65367615	65368126	SRR8861852-53_trimmed.fq.sort.sort.q10.rmdup.narrowPeak_peak_41613	193	.	4.57421	21.76	19.3829	236
chr4	65402324	65402867	SRR8861852-53_trimmed.fq.sort.sort.q10.rmdup.narrowPeak_peak_41614	130	.	3.73698	15.3611	13.089	270
chr4	65402993	65403870	SRR8861852-53_trimmed.fq.sort.sort.q10.rmdup.narrowPeak_peak_41615	161	.	4.10335	18.5241	16.1957	239
chr4	65419997	65421125	SRR8861852-53_trimmed.fq.sort.sort.q10.rmdup.narrowPeak_peak_41616	94	.	3.33929	11.5915	9.40123	634
chr4	65423516	65423866	SRR8861852-53_trimmed.fq.sort.sort.q10.rmdup.narrowPeak_peak_41617	41	.	2.50038	6.1993	4.19802	155
chr4	65441291	65442705	SRR8861852-53_trimmed.fq.sort.sort.q10.rmdup.narrowPeak_peak_41618	540	.	6.49826	56.8323	54.0931	828
chr4	65477211	65477527	SRR8861852-53_trimmed.fq.sort.sort.q10.rmdup.narrowPeak_peak_41619	39	.	2.66914	5.9138	3.92346	180
chr4	65495986	65496624	SRR8861852-53_trimmed.fq.sort.sort.q10.rmdup.narrowPeak_peak_41620	124	.	4.152	14.6927	12.4328	446
chr4	65507747	65508004	SRR8861852-53_trimmed.fq.sort.sort.q10.rmdup.narrowPeak_peak_41621	34	.	2.57028	5.43486	3.47073	92
chr4	65531892	65532115	SRR8861852-53_trimmed.fq.sort.sort.q10.rmdup.narrowPeak_peak_41622	64	.	3.16343	8.52725	6.42641	61
chr4	65604441	65605598	SRR8861852-53_trimmed.fq.sort.sort.q10.rmdup.narrowPeak_peak_41623	1880	.	10.6061	192.351	188.012	768
chr4	65610427	65611114	SRR8861852-53_trimmed.fq.sort.sort.q10.rmdup.narrowPeak_peak_41624	51	.	2.70326	7.16372	5.1173	211
chr4	65611677	65612101	SRR8861852-53_trimmed.fq.sort.sort.q10.rmdup.narrowPeak_peak_41625	43	.	2.60666	6.31708	4.31124	171
chr4	65911904	65912151	SRR8861852-53_trimmed.fq.sort.sort.q10.rmdup.narrowPeak_peak_41626	48	.	2.86685	6.91681	4.87875	72
chr4	65912449	65912686	SRR8861852-53_trimmed.fq.sort.sort.q10.rmdup.narrowPeak_peak_41627	81	.	3.46	10.2551	8.10017	79
chr4	66025175	66025487	SRR8861852-53_trimmed.fq.sort.sort.q10.rmdup.narrowPeak_peak_41628	105	.	3.85543	12.7254	10.5076	152
chr4	66025623	66025915	SRR8861852-53_trimmed.fq.sort.sort.q10.rmdup.narrowPeak_peak_41629	64	.	3.16343	8.52725	6.42641	139
chr4	66827305	66828561	SRR8861852-53_trimmed.fq.sort.sort.q10.rmdup.narrowPeak_peak_41630	285	.	5.75019	31.0813	28.5887	562
chr4	66877558	66877801	SRR8861852-53_trimmed.fq.sort.sort.q10.rmdup.narrowPeak_peak_41631	39	.	2.66914	5.9138	3.92346	77
chr4	68612583	68612878	SRR8861852-53_trimmed.fq.sort.sort.q10.rmdup.narrowPeak_peak_41632	81	.	3.46	10.2551	8.10017	195
chr4	68953775	68954349	SRR8861852-53_trimmed.fq.sort.sort.q10.rmdup.narrowPeak_peak_41633	86	.	3.55885	10.8554	8.6839	379
chr4	69195748	69196045	SRR8861852-53_trimmed.fq.sort.sort.q10.rmdup.narrowPeak_peak_41634	130	.	4.25085	15.369	13.0958	144
chr4	70152476	70154009	SRR8861852-53_trimmed.fq.sort.sort.q10.rmdup.narrowPeak_peak_41635	386	.	7.17146	41.2241	38.6274	728
chr4	70220655	70221087	SRR8861852-53_trimmed.fq.sort.sort.q10.rmdup.narrowPeak_peak_41636	55	.	2.50314	7.6271	5.56108	315
chr4	70221348	70222308	SRR8861852-53_trimmed.fq.sort.sort.q10.rmdup.narrowPeak_peak_41637	102	.	3.05592	12.4625	10.2516	733
chr4	70244050	70244323	SRR8861852-53_trimmed.fq.sort.sort.q10.rmdup.narrowPeak_peak_41638	57	.	2.59349	7.77849	5.70765	117
chr4	70262934	70263190	SRR8861852-53_trimmed.fq.sort.sort.q10.rmdup.narrowPeak_peak_41639	56	.	2.93357	7.69858	5.63028	122
chr4	70303712	70303940	SRR8861852-53_trimmed.fq.sort.sort.q10.rmdup.narrowPeak_peak_41640	53	.	2.89298	7.3681	5.31481	130
chr4	70365362	70365873	SRR8861852-53_trimmed.fq.sort.sort.q10.rmdup.narrowPeak_peak_41641	86	.	3.55885	10.8554	8.6839	328
chr4	70389627	70389841	SRR8861852-53_trimmed.fq.sort.sort.q10.rmdup.narrowPeak_peak_41643	52	.	2.83889	7.34879	5.29616	84
chr4	70391232	70391668	SRR8861852-53_trimmed.fq.sort.sort.q10.rmdup.narrowPeak_peak_41644	48	.	2.71518	6.88422	4.85224	123
chr4	70409800	70411106	SRR8861852-53_trimmed.fq.sort.sort.q10.rmdup.narrowPeak_peak_41645	1642	.	8.82578	168.193	164.234	397
chr4	70462586	70463307	SRR8861852-53_trimmed.fq.sort.sort.q10.rmdup.narrowPeak_peak_41646	86	.	3.55885	10.8554	8.6839	510
chr4	70489675	70490168	SRR8861852-53_trimmed.fq.sort.sort.q10.rmdup.narrowPeak_peak_41647	75	.	3.36114	9.6667	7.52898	193
chr4	70534468	70536097	SRR8861852-53_trimmed.fq.sort.sort.q10.rmdup.narrowPeak_peak_41648	2343	.	9.96862	239.644	234.343	880
chr4	71130887	71131453	SRR8861852-53_trimmed.fq.sort.sort.q10.rmdup.narrowPeak_peak_41649	58	.	3.06457	7.97688	5.89593	206
chr4	71131768	71132099	SRR8861852-53_trimmed.fq.sort.sort.q10.rmdup.narrowPeak_peak_41650	105	.	3.85543	12.7254	10.5076	145
chr4	71306941	71307364	SRR8861852-53_trimmed.fq.sort.sort.q10.rmdup.narrowPeak_peak_41651	48	.	2.86685	6.91681	4.87875	125
chr4	71452834	71453531	SRR8861852-53_trimmed.fq.sort.sort.q10.rmdup.narrowPeak_peak_41652	58	.	3.06457	7.97688	5.89593	174
chr4	71488592	71489302	SRR8861852-53_trimmed.fq.sort.sort.q10.rmdup.narrowPeak_peak_41653	43	.	2.768	6.40795	4.39301	165
chr4	71725829	71726107	SRR8861852-53_trimmed.fq.sort.sort.q10.rmdup.narrowPeak_peak_41654	30	.	2.47143	4.97164	3.03557	201
chr4	72105467	72105813	SRR8861852-53_trimmed.fq.sort.sort.q10.rmdup.narrowPeak_peak_41655	43	.	2.768	6.40795	4.39301	172
chr4	72198687	72200879	SRR8861852-53_trimmed.fq.sort.sort.q10.rmdup.narrowPeak_peak_41656	782	.	3.7323	81.2071	78.2504	1905
chr4	72201282	72202142	SRR8861852-53_trimmed.fq.sort.sort.q10.rmdup.narrowPeak_peak_41657	357	.	2.72827	38.3142	35.7462	297
chr4	72379139	72379454	SRR8861852-53_trimmed.fq.sort.sort.q10.rmdup.narrowPeak_peak_41658	64	.	3.16343	8.52725	6.42641	190
chr4	72384736	72385028	SRR8861852-53_trimmed.fq.sort.sort.q10.rmdup.narrowPeak_peak_41659	83	.	3.45622	10.4744	8.31416	128
chr4	72385397	72385611	SRR8861852-53_trimmed.fq.sort.sort.q10.rmdup.narrowPeak_peak_41660	52	.	2.88147	7.3267	5.27483	137
chr4	72390327	72390823	SRR8861852-53_trimmed.fq.sort.sort.q10.rmdup.narrowPeak_peak_41661	64	.	3.16343	8.52725	6.42641	91
chr4	72671768	72672636	SRR8861852-53_trimmed.fq.sort.sort.q10.rmdup.narrowPeak_peak_41662	124	.	4.152	14.6927	12.4328	301
chr4	72946354	72946568	SRR8861852-53_trimmed.fq.sort.sort.q10.rmdup.narrowPeak_peak_41663	39	.	2.66914	5.9138	3.92346	90
chr4	72947010	72947503	SRR8861852-53_trimmed.fq.sort.sort.q10.rmdup.narrowPeak_peak_41664	58	.	3.06457	7.97688	5.89593	345
chr4	73950429	73950667	SRR8861852-53_trimmed.fq.sort.sort.q10.rmdup.narrowPeak_peak_41665	75	.	3.36114	9.6667	7.52898	118
chr4	74013151	74013776	SRR8861852-53_trimmed.fq.sort.sort.q10.rmdup.narrowPeak_peak_41666	225	.	5.536	24.9873	22.5667	236
chr4	74251207	74252690	SRR8861852-53_trimmed.fq.sort.sort.q10.rmdup.narrowPeak_peak_41667	1157	.	8.85937	119.116	115.786	399
chr4	74903195	74903409	SRR8861852-53_trimmed.fq.sort.sort.q10.rmdup.narrowPeak_peak_41668	39	.	2.66914	5.9138	3.92346	183
chr4	75115252	75115592	SRR8861852-53_trimmed.fq.sort.sort.q10.rmdup.narrowPeak_peak_41669	30	.	2.47143	4.97164	3.03557	314
chr4	75277521	75278687	SRR8861852-53_trimmed.fq.sort.sort.q10.rmdup.narrowPeak_peak_41670	1790	.	15.1794	183.218	179.035	632
chr4	75329194	75329850	SRR8861852-53_trimmed.fq.sort.sort.q10.rmdup.narrowPeak_peak_41671	166	.	4.19545	18.98	16.644	328
chr4	75330484	75330904	SRR8861852-53_trimmed.fq.sort.sort.q10.rmdup.narrowPeak_peak_41672	120	.	3.67867	14.3204	12.0686	251
chr4	75467007	75467439	SRR8861852-53_trimmed.fq.sort.sort.q10.rmdup.narrowPeak_peak_41673	53	.	2.96571	7.43993	5.37986	303
chr4	75525540	75526106	SRR8861852-53_trimmed.fq.sort.sort.q10.rmdup.narrowPeak_peak_41674	130	.	4.25085	15.369	13.0958	133
chr4	75974547	75974923	SRR8861852-53_trimmed.fq.sort.sort.q10.rmdup.narrowPeak_peak_41675	53	.	2.96571	7.43993	5.37986	246
chr4	75992955	75993241	SRR8861852-53_trimmed.fq.sort.sort.q10.rmdup.narrowPeak_peak_41676	111	.	3.82034	13.3853	11.1527	131
chr4	75993469	75993951	SRR8861852-53_trimmed.fq.sort.sort.q10.rmdup.narrowPeak_peak_41677	40	.	2.60239	5.99644	4.00286	372
chr4	76297689	76298060	SRR8861852-53_trimmed.fq.sort.sort.q10.rmdup.narrowPeak_peak_41678	105	.	3.85543	12.7254	10.5076	211
chr4	76319449	76319884	SRR8861852-53_trimmed.fq.sort.sort.q10.rmdup.narrowPeak_peak_41679	26	.	2.37257	4.5247	2.61861	283
chr4	76324278	76324603	SRR8861852-53_trimmed.fq.sort.sort.q10.rmdup.narrowPeak_peak_41680	80	.	3.2157	10.1921	8.04103	130
chr4	76325007	76325244	SRR8861852-53_trimmed.fq.sort.sort.q10.rmdup.narrowPeak_peak_41681	43	.	2.65139	6.32693	4.32081	63
chr4	76327251	76327903	SRR8861852-53_trimmed.fq.sort.sort.q10.rmdup.narrowPeak_peak_41682	99	.	3.69865	12.1271	9.92334	380
chr4	76370131	76370744	SRR8861852-53_trimmed.fq.sort.sort.q10.rmdup.narrowPeak_peak_41683	144	.	4.44857	16.7509	14.4522	200
chr4	76448569	76449715	SRR8861852-53_trimmed.fq.sort.sort.q10.rmdup.narrowPeak_peak_41684	1072	.	5.08342	110.526	107.287	927
chr4	76449797	76450877	SRR8861852-53_trimmed.fq.sort.sort.q10.rmdup.narrowPeak_peak_41685	1445	.	5.96345	148.267	144.586	385
chr4	76458257	76458569	SRR8861852-53_trimmed.fq.sort.sort.q10.rmdup.narrowPeak_peak_41686	48	.	2.86685	6.91681	4.87875	149
chr4	76503128	76503905	SRR8861852-53_trimmed.fq.sort.sort.q10.rmdup.narrowPeak_peak_41687	103	.	3.82278	12.6019	10.3881	374
chr4	76507370	76507641	SRR8861852-53_trimmed.fq.sort.sort.q10.rmdup.narrowPeak_peak_41688	64	.	3.16343	8.52725	6.42641	163
chr4	76525507	76525778	SRR8861852-53_trimmed.fq.sort.sort.q10.rmdup.narrowPeak_peak_41689	58	.	3.04501	7.90827	5.83327	91
chr4	77259061	77259290	SRR8861852-53_trimmed.fq.sort.sort.q10.rmdup.narrowPeak_peak_41690	34	.	2.57028	5.43486	3.47073	109
chr4	80517560	80518829	SRR8861852-53_trimmed.fq.sort.sort.q10.rmdup.narrowPeak_peak_41691	196	.	4.43859	22.0314	19.6501	300
chr4	80519103	80519513	SRR8861852-53_trimmed.fq.sort.sort.q10.rmdup.narrowPeak_peak_41692	59	.	2.74566	7.99843	5.91682	167
chr4	80910788	80912623	SRR8861852-53_trimmed.fq.sort.sort.q10.rmdup.narrowPeak_peak_41693	451	.	5.89069	47.774	45.1162	718
chr4	81059404	81059880	SRR8861852-53_trimmed.fq.sort.sort.q10.rmdup.narrowPeak_peak_41694	39	.	2.66914	5.9138	3.92346	164
chr4	81084688	81085052	SRR8861852-53_trimmed.fq.sort.sort.q10.rmdup.narrowPeak_peak_41695	79	.	3.20439	10.145	7.99516	162
chr4	81085400	81085701	SRR8861852-53_trimmed.fq.sort.sort.q10.rmdup.narrowPeak_peak_41696	92	.	3.41678	11.4744	9.28666	166
chr4	81085916	81086200	SRR8861852-53_trimmed.fq.sort.sort.q10.rmdup.narrowPeak_peak_41697	42	.	2.58803	6.24718	4.2441	121
chr4	81086273	81086756	SRR8861852-53_trimmed.fq.sort.sort.q10.rmdup.narrowPeak_peak_41698	116	.	3.74345	13.8462	11.6046	299
chr4	81100789	81101009	SRR8861852-53_trimmed.fq.sort.sort.q10.rmdup.narrowPeak_peak_41699	39	.	2.66914	5.9138	3.92346	116
chr4	81178510	81179529	SRR8861852-53_trimmed.fq.sort.sort.q10.rmdup.narrowPeak_peak_41700	132	.	4.13345	15.4897	13.2143	488
chr4	81222633	81222857	SRR8861852-53_trimmed.fq.sort.sort.q10.rmdup.narrowPeak_peak_41701	53	.	2.96571	7.43993	5.37986	113
chr4	81302996	81303210	SRR8861852-53_trimmed.fq.sort.sort.q10.rmdup.narrowPeak_peak_41702	29	.	2.27307	4.92054	2.99571	202
chr4	81307399	81307968	SRR8861852-53_trimmed.fq.sort.sort.q10.rmdup.narrowPeak_peak_41703	87	.	2.85291	10.9364	8.76295	140
chr4	81308176	81308503	SRR8861852-53_trimmed.fq.sort.sort.q10.rmdup.narrowPeak_peak_41704	91	.	2.95779	11.3403	9.15753	136
chr4	81326704	81326969	SRR8861852-53_trimmed.fq.sort.sort.q10.rmdup.narrowPeak_peak_41705	50	.	2.73061	7.10775	5.06326	161
chr4	81332415	81332847	SRR8861852-53_trimmed.fq.sort.sort.q10.rmdup.narrowPeak_peak_41706	33	.	2.17555	5.29877	3.34822	157
chr4	81332944	81334039	SRR8861852-53_trimmed.fq.sort.sort.q10.rmdup.narrowPeak_peak_41707	132	.	3.48756	15.5408	13.2645	581
chr4	81334290	81334815	SRR8861852-53_trimmed.fq.sort.sort.q10.rmdup.narrowPeak_peak_41708	42	.	2.3653	6.28988	4.28515	151
chr4	81348874	81349088	SRR8861852-53_trimmed.fq.sort.sort.q10.rmdup.narrowPeak_peak_41709	47	.	2.76651	6.74053	4.71369	157
chr4	81354487	81354731	SRR8861852-53_trimmed.fq.sort.sort.q10.rmdup.narrowPeak_peak_41710	53	.	2.96571	7.43993	5.37986	171
chr4	81389529	81389895	SRR8861852-53_trimmed.fq.sort.sort.q10.rmdup.narrowPeak_peak_41711	92	.	3.57479	11.4009	9.21671	171
chr4	81441998	81443364	SRR8861852-53_trimmed.fq.sort.sort.q10.rmdup.narrowPeak_peak_41712	1570	.	10.9657	160.874	157.021	598
chr4	81483214	81483475	SRR8861852-53_trimmed.fq.sort.sort.q10.rmdup.narrowPeak_peak_41713	49	.	2.83935	6.99868	4.9578	106
chr4	81483886	81484175	SRR8861852-53_trimmed.fq.sort.sort.q10.rmdup.narrowPeak_peak_41714	29	.	2.39764	4.86604	2.94367	258
chr4	81484301	81485021	SRR8861852-53_trimmed.fq.sort.sort.q10.rmdup.narrowPeak_peak_41715	142	.	4.31868	16.5417	14.2473	523
chr4	81503728	81504429	SRR8861852-53_trimmed.fq.sort.sort.q10.rmdup.narrowPeak_peak_41716	89	.	3.44681	11.136	8.95794	294
chr4	81505034	81505253	SRR8861852-53_trimmed.fq.sort.sort.q10.rmdup.narrowPeak_peak_41717	42	.	2.66902	6.23165	4.22913	47
chr4	81563426	81563943	SRR8861852-53_trimmed.fq.sort.sort.q10.rmdup.narrowPeak_peak_41718	222	.	4.15987	24.6319	22.216	201
chr4	81565583	81565810	SRR8861852-53_trimmed.fq.sort.sort.q10.rmdup.narrowPeak_peak_41719	43	.	2.22825	6.32809	4.3219	61
chr4	81578956	81580126	SRR8861852-53_trimmed.fq.sort.sort.q10.rmdup.narrowPeak_peak_41720	119	.	3.50607	14.2209	11.9709	774
chr4	81580499	81580846	SRR8861852-53_trimmed.fq.sort.sort.q10.rmdup.narrowPeak_peak_41721	73	.	2.92174	9.49213	7.3617	206
chr4	81620723	81620954	SRR8861852-53_trimmed.fq.sort.sort.q10.rmdup.narrowPeak_peak_41722	39	.	2.43715	5.94469	3.95311	75
chr4	81621312	81621795	SRR8861852-53_trimmed.fq.sort.sort.q10.rmdup.narrowPeak_peak_41723	38	.	2.40672	5.82139	3.84145	213
chr4	81622330	81622746	SRR8861852-53_trimmed.fq.sort.sort.q10.rmdup.narrowPeak_peak_41724	103	.	3.34934	12.5298	10.3175	217
chr4	81726944	81727408	SRR8861852-53_trimmed.fq.sort.sort.q10.rmdup.narrowPeak_peak_41725	86	.	3.55885	10.8554	8.6839	314
chr4	81743851	81744791	SRR8861852-53_trimmed.fq.sort.sort.q10.rmdup.narrowPeak_peak_41726	351	.	5.93289	37.7357	35.1733	465
chr4	81744897	81745477	SRR8861852-53_trimmed.fq.sort.sort.q10.rmdup.narrowPeak_peak_41727	171	.	4.1714	19.4464	17.1034	173
chr4	81762366	81763347	SRR8861852-53_trimmed.fq.sort.sort.q10.rmdup.narrowPeak_peak_41728	362	.	3.87809	38.8349	36.2616	433
chr4	81763529	81765022	SRR8861852-53_trimmed.fq.sort.sort.q10.rmdup.narrowPeak_peak_41729	582	.	4.93056	61.0517	58.2747	672
chr4	81784181	81784582	SRR8861852-53_trimmed.fq.sort.sort.q10.rmdup.narrowPeak_peak_41730	71	.	3.20231	9.29546	7.17026	192
chr4	81785521	81785860	SRR8861852-53_trimmed.fq.sort.sort.q10.rmdup.narrowPeak_peak_41731	64	.	3.00244	8.52461	6.42641	182
chr4	81822545	81822792	SRR8861852-53_trimmed.fq.sort.sort.q10.rmdup.narrowPeak_peak_41732	28	.	2.25208	4.7247	2.80918	114
chr4	81822930	81824295	SRR8861852-53_trimmed.fq.sort.sort.q10.rmdup.narrowPeak_peak_41733	270	.	5.34718	29.4763	27.0018	660
chr4	81925409	81925659	SRR8861852-53_trimmed.fq.sort.sort.q10.rmdup.narrowPeak_peak_41734	43	.	2.65642	6.34513	4.33825	118
chr4	81926595	81926856	SRR8861852-53_trimmed.fq.sort.sort.q10.rmdup.narrowPeak_peak_41735	74	.	3.12773	9.62052	7.48662	117
chr4	81927303	81927568	SRR8861852-53_trimmed.fq.sort.sort.q10.rmdup.narrowPeak_peak_41736	49	.	2.69718	6.97769	4.93754	117
chr4	81928735	81928956	SRR8861852-53_trimmed.fq.sort.sort.q10.rmdup.narrowPeak_peak_41737	55	.	2.82838	7.65917	5.59209	77
chr4	81937492	81937708	SRR8861852-53_trimmed.fq.sort.sort.q10.rmdup.narrowPeak_peak_41738	30	.	2.47143	4.97164	3.03557	171
chr4	81952456	81952920	SRR8861852-53_trimmed.fq.sort.sort.q10.rmdup.narrowPeak_peak_41739	48	.	2.86685	6.91681	4.87875	369
chr4	81986561	81986782	SRR8861852-53_trimmed.fq.sort.sort.q10.rmdup.narrowPeak_peak_41740	34	.	2.57028	5.43486	3.47073	142
chr4	81999538	82002249	SRR8861852-53_trimmed.fq.sort.sort.q10.rmdup.narrowPeak_peak_41741	511	.	5.63355	53.8189	51.1067	1358
chr4	82026252	82026617	SRR8861852-53_trimmed.fq.sort.sort.q10.rmdup.narrowPeak_peak_41742	42	.	2.72172	6.25173	4.24839	208
chr4	82035073	82035715	SRR8861852-53_trimmed.fq.sort.sort.q10.rmdup.narrowPeak_peak_41743	118	.	3.86677	14.1082	11.8604	384
chr4	82065080	82066767	SRR8861852-53_trimmed.fq.sort.sort.q10.rmdup.narrowPeak_peak_41744	469	.	5.91553	49.5992	46.9249	1211
chr4	82092363	82092577	SRR8861852-53_trimmed.fq.sort.sort.q10.rmdup.narrowPeak_peak_41745	42	.	2.52494	6.29764	4.29259	136
chr4	82092803	82093282	SRR8861852-53_trimmed.fq.sort.sort.q10.rmdup.narrowPeak_peak_41746	141	.	3.84136	16.3949	14.1028	225
chr4	82098839	82099561	SRR8861852-53_trimmed.fq.sort.sort.q10.rmdup.narrowPeak_peak_41747	299	.	5.09051	32.4556	29.948	376
chr4	82099959	82100475	SRR8861852-53_trimmed.fq.sort.sort.q10.rmdup.narrowPeak_peak_41748	215	.	4.45207	23.9846	21.5772	303
chr4	82140145	82140535	SRR8861852-53_trimmed.fq.sort.sort.q10.rmdup.narrowPeak_peak_41749	24	.	2.32806	4.38488	2.4963	232
chr4	82148269	82148847	SRR8861852-53_trimmed.fq.sort.sort.q10.rmdup.narrowPeak_peak_41750	86	.	3.11654	10.7872	8.61933	351
chr4	82152842	82153095	SRR8861852-53_trimmed.fq.sort.sort.q10.rmdup.narrowPeak_peak_41751	29	.	2.08378	4.87506	2.95228	110
chr4	82153348	82153733	SRR8861852-53_trimmed.fq.sort.sort.q10.rmdup.narrowPeak_peak_41752	84	.	2.89571	10.6367	8.47248	190
chr4	82173363	82174501	SRR8861852-53_trimmed.fq.sort.sort.q10.rmdup.narrowPeak_peak_41753	581	.	5.67608	60.9393	58.1633	301
chr4	82194035	82194331	SRR8861852-53_trimmed.fq.sort.sort.q10.rmdup.narrowPeak_peak_41754	64	.	3.11068	8.54145	6.44019	177
chr4	82196164	82196504	SRR8861852-53_trimmed.fq.sort.sort.q10.rmdup.narrowPeak_peak_41755	57	.	2.82117	7.80485	5.73315	138
chr4	82196879	82197186	SRR8861852-53_trimmed.fq.sort.sort.q10.rmdup.narrowPeak_peak_41756	39	.	2.48093	5.9815	3.9885	99
chr4	82197466	82197864	SRR8861852-53_trimmed.fq.sort.sort.q10.rmdup.narrowPeak_peak_41757	102	.	3.43748	12.4868	10.2753	212
chr4	82219663	82220786	SRR8861852-53_trimmed.fq.sort.sort.q10.rmdup.narrowPeak_peak_41758	315	.	4.75091	34.0242	31.5	879
chr4	82225889	82226331	SRR8861852-53_trimmed.fq.sort.sort.q10.rmdup.narrowPeak_peak_41759	29	.	2.10352	4.86711	2.9447	116
chr4	82226789	82227687	SRR8861852-53_trimmed.fq.sort.sort.q10.rmdup.narrowPeak_peak_41760	164	.	3.87962	18.7345	16.4029	168
chr4	82233468	82233862	SRR8861852-53_trimmed.fq.sort.sort.q10.rmdup.narrowPeak_peak_41761	51	.	2.8419	7.18383	5.13669	236
chr4	82233964	82234243	SRR8861852-53_trimmed.fq.sort.sort.q10.rmdup.narrowPeak_peak_41762	57	.	2.96852	7.82642	5.75402	170
chr4	82234431	82234795	SRR8861852-53_trimmed.fq.sort.sort.q10.rmdup.narrowPeak_peak_41763	58	.	2.9863	7.89123	5.81677	140
chr4	82248969	82249739	SRR8861852-53_trimmed.fq.sort.sort.q10.rmdup.narrowPeak_peak_41764	229	.	3.83628	25.3822	22.9568	182
chr4	82249864	82251417	SRR8861852-53_trimmed.fq.sort.sort.q10.rmdup.narrowPeak_peak_41765	243	.	3.94682	26.7818	24.3391	265
chr4	82265923	82266646	SRR8861852-53_trimmed.fq.sort.sort.q10.rmdup.narrowPeak_peak_41766	169	.	4.20298	19.3118	16.9709	286
chr4	82272882	82273120	SRR8861852-53_trimmed.fq.sort.sort.q10.rmdup.narrowPeak_peak_41767	40	.	2.17636	6.0511	4.05547	133
chr4	82275690	82275959	SRR8861852-53_trimmed.fq.sort.sort.q10.rmdup.narrowPeak_peak_41768	57	.	2.48638	7.82161	5.74936	126
chr4	82276457	82276779	SRR8861852-53_trimmed.fq.sort.sort.q10.rmdup.narrowPeak_peak_41769	30	.	2.1092	4.99276	3.0557	142
chr4	82289584	82290935	SRR8861852-53_trimmed.fq.sort.sort.q10.rmdup.narrowPeak_peak_41770	147	.	3.66269	17.0044	14.7015	616
chr4	82303806	82305700	SRR8861852-53_trimmed.fq.sort.sort.q10.rmdup.narrowPeak_peak_41771	1243	.	6.2342	127.741	124.316	758
chr4	82311328	82312063	SRR8861852-53_trimmed.fq.sort.sort.q10.rmdup.narrowPeak_peak_41772	144	.	3.49174	16.7427	14.4449	132
chr4	82320118	82320488	SRR8861852-53_trimmed.fq.sort.sort.q10.rmdup.narrowPeak_peak_41773	28	.	2.36497	4.75697	2.83983	156
chr4	82338833	82339362	SRR8861852-53_trimmed.fq.sort.sort.q10.rmdup.narrowPeak_peak_41774	104	.	3.83082	12.6324	10.4179	111
chr4	82344412	82345685	SRR8861852-53_trimmed.fq.sort.sort.q10.rmdup.narrowPeak_peak_41775	152	.	4.03268	17.6073	15.2939	487
chr4	82365040	82365279	SRR8861852-53_trimmed.fq.sort.sort.q10.rmdup.narrowPeak_peak_41776	52	.	2.7453	7.33121	5.27917	69
chr4	82374688	82375160	SRR8861852-53_trimmed.fq.sort.sort.q10.rmdup.narrowPeak_peak_41777	55	.	2.95193	7.57903	5.51445	127
chr4	82384165	82384743	SRR8861852-53_trimmed.fq.sort.sort.q10.rmdup.narrowPeak_peak_41778	43	.	2.57491	6.34727	4.34033	189
chr4	82391058	82391485	SRR8861852-53_trimmed.fq.sort.sort.q10.rmdup.narrowPeak_peak_41779	65	.	3.02465	8.61144	6.5082	237
chr4	82392691	82392978	SRR8861852-53_trimmed.fq.sort.sort.q10.rmdup.narrowPeak_peak_41780	48	.	2.8222	6.93815	4.89933	102
chr4	82400081	82400429	SRR8861852-53_trimmed.fq.sort.sort.q10.rmdup.narrowPeak_peak_41781	29	.	2.21929	4.8275	2.90697	21
chr4	82404364	82404929	SRR8861852-53_trimmed.fq.sort.sort.q10.rmdup.narrowPeak_peak_41782	56	.	2.58649	7.74503	5.67524	243
chr4	82408721	82408963	SRR8861852-53_trimmed.fq.sort.sort.q10.rmdup.narrowPeak_peak_41783	48	.	2.42833	6.84682	4.81625	82
chr4	82412336	82413263	SRR8861852-53_trimmed.fq.sort.sort.q10.rmdup.narrowPeak_peak_41784	130	.	3.71948	15.2761	13.0055	728
chr4	82437961	82438387	SRR8861852-53_trimmed.fq.sort.sort.q10.rmdup.narrowPeak_peak_41785	77	.	2.86326	9.93018	7.78585	345
chr4	82447432	82447749	SRR8861852-53_trimmed.fq.sort.sort.q10.rmdup.narrowPeak_peak_41786	139	.	4.24198	16.2284	13.9392	195
chr4	82463785	82464424	SRR8861852-53_trimmed.fq.sort.sort.q10.rmdup.narrowPeak_peak_41787	97	.	2.89558	11.8996	9.7025	464
chr4	82464501	82465031	SRR8861852-53_trimmed.fq.sort.sort.q10.rmdup.narrowPeak_peak_41788	132	.	3.25034	15.4771	13.2019	390
chr4	82466223	82466486	SRR8861852-53_trimmed.fq.sort.sort.q10.rmdup.narrowPeak_peak_41789	87	.	2.78908	10.9123	8.7394	177
chr4	82471407	82471627	SRR8861852-53_trimmed.fq.sort.sort.q10.rmdup.narrowPeak_peak_41790	35	.	2.32332	5.48104	3.51505	123
chr4	82503699	82505275	SRR8861852-53_trimmed.fq.sort.sort.q10.rmdup.narrowPeak_peak_41791	701	.	2.9444	73.0593	70.1757	965
chr4	82505518	82505844	SRR8861852-53_trimmed.fq.sort.sort.q10.rmdup.narrowPeak_peak_41792	425	.	2.45201	45.2111	42.5766	124
chr4	82505939	82506343	SRR8861852-53_trimmed.fq.sort.sort.q10.rmdup.narrowPeak_peak_41793	571	.	2.7192	59.9425	57.1754	221
chr4	82506708	82507224	SRR8861852-53_trimmed.fq.sort.sort.q10.rmdup.narrowPeak_peak_41794	406	.	2.38936	43.2784	40.662	312
chr4	82511673	82511959	SRR8861852-53_trimmed.fq.sort.sort.q10.rmdup.narrowPeak_peak_41795	65	.	1.78588	8.67349	6.56853	177
chr4	82512237	82513164	SRR8861852-53_trimmed.fq.sort.sort.q10.rmdup.narrowPeak_peak_41796	1283	.	6.19949	131.855	128.382	655
chr4	82513382	82513703	SRR8861852-53_trimmed.fq.sort.sort.q10.rmdup.narrowPeak_peak_41797	381	.	3.68015	40.7286	38.1366	165
chr4	82530743	82531322	SRR8861852-53_trimmed.fq.sort.sort.q10.rmdup.narrowPeak_peak_41798	128	.	3.48852	15.075	12.8081	218
chr4	82532262	82532799	SRR8861852-53_trimmed.fq.sort.sort.q10.rmdup.narrowPeak_peak_41799	243	.	4.34955	26.7684	24.3258	343
chr4	82532882	82533197	SRR8861852-53_trimmed.fq.sort.sort.q10.rmdup.narrowPeak_peak_41800	88	.	2.81397	11.0596	8.88331	137
chr4	82537248	82538016	SRR8861852-53_trimmed.fq.sort.sort.q10.rmdup.narrowPeak_peak_41801	72	.	2.65712	9.33766	7.21138	188
chr4	82538305	82538825	SRR8861852-53_trimmed.fq.sort.sort.q10.rmdup.narrowPeak_peak_41802	139	.	3.66641	16.2723	13.9824	190
chr4	82542034	82542258	SRR8861852-53_trimmed.fq.sort.sort.q10.rmdup.narrowPeak_peak_41803	53	.	2.57868	7.40901	5.35436	106
chr4	82555137	82556907	SRR8861852-53_trimmed.fq.sort.sort.q10.rmdup.narrowPeak_peak_41804	491	.	6.29687	51.8853	49.1903	618
chr4	82566810	82567034	SRR8861852-53_trimmed.fq.sort.sort.q10.rmdup.narrowPeak_peak_41805	34	.	2.57028	5.43486	3.47073	190
chr4	82587454	82587766	SRR8861852-53_trimmed.fq.sort.sort.q10.rmdup.narrowPeak_peak_41806	53	.	2.96571	7.43993	5.37986	170
chr4	82604483	82606240	SRR8861852-53_trimmed.fq.sort.sort.q10.rmdup.narrowPeak_peak_41807	461	.	5.32435	48.8594	46.1917	1218
chr4	82613420	82614188	SRR8861852-53_trimmed.fq.sort.sort.q10.rmdup.narrowPeak_peak_41808	273	.	4.94433	29.8073	27.3291	574
chr4	82614390	82615041	SRR8861852-53_trimmed.fq.sort.sort.q10.rmdup.narrowPeak_peak_41809	179	.	4.0621	20.3039	17.9479	153
chr4	82622220	82623296	SRR8861852-53_trimmed.fq.sort.sort.q10.rmdup.narrowPeak_peak_41810	132	.	3.47845	15.49	13.2146	822
chr4	82623844	82624129	SRR8861852-53_trimmed.fq.sort.sort.q10.rmdup.narrowPeak_peak_41811	43	.	2.38756	6.39233	4.38365	184
chr4	82634025	82634355	SRR8861852-53_trimmed.fq.sort.sort.q10.rmdup.narrowPeak_peak_41812	111	.	3.95428	13.3707	11.1384	129
chr4	82644905	82645119	SRR8861852-53_trimmed.fq.sort.sort.q10.rmdup.narrowPeak_peak_41813	48	.	2.86685	6.91681	4.87875	130
chr4	82645829	82646043	SRR8861852-53_trimmed.fq.sort.sort.q10.rmdup.narrowPeak_peak_41814	22	.	2.27371	4.09461	2.22077	205
chr4	82663633	82664012	SRR8861852-53_trimmed.fq.sort.sort.q10.rmdup.narrowPeak_peak_41815	95	.	3.67086	11.7679	9.5737	179
chr4	82689867	82690271	SRR8861852-53_trimmed.fq.sort.sort.q10.rmdup.narrowPeak_peak_41816	131	.	3.65432	15.4578	13.183	157
chr4	82691799	82692598	SRR8861852-53_trimmed.fq.sort.sort.q10.rmdup.narrowPeak_peak_41817	199	.	4.38687	22.3796	19.9937	585
chr4	82705691	82705948	SRR8861852-53_trimmed.fq.sort.sort.q10.rmdup.narrowPeak_peak_41818	34	.	2.35648	5.36334	3.4099	116
chr4	82709957	82710205	SRR8861852-53_trimmed.fq.sort.sort.q10.rmdup.narrowPeak_peak_41819	32	.	2.3375	5.1649	3.22014	50
chr4	82724106	82724614	SRR8861852-53_trimmed.fq.sort.sort.q10.rmdup.narrowPeak_peak_41820	43	.	2.768	6.40795	4.39301	389
chr4	82730431	82730676	SRR8861852-53_trimmed.fq.sort.sort.q10.rmdup.narrowPeak_peak_41821	34	.	2.22011	5.39133	3.43669	149
chr4	82734253	82736127	SRR8861852-53_trimmed.fq.sort.sort.q10.rmdup.narrowPeak_peak_41822	283	.	4.67439	30.8303	28.3404	614
chr4	82755460	82755834	SRR8861852-53_trimmed.fq.sort.sort.q10.rmdup.narrowPeak_peak_41823	24	.	1.92552	4.37784	2.48953	359
chr4	82756102	82756566	SRR8861852-53_trimmed.fq.sort.sort.q10.rmdup.narrowPeak_peak_41824	133	.	3.10999	15.5803	13.3034	302
chr4	82758036	82758561	SRR8861852-53_trimmed.fq.sort.sort.q10.rmdup.narrowPeak_peak_41825	105	.	2.65054	12.7286	10.5107	72
chr4	82761802	82762176	SRR8861852-53_trimmed.fq.sort.sort.q10.rmdup.narrowPeak_peak_41826	31	.	1.90087	5.09921	3.1575	299
chr4	82763063	82763790	SRR8861852-53_trimmed.fq.sort.sort.q10.rmdup.narrowPeak_peak_41827	184	.	3.40988	20.8104	18.4468	258
chr4	82769774	82770164	SRR8861852-53_trimmed.fq.sort.sort.q10.rmdup.narrowPeak_peak_41828	51	.	2.85309	7.22433	5.17587	206
chr4	82779666	82779892	SRR8861852-53_trimmed.fq.sort.sort.q10.rmdup.narrowPeak_peak_41829	43	.	2.768	6.40795	4.39301	134
chr4	82836470	82836752	SRR8861852-53_trimmed.fq.sort.sort.q10.rmdup.narrowPeak_peak_41830	22	.	2.26396	4.06471	2.20463	124
chr4	82858976	82860067	SRR8861852-53_trimmed.fq.sort.sort.q10.rmdup.narrowPeak_peak_41831	909	.	8.73715	94.0049	90.9283	839
chr4	82872101	82873101	SRR8861852-53_trimmed.fq.sort.sort.q10.rmdup.narrowPeak_peak_41832	86	.	3.25428	10.7818	8.61414	185
chr4	82873231	82873544	SRR8861852-53_trimmed.fq.sort.sort.q10.rmdup.narrowPeak_peak_41833	35	.	2.41815	5.46805	3.50248	110
chr4	82884615	82885107	SRR8861852-53_trimmed.fq.sort.sort.q10.rmdup.narrowPeak_peak_41834	89	.	3.09852	11.1031	8.92572	340
chr4	82889901	82892602	SRR8861852-53_trimmed.fq.sort.sort.q10.rmdup.narrowPeak_peak_41835	583	.	4.32193	61.1563	58.3784	1115
chr4	82898295	82898509	SRR8861852-53_trimmed.fq.sort.sort.q10.rmdup.narrowPeak_peak_41836	54	.	2.56496	7.49403	5.43213	168
chr4	82916064	82916371	SRR8861852-53_trimmed.fq.sort.sort.q10.rmdup.narrowPeak_peak_41837	26	.	2.23001	4.5292	2.62282	34
chr4	82922555	82923032	SRR8861852-53_trimmed.fq.sort.sort.q10.rmdup.narrowPeak_peak_41838	152	.	4.2735	17.5592	15.2465	134
chr4	82930722	82931134	SRR8861852-53_trimmed.fq.sort.sort.q10.rmdup.narrowPeak_peak_41839	133	.	3.90252	15.6118	13.3343	199
chr4	82933906	82934159	SRR8861852-53_trimmed.fq.sort.sort.q10.rmdup.narrowPeak_peak_41840	51	.	2.67797	7.22219	5.17381	150
chr4	82961345	82961605	SRR8861852-53_trimmed.fq.sort.sort.q10.rmdup.narrowPeak_peak_41841	34	.	2.57028	5.43486	3.47073	193
chr4	83020595	83021296	SRR8861852-53_trimmed.fq.sort.sort.q10.rmdup.narrowPeak_peak_41842	138	.	4.1382	16.0888	13.8021	234
chr4	83045624	83046015	SRR8861852-53_trimmed.fq.sort.sort.q10.rmdup.narrowPeak_peak_41843	46	.	2.45016	6.67882	4.65428	190
chr4	83050763	83052644	SRR8861852-53_trimmed.fq.sort.sort.q10.rmdup.narrowPeak_peak_41844	383	.	4.48843	40.9508	38.3567	1172
chr4	83063718	83064379	SRR8861852-53_trimmed.fq.sort.sort.q10.rmdup.narrowPeak_peak_41845	92	.	3.65771	11.4675	9.27989	119
chr4	83064504	83064750	SRR8861852-53_trimmed.fq.sort.sort.q10.rmdup.narrowPeak_peak_41846	30	.	2.47143	4.97164	3.03557	97
chr4	83080793	83081149	SRR8861852-53_trimmed.fq.sort.sort.q10.rmdup.narrowPeak_peak_41847	98	.	3.75657	12.0909	9.88785	202
chr4	83107780	83108622	SRR8861852-53_trimmed.fq.sort.sort.q10.rmdup.narrowPeak_peak_41848	92	.	3.65771	11.4675	9.27989	583
chr4	83121968	83122187	SRR8861852-53_trimmed.fq.sort.sort.q10.rmdup.narrowPeak_peak_41849	53	.	2.96571	7.43993	5.37986	131
chr4	83122481	83122812	SRR8861852-53_trimmed.fq.sort.sort.q10.rmdup.narrowPeak_peak_41850	58	.	3.06457	7.97688	5.89593	167
chr4	83171677	83172564	SRR8861852-53_trimmed.fq.sort.sort.q10.rmdup.narrowPeak_peak_41851	256	.	4.95704	28.1306	25.6719	505
chr4	83172863	83173080	SRR8861852-53_trimmed.fq.sort.sort.q10.rmdup.narrowPeak_peak_41852	43	.	2.48283	6.40848	4.39351	117
chr4	83182482	83182749	SRR8861852-53_trimmed.fq.sort.sort.q10.rmdup.narrowPeak_peak_41853	43	.	2.768	6.40795	4.39301	187
chr4	83211610	83212049	SRR8861852-53_trimmed.fq.sort.sort.q10.rmdup.narrowPeak_peak_41854	281	.	4.79134	30.5908	28.1037	234
chr4	83214856	83215641	SRR8861852-53_trimmed.fq.sort.sort.q10.rmdup.narrowPeak_peak_41855	126	.	3.2574	14.8782	12.6148	271
chr4	83215743	83216207	SRR8861852-53_trimmed.fq.sort.sort.q10.rmdup.narrowPeak_peak_41856	62	.	2.53105	8.34424	6.2523	274
chr4	83232634	83233746	SRR8861852-53_trimmed.fq.sort.sort.q10.rmdup.narrowPeak_peak_41857	110	.	3.55454	13.2561	11.0275	451
chr4	83239261	83239491	SRR8861852-53_trimmed.fq.sort.sort.q10.rmdup.narrowPeak_peak_41858	26	.	2.3284	4.51017	2.61498	111
chr4	83269000	83269222	SRR8861852-53_trimmed.fq.sort.sort.q10.rmdup.narrowPeak_peak_41859	58	.	3.06457	7.97688	5.89593	176
chr4	83300600	83300814	SRR8861852-53_trimmed.fq.sort.sort.q10.rmdup.narrowPeak_peak_41860	53	.	2.96571	7.43993	5.37986	119
chr4	83323150	83324298	SRR8861852-53_trimmed.fq.sort.sort.q10.rmdup.narrowPeak_peak_41861	180	.	4.94285	20.3675	18.0101	746
chr4	83342476	83343050	SRR8861852-53_trimmed.fq.sort.sort.q10.rmdup.narrowPeak_peak_41862	124	.	4.152	14.6927	12.4328	177
chr4	83416912	83418536	SRR8861852-53_trimmed.fq.sort.sort.q10.rmdup.narrowPeak_peak_41863	1585	.	8.27745	162.396	158.521	1018
chr4	83485585	83487224	SRR8861852-53_trimmed.fq.sort.sort.q10.rmdup.narrowPeak_peak_41864	2225	.	10.1847	227.554	222.524	995
chr4	83500539	83500786	SRR8861852-53_trimmed.fq.sort.sort.q10.rmdup.narrowPeak_peak_41865	105	.	3.85543	12.7254	10.5076	138
chr4	83524394	83525420	SRR8861852-53_trimmed.fq.sort.sort.q10.rmdup.narrowPeak_peak_41866	1913	.	9.25728	195.778	191.379	748
chr4	83525549	83526015	SRR8861852-53_trimmed.fq.sort.sort.q10.rmdup.narrowPeak_peak_41867	1000	.	6.36043	103.179	100.014	173
chr4	83549476	83549748	SRR8861852-53_trimmed.fq.sort.sort.q10.rmdup.narrowPeak_peak_41868	48	.	2.86685	6.91681	4.87875	180
chr4	83656418	83657171	SRR8861852-53_trimmed.fq.sort.sort.q10.rmdup.narrowPeak_peak_41869	185	.	4.74558	20.9081	18.5431	310
chr4	83659626	83660043	SRR8861852-53_trimmed.fq.sort.sort.q10.rmdup.narrowPeak_peak_41870	47	.	2.7192	6.73545	4.70886	126
chr4	83794509	83794776	SRR8861852-53_trimmed.fq.sort.sort.q10.rmdup.narrowPeak_peak_41871	127	.	4.01506	15.0008	12.7352	164
chr4	83798368	83798803	SRR8861852-53_trimmed.fq.sort.sort.q10.rmdup.narrowPeak_peak_41872	35	.	2.50784	5.51618	3.54869	252
chr4	83830952	83831170	SRR8861852-53_trimmed.fq.sort.sort.q10.rmdup.narrowPeak_peak_41873	59	.	2.91665	8.00315	5.92134	144
chr4	83831689	83832009	SRR8861852-53_trimmed.fq.sort.sort.q10.rmdup.narrowPeak_peak_41874	79	.	3.24786	10.1111	7.9621	121
chr4	83832273	83832668	SRR8861852-53_trimmed.fq.sort.sort.q10.rmdup.narrowPeak_peak_41875	53	.	2.82051	7.45431	5.3937	187
chr4	83918013	83918682	SRR8861852-53_trimmed.fq.sort.sort.q10.rmdup.narrowPeak_peak_41876	42	.	2.67429	6.25015	4.24694	202
chr4	83926037	83926960	SRR8861852-53_trimmed.fq.sort.sort.q10.rmdup.narrowPeak_peak_41877	331	.	6.09443	35.6591	33.1179	383
chr4	83931624	83932188	SRR8861852-53_trimmed.fq.sort.sort.q10.rmdup.narrowPeak_peak_41878	60	.	3.0659	8.17916	6.09218	390
chr4	83932320	83932852	SRR8861852-53_trimmed.fq.sort.sort.q10.rmdup.narrowPeak_peak_41879	105	.	3.80894	12.8127	10.593	191
chr4	83938042	83938528	SRR8861852-53_trimmed.fq.sort.sort.q10.rmdup.narrowPeak_peak_41880	95	.	3.47252	11.7079	9.51503	115
chr4	83938624	83939166	SRR8861852-53_trimmed.fq.sort.sort.q10.rmdup.narrowPeak_peak_41881	81	.	3.2839	10.2565	8.10153	392
chr4	83941802	83942218	SRR8861852-53_trimmed.fq.sort.sort.q10.rmdup.narrowPeak_peak_41882	80	.	3.2718	10.2078	8.05628	116
chr4	83975538	83975785	SRR8861852-53_trimmed.fq.sort.sort.q10.rmdup.narrowPeak_peak_41883	46	.	2.51935	6.70594	4.68038	94
chr4	83975957	83976483	SRR8861852-53_trimmed.fq.sort.sort.q10.rmdup.narrowPeak_peak_41884	223	.	4.65394	24.7768	22.3591	282
chr4	83984791	83985292	SRR8861852-53_trimmed.fq.sort.sort.q10.rmdup.narrowPeak_peak_41885	129	.	3.14843	15.2341	12.9643	185
chr4	83987814	83988046	SRR8861852-53_trimmed.fq.sort.sort.q10.rmdup.narrowPeak_peak_41886	48	.	2.07492	6.93629	4.89761	148
chr4	83988380	83988633	SRR8861852-53_trimmed.fq.sort.sort.q10.rmdup.narrowPeak_peak_41887	118	.	2.70795	14.1408	11.8923	146
chr4	83988844	83989211	SRR8861852-53_trimmed.fq.sort.sort.q10.rmdup.narrowPeak_peak_41888	152	.	2.96528	17.5466	15.2342	135
chr4	83990135	83991105	SRR8861852-53_trimmed.fq.sort.sort.q10.rmdup.narrowPeak_peak_41889	239	.	3.76022	26.3372	23.9	425
chr4	83991299	83991558	SRR8861852-53_trimmed.fq.sort.sort.q10.rmdup.narrowPeak_peak_41890	94	.	2.61204	11.67	9.478	133
chr4	84004384	84004628	SRR8861852-53_trimmed.fq.sort.sort.q10.rmdup.narrowPeak_peak_41891	26	.	2.23382	4.54294	2.63586	110
chr4	84005014	84005408	SRR8861852-53_trimmed.fq.sort.sort.q10.rmdup.narrowPeak_peak_41892	48	.	2.66456	6.85016	4.81938	202
chr4	84017897	84018918	SRR8861852-53_trimmed.fq.sort.sort.q10.rmdup.narrowPeak_peak_41893	226	.	3.90676	25.1151	22.6929	194
chr4	84018998	84019787	SRR8861852-53_trimmed.fq.sort.sort.q10.rmdup.narrowPeak_peak_41894	62	.	2.41367	8.35923	6.2669	206
chr4	84036140	84036440	SRR8861852-53_trimmed.fq.sort.sort.q10.rmdup.narrowPeak_peak_41895	55	.	2.82336	7.63945	5.57298	151
chr4	84049356	84049602	SRR8861852-53_trimmed.fq.sort.sort.q10.rmdup.narrowPeak_peak_41896	58	.	2.80501	7.91206	5.83695	98
chr4	84050920	84051750	SRR8861852-53_trimmed.fq.sort.sort.q10.rmdup.narrowPeak_peak_41897	90	.	3.35104	11.1963	9.01688	201
chr4	84064312	84064719	SRR8861852-53_trimmed.fq.sort.sort.q10.rmdup.narrowPeak_peak_41898	83	.	2.81457	10.5455	8.38362	139
chr4	84068236	84068711	SRR8861852-53_trimmed.fq.sort.sort.q10.rmdup.narrowPeak_peak_41899	71	.	2.24419	9.24813	7.12419	384
chr4	84069438	84070461	SRR8861852-53_trimmed.fq.sort.sort.q10.rmdup.narrowPeak_peak_41900	310	.	3.97101	33.5869	31.0673	511
chr4	84071443	84071855	SRR8861852-53_trimmed.fq.sort.sort.q10.rmdup.narrowPeak_peak_41901	83	.	2.45018	10.4714	8.3113	280
chr4	84081975	84082380	SRR8861852-53_trimmed.fq.sort.sort.q10.rmdup.narrowPeak_peak_41902	69	.	3.26228	9.09065	6.97096	242
chr4	84088119	84088341	SRR8861852-53_trimmed.fq.sort.sort.q10.rmdup.narrowPeak_peak_41903	41	.	2.69926	6.17553	4.17522	81
chr4	84119100	84119912	SRR8861852-53_trimmed.fq.sort.sort.q10.rmdup.narrowPeak_peak_41904	112	.	3.03853	13.5284	11.2931	536
chr4	84120435	84120802	SRR8861852-53_trimmed.fq.sort.sort.q10.rmdup.narrowPeak_peak_41905	72	.	2.54185	9.41804	7.28959	124
chr4	84121064	84121551	SRR8861852-53_trimmed.fq.sort.sort.q10.rmdup.narrowPeak_peak_41906	65	.	2.40481	8.69738	6.59179	360
chr4	84125164	84125640	SRR8861852-53_trimmed.fq.sort.sort.q10.rmdup.narrowPeak_peak_41907	49	.	2.37307	6.96523	4.92547	405
chr4	84135723	84136376	SRR8861852-53_trimmed.fq.sort.sort.q10.rmdup.narrowPeak_peak_41908	117	.	3.66821	14.0205	11.7756	458
chr4	84151482	84151811	SRR8861852-53_trimmed.fq.sort.sort.q10.rmdup.narrowPeak_peak_41909	68	.	2.76873	8.94166	6.82917	177
chr4	84151921	84152261	SRR8861852-53_trimmed.fq.sort.sort.q10.rmdup.narrowPeak_peak_41910	69	.	2.78794	9.03474	6.91963	142
chr4	84152479	84152948	SRR8861852-53_trimmed.fq.sort.sort.q10.rmdup.narrowPeak_peak_41911	141	.	3.55868	16.4181	14.1257	262
chr4	84157438	84157813	SRR8861852-53_trimmed.fq.sort.sort.q10.rmdup.narrowPeak_peak_41912	38	.	2.21273	5.80237	3.82315	190
chr4	84158176	84158769	SRR8861852-53_trimmed.fq.sort.sort.q10.rmdup.narrowPeak_peak_41913	81	.	2.86195	10.2784	8.12292	439
chr4	84162178	84162624	SRR8861852-53_trimmed.fq.sort.sort.q10.rmdup.narrowPeak_peak_41914	33	.	2.26863	5.256	3.30733	152
chr4	84172670	84172885	SRR8861852-53_trimmed.fq.sort.sort.q10.rmdup.narrowPeak_peak_41915	53	.	2.96571	7.43993	5.37986	115
chr4	84172961	84173799	SRR8861852-53_trimmed.fq.sort.sort.q10.rmdup.narrowPeak_peak_41916	92	.	3.65771	11.4675	9.27989	360
chr4	84192549	84193045	SRR8861852-53_trimmed.fq.sort.sort.q10.rmdup.narrowPeak_peak_41917	51	.	2.8419	7.18383	5.13669	303
chr4	84202710	84203037	SRR8861852-53_trimmed.fq.sort.sort.q10.rmdup.narrowPeak_peak_41918	27	.	2.1493	4.65569	2.7434	253
chr4	84211378	84212433	SRR8861852-53_trimmed.fq.sort.sort.q10.rmdup.narrowPeak_peak_41919	58	.	2.65608	7.91884	5.84354	560
chr4	84247733	84248063	SRR8861852-53_trimmed.fq.sort.sort.q10.rmdup.narrowPeak_peak_41920	34	.	2.57028	5.43486	3.47073	117
chr4	84263195	84263758	SRR8861852-53_trimmed.fq.sort.sort.q10.rmdup.narrowPeak_peak_41921	151	.	4.54742	17.4562	15.1452	316
chr4	84274129	84274637	SRR8861852-53_trimmed.fq.sort.sort.q10.rmdup.narrowPeak_peak_41922	99	.	3.63135	12.1142	9.91068	211
chr4	84303432	84303848	SRR8861852-53_trimmed.fq.sort.sort.q10.rmdup.narrowPeak_peak_41923	39	.	2.66914	5.9138	3.92346	332
chr4	84317765	84318184	SRR8861852-53_trimmed.fq.sort.sort.q10.rmdup.narrowPeak_peak_41924	47	.	2.83663	6.81341	4.78396	231
chr4	84349584	84350059	SRR8861852-53_trimmed.fq.sort.sort.q10.rmdup.narrowPeak_peak_41925	92	.	3.65771	11.4675	9.27989	333
chr4	84350166	84350466	SRR8861852-53_trimmed.fq.sort.sort.q10.rmdup.narrowPeak_peak_41926	58	.	3.06457	7.97688	5.89593	155
chr4	84356337	84356816	SRR8861852-53_trimmed.fq.sort.sort.q10.rmdup.narrowPeak_peak_41927	201	.	4.10042	22.5234	20.1356	311
chr4	84357326	84357761	SRR8861852-53_trimmed.fq.sort.sort.q10.rmdup.narrowPeak_peak_41928	89	.	2.74387	11.1392	8.96113	150
chr4	84361350	84363490	SRR8861852-53_trimmed.fq.sort.sort.q10.rmdup.narrowPeak_peak_41929	326	.	4.59601	35.1669	32.6307	1195
chr4	84404572	84405273	SRR8861852-53_trimmed.fq.sort.sort.q10.rmdup.narrowPeak_peak_41930	103	.	3.74035	12.5451	10.3325	509
chr4	84423732	84424652	SRR8861852-53_trimmed.fq.sort.sort.q10.rmdup.narrowPeak_peak_41931	92	.	3.64202	11.4091	9.22468	323
chr4	84449831	84450071	SRR8861852-53_trimmed.fq.sort.sort.q10.rmdup.narrowPeak_peak_41932	60	.	2.66566	8.12137	6.03608	139
chr4	84450715	84451097	SRR8861852-53_trimmed.fq.sort.sort.q10.rmdup.narrowPeak_peak_41933	38	.	2.25707	5.78789	3.80928	117
chr4	84456298	84458311	SRR8861852-53_trimmed.fq.sort.sort.q10.rmdup.narrowPeak_peak_41934	238	.	3.50537	26.2828	23.8463	835
chr4	84500212	84500596	SRR8861852-53_trimmed.fq.sort.sort.q10.rmdup.narrowPeak_peak_41935	105	.	2.81678	12.8014	10.582	187
chr4	84500884	84501362	SRR8861852-53_trimmed.fq.sort.sort.q10.rmdup.narrowPeak_peak_41936	124	.	2.98159	14.6773	12.4187	273
chr4	84502099	84502542	SRR8861852-53_trimmed.fq.sort.sort.q10.rmdup.narrowPeak_peak_41937	108	.	2.85169	13.0416	10.8173	303
chr4	84502721	84503392	SRR8861852-53_trimmed.fq.sort.sort.q10.rmdup.narrowPeak_peak_41938	164	.	3.3811	18.7796	16.4473	305
chr4	84510882	84511096	SRR8861852-53_trimmed.fq.sort.sort.q10.rmdup.narrowPeak_peak_41939	58	.	3.06457	7.97688	5.89593	72
chr4	84522823	84523160	SRR8861852-53_trimmed.fq.sort.sort.q10.rmdup.narrowPeak_peak_41940	148	.	3.78491	17.1592	14.8538	193
chr4	84523255	84524306	SRR8861852-53_trimmed.fq.sort.sort.q10.rmdup.narrowPeak_peak_41941	370	.	5.90208	39.6229	37.0418	287
chr4	84545006	84546454	SRR8861852-53_trimmed.fq.sort.sort.q10.rmdup.narrowPeak_peak_41942	1155	.	8.27557	118.906	115.579	402
chr4	84582131	84582355	SRR8861852-53_trimmed.fq.sort.sort.q10.rmdup.narrowPeak_peak_41943	21	.	2.24036	3.99223	2.13629	142
chr4	84596676	84597267	SRR8861852-53_trimmed.fq.sort.sort.q10.rmdup.narrowPeak_peak_41944	53	.	2.96571	7.43993	5.37986	166
chr4	84633170	84633384	SRR8861852-53_trimmed.fq.sort.sort.q10.rmdup.narrowPeak_peak_41945	36	.	1.97276	5.6285	3.65639	78
chr4	84633774	84634162	SRR8861852-53_trimmed.fq.sort.sort.q10.rmdup.narrowPeak_peak_41946	89	.	2.50059	11.1278	8.94995	183
chr4	84634317	84635239	SRR8861852-53_trimmed.fq.sort.sort.q10.rmdup.narrowPeak_peak_41947	145	.	2.95078	16.8655	14.5648	146
chr4	84637358	84638319	SRR8861852-53_trimmed.fq.sort.sort.q10.rmdup.narrowPeak_peak_41948	337	.	4.10658	36.3244	33.7764	572
chr4	84673943	84675064	SRR8861852-53_trimmed.fq.sort.sort.q10.rmdup.narrowPeak_peak_41949	847	.	4.79374	87.7489	84.7314	789
chr4	84675169	84676265	SRR8861852-53_trimmed.fq.sort.sort.q10.rmdup.narrowPeak_peak_41950	876	.	4.89909	90.7143	87.669	554
chr4	84766908	84767786	SRR8861852-53_trimmed.fq.sort.sort.q10.rmdup.narrowPeak_peak_41951	86	.	3.55107	10.8267	8.65796	94
chr4	84768106	84768583	SRR8861852-53_trimmed.fq.sort.sort.q10.rmdup.narrowPeak_peak_41952	116	.	4.01882	13.895	11.6525	304
chr4	84793450	84794074	SRR8861852-53_trimmed.fq.sort.sort.q10.rmdup.narrowPeak_peak_41953	140	.	4.19351	16.3228	14.032	284
chr4	84794282	84794658	SRR8861852-53_trimmed.fq.sort.sort.q10.rmdup.narrowPeak_peak_41954	51	.	2.79642	7.19026	5.14295	59
chr4	84805667	84805974	SRR8861852-53_trimmed.fq.sort.sort.q10.rmdup.narrowPeak_peak_41955	69	.	3.26228	9.09065	6.97096	194
chr4	84883866	84885390	SRR8861852-53_trimmed.fq.sort.sort.q10.rmdup.narrowPeak_peak_41956	1861	.	9.41895	190.439	186.133	939
chr4	84942193	84942527	SRR8861852-53_trimmed.fq.sort.sort.q10.rmdup.narrowPeak_peak_41957	26	.	2.37257	4.5247	2.61861	107
chr4	85514152	85514700	SRR8861852-53_trimmed.fq.sort.sort.q10.rmdup.narrowPeak_peak_41958	34	.	2.57028	5.43486	3.47073	135
chr4	85684743	85685120	SRR8861852-53_trimmed.fq.sort.sort.q10.rmdup.narrowPeak_peak_41959	53	.	2.96571	7.43993	5.37986	203
chr4	85690963	85691282	SRR8861852-53_trimmed.fq.sort.sort.q10.rmdup.narrowPeak_peak_41960	39	.	2.66914	5.9138	3.92346	171
chr4	85692615	85692845	SRR8861852-53_trimmed.fq.sort.sort.q10.rmdup.narrowPeak_peak_41961	30	.	2.47143	4.97164	3.03557	144
chr4	85741766	85742232	SRR8861852-53_trimmed.fq.sort.sort.q10.rmdup.narrowPeak_peak_41962	53	.	2.96571	7.43993	5.37986	336
chr4	85767652	85768439	SRR8861852-53_trimmed.fq.sort.sort.q10.rmdup.narrowPeak_peak_41963	281	.	6.01785	30.6702	28.1822	351
chr4	85831801	85832330	SRR8861852-53_trimmed.fq.sort.sort.q10.rmdup.narrowPeak_peak_41964	111	.	3.57226	13.3367	11.1064	154
chr4	85837451	85837957	SRR8861852-53_trimmed.fq.sort.sort.q10.rmdup.narrowPeak_peak_41965	282	.	5.22517	30.6905	28.2023	224
chr4	85838106	85838450	SRR8861852-53_trimmed.fq.sort.sort.q10.rmdup.narrowPeak_peak_41966	46	.	2.55657	6.7186	4.69258	155
chr4	85859375	85859705	SRR8861852-53_trimmed.fq.sort.sort.q10.rmdup.narrowPeak_peak_41967	58	.	3.06457	7.97688	5.89593	148
chr4	85915994	85916363	SRR8861852-53_trimmed.fq.sort.sort.q10.rmdup.narrowPeak_peak_41968	40	.	2.6717	6.0817	4.08492	178
chr4	85918044	85918407	SRR8861852-53_trimmed.fq.sort.sort.q10.rmdup.narrowPeak_peak_41969	59	.	3.03479	8.06703	5.98328	176
chr4	85958758	85958978	SRR8861852-53_trimmed.fq.sort.sort.q10.rmdup.narrowPeak_peak_41970	53	.	2.96571	7.43993	5.37986	100
chr4	85976939	85977450	SRR8861852-53_trimmed.fq.sort.sort.q10.rmdup.narrowPeak_peak_41971	54	.	2.39976	7.49344	5.43165	171
chr4	85978199	85978519	SRR8861852-53_trimmed.fq.sort.sort.q10.rmdup.narrowPeak_peak_41972	87	.	2.81203	10.8759	8.70391	131
chr4	85979233	85979533	SRR8861852-53_trimmed.fq.sort.sort.q10.rmdup.narrowPeak_peak_41973	39	.	2.22848	5.99206	3.99872	102
chr4	86020529	86021016	SRR8861852-53_trimmed.fq.sort.sort.q10.rmdup.narrowPeak_peak_41974	121	.	3.94089	14.4161	12.1624	184
chr4	86024757	86025028	SRR8861852-53_trimmed.fq.sort.sort.q10.rmdup.narrowPeak_peak_41975	41	.	2.59736	6.13041	4.13175	132
chr4	86053313	86054861	SRR8861852-53_trimmed.fq.sort.sort.q10.rmdup.narrowPeak_peak_41976	847	.	7.75068	87.7691	84.7515	390
chr4	86181550	86181899	SRR8861852-53_trimmed.fq.sort.sort.q10.rmdup.narrowPeak_peak_41977	43	.	2.768	6.40795	4.39301	268
chr4	86272689	86272950	SRR8861852-53_trimmed.fq.sort.sort.q10.rmdup.narrowPeak_peak_41978	43	.	2.63033	6.40562	4.39301	137
chr4	86276430	86276735	SRR8861852-53_trimmed.fq.sort.sort.q10.rmdup.narrowPeak_peak_41979	49	.	2.64917	6.94669	4.9075	158
chr4	86289313	86289944	SRR8861852-53_trimmed.fq.sort.sort.q10.rmdup.narrowPeak_peak_41980	192	.	4.312	21.6709	19.295	368
chr4	86294940	86296082	SRR8861852-53_trimmed.fq.sort.sort.q10.rmdup.narrowPeak_peak_41981	362	.	4.84487	38.8019	36.2288	693
chr4	86326125	86326352	SRR8861852-53_trimmed.fq.sort.sort.q10.rmdup.narrowPeak_peak_41982	47	.	2.58078	6.81971	4.79002	41
chr4	86327777	86328029	SRR8861852-53_trimmed.fq.sort.sort.q10.rmdup.narrowPeak_peak_41983	52	.	2.65033	7.2652	5.21536	60
chr4	86336776	86337005	SRR8861852-53_trimmed.fq.sort.sort.q10.rmdup.narrowPeak_peak_41984	58	.	2.95567	7.96662	5.88973	91
chr4	86366575	86366945	SRR8861852-53_trimmed.fq.sort.sort.q10.rmdup.narrowPeak_peak_41985	29	.	2.30572	4.92307	2.99797	178
chr4	86369059	86369377	SRR8861852-53_trimmed.fq.sort.sort.q10.rmdup.narrowPeak_peak_41986	65	.	2.86218	8.68104	6.57582	140
chr4	86378353	86378716	SRR8861852-53_trimmed.fq.sort.sort.q10.rmdup.narrowPeak_peak_41987	34	.	2.3411	5.42881	3.47073	272
chr4	86379240	86379551	SRR8861852-53_trimmed.fq.sort.sort.q10.rmdup.narrowPeak_peak_41988	48	.	2.6013	6.90516	4.87242	123
chr4	86388269	86389245	SRR8861852-53_trimmed.fq.sort.sort.q10.rmdup.narrowPeak_peak_41989	251	.	4.58519	27.6407	25.1876	701
chr4	86394828	86395683	SRR8861852-53_trimmed.fq.sort.sort.q10.rmdup.narrowPeak_peak_41990	100	.	3.12045	12.2213	10.0156	292
chr4	86406377	86407395	SRR8861852-53_trimmed.fq.sort.sort.q10.rmdup.narrowPeak_peak_41991	163	.	4.01684	18.6504	16.3201	749
chr4	86416307	86416566	SRR8861852-53_trimmed.fq.sort.sort.q10.rmdup.narrowPeak_peak_41992	59	.	2.97276	8.03067	5.94803	86
chr4	86425314	86425881	SRR8861852-53_trimmed.fq.sort.sort.q10.rmdup.narrowPeak_peak_41993	39	.	2.66914	5.9138	3.92346	292
chr4	86438335	86438573	SRR8861852-53_trimmed.fq.sort.sort.q10.rmdup.narrowPeak_peak_41994	37	.	2.56185	5.704	3.72873	75
chr4	86438858	86439327	SRR8861852-53_trimmed.fq.sort.sort.q10.rmdup.narrowPeak_peak_41995	51	.	2.83633	7.16367	5.11728	337
chr4	86439823	86440251	SRR8861852-53_trimmed.fq.sort.sort.q10.rmdup.narrowPeak_peak_41996	116	.	3.94314	13.8769	11.6346	154
chr4	86463798	86465138	SRR8861852-53_trimmed.fq.sort.sort.q10.rmdup.narrowPeak_peak_41997	286	.	5.84403	31.1207	28.6277	727
chr4	86465521	86466165	SRR8861852-53_trimmed.fq.sort.sort.q10.rmdup.narrowPeak_peak_41998	140	.	4.1252	16.3224	14.0316	433
chr4	86480643	86481155	SRR8861852-53_trimmed.fq.sort.sort.q10.rmdup.narrowPeak_peak_41999	57	.	2.60407	7.82896	5.75651	364
chr4	86520071	86521428	SRR8861852-53_trimmed.fq.sort.sort.q10.rmdup.narrowPeak_peak_42000	150	.	3.91944	17.3226	15.0145	1104
chr4	86526838	86528163	SRR8861852-53_trimmed.fq.sort.sort.q10.rmdup.narrowPeak_peak_42001	944	.	7.19924	97.5124	94.4022	680
chr4	86533908	86534402	SRR8861852-53_trimmed.fq.sort.sort.q10.rmdup.narrowPeak_peak_42002	43	.	2.49523	6.31977	4.31386	201
chr4	86541785	86542034	SRR8861852-53_trimmed.fq.sort.sort.q10.rmdup.narrowPeak_peak_42003	52	.	2.54982	7.27651	5.22626	151
chr4	86543377	86543606	SRR8861852-53_trimmed.fq.sort.sort.q10.rmdup.narrowPeak_peak_42004	37	.	2.29273	5.71473	3.73911	158
chr4	86545149	86545690	SRR8861852-53_trimmed.fq.sort.sort.q10.rmdup.narrowPeak_peak_42005	126	.	3.46034	14.9227	12.6585	116
chr4	86575009	86576831	SRR8861852-53_trimmed.fq.sort.sort.q10.rmdup.narrowPeak_peak_42006	1492	.	7.22081	153.041	149.296	868
chr4	86611364	86612741	SRR8861852-53_trimmed.fq.sort.sort.q10.rmdup.narrowPeak_peak_42007	1108	.	8.39247	114.139	110.863	1009
chr4	86669197	86670425	SRR8861852-53_trimmed.fq.sort.sort.q10.rmdup.narrowPeak_peak_42008	1557	.	9.99589	159.623	155.787	710
chr4	86685330	86685828	SRR8861852-53_trimmed.fq.sort.sort.q10.rmdup.narrowPeak_peak_42009	62	.	3.06128	8.35973	6.26732	294
chr4	86697163	86697377	SRR8861852-53_trimmed.fq.sort.sort.q10.rmdup.narrowPeak_peak_42010	48	.	2.86685	6.91681	4.87875	102
chr4	86748421	86749521	SRR8861852-53_trimmed.fq.sort.sort.q10.rmdup.narrowPeak_peak_42011	1226	.	10.1458	126.093	122.687	533
chr4	86856318	86858022	SRR8861852-53_trimmed.fq.sort.sort.q10.rmdup.narrowPeak_peak_42012	1442	.	7.52708	147.955	144.278	659
chr4	86874412	86874866	SRR8861852-53_trimmed.fq.sort.sort.q10.rmdup.narrowPeak_peak_42013	130	.	4.25085	15.369	13.0958	176
chr4	86885996	86886498	SRR8861852-53_trimmed.fq.sort.sort.q10.rmdup.narrowPeak_peak_42014	75	.	3.36114	9.6667	7.52898	200
chr4	86898757	86899376	SRR8861852-53_trimmed.fq.sort.sort.q10.rmdup.narrowPeak_peak_42015	111	.	3.95428	13.3707	11.1384	239
chr4	86911495	86912175	SRR8861852-53_trimmed.fq.sort.sort.q10.rmdup.narrowPeak_peak_42016	324	.	6.72228	35.0265	32.4917	271
chr4	86930653	86931548	SRR8861852-53_trimmed.fq.sort.sort.q10.rmdup.narrowPeak_peak_42017	1222	.	9.65426	125.642	122.24	303
chr4	86988566	86989994	SRR8861852-53_trimmed.fq.sort.sort.q10.rmdup.narrowPeak_peak_42018	124	.	3.95465	14.7481	12.4871	766
chr4	87115480	87116474	SRR8861852-53_trimmed.fq.sort.sort.q10.rmdup.narrowPeak_peak_42019	117	.	4.05314	14.0266	11.7803	108
chr4	87368233	87369001	SRR8861852-53_trimmed.fq.sort.sort.q10.rmdup.narrowPeak_peak_42020	1643	.	13.2208	168.264	164.305	276
chr4	87570182	87570778	SRR8861852-53_trimmed.fq.sort.sort.q10.rmdup.narrowPeak_peak_42021	130	.	4.25085	15.369	13.0958	353
chr4	87648138	87648874	SRR8861852-53_trimmed.fq.sort.sort.q10.rmdup.narrowPeak_peak_42022	98	.	3.75657	12.0909	9.88785	313
chr4	87662838	87663052	SRR8861852-53_trimmed.fq.sort.sort.q10.rmdup.narrowPeak_peak_42023	39	.	2.66914	5.9138	3.92346	174
chr4	87739644	87740060	SRR8861852-53_trimmed.fq.sort.sort.q10.rmdup.narrowPeak_peak_42024	81	.	3.46	10.2551	8.10017	137
chr4	87767816	87768155	SRR8861852-53_trimmed.fq.sort.sort.q10.rmdup.narrowPeak_peak_42025	39	.	2.66914	5.9138	3.92346	118
chr4	87785496	87785725	SRR8861852-53_trimmed.fq.sort.sort.q10.rmdup.narrowPeak_peak_42026	39	.	2.66914	5.9138	3.92346	144
chr4	87834476	87834970	SRR8861852-53_trimmed.fq.sort.sort.q10.rmdup.narrowPeak_peak_42027	96	.	3.61788	11.8133	9.61817	292
chr4	88031483	88032463	SRR8861852-53_trimmed.fq.sort.sort.q10.rmdup.narrowPeak_peak_42028	1041	.	6.85316	107.318	104.112	582
chr4	88032558	88032850	SRR8861852-53_trimmed.fq.sort.sort.q10.rmdup.narrowPeak_peak_42029	122	.	2.60845	14.5129	12.2575	135
chr4	88032974	88033393	SRR8861852-53_trimmed.fq.sort.sort.q10.rmdup.narrowPeak_peak_42030	461	.	4.48334	48.7897	46.1227	200
chr4	88094048	88095226	SRR8861852-53_trimmed.fq.sort.sort.q10.rmdup.narrowPeak_peak_42031	566	.	8.29322	59.4288	56.6663	358
chr4	88135559	88136269	SRR8861852-53_trimmed.fq.sort.sort.q10.rmdup.narrowPeak_peak_42032	146	.	4.14463	16.9872	14.6846	355
chr4	88137159	88137520	SRR8861852-53_trimmed.fq.sort.sort.q10.rmdup.narrowPeak_peak_42033	36	.	2.4969	5.61957	3.64785	196
chr4	88149211	88149482	SRR8861852-53_trimmed.fq.sort.sort.q10.rmdup.narrowPeak_peak_42034	58	.	3.06457	7.97688	5.89593	138
chr4	88237330	88237687	SRR8861852-53_trimmed.fq.sort.sort.q10.rmdup.narrowPeak_peak_42035	43	.	2.768	6.40795	4.39301	262
chr4	88275544	88276067	SRR8861852-53_trimmed.fq.sort.sort.q10.rmdup.narrowPeak_peak_42036	307	.	6.52457	33.2855	30.7689	277
chr4	88438335	88439031	SRR8861852-53_trimmed.fq.sort.sort.q10.rmdup.narrowPeak_peak_42037	217	.	5.43714	24.1974	21.7869	387
chr4	88463089	88463450	SRR8861852-53_trimmed.fq.sort.sort.q10.rmdup.narrowPeak_peak_42038	48	.	2.86685	6.91681	4.87875	173
chr4	88476425	88476935	SRR8861852-53_trimmed.fq.sort.sort.q10.rmdup.narrowPeak_peak_42039	40	.	2.65006	6.00774	4.01376	65
chr4	88477012	88477397	SRR8861852-53_trimmed.fq.sort.sort.q10.rmdup.narrowPeak_peak_42040	47	.	2.8307	6.79308	4.76435	204
chr4	88503262	88504021	SRR8861852-53_trimmed.fq.sort.sort.q10.rmdup.narrowPeak_peak_42041	282	.	6.22799	30.723	28.2343	406
chr4	88504319	88504681	SRR8861852-53_trimmed.fq.sort.sort.q10.rmdup.narrowPeak_peak_42042	92	.	3.65743	11.4664	9.27989	170
chr4	88640746	88641147	SRR8861852-53_trimmed.fq.sort.sort.q10.rmdup.narrowPeak_peak_42043	274	.	6.12914	29.8823	27.4031	219
chr4	88721375	88722539	SRR8861852-53_trimmed.fq.sort.sort.q10.rmdup.narrowPeak_peak_42044	2224	.	9.69108	227.513	222.484	939
chr4	88722703	88723009	SRR8861852-53_trimmed.fq.sort.sort.q10.rmdup.narrowPeak_peak_42045	189	.	2.87526	21.3716	18.9997	122
chr4	88757067	88757762	SRR8861852-53_trimmed.fq.sort.sort.q10.rmdup.narrowPeak_peak_42046	1901	.	17.2805	194.487	190.11	307
chr4	88760295	88760647	SRR8861852-53_trimmed.fq.sort.sort.q10.rmdup.narrowPeak_peak_42047	171	.	4.12276	19.4864	17.1428	173
chr4	88763252	88763627	SRR8861852-53_trimmed.fq.sort.sort.q10.rmdup.narrowPeak_peak_42048	86	.	3.55885	10.8554	8.6839	291
chr4	89136788	89138380	SRR8861852-53_trimmed.fq.sort.sort.q10.rmdup.narrowPeak_peak_42049	1521	.	8.19843	155.954	152.17	836
chr4	89422101	89422315	SRR8861852-53_trimmed.fq.sort.sort.q10.rmdup.narrowPeak_peak_42050	43	.	2.768	6.40795	4.39301	148
chr4	89427588	89428615	SRR8861852-53_trimmed.fq.sort.sort.q10.rmdup.narrowPeak_peak_42051	165	.	4.74514	18.8941	16.5594	237
chr4	89469209	89469921	SRR8861852-53_trimmed.fq.sort.sort.q10.rmdup.narrowPeak_peak_42052	298	.	5.20129	32.3929	29.8861	351
chr4	89470085	89470923	SRR8861852-53_trimmed.fq.sort.sort.q10.rmdup.narrowPeak_peak_42053	218	.	4.39814	24.299	21.8872	304
chr4	89478481	89479393	SRR8861852-53_trimmed.fq.sort.sort.q10.rmdup.narrowPeak_peak_42054	64	.	3.16343	8.52725	6.42641	333
chr4	89688064	89689623	SRR8861852-53_trimmed.fq.sort.sort.q10.rmdup.narrowPeak_peak_42055	270	.	5.67215	29.5133	27.0384	902
chr4	91153982	91154289	SRR8861852-53_trimmed.fq.sort.sort.q10.rmdup.narrowPeak_peak_42056	43	.	2.768	6.40795	4.39301	105
chr4	91156979	91157230	SRR8861852-53_trimmed.fq.sort.sort.q10.rmdup.narrowPeak_peak_42057	69	.	3.26228	9.09065	6.97096	126
chr4	91236651	91237047	SRR8861852-53_trimmed.fq.sort.sort.q10.rmdup.narrowPeak_peak_42058	81	.	3.46	10.2551	8.10017	225
chr4	91237174	91237595	SRR8861852-53_trimmed.fq.sort.sort.q10.rmdup.narrowPeak_peak_42059	43	.	2.768	6.40795	4.39301	265
chr4	91376068	91376447	SRR8861852-53_trimmed.fq.sort.sort.q10.rmdup.narrowPeak_peak_42060	217	.	5.43714	24.1974	21.7869	179
chr4	93334642	93335288	SRR8861852-53_trimmed.fq.sort.sort.q10.rmdup.narrowPeak_peak_42061	1576	.	11.7237	161.525	157.663	408
chr4	93335379	93335939	SRR8861852-53_trimmed.fq.sort.sort.q10.rmdup.narrowPeak_peak_42062	825	.	7.92594	85.5892	82.592	301
chr4	94556187	94557447	SRR8861852-53_trimmed.fq.sort.sort.q10.rmdup.narrowPeak_peak_42063	571	.	7.88981	59.892	57.1254	481
chr4	94602373	94603916	SRR8861852-53_trimmed.fq.sort.sort.q10.rmdup.narrowPeak_peak_42064	2083	.	9.72277	213.035	208.306	993
chr4	94613755	94615396	SRR8861852-53_trimmed.fq.sort.sort.q10.rmdup.narrowPeak_peak_42065	1435	.	8.22602	147.248	143.581	988
chr4	94715401	94715794	SRR8861852-53_trimmed.fq.sort.sort.q10.rmdup.narrowPeak_peak_42066	48	.	2.86685	6.91681	4.87875	182
chr4	94737987	94738380	SRR8861852-53_trimmed.fq.sort.sort.q10.rmdup.narrowPeak_peak_42067	68	.	3.02411	8.99648	6.88237	210
chr4	94738957	94739901	SRR8861852-53_trimmed.fq.sort.sort.q10.rmdup.narrowPeak_peak_42068	165	.	4.36236	18.8688	16.5351	423
chr4	94746238	94746453	SRR8861852-53_trimmed.fq.sort.sort.q10.rmdup.narrowPeak_peak_42069	43	.	2.768	6.40795	4.39301	69
chr4	94765996	94766538	SRR8861852-53_trimmed.fq.sort.sort.q10.rmdup.narrowPeak_peak_42070	180	.	4.94285	20.3675	18.0101	299
chr4	94784017	94784275	SRR8861852-53_trimmed.fq.sort.sort.q10.rmdup.narrowPeak_peak_42071	53	.	2.9406	7.3529	5.30006	109
chr4	94978398	94979794	SRR8861852-53_trimmed.fq.sort.sort.q10.rmdup.narrowPeak_peak_42072	1610	.	9.06272	164.988	161.077	504
chr4	95037889	95038107	SRR8861852-53_trimmed.fq.sort.sort.q10.rmdup.narrowPeak_peak_42073	48	.	2.86685	6.91681	4.87875	128
chr4	95050047	95052200	SRR8861852-53_trimmed.fq.sort.sort.q10.rmdup.narrowPeak_peak_42074	690	.	3.31866	71.9057	69.0323	1915
chr4	95052525	95053348	SRR8861852-53_trimmed.fq.sort.sort.q10.rmdup.narrowPeak_peak_42075	864	.	3.65238	89.4588	86.4254	410
chr4	95073071	95073652	SRR8861852-53_trimmed.fq.sort.sort.q10.rmdup.narrowPeak_peak_42076	270	.	5.95058	29.5441	27.0688	336
chr4	95073807	95074139	SRR8861852-53_trimmed.fq.sort.sort.q10.rmdup.narrowPeak_peak_42077	75	.	3.3193	9.73579	7.59634	201
chr4	95093208	95094064	SRR8861852-53_trimmed.fq.sort.sort.q10.rmdup.narrowPeak_peak_42078	99	.	3.19023	12.1749	9.97016	665
chr4	95098208	95099526	SRR8861852-53_trimmed.fq.sort.sort.q10.rmdup.narrowPeak_peak_42079	113	.	3.51165	13.5357	11.3002	978
chr4	95105456	95106645	SRR8861852-53_trimmed.fq.sort.sort.q10.rmdup.narrowPeak_peak_42080	547	.	6.3459	57.4763	54.7313	582
chr4	95108885	95109106	SRR8861852-53_trimmed.fq.sort.sort.q10.rmdup.narrowPeak_peak_42081	22	.	1.93199	4.08764	2.22077	178
chr4	95136851	95137116	SRR8861852-53_trimmed.fq.sort.sort.q10.rmdup.narrowPeak_peak_42082	109	.	2.62576	13.1466	10.9202	116
chr4	95137219	95138459	SRR8861852-53_trimmed.fq.sort.sort.q10.rmdup.narrowPeak_peak_42083	461	.	4.75012	48.7711	46.1043	364
chr4	95143460	95143939	SRR8861852-53_trimmed.fq.sort.sort.q10.rmdup.narrowPeak_peak_42084	67	.	2.79683	8.90654	6.79494	382
chr4	95144589	95144836	SRR8861852-53_trimmed.fq.sort.sort.q10.rmdup.narrowPeak_peak_42085	63	.	2.81357	8.46676	6.37111	124
chr4	95153577	95154209	SRR8861852-53_trimmed.fq.sort.sort.q10.rmdup.narrowPeak_peak_42086	140	.	4.25879	16.2974	14.007	210
chr4	95160824	95161967	SRR8861852-53_trimmed.fq.sort.sort.q10.rmdup.narrowPeak_peak_42087	1409	.	9.88992	144.599	140.967	825
chr4	95169466	95169829	SRR8861852-53_trimmed.fq.sort.sort.q10.rmdup.narrowPeak_peak_42088	48	.	2.86685	6.91681	4.87875	236
chr4	95185381	95185844	SRR8861852-53_trimmed.fq.sort.sort.q10.rmdup.narrowPeak_peak_42089	54	.	2.67755	7.53969	5.47634	382
chr4	95186048	95186796	SRR8861852-53_trimmed.fq.sort.sort.q10.rmdup.narrowPeak_peak_42090	117	.	3.56805	14.0457	11.7991	277
chr4	95278024	95279781	SRR8861852-53_trimmed.fq.sort.sort.q10.rmdup.narrowPeak_peak_42091	882	.	7.31084	91.3274	88.2762	639
chr4	95303244	95303837	SRR8861852-53_trimmed.fq.sort.sort.q10.rmdup.narrowPeak_peak_42092	265	.	6.03028	29.0486	26.5788	196
chr4	95317457	95318921	SRR8861852-53_trimmed.fq.sort.sort.q10.rmdup.narrowPeak_peak_42093	720	.	6.38434	74.9214	72.0212	333
chr4	95346867	95347304	SRR8861852-53_trimmed.fq.sort.sort.q10.rmdup.narrowPeak_peak_42094	75	.	3.36114	9.6667	7.52898	289
chr4	95353578	95354389	SRR8861852-53_trimmed.fq.sort.sort.q10.rmdup.narrowPeak_peak_42095	80	.	3.44515	10.2008	8.04961	326
chr4	95386222	95386922	SRR8861852-53_trimmed.fq.sort.sort.q10.rmdup.narrowPeak_peak_42096	236	.	5.03104	26.0494	23.6155	194
chr4	95444102	95444581	SRR8861852-53_trimmed.fq.sort.sort.q10.rmdup.narrowPeak_peak_42097	48	.	2.86685	6.91681	4.87875	270
chr4	95475983	95477107	SRR8861852-53_trimmed.fq.sort.sort.q10.rmdup.narrowPeak_peak_42098	195	.	4.48378	21.9491	19.5689	336
chr4	95483690	95484058	SRR8861852-53_trimmed.fq.sort.sort.q10.rmdup.narrowPeak_peak_42099	63	.	3.09818	8.4956	6.3991	260
chr4	95507038	95507258	SRR8861852-53_trimmed.fq.sort.sort.q10.rmdup.narrowPeak_peak_42100	34	.	2.57028	5.43486	3.47073	113
chr4	95507525	95508412	SRR8861852-53_trimmed.fq.sort.sort.q10.rmdup.narrowPeak_peak_42101	69	.	3.26228	9.09065	6.97096	484
chr4	95556926	95558599	SRR8861852-53_trimmed.fq.sort.sort.q10.rmdup.narrowPeak_peak_42102	884	.	7.94897	91.5073	88.4545	785
chr4	95623826	95624622	SRR8861852-53_trimmed.fq.sort.sort.q10.rmdup.narrowPeak_peak_42103	48	.	2.79408	6.83856	4.80816	88
chr4	95636688	95637340	SRR8861852-53_trimmed.fq.sort.sort.q10.rmdup.narrowPeak_peak_42104	268	.	6.0017	29.3468	26.8738	409
chr4	95637825	95638110	SRR8861852-53_trimmed.fq.sort.sort.q10.rmdup.narrowPeak_peak_42105	62	.	3.11054	8.33913	6.24732	114
chr4	95651959	95652898	SRR8861852-53_trimmed.fq.sort.sort.q10.rmdup.narrowPeak_peak_42106	142	.	4.04419	16.5339	14.2396	723
chr4	95653359	95653619	SRR8861852-53_trimmed.fq.sort.sort.q10.rmdup.narrowPeak_peak_42107	49	.	2.67144	7.03626	4.99412	150
chr4	95654052	95654268	SRR8861852-53_trimmed.fq.sort.sort.q10.rmdup.narrowPeak_peak_42108	44	.	2.57555	6.49917	4.48091	50
chr4	95679132	95680256	SRR8861852-53_trimmed.fq.sort.sort.q10.rmdup.narrowPeak_peak_42109	112	.	3.67155	13.5325	11.297	672
chr4	95684646	95685085	SRR8861852-53_trimmed.fq.sort.sort.q10.rmdup.narrowPeak_peak_42110	71	.	3.08894	9.26054	7.13631	320
chr4	95746184	95747542	SRR8861852-53_trimmed.fq.sort.sort.q10.rmdup.narrowPeak_peak_42111	156	.	3.57033	17.9397	15.621	1053
chr4	95747902	95748186	SRR8861852-53_trimmed.fq.sort.sort.q10.rmdup.narrowPeak_peak_42112	36	.	2.19642	5.61315	3.64167	125
chr4	95759302	95759846	SRR8861852-53_trimmed.fq.sort.sort.q10.rmdup.narrowPeak_peak_42113	81	.	3.46	10.2551	8.10017	423
chr4	95772204	95772418	SRR8861852-53_trimmed.fq.sort.sort.q10.rmdup.narrowPeak_peak_42114	39	.	2.66914	5.9138	3.92346	131
chr4	95777690	95778303	SRR8861852-53_trimmed.fq.sort.sort.q10.rmdup.narrowPeak_peak_42115	105	.	3.85543	12.7254	10.5076	484
chr4	95794639	95794919	SRR8861852-53_trimmed.fq.sort.sort.q10.rmdup.narrowPeak_peak_42116	92	.	3.57479	11.4009	9.21671	163
chr4	95798440	95798688	SRR8861852-53_trimmed.fq.sort.sort.q10.rmdup.narrowPeak_peak_42117	47	.	2.8307	6.79308	4.76435	137
chr4	95821522	95822594	SRR8861852-53_trimmed.fq.sort.sort.q10.rmdup.narrowPeak_peak_42118	506	.	6.31376	53.3097	50.602	706
chr4	95845672	95846917	SRR8861852-53_trimmed.fq.sort.sort.q10.rmdup.narrowPeak_peak_42119	202	.	4.03547	22.6879	20.2976	861
chr4	95862335	95863136	SRR8861852-53_trimmed.fq.sort.sort.q10.rmdup.narrowPeak_peak_42120	70	.	3.22446	9.16712	7.0454	172
chr4	95883829	95884250	SRR8861852-53_trimmed.fq.sort.sort.q10.rmdup.narrowPeak_peak_42121	106	.	3.47973	12.9134	10.6917	224
chr4	95884487	95884961	SRR8861852-53_trimmed.fq.sort.sort.q10.rmdup.narrowPeak_peak_42122	84	.	3.22687	10.6633	8.49842	336
chr4	95896411	95897290	SRR8861852-53_trimmed.fq.sort.sort.q10.rmdup.narrowPeak_peak_42123	228	.	3.14891	25.2258	22.8023	653
chr4	95897507	95897899	SRR8861852-53_trimmed.fq.sort.sort.q10.rmdup.narrowPeak_peak_42124	62	.	2.06311	8.34857	6.25657	173
chr4	95899947	95900873	SRR8861852-53_trimmed.fq.sort.sort.q10.rmdup.narrowPeak_peak_42125	331	.	3.67808	35.6857	33.1442	586
chr4	95918333	95918806	SRR8861852-53_trimmed.fq.sort.sort.q10.rmdup.narrowPeak_peak_42126	38	.	2.64654	5.83881	3.85814	355
chr4	95933970	95935092	SRR8861852-53_trimmed.fq.sort.sort.q10.rmdup.narrowPeak_peak_42127	64	.	3.16343	8.52725	6.42641	865
chr4	95966742	95967007	SRR8861852-53_trimmed.fq.sort.sort.q10.rmdup.narrowPeak_peak_42128	86	.	3.55885	10.8554	8.6839	106
chr4	95967243	95967847	SRR8861852-53_trimmed.fq.sort.sort.q10.rmdup.narrowPeak_peak_42129	299	.	6.42571	32.4247	29.9174	336
chr4	96076744	96077535	SRR8861852-53_trimmed.fq.sort.sort.q10.rmdup.narrowPeak_peak_42130	265	.	6.03028	29.0486	26.5788	654
chr4	96553005	96553816	SRR8861852-53_trimmed.fq.sort.sort.q10.rmdup.narrowPeak_peak_42131	1316	.	11.2438	135.185	131.672	389
chr4	96591035	96591829	SRR8861852-53_trimmed.fq.sort.sort.q10.rmdup.narrowPeak_peak_42132	290	.	6.32685	31.5705	29.0724	382
chr4	96718777	96719969	SRR8861852-53_trimmed.fq.sort.sort.q10.rmdup.narrowPeak_peak_42133	110	.	3.9208	13.2432	11.0149	459
chr4	96789650	96789896	SRR8861852-53_trimmed.fq.sort.sort.q10.rmdup.narrowPeak_peak_42134	43	.	2.768	6.40795	4.39301	63
chr4	96790328	96790879	SRR8861852-53_trimmed.fq.sort.sort.q10.rmdup.narrowPeak_peak_42135	64	.	3.16343	8.52725	6.42641	348
chr4	96968598	96968812	SRR8861852-53_trimmed.fq.sort.sort.q10.rmdup.narrowPeak_peak_42136	34	.	2.57028	5.43486	3.47073	56
chr4	97049211	97049513	SRR8861852-53_trimmed.fq.sort.sort.q10.rmdup.narrowPeak_peak_42137	34	.	2.57028	5.43486	3.47073	145
chr4	97093269	97093757	SRR8861852-53_trimmed.fq.sort.sort.q10.rmdup.narrowPeak_peak_42138	64	.	3.16343	8.52725	6.42641	90
chr4	97094355	97094834	SRR8861852-53_trimmed.fq.sort.sort.q10.rmdup.narrowPeak_peak_42139	64	.	3.16343	8.52725	6.42641	192
chr4	97132488	97132732	SRR8861852-53_trimmed.fq.sort.sort.q10.rmdup.narrowPeak_peak_42140	30	.	2.47143	4.97164	3.03557	85
chr4	97156691	97157068	SRR8861852-53_trimmed.fq.sort.sort.q10.rmdup.narrowPeak_peak_42141	64	.	3.16343	8.52725	6.42641	190
chr4	97358232	97358615	SRR8861852-53_trimmed.fq.sort.sort.q10.rmdup.narrowPeak_peak_42142	117	.	4.05314	14.0266	11.7803	190
chr4	97381447	97381949	SRR8861852-53_trimmed.fq.sort.sort.q10.rmdup.narrowPeak_peak_42143	75	.	3.36114	9.6667	7.52898	294
chr4	97465615	97466611	SRR8861852-53_trimmed.fq.sort.sort.q10.rmdup.narrowPeak_peak_42144	339	.	6.73343	36.451	33.9017	573
chr4	97476170	97477164	SRR8861852-53_trimmed.fq.sort.sort.q10.rmdup.narrowPeak_peak_42145	444	.	5.63961	47.1522	44.5	819
chr4	97477288	97477767	SRR8861852-53_trimmed.fq.sort.sort.q10.rmdup.narrowPeak_peak_42146	86	.	2.74956	10.8431	8.67388	117
chr4	97483171	97483549	SRR8861852-53_trimmed.fq.sort.sort.q10.rmdup.narrowPeak_peak_42147	78	.	3.21843	9.99175	7.84579	204
chr4	97506863	97507465	SRR8861852-53_trimmed.fq.sort.sort.q10.rmdup.narrowPeak_peak_42148	191	.	4.97587	21.554	19.1797	223
chr4	97575206	97575489	SRR8861852-53_trimmed.fq.sort.sort.q10.rmdup.narrowPeak_peak_42149	40	.	2.50168	6.06267	4.06663	155
chr4	97577712	97578021	SRR8861852-53_trimmed.fq.sort.sort.q10.rmdup.narrowPeak_peak_42150	88	.	2.97085	11.036	8.86029	180
chr4	97582570	97584170	SRR8861852-53_trimmed.fq.sort.sort.q10.rmdup.narrowPeak_peak_42151	108	.	2.93642	13.0665	10.8417	896
chr4	97584297	97584825	SRR8861852-53_trimmed.fq.sort.sort.q10.rmdup.narrowPeak_peak_42152	237	.	4.12583	26.1403	23.7054	162
chr4	97611136	97612088	SRR8861852-53_trimmed.fq.sort.sort.q10.rmdup.narrowPeak_peak_42153	172	.	4.46038	19.628	17.2818	535
chr4	97626178	97626403	SRR8861852-53_trimmed.fq.sort.sort.q10.rmdup.narrowPeak_peak_42154	34	.	2.3893	5.35995	3.40673	107
chr4	97628512	97629449	SRR8861852-53_trimmed.fq.sort.sort.q10.rmdup.narrowPeak_peak_42155	128	.	3.78636	15.0771	12.8101	573
chr4	97634867	97635720	SRR8861852-53_trimmed.fq.sort.sort.q10.rmdup.narrowPeak_peak_42156	157	.	3.67656	18.0889	15.7679	495
chr4	97635939	97636443	SRR8861852-53_trimmed.fq.sort.sort.q10.rmdup.narrowPeak_peak_42157	196	.	4.07248	22.0682	19.6864	230
chr4	97647596	97648204	SRR8861852-53_trimmed.fq.sort.sort.q10.rmdup.narrowPeak_peak_42158	251	.	4.73867	27.5757	25.1234	450
chr4	97649238	97649926	SRR8861852-53_trimmed.fq.sort.sort.q10.rmdup.narrowPeak_peak_42159	283	.	5.00399	30.8638	28.3735	313
chr4	97655640	97656152	SRR8861852-53_trimmed.fq.sort.sort.q10.rmdup.narrowPeak_peak_42160	111	.	3.29377	13.3535	11.1229	200
chr4	97656704	97657401	SRR8861852-53_trimmed.fq.sort.sort.q10.rmdup.narrowPeak_peak_42161	143	.	3.60521	16.6816	14.3848	502
chr4	97657867	97658404	SRR8861852-53_trimmed.fq.sort.sort.q10.rmdup.narrowPeak_peak_42162	61	.	2.62753	8.24909	6.15993	366
chr4	97665015	97665304	SRR8861852-53_trimmed.fq.sort.sort.q10.rmdup.narrowPeak_peak_42163	86	.	3.55885	10.8554	8.6839	153
chr4	97690165	97690675	SRR8861852-53_trimmed.fq.sort.sort.q10.rmdup.narrowPeak_peak_42164	77	.	3.20102	9.92092	7.77677	261
chr4	97695261	97696359	SRR8861852-53_trimmed.fq.sort.sort.q10.rmdup.narrowPeak_peak_42165	418	.	6.22853	44.5148	41.8868	395
chr4	97746025	97746344	SRR8861852-53_trimmed.fq.sort.sort.q10.rmdup.narrowPeak_peak_42166	92	.	3.65771	11.4675	9.27989	188
chr4	97751214	97752337	SRR8861852-53_trimmed.fq.sort.sort.q10.rmdup.narrowPeak_peak_42167	763	.	6.94384	79.2621	76.3231	784
chr4	97757154	97758599	SRR8861852-53_trimmed.fq.sort.sort.q10.rmdup.narrowPeak_peak_42168	970	.	6.68585	100.188	97.0523	430
chr4	97771790	97773148	SRR8861852-53_trimmed.fq.sort.sort.q10.rmdup.narrowPeak_peak_42169	555	.	3.11179	58.2988	55.5464	795
chr4	97776618	97777325	SRR8861852-53_trimmed.fq.sort.sort.q10.rmdup.narrowPeak_peak_42170	307	.	2.15852	33.3166	30.7997	412
chr4	97777731	97779911	SRR8861852-53_trimmed.fq.sort.sort.q10.rmdup.narrowPeak_peak_42171	734	.	3.0625	76.3742	73.461	262
chr4	97824677	97824952	SRR8861852-53_trimmed.fq.sort.sort.q10.rmdup.narrowPeak_peak_42172	64	.	3.16343	8.52725	6.42641	81
chr4	97839565	97840066	SRR8861852-53_trimmed.fq.sort.sort.q10.rmdup.narrowPeak_peak_42173	53	.	2.68416	7.40795	5.35333	215
chr4	97844296	97845540	SRR8861852-53_trimmed.fq.sort.sort.q10.rmdup.narrowPeak_peak_42174	273	.	5.00388	29.8026	27.3245	881
chr4	97859527	97859754	SRR8861852-53_trimmed.fq.sort.sort.q10.rmdup.narrowPeak_peak_42175	39	.	2.66914	5.9138	3.92346	58
chr4	97868183	97870116	SRR8861852-53_trimmed.fq.sort.sort.q10.rmdup.narrowPeak_peak_42176	567	.	5.2702	59.5289	56.7655	550
chr4	97885293	97885512	SRR8861852-53_trimmed.fq.sort.sort.q10.rmdup.narrowPeak_peak_42177	26	.	2.18452	4.58184	2.673	172
chr4	97885608	97886561	SRR8861852-53_trimmed.fq.sort.sort.q10.rmdup.narrowPeak_peak_42178	210	.	4.6454	23.418	21.0177	773
chr4	97891555	97891803	SRR8861852-53_trimmed.fq.sort.sort.q10.rmdup.narrowPeak_peak_42179	29	.	2.35069	4.83563	2.91476	107
chr4	97906407	97906862	SRR8861852-53_trimmed.fq.sort.sort.q10.rmdup.narrowPeak_peak_42180	41	.	2.68817	6.13781	4.1389	250
chr4	97910959	97911203	SRR8861852-53_trimmed.fq.sort.sort.q10.rmdup.narrowPeak_peak_42181	54	.	2.93399	7.51505	5.4525	89
chr4	97920561	97920932	SRR8861852-53_trimmed.fq.sort.sort.q10.rmdup.narrowPeak_peak_42182	81	.	3.25011	10.3348	8.17789	110
chr4	97930680	97930894	SRR8861852-53_trimmed.fq.sort.sort.q10.rmdup.narrowPeak_peak_42183	34	.	2.57028	5.43486	3.47073	52
chr4	97939571	97939833	SRR8861852-53_trimmed.fq.sort.sort.q10.rmdup.narrowPeak_peak_42184	65	.	2.78987	8.70302	6.59721	94
chr4	97941392	97941748	SRR8861852-53_trimmed.fq.sort.sort.q10.rmdup.narrowPeak_peak_42185	33	.	2.27198	5.2698	3.32056	90
chr4	97942052	97942538	SRR8861852-53_trimmed.fq.sort.sort.q10.rmdup.narrowPeak_peak_42186	166	.	4.07727	18.9638	16.6281	161
chr4	97952137	97952359	SRR8861852-53_trimmed.fq.sort.sort.q10.rmdup.narrowPeak_peak_42187	26	.	2.33305	4.5253	2.6191	56
chr4	97964784	97965242	SRR8861852-53_trimmed.fq.sort.sort.q10.rmdup.narrowPeak_peak_42188	37	.	2.42461	5.76009	3.78259	64
chr4	97969627	97970138	SRR8861852-53_trimmed.fq.sort.sort.q10.rmdup.narrowPeak_peak_42189	88	.	3.25082	10.9815	8.807	246
chr4	97976368	97976628	SRR8861852-53_trimmed.fq.sort.sort.q10.rmdup.narrowPeak_peak_42190	78	.	3.39509	10.0169	7.87035	178
chr4	97990697	97990997	SRR8861852-53_trimmed.fq.sort.sort.q10.rmdup.narrowPeak_peak_42191	50	.	2.78082	7.13177	5.08643	138
chr4	98003305	98004994	SRR8861852-53_trimmed.fq.sort.sort.q10.rmdup.narrowPeak_peak_42192	623	.	5.59023	65.2047	62.3911	775
chr4	98023124	98023338	SRR8861852-53_trimmed.fq.sort.sort.q10.rmdup.narrowPeak_peak_42193	26	.	2.37257	4.5247	2.61861	30
chr4	98049562	98049903	SRR8861852-53_trimmed.fq.sort.sort.q10.rmdup.narrowPeak_peak_42194	106	.	3.75128	12.8464	10.6261	219
chr4	98050367	98050643	SRR8861852-53_trimmed.fq.sort.sort.q10.rmdup.narrowPeak_peak_42195	54	.	2.8716	7.4702	5.40911	76
chr4	98050943	98051252	SRR8861852-53_trimmed.fq.sort.sort.q10.rmdup.narrowPeak_peak_42196	32	.	2.41525	5.19106	3.24522	149
chr4	98057282	98057513	SRR8861852-53_trimmed.fq.sort.sort.q10.rmdup.narrowPeak_peak_42197	53	.	2.96571	7.43993	5.37986	71
chr4	98067827	98068118	SRR8861852-53_trimmed.fq.sort.sort.q10.rmdup.narrowPeak_peak_42198	22	.	2.27371	4.09461	2.22077	99
chr4	98072477	98072773	SRR8861852-53_trimmed.fq.sort.sort.q10.rmdup.narrowPeak_peak_42199	34	.	2.57028	5.43486	3.47073	213
chr4	98082208	98082489	SRR8861852-53_trimmed.fq.sort.sort.q10.rmdup.narrowPeak_peak_42200	43	.	2.38116	6.36289	4.35539	195
chr4	98091043	98091313	SRR8861852-53_trimmed.fq.sort.sort.q10.rmdup.narrowPeak_peak_42201	50	.	2.35548	7.12658	5.08138	108
chr4	98091400	98093132	SRR8861852-53_trimmed.fq.sort.sort.q10.rmdup.narrowPeak_peak_42202	215	.	4.10514	23.9868	21.5793	654
chr4	98101050	98101668	SRR8861852-53_trimmed.fq.sort.sort.q10.rmdup.narrowPeak_peak_42203	171	.	3.12549	19.5234	17.1793	308
chr4	98106257	98106675	SRR8861852-53_trimmed.fq.sort.sort.q10.rmdup.narrowPeak_peak_42204	175	.	2.3847	19.898	17.5479	187
chr4	98107033	98108387	SRR8861852-53_trimmed.fq.sort.sort.q10.rmdup.narrowPeak_peak_42205	97	.	2.03796	11.909	9.71172	526
chr4	98108461	98109836	SRR8861852-53_trimmed.fq.sort.sort.q10.rmdup.narrowPeak_peak_42206	681	.	4.24686	70.9824	68.1172	539
chr4	98118111	98118474	SRR8861852-53_trimmed.fq.sort.sort.q10.rmdup.narrowPeak_peak_42207	138	.	3.46685	16.1258	13.8384	137
chr4	98118835	98119201	SRR8861852-53_trimmed.fq.sort.sort.q10.rmdup.narrowPeak_peak_42208	83	.	2.88113	10.5587	8.39642	135
chr4	98180315	98180897	SRR8861852-53_trimmed.fq.sort.sort.q10.rmdup.narrowPeak_peak_42209	114	.	3.96066	13.6706	11.4324	150
chr4	98181605	98181856	SRR8861852-53_trimmed.fq.sort.sort.q10.rmdup.narrowPeak_peak_42210	41	.	2.67717	6.10034	4.10286	111
chr4	98181999	98182577	SRR8861852-53_trimmed.fq.sort.sort.q10.rmdup.narrowPeak_peak_42211	98	.	3.68369	12.0693	9.86839	435
chr4	98222792	98224252	SRR8861852-53_trimmed.fq.sort.sort.q10.rmdup.narrowPeak_peak_42212	315	.	4.34893	34.1016	31.5766	367
chr4	98224332	98224903	SRR8861852-53_trimmed.fq.sort.sort.q10.rmdup.narrowPeak_peak_42213	157	.	3.19911	18.0759	15.7551	206
chr4	98237293	98237704	SRR8861852-53_trimmed.fq.sort.sort.q10.rmdup.narrowPeak_peak_42214	194	.	4.17489	21.805	19.4272	202
chr4	98242586	98243717	SRR8861852-53_trimmed.fq.sort.sort.q10.rmdup.narrowPeak_peak_42215	146	.	2.67302	16.9957	14.6929	389
chr4	98244023	98245370	SRR8861852-53_trimmed.fq.sort.sort.q10.rmdup.narrowPeak_peak_42216	463	.	4.36712	48.9783	46.3095	706
chr4	98321466	98322752	SRR8861852-53_trimmed.fq.sort.sort.q10.rmdup.narrowPeak_peak_42217	1214	.	7.99244	124.849	121.457	563
chr4	98382615	98383471	SRR8861852-53_trimmed.fq.sort.sort.q10.rmdup.narrowPeak_peak_42218	2188	.	13.3039	223.78	218.83	472
chr4	98395379	98396694	SRR8861852-53_trimmed.fq.sort.sort.q10.rmdup.narrowPeak_peak_42219	1597	.	9.13575	163.592	159.701	536
chr4	98420937	98421285	SRR8861852-53_trimmed.fq.sort.sort.q10.rmdup.narrowPeak_peak_42220	27	.	2.19822	4.63446	2.72314	73
chr4	98421526	98422454	SRR8861852-53_trimmed.fq.sort.sort.q10.rmdup.narrowPeak_peak_42221	93	.	3.27542	11.5233	9.33448	723
chr4	98478105	98478431	SRR8861852-53_trimmed.fq.sort.sort.q10.rmdup.narrowPeak_peak_42222	61	.	2.58714	8.19835	6.1108	135
chr4	98482630	98482947	SRR8861852-53_trimmed.fq.sort.sort.q10.rmdup.narrowPeak_peak_42223	64	.	2.69447	8.57926	6.47695	202
chr4	98509069	98509400	SRR8861852-53_trimmed.fq.sort.sort.q10.rmdup.narrowPeak_peak_42224	49	.	2.00656	6.98019	4.9399	136
chr4	98509859	98510166	SRR8861852-53_trimmed.fq.sort.sort.q10.rmdup.narrowPeak_peak_42225	52	.	2.04282	7.35049	5.29774	93
chr4	98511072	98512713	SRR8861852-53_trimmed.fq.sort.sort.q10.rmdup.narrowPeak_peak_42226	336	.	3.93446	36.2276	33.6806	764
chr4	98546779	98547025	SRR8861852-53_trimmed.fq.sort.sort.q10.rmdup.narrowPeak_peak_42227	22	.	2.12153	4.13533	2.25934	210
chr4	98560212	98560794	SRR8861852-53_trimmed.fq.sort.sort.q10.rmdup.narrowPeak_peak_42228	58	.	2.31954	7.90792	5.83297	257
chr4	98562823	98563549	SRR8861852-53_trimmed.fq.sort.sort.q10.rmdup.narrowPeak_peak_42229	66	.	2.43867	8.77861	6.67073	109
chr4	98563880	98564384	SRR8861852-53_trimmed.fq.sort.sort.q10.rmdup.narrowPeak_peak_42230	89	.	2.69838	11.1742	8.99532	181
chr4	98569836	98570097	SRR8861852-53_trimmed.fq.sort.sort.q10.rmdup.narrowPeak_peak_42231	37	.	2.60286	5.69322	3.7184	176
chr4	98598752	98599636	SRR8861852-53_trimmed.fq.sort.sort.q10.rmdup.narrowPeak_peak_42232	100	.	2.81186	12.2517	10.0454	353
chr4	98603191	98603802	SRR8861852-53_trimmed.fq.sort.sort.q10.rmdup.narrowPeak_peak_42233	53	.	2.37589	7.36362	5.31048	472
chr4	98622691	98623892	SRR8861852-53_trimmed.fq.sort.sort.q10.rmdup.narrowPeak_peak_42234	245	.	4.69393	26.9821	24.537	712
chr4	98657699	98657950	SRR8861852-53_trimmed.fq.sort.sort.q10.rmdup.narrowPeak_peak_42235	23	.	1.88856	4.19305	2.31422	28
chr4	98659308	98659661	SRR8861852-53_trimmed.fq.sort.sort.q10.rmdup.narrowPeak_peak_42236	35	.	2.10642	5.4772	3.51134	183
chr4	98659923	98660164	SRR8861852-53_trimmed.fq.sort.sort.q10.rmdup.narrowPeak_peak_42237	69	.	2.58248	9.07086	6.95471	158
chr4	98670045	98670403	SRR8861852-53_trimmed.fq.sort.sort.q10.rmdup.narrowPeak_peak_42238	56	.	2.64608	7.71625	5.64738	152
chr4	98676389	98677506	SRR8861852-53_trimmed.fq.sort.sort.q10.rmdup.narrowPeak_peak_42239	368	.	4.84154	39.4592	36.8797	439
chr4	98677922	98678276	SRR8861852-53_trimmed.fq.sort.sort.q10.rmdup.narrowPeak_peak_42240	58	.	2.34608	7.94857	5.87228	115
chr4	98701533	98702436	SRR8861852-53_trimmed.fq.sort.sort.q10.rmdup.narrowPeak_peak_42241	119	.	3.59607	14.18	11.9308	713
chr4	98726815	98727029	SRR8861852-53_trimmed.fq.sort.sort.q10.rmdup.narrowPeak_peak_42242	58	.	3.06457	7.97688	5.89593	101
chr4	98743114	98744231	SRR8861852-53_trimmed.fq.sort.sort.q10.rmdup.narrowPeak_peak_42243	83	.	3.33948	10.4791	8.31878	864
chr4	98754419	98754789	SRR8861852-53_trimmed.fq.sort.sort.q10.rmdup.narrowPeak_peak_42244	45	.	2.45687	6.57252	4.55168	238
chr4	98767177	98768084	SRR8861852-53_trimmed.fq.sort.sort.q10.rmdup.narrowPeak_peak_42245	64	.	3.11068	8.54145	6.44019	187
chr4	98776306	98777650	SRR8861852-53_trimmed.fq.sort.sort.q10.rmdup.narrowPeak_peak_42246	200	.	3.9494	22.4145	20.0282	202
chr4	98788013	98788254	SRR8861852-53_trimmed.fq.sort.sort.q10.rmdup.narrowPeak_peak_42247	18	.	1.75991	3.73595	1.8942	212
chr4	98788723	98790651	SRR8861852-53_trimmed.fq.sort.sort.q10.rmdup.narrowPeak_peak_42248	424	.	4.93073	45.05	42.417	383
chr4	98800454	98800727	SRR8861852-53_trimmed.fq.sort.sort.q10.rmdup.narrowPeak_peak_42249	37	.	2.05077	5.74755	3.77055	101
chr4	98805100	98805940	SRR8861852-53_trimmed.fq.sort.sort.q10.rmdup.narrowPeak_peak_42250	157	.	3.19911	18.0759	15.7551	366
chr4	98816883	98818359	SRR8861852-53_trimmed.fq.sort.sort.q10.rmdup.narrowPeak_peak_42251	542	.	5.72508	57.0032	54.2624	557
chr4	98822615	98822846	SRR8861852-53_trimmed.fq.sort.sort.q10.rmdup.narrowPeak_peak_42252	41	.	2.37259	6.19538	4.19417	98
chr4	98831822	98832048	SRR8861852-53_trimmed.fq.sort.sort.q10.rmdup.narrowPeak_peak_42253	37	.	2.52953	5.73671	3.76017	41
chr4	98844245	98844859	SRR8861852-53_trimmed.fq.sort.sort.q10.rmdup.narrowPeak_peak_42254	38	.	2.46894	5.79599	3.81701	543
chr4	98845603	98845820	SRR8861852-53_trimmed.fq.sort.sort.q10.rmdup.narrowPeak_peak_42255	23	.	2.18765	4.2668	2.38416	50
chr4	98857204	98857516	SRR8861852-53_trimmed.fq.sort.sort.q10.rmdup.narrowPeak_peak_42256	88	.	3.49047	11.0744	8.89784	182
chr4	98864779	98865022	SRR8861852-53_trimmed.fq.sort.sort.q10.rmdup.narrowPeak_peak_42257	32	.	2.36611	5.14488	3.20106	145
chr4	98865700	98866204	SRR8861852-53_trimmed.fq.sort.sort.q10.rmdup.narrowPeak_peak_42258	156	.	4.17836	18.017	15.6971	196
chr4	98866360	98866934	SRR8861852-53_trimmed.fq.sort.sort.q10.rmdup.narrowPeak_peak_42259	92	.	3.35646	11.4435	9.25831	131
chr4	98873513	98873728	SRR8861852-53_trimmed.fq.sort.sort.q10.rmdup.narrowPeak_peak_42260	34	.	2.57028	5.43486	3.47073	149
chr4	98922449	98923194	SRR8861852-53_trimmed.fq.sort.sort.q10.rmdup.narrowPeak_peak_42261	1402	.	6.09414	143.886	140.263	455
chr4	98923597	98924921	SRR8861852-53_trimmed.fq.sort.sort.q10.rmdup.narrowPeak_peak_42262	1789	.	7.00732	183.143	178.961	206
chr4	98993416	98993710	SRR8861852-53_trimmed.fq.sort.sort.q10.rmdup.narrowPeak_peak_42263	39	.	2.66914	5.9138	3.92346	158
chr4	99057496	99057774	SRR8861852-53_trimmed.fq.sort.sort.q10.rmdup.narrowPeak_peak_42264	39	.	2.6633	5.89444	3.9114	186
chr4	99058099	99058416	SRR8861852-53_trimmed.fq.sort.sort.q10.rmdup.narrowPeak_peak_42265	58	.	3.04501	7.90827	5.83327	156
chr4	99063807	99064192	SRR8861852-53_trimmed.fq.sort.sort.q10.rmdup.narrowPeak_peak_42266	34	.	2.55926	5.39892	3.44387	273
chr4	99064480	99064789	SRR8861852-53_trimmed.fq.sort.sort.q10.rmdup.narrowPeak_peak_42267	89	.	3.57426	11.1555	8.977	105
chr4	99120012	99121554	SRR8861852-53_trimmed.fq.sort.sort.q10.rmdup.narrowPeak_peak_42268	934	.	7.34702	96.5909	93.4896	1161
chr4	99142414	99142771	SRR8861852-53_trimmed.fq.sort.sort.q10.rmdup.narrowPeak_peak_42269	48	.	2.86685	6.91681	4.87875	194
chr4	99143136	99143397	SRR8861852-53_trimmed.fq.sort.sort.q10.rmdup.narrowPeak_peak_42270	53	.	2.96571	7.43993	5.37986	110
chr4	99151531	99151960	SRR8861852-53_trimmed.fq.sort.sort.q10.rmdup.narrowPeak_peak_42271	143	.	4.20249	16.6556	14.3592	239
chr4	99152074	99152398	SRR8861852-53_trimmed.fq.sort.sort.q10.rmdup.narrowPeak_peak_42272	37	.	2.52012	5.70298	3.72781	153
chr4	99161496	99162193	SRR8861852-53_trimmed.fq.sort.sort.q10.rmdup.narrowPeak_peak_42273	130	.	4.25085	15.369	13.0958	102
chr4	99193540	99194609	SRR8861852-53_trimmed.fq.sort.sort.q10.rmdup.narrowPeak_peak_42274	2659	.	13.6844	272.125	265.924	467
chr4	99261694	99262236	SRR8861852-53_trimmed.fq.sort.sort.q10.rmdup.narrowPeak_peak_42275	143	.	4.35367	16.6835	14.3867	287
chr4	99318407	99318706	SRR8861852-53_trimmed.fq.sort.sort.q10.rmdup.narrowPeak_peak_42276	69	.	3.26228	9.09065	6.97096	201
chr4	99464912	99465156	SRR8861852-53_trimmed.fq.sort.sort.q10.rmdup.narrowPeak_peak_42277	30	.	2.47143	4.97164	3.03557	69
chr4	99715152	99716187	SRR8861852-53_trimmed.fq.sort.sort.q10.rmdup.narrowPeak_peak_42278	1423	.	10.9656	146.02	142.369	676
chr4	99739912	99740316	SRR8861852-53_trimmed.fq.sort.sort.q10.rmdup.narrowPeak_peak_42279	105	.	3.85543	12.7254	10.5076	128
chr4	99828792	99830048	SRR8861852-53_trimmed.fq.sort.sort.q10.rmdup.narrowPeak_peak_42280	1799	.	10.6123	184.194	179.996	517
chr4	99929264	99930382	SRR8861852-53_trimmed.fq.sort.sort.q10.rmdup.narrowPeak_peak_42281	865	.	7.84578	89.5988	86.5641	400
chr4	99966492	99966908	SRR8861852-53_trimmed.fq.sort.sort.q10.rmdup.narrowPeak_peak_42282	70	.	3.0616	9.14947	7.02816	249
chr4	99967129	99967488	SRR8861852-53_trimmed.fq.sort.sort.q10.rmdup.narrowPeak_peak_42283	82	.	3.21864	10.416	8.25715	161
chr4	99969544	99969766	SRR8861852-53_trimmed.fq.sort.sort.q10.rmdup.narrowPeak_peak_42284	26	.	2.23764	4.55673	2.64897	149
chr4	100008665	100008879	SRR8861852-53_trimmed.fq.sort.sort.q10.rmdup.narrowPeak_peak_42285	34	.	2.57028	5.43486	3.47073	76
chr4	100048514	100048898	SRR8861852-53_trimmed.fq.sort.sort.q10.rmdup.narrowPeak_peak_42286	88	.	3.40814	10.9804	8.80592	184
chr4	100049085	100049379	SRR8861852-53_trimmed.fq.sort.sort.q10.rmdup.narrowPeak_peak_42287	39	.	2.58255	5.92599	3.93518	175
chr4	100055828	100056707	SRR8861852-53_trimmed.fq.sort.sort.q10.rmdup.narrowPeak_peak_42288	114	.	3.32109	13.7184	11.4793	176
chr4	100059979	100060313	SRR8861852-53_trimmed.fq.sort.sort.q10.rmdup.narrowPeak_peak_42289	130	.	2.9924	15.3221	13.0507	156
chr4	100061072	100062317	SRR8861852-53_trimmed.fq.sort.sort.q10.rmdup.narrowPeak_peak_42290	279	.	4.38665	30.4067	27.9217	573
chr4	100069101	100069450	SRR8861852-53_trimmed.fq.sort.sort.q10.rmdup.narrowPeak_peak_42291	127	.	4.16247	15.0247	12.7587	151
chr4	100095761	100097213	SRR8861852-53_trimmed.fq.sort.sort.q10.rmdup.narrowPeak_peak_42292	1355	.	9.26773	139.081	135.52	225
chr4	100101358	100101712	SRR8861852-53_trimmed.fq.sort.sort.q10.rmdup.narrowPeak_peak_42293	138	.	3.39756	16.1724	13.8841	194
chr4	100129002	100129220	SRR8861852-53_trimmed.fq.sort.sort.q10.rmdup.narrowPeak_peak_42294	33	.	2.53258	5.31176	3.36069	118
chr4	100136712	100137355	SRR8861852-53_trimmed.fq.sort.sort.q10.rmdup.narrowPeak_peak_42295	251	.	4.68709	27.6046	25.1519	333
chr4	100137839	100138341	SRR8861852-53_trimmed.fq.sort.sort.q10.rmdup.narrowPeak_peak_42296	198	.	4.25554	22.2632	19.8788	308
chr4	100154726	100155063	SRR8861852-53_trimmed.fq.sort.sort.q10.rmdup.narrowPeak_peak_42297	22	.	2.27371	4.09461	2.22077	167
chr4	100169856	100170489	SRR8861852-53_trimmed.fq.sort.sort.q10.rmdup.narrowPeak_peak_42298	149	.	4.13223	17.221	14.9146	388
chr4	100171108	100171467	SRR8861852-53_trimmed.fq.sort.sort.q10.rmdup.narrowPeak_peak_42299	59	.	2.87069	8.00345	5.92159	183
chr4	100187988	100188263	SRR8861852-53_trimmed.fq.sort.sort.q10.rmdup.narrowPeak_peak_42300	18	.	2.17486	3.682	1.84318	172
chr4	100203386	100203967	SRR8861852-53_trimmed.fq.sort.sort.q10.rmdup.narrowPeak_peak_42301	80	.	3.31393	10.1566	8.0065	382
chr4	100214437	100214891	SRR8861852-53_trimmed.fq.sort.sort.q10.rmdup.narrowPeak_peak_42302	64	.	3.16343	8.52725	6.42641	251
chr4	100236971	100237195	SRR8861852-53_trimmed.fq.sort.sort.q10.rmdup.narrowPeak_peak_42303	58	.	3.06457	7.97688	5.89593	107
chr4	100321703	100322181	SRR8861852-53_trimmed.fq.sort.sort.q10.rmdup.narrowPeak_peak_42304	92	.	3.65771	11.4675	9.27989	197
chr4	100393197	100394740	SRR8861852-53_trimmed.fq.sort.sort.q10.rmdup.narrowPeak_peak_42305	612	.	7.33023	64.021	61.218	368
chr4	100446621	100447254	SRR8861852-53_trimmed.fq.sort.sort.q10.rmdup.narrowPeak_peak_42306	158	.	4.64628	18.1706	15.8477	425
chr4	100461474	100463247	SRR8861852-53_trimmed.fq.sort.sort.q10.rmdup.narrowPeak_peak_42307	169	.	4.39053	19.3066	16.9657	698
chr4	100478841	100479137	SRR8861852-53_trimmed.fq.sort.sort.q10.rmdup.narrowPeak_peak_42308	81	.	3.46	10.2551	8.10017	145
chr4	100514658	100514941	SRR8861852-53_trimmed.fq.sort.sort.q10.rmdup.narrowPeak_peak_42309	48	.	2.86685	6.91681	4.87875	154
chr4	100521766	100522049	SRR8861852-53_trimmed.fq.sort.sort.q10.rmdup.narrowPeak_peak_42310	56	.	2.98847	7.70883	5.64016	139
chr4	100527156	100528299	SRR8861852-53_trimmed.fq.sort.sort.q10.rmdup.narrowPeak_peak_42311	644	.	7.10029	67.2489	64.417	661
chr4	100588403	100589004	SRR8861852-53_trimmed.fq.sort.sort.q10.rmdup.narrowPeak_peak_42312	241	.	5.73371	26.5898	24.1493	282
chr4	100589094	100589347	SRR8861852-53_trimmed.fq.sort.sort.q10.rmdup.narrowPeak_peak_42313	39	.	2.66914	5.9138	3.92346	99
chr4	100624040	100624254	SRR8861852-53_trimmed.fq.sort.sort.q10.rmdup.narrowPeak_peak_42314	39	.	2.66914	5.9138	3.92346	97
chr4	100776321	100778547	SRR8861852-53_trimmed.fq.sort.sort.q10.rmdup.narrowPeak_peak_42315	1209	.	5.75337	124.381	120.994	1449
chr4	100793601	100793855	SRR8861852-53_trimmed.fq.sort.sort.q10.rmdup.narrowPeak_peak_42316	48	.	2.86685	6.91681	4.87875	144
chr4	100828451	100828757	SRR8861852-53_trimmed.fq.sort.sort.q10.rmdup.narrowPeak_peak_42317	64	.	3.16343	8.52725	6.42641	154
chr4	100854052	100854292	SRR8861852-53_trimmed.fq.sort.sort.q10.rmdup.narrowPeak_peak_42318	58	.	2.5671	7.9483	5.87203	157
chr4	100857156	100857387	SRR8861852-53_trimmed.fq.sort.sort.q10.rmdup.narrowPeak_peak_42319	31	.	2.18731	5.13597	3.19252	38
chr4	100864295	100864548	SRR8861852-53_trimmed.fq.sort.sort.q10.rmdup.narrowPeak_peak_42320	64	.	3.10442	8.51849	6.42124	132
chr4	100865001	100865261	SRR8861852-53_trimmed.fq.sort.sort.q10.rmdup.narrowPeak_peak_42321	128	.	4.10616	15.0904	12.8232	100
chr4	100879837	100880055	SRR8861852-53_trimmed.fq.sort.sort.q10.rmdup.narrowPeak_peak_42322	39	.	2.66914	5.9138	3.92346	105
chr4	100886100	100886953	SRR8861852-53_trimmed.fq.sort.sort.q10.rmdup.narrowPeak_peak_42323	234	.	4.55443	25.8428	23.4115	280
chr4	100923021	100923240	SRR8861852-53_trimmed.fq.sort.sort.q10.rmdup.narrowPeak_peak_42324	28	.	1.97978	4.73445	2.8184	162
chr4	100924118	100924647	SRR8861852-53_trimmed.fq.sort.sort.q10.rmdup.narrowPeak_peak_42325	78	.	2.65811	9.97073	7.82532	257
chr4	100926465	100926856	SRR8861852-53_trimmed.fq.sort.sort.q10.rmdup.narrowPeak_peak_42326	57	.	2.40993	7.81149	5.73962	120
chr4	100943616	100943993	SRR8861852-53_trimmed.fq.sort.sort.q10.rmdup.narrowPeak_peak_42327	34	.	2.52473	5.43059	3.47073	321
chr4	100949052	100949573	SRR8861852-53_trimmed.fq.sort.sort.q10.rmdup.narrowPeak_peak_42328	90	.	3.31115	11.2463	9.06567	153
chr4	100963897	100964372	SRR8861852-53_trimmed.fq.sort.sort.q10.rmdup.narrowPeak_peak_42329	32	.	2.18266	5.22359	3.27635	205
chr4	100967903	100968340	SRR8861852-53_trimmed.fq.sort.sort.q10.rmdup.narrowPeak_peak_42330	225	.	4.51345	24.9657	22.5457	204
chr4	100998506	100998865	SRR8861852-53_trimmed.fq.sort.sort.q10.rmdup.narrowPeak_peak_42331	57	.	2.74995	7.85035	5.77723	181
chr4	101044229	101044681	SRR8861852-53_trimmed.fq.sort.sort.q10.rmdup.narrowPeak_peak_42332	69	.	3.26228	9.09065	6.97096	408
chr4	101069022	101069862	SRR8861852-53_trimmed.fq.sort.sort.q10.rmdup.narrowPeak_peak_42333	440	.	7.51228	46.7299	44.0815	559
chr4	101082004	101082948	SRR8861852-53_trimmed.fq.sort.sort.q10.rmdup.narrowPeak_peak_42334	445	.	6.77097	47.2272	44.5742	417
chr4	101160024	101160472	SRR8861852-53_trimmed.fq.sort.sort.q10.rmdup.narrowPeak_peak_42335	62	.	2.87812	8.39215	6.29873	97
chr4	101188019	101188277	SRR8861852-53_trimmed.fq.sort.sort.q10.rmdup.narrowPeak_peak_42336	63	.	2.97513	8.41744	6.32327	121
chr4	101264417	101265330	SRR8861852-53_trimmed.fq.sort.sort.q10.rmdup.narrowPeak_peak_42337	1338	.	13.3569	137.395	133.855	655
chr4	101285970	101286280	SRR8861852-53_trimmed.fq.sort.sort.q10.rmdup.narrowPeak_peak_42338	75	.	3.36114	9.6667	7.52898	189
chr4	101291927	101292576	SRR8861852-53_trimmed.fq.sort.sort.q10.rmdup.narrowPeak_peak_42339	369	.	7.21657	39.4878	36.9079	345
chr4	101333313	101333705	SRR8861852-53_trimmed.fq.sort.sort.q10.rmdup.narrowPeak_peak_42340	105	.	3.85543	12.7254	10.5076	206
chr4	101355865	101356461	SRR8861852-53_trimmed.fq.sort.sort.q10.rmdup.narrowPeak_peak_42341	364	.	5.53483	38.9759	36.4011	412
chr4	101356632	101357412	SRR8861852-53_trimmed.fq.sort.sort.q10.rmdup.narrowPeak_peak_42342	590	.	7.15487	61.8687	59.0845	442
chr4	101404631	101404941	SRR8861852-53_trimmed.fq.sort.sort.q10.rmdup.narrowPeak_peak_42343	98	.	3.75657	12.0909	9.88785	159
chr4	101405206	101405471	SRR8861852-53_trimmed.fq.sort.sort.q10.rmdup.narrowPeak_peak_42344	48	.	2.86685	6.91681	4.87875	132
chr4	101419030	101419616	SRR8861852-53_trimmed.fq.sort.sort.q10.rmdup.narrowPeak_peak_42345	421	.	6.83389	44.7901	42.1596	381
chr4	101419710	101420603	SRR8861852-53_trimmed.fq.sort.sort.q10.rmdup.narrowPeak_peak_42346	348	.	6.11107	37.4388	34.8794	631
chr4	101646636	101647620	SRR8861852-53_trimmed.fq.sort.sort.q10.rmdup.narrowPeak_peak_42347	1310	.	6.45147	134.553	131.047	329
chr4	101647722	101648692	SRR8861852-53_trimmed.fq.sort.sort.q10.rmdup.narrowPeak_peak_42348	1649	.	7.26938	168.946	164.976	278
chr4	101653477	101653864	SRR8861852-53_trimmed.fq.sort.sort.q10.rmdup.narrowPeak_peak_42349	49	.	2.5549	7.00583	4.96467	180
chr4	101653957	101654622	SRR8861852-53_trimmed.fq.sort.sort.q10.rmdup.narrowPeak_peak_42350	122	.	3.76892	14.4763	12.2215	394
chr4	101706885	101707547	SRR8861852-53_trimmed.fq.sort.sort.q10.rmdup.narrowPeak_peak_42351	152	.	3.85615	17.5358	15.2236	493
chr4	101707738	101708268	SRR8861852-53_trimmed.fq.sort.sort.q10.rmdup.narrowPeak_peak_42352	102	.	3.16605	12.4642	10.2533	393
chr4	101712304	101712598	SRR8861852-53_trimmed.fq.sort.sort.q10.rmdup.narrowPeak_peak_42353	72	.	2.82533	9.38917	7.26148	130
chr4	101712874	101713653	SRR8861852-53_trimmed.fq.sort.sort.q10.rmdup.narrowPeak_peak_42354	232	.	4.75166	25.6367	23.2082	462
chr4	101717399	101717694	SRR8861852-53_trimmed.fq.sort.sort.q10.rmdup.narrowPeak_peak_42355	55	.	2.91073	7.61465	5.54893	152
chr4	101717767	101718070	SRR8861852-53_trimmed.fq.sort.sort.q10.rmdup.narrowPeak_peak_42356	72	.	3.27093	9.33814	7.21182	161
chr4	102254706	102255501	SRR8861852-53_trimmed.fq.sort.sort.q10.rmdup.narrowPeak_peak_42357	105	.	3.85543	12.7254	10.5076	491
chr4	102420759	102421748	SRR8861852-53_trimmed.fq.sort.sort.q10.rmdup.narrowPeak_peak_42358	69	.	3.26228	9.09065	6.97096	151
chr4	102439526	102439891	SRR8861852-53_trimmed.fq.sort.sort.q10.rmdup.narrowPeak_peak_42359	172	.	4.844	19.6264	17.2803	162
chr4	102496521	102496735	SRR8861852-53_trimmed.fq.sort.sort.q10.rmdup.narrowPeak_peak_42360	39	.	2.66914	5.9138	3.92346	87
chr4	102511148	102512127	SRR8861852-53_trimmed.fq.sort.sort.q10.rmdup.narrowPeak_peak_42361	387	.	5.85112	41.3659	38.7677	499
chr4	102556841	102557200	SRR8861852-53_trimmed.fq.sort.sort.q10.rmdup.narrowPeak_peak_42362	67	.	3.04904	8.9024	6.79098	179
chr4	102557515	102558245	SRR8861852-53_trimmed.fq.sort.sort.q10.rmdup.narrowPeak_peak_42363	170	.	4.47265	19.3687	17.0269	538
chr4	102568796	102569120	SRR8861852-53_trimmed.fq.sort.sort.q10.rmdup.narrowPeak_peak_42364	48	.	2.03066	6.89551	4.8631	143
chr4	102570071	102571092	SRR8861852-53_trimmed.fq.sort.sort.q10.rmdup.narrowPeak_peak_42365	963	.	6.66773	99.5126	96.3833	550
chr4	102589679	102590137	SRR8861852-53_trimmed.fq.sort.sort.q10.rmdup.narrowPeak_peak_42366	67	.	3.03803	8.85851	6.74831	193
chr4	102605331	102605628	SRR8861852-53_trimmed.fq.sort.sort.q10.rmdup.narrowPeak_peak_42367	58	.	3.06457	7.97688	5.89593	123
chr4	102617964	102618233	SRR8861852-53_trimmed.fq.sort.sort.q10.rmdup.narrowPeak_peak_42368	75	.	3.36114	9.6667	7.52898	125
chr4	102635442	102635707	SRR8861852-53_trimmed.fq.sort.sort.q10.rmdup.narrowPeak_peak_42369	48	.	2.86685	6.91681	4.87875	162
chr4	102759102	102760806	SRR8861852-53_trimmed.fq.sort.sort.q10.rmdup.narrowPeak_peak_42370	415	.	6.02971	44.1384	41.5139	227
chr4	102941061	102941275	SRR8861852-53_trimmed.fq.sort.sort.q10.rmdup.narrowPeak_peak_42371	26	.	2.37257	4.5247	2.61861	33
chr4	103005215	103006839	SRR8861852-53_trimmed.fq.sort.sort.q10.rmdup.narrowPeak_peak_42372	750	.	6.0933	77.949	75.0218	774
chr4	103013357	103013957	SRR8861852-53_trimmed.fq.sort.sort.q10.rmdup.narrowPeak_peak_42373	127	.	3.88905	15.0107	12.745	129
chr4	103113512	103115141	SRR8861852-53_trimmed.fq.sort.sort.q10.rmdup.narrowPeak_peak_42374	1634	.	7.00104	167.391	163.445	1048
chr4	103119426	103120186	SRR8861852-53_trimmed.fq.sort.sort.q10.rmdup.narrowPeak_peak_42375	802	.	7.01946	83.2654	80.2897	504
chr4	103178228	103178761	SRR8861852-53_trimmed.fq.sort.sort.q10.rmdup.narrowPeak_peak_42376	146	.	3.79949	16.9744	14.672	346
chr4	103213882	103214910	SRR8861852-53_trimmed.fq.sort.sort.q10.rmdup.narrowPeak_peak_42377	953	.	5.87363	98.437	95.3181	844
chr4	103215032	103215828	SRR8861852-53_trimmed.fq.sort.sort.q10.rmdup.narrowPeak_peak_42378	1367	.	7.12069	140.358	136.781	215
chr4	103313405	103314519	SRR8861852-53_trimmed.fq.sort.sort.q10.rmdup.narrowPeak_peak_42379	2128	.	13.5083	217.696	212.867	642
chr4	103421252	103421711	SRR8861852-53_trimmed.fq.sort.sort.q10.rmdup.narrowPeak_peak_42380	58	.	3.06457	7.97688	5.89593	97
chr4	104367038	104368890	SRR8861852-53_trimmed.fq.sort.sort.q10.rmdup.narrowPeak_peak_42381	207	.	5.00923	23.1091	20.7132	1551
chr4	104398999	104399978	SRR8861852-53_trimmed.fq.sort.sort.q10.rmdup.narrowPeak_peak_42382	351	.	6.70496	37.6987	35.1368	377
chr4	104724038	104724364	SRR8861852-53_trimmed.fq.sort.sort.q10.rmdup.narrowPeak_peak_42383	30	.	2.47143	4.97164	3.03557	93
chr4	105109945	105110431	SRR8861852-53_trimmed.fq.sort.sort.q10.rmdup.narrowPeak_peak_42384	172	.	4.844	19.6264	17.2803	150
chr4	105157332	105159321	SRR8861852-53_trimmed.fq.sort.sort.q10.rmdup.narrowPeak_peak_42385	1429	.	6.04331	146.629	142.97	439
chr4	105174808	105175039	SRR8861852-53_trimmed.fq.sort.sort.q10.rmdup.narrowPeak_peak_42386	50	.	2.69409	7.12706	5.08183	146
chr4	105175380	105176157	SRR8861852-53_trimmed.fq.sort.sort.q10.rmdup.narrowPeak_peak_42387	194	.	4.65101	21.8037	19.4259	328
chr4	105200071	105200382	SRR8861852-53_trimmed.fq.sort.sort.q10.rmdup.narrowPeak_peak_42388	34	.	2.37192	5.42309	3.467	172
chr4	105204896	105206321	SRR8861852-53_trimmed.fq.sort.sort.q10.rmdup.narrowPeak_peak_42389	160	.	3.64751	18.415	16.0882	1128
chr4	105245430	105245793	SRR8861852-53_trimmed.fq.sort.sort.q10.rmdup.narrowPeak_peak_42390	111	.	3.95428	13.3707	11.1384	183
chr4	105281907	105282145	SRR8861852-53_trimmed.fq.sort.sort.q10.rmdup.narrowPeak_peak_42391	43	.	2.768	6.40795	4.39301	126
chr4	105291058	105291335	SRR8861852-53_trimmed.fq.sort.sort.q10.rmdup.narrowPeak_peak_42392	48	.	2.86685	6.91681	4.87875	139
chr4	105291892	105292194	SRR8861852-53_trimmed.fq.sort.sort.q10.rmdup.narrowPeak_peak_42393	105	.	3.85543	12.7254	10.5076	134
chr4	105304613	105304875	SRR8861852-53_trimmed.fq.sort.sort.q10.rmdup.narrowPeak_peak_42394	43	.	2.75033	6.34842	4.34135	56
chr4	105306754	105307141	SRR8861852-53_trimmed.fq.sort.sort.q10.rmdup.narrowPeak_peak_42395	33	.	2.51684	5.26018	3.31133	194
chr4	105339018	105339298	SRR8861852-53_trimmed.fq.sort.sort.q10.rmdup.narrowPeak_peak_42396	64	.	3.16343	8.52725	6.42641	164
chr4	105347775	105348512	SRR8861852-53_trimmed.fq.sort.sort.q10.rmdup.narrowPeak_peak_42397	101	.	3.39859	12.3093	10.1017	187
chr4	105351874	105352439	SRR8861852-53_trimmed.fq.sort.sort.q10.rmdup.narrowPeak_peak_42398	72	.	2.88735	9.33204	7.20586	204
chr4	105376819	105377129	SRR8861852-53_trimmed.fq.sort.sort.q10.rmdup.narrowPeak_peak_42399	39	.	2.57275	5.89109	3.90822	200
chr4	105377544	105378134	SRR8861852-53_trimmed.fq.sort.sort.q10.rmdup.narrowPeak_peak_42400	58	.	2.93318	7.8821	5.80797	105
chr4	105390033	105390664	SRR8861852-53_trimmed.fq.sort.sort.q10.rmdup.narrowPeak_peak_42401	67	.	3.08164	8.83289	6.72344	161
chr4	105407047	105407355	SRR8861852-53_trimmed.fq.sort.sort.q10.rmdup.narrowPeak_peak_42402	34	.	2.51969	5.41354	3.45787	164
chr4	105407683	105407953	SRR8861852-53_trimmed.fq.sort.sort.q10.rmdup.narrowPeak_peak_42403	36	.	2.59217	5.65743	3.6841	104
chr4	105449064	105449712	SRR8861852-53_trimmed.fq.sort.sort.q10.rmdup.narrowPeak_peak_42404	192	.	4.75156	21.606	19.231	299
chr4	105474736	105475470	SRR8861852-53_trimmed.fq.sort.sort.q10.rmdup.narrowPeak_peak_42405	94	.	3.35602	11.6657	9.47373	488
chr4	105476187	105476586	SRR8861852-53_trimmed.fq.sort.sort.q10.rmdup.narrowPeak_peak_42406	147	.	4.09671	17.0584	14.7546	194
chr4	105516357	105516689	SRR8861852-53_trimmed.fq.sort.sort.q10.rmdup.narrowPeak_peak_42407	64	.	3.16343	8.52725	6.42641	146
chr4	105524932	105525551	SRR8861852-53_trimmed.fq.sort.sort.q10.rmdup.narrowPeak_peak_42408	50	.	2.78082	7.13177	5.08643	424
chr4	105526728	105527824	SRR8861852-53_trimmed.fq.sort.sort.q10.rmdup.narrowPeak_peak_42409	93	.	3.37957	11.5436	9.35433	976
chr4	105549628	105550629	SRR8861852-53_trimmed.fq.sort.sort.q10.rmdup.narrowPeak_peak_42410	332	.	6.21695	35.8386	33.2956	365
chr4	105574998	105575806	SRR8861852-53_trimmed.fq.sort.sort.q10.rmdup.narrowPeak_peak_42411	105	.	3.85543	12.7254	10.5076	649
chr4	105575957	105576291	SRR8861852-53_trimmed.fq.sort.sort.q10.rmdup.narrowPeak_peak_42412	58	.	3.06457	7.97688	5.89593	157
chr4	105640689	105641297	SRR8861852-53_trimmed.fq.sort.sort.q10.rmdup.narrowPeak_peak_42413	48	.	2.86685	6.91681	4.87875	125
chr4	105649079	105649522	SRR8861852-53_trimmed.fq.sort.sort.q10.rmdup.narrowPeak_peak_42414	48	.	2.86685	6.91681	4.87875	335
chr4	105658526	105658855	SRR8861852-53_trimmed.fq.sort.sort.q10.rmdup.narrowPeak_peak_42415	56	.	2.68749	7.74306	5.67333	133
chr4	105661420	105661784	SRR8861852-53_trimmed.fq.sort.sort.q10.rmdup.narrowPeak_peak_42416	34	.	2.22894	5.43077	3.47073	321
chr4	105665912	105666413	SRR8861852-53_trimmed.fq.sort.sort.q10.rmdup.narrowPeak_peak_42417	151	.	3.89565	17.4727	15.1614	254
chr4	105687790	105688387	SRR8861852-53_trimmed.fq.sort.sort.q10.rmdup.narrowPeak_peak_42418	48	.	2.86685	6.91681	4.87875	386
chr4	105688457	105688742	SRR8861852-53_trimmed.fq.sort.sort.q10.rmdup.narrowPeak_peak_42419	58	.	3.06457	7.97688	5.89593	177
chr4	105790356	105791680	SRR8861852-53_trimmed.fq.sort.sort.q10.rmdup.narrowPeak_peak_42420	257	.	5.7401	28.222	25.7619	331
chr4	105842401	105842812	SRR8861852-53_trimmed.fq.sort.sort.q10.rmdup.narrowPeak_peak_42421	58	.	3.06457	7.97688	5.89593	251
chr4	105859195	105859667	SRR8861852-53_trimmed.fq.sort.sort.q10.rmdup.narrowPeak_peak_42422	123	.	3.15005	14.6313	12.3736	261
chr4	105860703	105861366	SRR8861852-53_trimmed.fq.sort.sort.q10.rmdup.narrowPeak_peak_42423	126	.	3.15625	14.8758	12.6125	502
chr4	105861540	105862258	SRR8861852-53_trimmed.fq.sort.sort.q10.rmdup.narrowPeak_peak_42424	456	.	5.68559	48.2926	45.63	208
chr4	105870584	105871068	SRR8861852-53_trimmed.fq.sort.sort.q10.rmdup.narrowPeak_peak_42425	111	.	3.95428	13.3707	11.1384	181
chr4	105903253	105903474	SRR8861852-53_trimmed.fq.sort.sort.q10.rmdup.narrowPeak_peak_42426	53	.	2.96571	7.43993	5.37986	73
chr4	105909289	105909632	SRR8861852-53_trimmed.fq.sort.sort.q10.rmdup.narrowPeak_peak_42427	70	.	3.02644	9.19976	7.07716	134
chr4	105941247	105941635	SRR8861852-53_trimmed.fq.sort.sort.q10.rmdup.narrowPeak_peak_42428	81	.	3.28999	10.2809	8.12542	233
chr4	105941944	105942303	SRR8861852-53_trimmed.fq.sort.sort.q10.rmdup.narrowPeak_peak_42429	114	.	3.82202	13.6564	11.4185	202
chr4	105960845	105961289	SRR8861852-53_trimmed.fq.sort.sort.q10.rmdup.narrowPeak_peak_42430	48	.	2.76066	6.88786	4.85573	328
chr4	105962356	105962643	SRR8861852-53_trimmed.fq.sort.sort.q10.rmdup.narrowPeak_peak_42431	45	.	2.72881	6.60585	4.58377	143
chr4	105992872	105993086	SRR8861852-53_trimmed.fq.sort.sort.q10.rmdup.narrowPeak_peak_42432	61	.	2.75821	8.22078	6.13256	97
chr4	105994205	105994604	SRR8861852-53_trimmed.fq.sort.sort.q10.rmdup.narrowPeak_peak_42433	81	.	3.06429	10.3439	8.18679	187
chr4	105994845	105995125	SRR8861852-53_trimmed.fq.sort.sort.q10.rmdup.narrowPeak_peak_42434	44	.	2.48661	6.42443	4.40885	86
chr4	106014856	106015661	SRR8861852-53_trimmed.fq.sort.sort.q10.rmdup.narrowPeak_peak_42435	62	.	2.95364	8.33279	6.24121	403
chr4	106025938	106026184	SRR8861852-53_trimmed.fq.sort.sort.q10.rmdup.narrowPeak_peak_42436	34	.	2.47932	5.41648	3.46066	160
chr4	106040017	106040437	SRR8861852-53_trimmed.fq.sort.sort.q10.rmdup.narrowPeak_peak_42437	44	.	2.68697	6.45548	4.43882	312
chr4	106040786	106041006	SRR8861852-53_trimmed.fq.sort.sort.q10.rmdup.narrowPeak_peak_42438	47	.	2.7192	6.73545	4.70886	41
chr4	106063557	106063772	SRR8861852-53_trimmed.fq.sort.sort.q10.rmdup.narrowPeak_peak_42439	54	.	2.67341	7.52182	5.45908	69
chr4	106063844	106064139	SRR8861852-53_trimmed.fq.sort.sort.q10.rmdup.narrowPeak_peak_42440	86	.	3.12602	10.8316	8.66267	131
chr4	106067316	106067573	SRR8861852-53_trimmed.fq.sort.sort.q10.rmdup.narrowPeak_peak_42441	43	.	2.46042	6.31361	4.30792	181
chr4	106077804	106078389	SRR8861852-53_trimmed.fq.sort.sort.q10.rmdup.narrowPeak_peak_42442	97	.	3.66149	11.9832	9.78421	396
chr4	106091767	106092066	SRR8861852-53_trimmed.fq.sort.sort.q10.rmdup.narrowPeak_peak_42443	68	.	2.80082	8.92542	6.81327	135
chr4	106092430	106092928	SRR8861852-53_trimmed.fq.sort.sort.q10.rmdup.narrowPeak_peak_42444	269	.	5.00147	29.4354	26.9613	168
chr4	106100049	106100470	SRR8861852-53_trimmed.fq.sort.sort.q10.rmdup.narrowPeak_peak_42445	42	.	2.12655	6.28994	4.28521	236
chr4	106102105	106102578	SRR8861852-53_trimmed.fq.sort.sort.q10.rmdup.narrowPeak_peak_42446	275	.	4.25764	30.0447	27.5636	228
chr4	106102801	106103292	SRR8861852-53_trimmed.fq.sort.sort.q10.rmdup.narrowPeak_peak_42447	127	.	3.08187	14.9881	12.7228	145
chr4	106126788	106127048	SRR8861852-53_trimmed.fq.sort.sort.q10.rmdup.narrowPeak_peak_42448	39	.	2.21303	5.91473	3.92433	88
chr4	106128937	106129448	SRR8861852-53_trimmed.fq.sort.sort.q10.rmdup.narrowPeak_peak_42449	116	.	3.02823	13.8498	11.6082	187
chr4	106129732	106130248	SRR8861852-53_trimmed.fq.sort.sort.q10.rmdup.narrowPeak_peak_42450	97	.	2.74426	11.9681	9.76942	200
chr4	106133849	106134540	SRR8861852-53_trimmed.fq.sort.sort.q10.rmdup.narrowPeak_peak_42451	195	.	4.00014	21.9069	19.5273	256
chr4	106149233	106150095	SRR8861852-53_trimmed.fq.sort.sort.q10.rmdup.narrowPeak_peak_42452	133	.	3.73413	15.6041	13.3267	712
chr4	106150260	106150996	SRR8861852-53_trimmed.fq.sort.sort.q10.rmdup.narrowPeak_peak_42453	52	.	2.65451	7.28289	5.23247	590
chr4	106168180	106168670	SRR8861852-53_trimmed.fq.sort.sort.q10.rmdup.narrowPeak_peak_42454	48	.	2.86685	6.91681	4.87875	201
chr4	106169194	106169625	SRR8861852-53_trimmed.fq.sort.sort.q10.rmdup.narrowPeak_peak_42455	43	.	2.768	6.40795	4.39301	73
chr4	106198175	106198401	SRR8861852-53_trimmed.fq.sort.sort.q10.rmdup.narrowPeak_peak_42456	48	.	2.59717	6.88798	4.85583	170
chr4	106199606	106200156	SRR8861852-53_trimmed.fq.sort.sort.q10.rmdup.narrowPeak_peak_42457	183	.	4.36423	20.7212	18.3588	377
chr4	106225194	106225640	SRR8861852-53_trimmed.fq.sort.sort.q10.rmdup.narrowPeak_peak_42458	185	.	4.99902	20.9448	18.5794	288
chr4	106231911	106233216	SRR8861852-53_trimmed.fq.sort.sort.q10.rmdup.narrowPeak_peak_42459	299	.	6.13752	32.4699	29.9621	929
chr4	106256348	106256826	SRR8861852-53_trimmed.fq.sort.sort.q10.rmdup.narrowPeak_peak_42460	43	.	2.768	6.40795	4.39301	180
chr4	106261958	106262274	SRR8861852-53_trimmed.fq.sort.sort.q10.rmdup.narrowPeak_peak_42461	75	.	3.36114	9.6667	7.52898	138
chr4	106281203	106281691	SRR8861852-53_trimmed.fq.sort.sort.q10.rmdup.narrowPeak_peak_42462	145	.	4.05489	16.8658	14.5651	259
chr4	106282052	106282773	SRR8861852-53_trimmed.fq.sort.sort.q10.rmdup.narrowPeak_peak_42463	208	.	4.80315	23.1974	20.8004	169
chr4	106293732	106293964	SRR8861852-53_trimmed.fq.sort.sort.q10.rmdup.narrowPeak_peak_42464	34	.	2.57008	5.43421	3.47073	70
chr4	106301068	106301284	SRR8861852-53_trimmed.fq.sort.sort.q10.rmdup.narrowPeak_peak_42465	34	.	2.57028	5.43486	3.47073	62
chr4	106315569	106316247	SRR8861852-53_trimmed.fq.sort.sort.q10.rmdup.narrowPeak_peak_42466	356	.	4.09407	38.1981	35.6312	238
chr4	106316367	106317551	SRR8861852-53_trimmed.fq.sort.sort.q10.rmdup.narrowPeak_peak_42467	813	.	6.13271	84.3307	81.3451	217
chr4	106378640	106379044	SRR8861852-53_trimmed.fq.sort.sort.q10.rmdup.narrowPeak_peak_42468	64	.	3.16343	8.52725	6.42641	187
chr4	106379191	106379765	SRR8861852-53_trimmed.fq.sort.sort.q10.rmdup.narrowPeak_peak_42469	58	.	3.06457	7.97688	5.89593	269
chr4	106390123	106390434	SRR8861852-53_trimmed.fq.sort.sort.q10.rmdup.narrowPeak_peak_42470	69	.	3.26228	9.09065	6.97096	191
chr4	106442795	106443011	SRR8861852-53_trimmed.fq.sort.sort.q10.rmdup.narrowPeak_peak_42471	36	.	2.4114	5.5754	3.6055	52
chr4	106443394	106443637	SRR8861852-53_trimmed.fq.sort.sort.q10.rmdup.narrowPeak_peak_42472	41	.	2.51853	6.12842	4.12987	83
chr4	106498650	106499478	SRR8861852-53_trimmed.fq.sort.sort.q10.rmdup.narrowPeak_peak_42473	48	.	2.86685	6.91681	4.87875	475
chr4	106550637	106550851	SRR8861852-53_trimmed.fq.sort.sort.q10.rmdup.narrowPeak_peak_42474	30	.	2.47143	4.97164	3.03557	188
chr4	106560577	106560895	SRR8861852-53_trimmed.fq.sort.sort.q10.rmdup.narrowPeak_peak_42475	155	.	3.30913	17.8203	15.5036	170
chr4	106561101	106562231	SRR8861852-53_trimmed.fq.sort.sort.q10.rmdup.narrowPeak_peak_42476	1253	.	9.53998	128.793	125.355	266
chr4	106590465	106590694	SRR8861852-53_trimmed.fq.sort.sort.q10.rmdup.narrowPeak_peak_42477	48	.	2.86685	6.91681	4.87875	106
chr4	106606848	106607434	SRR8861852-53_trimmed.fq.sort.sort.q10.rmdup.narrowPeak_peak_42478	158	.	4.64628	18.1706	15.8477	157
chr4	106613965	106614185	SRR8861852-53_trimmed.fq.sort.sort.q10.rmdup.narrowPeak_peak_42479	30	.	2.47143	4.97164	3.03557	199
chr4	106630301	106631111	SRR8861852-53_trimmed.fq.sort.sort.q10.rmdup.narrowPeak_peak_42480	146	.	3.2524	16.9878	14.6852	237
chr4	106633180	106633566	SRR8861852-53_trimmed.fq.sort.sort.q10.rmdup.narrowPeak_peak_42481	144	.	3.38341	16.7638	14.4648	201
chr4	106633719	106634161	SRR8861852-53_trimmed.fq.sort.sort.q10.rmdup.narrowPeak_peak_42482	152	.	3.47808	17.5982	15.285	282
chr4	106643412	106644639	SRR8861852-53_trimmed.fq.sort.sort.q10.rmdup.narrowPeak_peak_42483	290	.	4.40871	31.4997	29.0026	713
chr4	106651027	106651902	SRR8861852-53_trimmed.fq.sort.sort.q10.rmdup.narrowPeak_peak_42484	1532	.	9.16711	157.062	153.263	294
chr4	106678235	106679025	SRR8861852-53_trimmed.fq.sort.sort.q10.rmdup.narrowPeak_peak_42485	1188	.	11.5704	122.235	118.872	532
chr4	106700495	106700905	SRR8861852-53_trimmed.fq.sort.sort.q10.rmdup.narrowPeak_peak_42486	73	.	3.10042	9.50774	7.37693	269
chr4	106701060	106701490	SRR8861852-53_trimmed.fq.sort.sort.q10.rmdup.narrowPeak_peak_42487	81	.	3.19117	10.299	8.14301	133
chr4	106749032	106749246	SRR8861852-53_trimmed.fq.sort.sort.q10.rmdup.narrowPeak_peak_42488	19	.	1.94015	3.79752	1.95234	177
chr4	106749435	106750056	SRR8861852-53_trimmed.fq.sort.sort.q10.rmdup.narrowPeak_peak_42489	162	.	3.7611	18.5862	16.2568	375
chr4	106778017	106778464	SRR8861852-53_trimmed.fq.sort.sort.q10.rmdup.narrowPeak_peak_42490	148	.	3.15296	17.1059	14.8013	253
chr4	106778803	106779424	SRR8861852-53_trimmed.fq.sort.sort.q10.rmdup.narrowPeak_peak_42491	91	.	2.5856	11.3272	9.14467	124
chr4	106785732	106788006	SRR8861852-53_trimmed.fq.sort.sort.q10.rmdup.narrowPeak_peak_42492	509	.	3.917	53.6401	50.9295	993
chr4	106798385	106800149	SRR8861852-53_trimmed.fq.sort.sort.q10.rmdup.narrowPeak_peak_42493	322	.	4.63164	34.7931	32.2608	1293
chr4	106804898	106805257	SRR8861852-53_trimmed.fq.sort.sort.q10.rmdup.narrowPeak_peak_42494	51	.	2.85309	7.22433	5.17587	176
chr4	106815357	106815612	SRR8861852-53_trimmed.fq.sort.sort.q10.rmdup.narrowPeak_peak_42495	54	.	2.71011	7.51695	5.4543	76
chr4	106816322	106816795	SRR8861852-53_trimmed.fq.sort.sort.q10.rmdup.narrowPeak_peak_42496	98	.	3.33922	12.0363	9.83609	202
chr4	106827450	106827875	SRR8861852-53_trimmed.fq.sort.sort.q10.rmdup.narrowPeak_peak_42497	86	.	2.3029	10.7876	8.61978	179
chr4	106828212	106829392	SRR8861852-53_trimmed.fq.sort.sort.q10.rmdup.narrowPeak_peak_42498	299	.	3.6318	32.416	29.909	523
chr4	106829513	106829821	SRR8861852-53_trimmed.fq.sort.sort.q10.rmdup.narrowPeak_peak_42499	49	.	1.98944	7.01933	4.97772	174
chr4	106839170	106840107	SRR8861852-53_trimmed.fq.sort.sort.q10.rmdup.narrowPeak_peak_42500	1513	.	5.89962	155.095	151.323	424
chr4	106840235	106841030	SRR8861852-53_trimmed.fq.sort.sort.q10.rmdup.narrowPeak_peak_42501	610	.	3.78142	63.8736	61.0718	170
chr4	106841485	106841748	SRR8861852-53_trimmed.fq.sort.sort.q10.rmdup.narrowPeak_peak_42502	70	.	1.84115	9.14612	7.02496	175
chr4	106847085	106849049	SRR8861852-53_trimmed.fq.sort.sort.q10.rmdup.narrowPeak_peak_42503	925	.	5.36554	95.6124	92.5205	1263
chr4	106853602	106855319	SRR8861852-53_trimmed.fq.sort.sort.q10.rmdup.narrowPeak_peak_42504	513	.	4.33738	54.0951	51.3804	1298
chr4	106859625	106860176	SRR8861852-53_trimmed.fq.sort.sort.q10.rmdup.narrowPeak_peak_42505	58	.	1.92307	7.97455	5.89593	188
chr4	106864810	106866671	SRR8861852-53_trimmed.fq.sort.sort.q10.rmdup.narrowPeak_peak_42506	845	.	3.97586	87.6047	84.5886	404
chr4	106886481	106887137	SRR8861852-53_trimmed.fq.sort.sort.q10.rmdup.narrowPeak_peak_42507	123	.	3.91781	14.5928	12.3358	140
chr4	106907827	106908124	SRR8861852-53_trimmed.fq.sort.sort.q10.rmdup.narrowPeak_peak_42508	118	.	1.87304	14.1396	11.8911	205
chr4	106909808	106910202	SRR8861852-53_trimmed.fq.sort.sort.q10.rmdup.narrowPeak_peak_42509	140	.	1.88805	16.3333	14.0423	173
chr4	106910389	106911165	SRR8861852-53_trimmed.fq.sort.sort.q10.rmdup.narrowPeak_peak_42510	763	.	3.29121	79.2834	76.3442	457
chr4	106911698	106913479	SRR8861852-53_trimmed.fq.sort.sort.q10.rmdup.narrowPeak_peak_42511	411	.	2.61546	43.7793	41.1582	825
chr4	106921316	106921762	SRR8861852-53_trimmed.fq.sort.sort.q10.rmdup.narrowPeak_peak_42512	46	.	2.45354	6.69425	4.66911	306
chr4	106922108	106922338	SRR8861852-53_trimmed.fq.sort.sort.q10.rmdup.narrowPeak_peak_42513	30	.	2.18021	4.99713	3.05984	69
chr4	106936617	106937201	SRR8861852-53_trimmed.fq.sort.sort.q10.rmdup.narrowPeak_peak_42514	159	.	3.27623	18.2339	15.91	133
chr4	106958489	106958813	SRR8861852-53_trimmed.fq.sort.sort.q10.rmdup.narrowPeak_peak_42515	24	.	2.00252	4.32054	2.43517	248
chr4	106977202	106977491	SRR8861852-53_trimmed.fq.sort.sort.q10.rmdup.narrowPeak_peak_42516	26	.	1.88851	4.4954	2.60095	198
chr4	106977639	106977970	SRR8861852-53_trimmed.fq.sort.sort.q10.rmdup.narrowPeak_peak_42517	46	.	2.17804	6.70046	4.67511	280
chr4	106986094	106986791	SRR8861852-53_trimmed.fq.sort.sort.q10.rmdup.narrowPeak_peak_42518	85	.	2.64746	10.6855	8.52012	187
chr4	106987791	106988086	SRR8861852-53_trimmed.fq.sort.sort.q10.rmdup.narrowPeak_peak_42519	105	.	2.86644	12.7881	10.5689	170
chr4	107015493	107016145	SRR8861852-53_trimmed.fq.sort.sort.q10.rmdup.narrowPeak_peak_42520	65	.	2.12844	8.61892	6.51547	463
chr4	107016274	107016925	SRR8861852-53_trimmed.fq.sort.sort.q10.rmdup.narrowPeak_peak_42521	187	.	2.9697	21.1312	18.7627	392
chr4	107018735	107019001	SRR8861852-53_trimmed.fq.sort.sort.q10.rmdup.narrowPeak_peak_42522	49	.	1.9901	6.939	4.90018	143
chr4	107051045	107051284	SRR8861852-53_trimmed.fq.sort.sort.q10.rmdup.narrowPeak_peak_42523	60	.	2.69825	8.11357	6.0285	84
chr4	107066116	107067432	SRR8861852-53_trimmed.fq.sort.sort.q10.rmdup.narrowPeak_peak_42524	1262	.	9.84544	129.688	126.24	522
chr4	107084416	107084760	SRR8861852-53_trimmed.fq.sort.sort.q10.rmdup.narrowPeak_peak_42525	47	.	2.47405	6.78757	4.75912	183
chr4	107084978	107085193	SRR8861852-53_trimmed.fq.sort.sort.q10.rmdup.narrowPeak_peak_42526	43	.	2.40895	6.35858	4.35122	73
chr4	107094425	107094650	SRR8861852-53_trimmed.fq.sort.sort.q10.rmdup.narrowPeak_peak_42527	51	.	2.66054	7.15044	5.1045	81
chr4	107094998	107095233	SRR8861852-53_trimmed.fq.sort.sort.q10.rmdup.narrowPeak_peak_42528	82	.	3.13152	10.4504	8.29083	122
chr4	107108119	107109131	SRR8861852-53_trimmed.fq.sort.sort.q10.rmdup.narrowPeak_peak_42529	191	.	4.28688	21.5358	19.1617	682
chr4	107120946	107121621	SRR8861852-53_trimmed.fq.sort.sort.q10.rmdup.narrowPeak_peak_42530	95	.	3.32844	11.7649	9.57078	239
chr4	107127170	107127433	SRR8861852-53_trimmed.fq.sort.sort.q10.rmdup.narrowPeak_peak_42531	132	.	3.76651	15.504	13.2283	82
chr4	107136032	107136270	SRR8861852-53_trimmed.fq.sort.sort.q10.rmdup.narrowPeak_peak_42532	37	.	2.32738	5.74468	3.76782	150
chr4	107140233	107141050	SRR8861852-53_trimmed.fq.sort.sort.q10.rmdup.narrowPeak_peak_42533	116	.	3.30834	13.8694	11.6274	268
chr4	107177792	107179820	SRR8861852-53_trimmed.fq.sort.sort.q10.rmdup.narrowPeak_peak_42534	1351	.	5.90228	138.722	135.165	698
chr4	107184983	107186425	SRR8861852-53_trimmed.fq.sort.sort.q10.rmdup.narrowPeak_peak_42535	353	.	4.86497	37.9307	35.3664	529
chr4	107213167	107213480	SRR8861852-53_trimmed.fq.sort.sort.q10.rmdup.narrowPeak_peak_42536	26	.	2.37257	4.5247	2.61861	32
chr4	107252603	107253465	SRR8861852-53_trimmed.fq.sort.sort.q10.rmdup.narrowPeak_peak_42537	532	.	4.79278	55.9741	53.2426	693
chr4	107253612	107254704	SRR8861852-53_trimmed.fq.sort.sort.q10.rmdup.narrowPeak_peak_42538	1530	.	8.50881	156.847	153.05	460
chr4	107273917	107274214	SRR8861852-53_trimmed.fq.sort.sort.q10.rmdup.narrowPeak_peak_42539	26	.	2.37257	4.5247	2.61861	178
chr4	107289478	107289696	SRR8861852-53_trimmed.fq.sort.sort.q10.rmdup.narrowPeak_peak_42540	43	.	2.768	6.40795	4.39301	120
chr4	107313624	107314832	SRR8861852-53_trimmed.fq.sort.sort.q10.rmdup.narrowPeak_peak_42541	868	.	8.47909	89.8597	86.8225	437
chr4	107340921	107342139	SRR8861852-53_trimmed.fq.sort.sort.q10.rmdup.narrowPeak_peak_42542	186	.	4.24978	21.0369	18.6702	347
chr4	107348874	107349195	SRR8861852-53_trimmed.fq.sort.sort.q10.rmdup.narrowPeak_peak_42543	81	.	3.35248	10.3071	8.15085	210
chr4	107354629	107354848	SRR8861852-53_trimmed.fq.sort.sort.q10.rmdup.narrowPeak_peak_42544	44	.	2.68183	6.43695	4.42096	77
chr4	107367487	107368691	SRR8861852-53_trimmed.fq.sort.sort.q10.rmdup.narrowPeak_peak_42545	2732	.	12.4634	279.632	273.255	370
chr4	107422525	107422741	SRR8861852-53_trimmed.fq.sort.sort.q10.rmdup.narrowPeak_peak_42546	75	.	3.36114	9.6667	7.52898	61
chr4	107434747	107435383	SRR8861852-53_trimmed.fq.sort.sort.q10.rmdup.narrowPeak_peak_42547	98	.	3.75657	12.0909	9.88785	420
chr4	107440526	107440821	SRR8861852-53_trimmed.fq.sort.sort.q10.rmdup.narrowPeak_peak_42548	94	.	3.6333	11.6251	9.434	159
chr4	107443443	107443874	SRR8861852-53_trimmed.fq.sort.sort.q10.rmdup.narrowPeak_peak_42549	73	.	3.29809	9.43754	7.30858	226
chr4	107457332	107458589	SRR8861852-53_trimmed.fq.sort.sort.q10.rmdup.narrowPeak_peak_42550	158	.	3.98301	18.1963	15.873	693
chr4	107476134	107476519	SRR8861852-53_trimmed.fq.sort.sort.q10.rmdup.narrowPeak_peak_42551	111	.	3.95428	13.3707	11.1384	119
chr4	107476621	107477153	SRR8861852-53_trimmed.fq.sort.sort.q10.rmdup.narrowPeak_peak_42552	48	.	2.86685	6.91681	4.87875	361
chr4	107489650	107489864	SRR8861852-53_trimmed.fq.sort.sort.q10.rmdup.narrowPeak_peak_42553	18	.	2.17486	3.682	1.84318	169
chr4	107502126	107503246	SRR8861852-53_trimmed.fq.sort.sort.q10.rmdup.narrowPeak_peak_42554	261	.	5.48063	28.6114	26.1469	764
chr4	107513562	107513912	SRR8861852-53_trimmed.fq.sort.sort.q10.rmdup.narrowPeak_peak_42555	64	.	3.16343	8.52725	6.42641	158
chr4	107523874	107524636	SRR8861852-53_trimmed.fq.sort.sort.q10.rmdup.narrowPeak_peak_42556	104	.	3.6363	12.6314	10.417	409
chr4	107550514	107551658	SRR8861852-53_trimmed.fq.sort.sort.q10.rmdup.narrowPeak_peak_42557	160	.	3.35509	18.3687	16.0427	393
chr4	107590194	107591231	SRR8861852-53_trimmed.fq.sort.sort.q10.rmdup.narrowPeak_peak_42558	234	.	4.12436	25.8417	23.4104	652
chr4	107597471	107598661	SRR8861852-53_trimmed.fq.sort.sort.q10.rmdup.narrowPeak_peak_42559	196	.	4.06222	22.0061	19.6251	603
chr4	107603184	107603481	SRR8861852-53_trimmed.fq.sort.sort.q10.rmdup.narrowPeak_peak_42560	24	.	2.11211	4.30266	2.41836	199
chr4	107609272	107610447	SRR8861852-53_trimmed.fq.sort.sort.q10.rmdup.narrowPeak_peak_42561	291	.	4.80443	31.6924	29.193	498
chr4	107629198	107629683	SRR8861852-53_trimmed.fq.sort.sort.q10.rmdup.narrowPeak_peak_42562	57	.	2.75433	7.86904	5.79531	363
chr4	107629828	107630076	SRR8861852-53_trimmed.fq.sort.sort.q10.rmdup.narrowPeak_peak_42563	37	.	2.42461	5.76009	3.78259	142
chr4	107638318	107638933	SRR8861852-53_trimmed.fq.sort.sort.q10.rmdup.narrowPeak_peak_42564	90	.	3.58166	11.1833	9.00418	433
chr4	107650331	107650572	SRR8861852-53_trimmed.fq.sort.sort.q10.rmdup.narrowPeak_peak_42565	43	.	2.768	6.40795	4.39301	157
chr4	107659359	107659585	SRR8861852-53_trimmed.fq.sort.sort.q10.rmdup.narrowPeak_peak_42566	48	.	2.86685	6.91681	4.87875	127
chr4	107775562	107776201	SRR8861852-53_trimmed.fq.sort.sort.q10.rmdup.narrowPeak_peak_42567	63	.	3.13007	8.40879	6.3149	479
chr4	107801713	107802117	SRR8861852-53_trimmed.fq.sort.sort.q10.rmdup.narrowPeak_peak_42568	285	.	6.00338	31.0239	28.532	246
chr4	107802491	107802890	SRR8861852-53_trimmed.fq.sort.sort.q10.rmdup.narrowPeak_peak_42569	58	.	2.88488	7.87985	5.80581	208
chr4	107851041	107851265	SRR8861852-53_trimmed.fq.sort.sort.q10.rmdup.narrowPeak_peak_42570	65	.	2.98413	8.64261	6.53846	131
chr4	107861168	107861435	SRR8861852-53_trimmed.fq.sort.sort.q10.rmdup.narrowPeak_peak_42571	45	.	2.71297	6.54902	4.52906	201
chr4	107879080	107880511	SRR8861852-53_trimmed.fq.sort.sort.q10.rmdup.narrowPeak_peak_42572	1800	.	10.1758	184.278	180.078	831
chr4	107889269	107890715	SRR8861852-53_trimmed.fq.sort.sort.q10.rmdup.narrowPeak_peak_42573	850	.	6.75077	88.0858	85.0652	318
chr4	107914021	107914617	SRR8861852-53_trimmed.fq.sort.sort.q10.rmdup.narrowPeak_peak_42574	101	.	3.3496	12.3076	10.1001	417
chr4	107914883	107915402	SRR8861852-53_trimmed.fq.sort.sort.q10.rmdup.narrowPeak_peak_42575	275	.	5.30903	30.029	27.5481	237
chr4	107922921	107923865	SRR8861852-53_trimmed.fq.sort.sort.q10.rmdup.narrowPeak_peak_42576	1065	.	9.92602	109.752	106.521	463
chr4	107979356	107979800	SRR8861852-53_trimmed.fq.sort.sort.q10.rmdup.narrowPeak_peak_42577	64	.	2.4311	8.59801	6.49516	276
chr4	107983990	107984331	SRR8861852-53_trimmed.fq.sort.sort.q10.rmdup.narrowPeak_peak_42578	180	.	3.03367	20.451	18.0925	207
chr4	107984605	107985464	SRR8861852-53_trimmed.fq.sort.sort.q10.rmdup.narrowPeak_peak_42579	636	.	5.49465	66.5047	63.6795	277
chr4	107995847	107996678	SRR8861852-53_trimmed.fq.sort.sort.q10.rmdup.narrowPeak_peak_42580	134	.	3.87645	15.7614	13.4813	278
chr4	108012271	108012501	SRR8861852-53_trimmed.fq.sort.sort.q10.rmdup.narrowPeak_peak_42581	39	.	2.66914	5.9138	3.92346	82
chr4	108031580	108032027	SRR8861852-53_trimmed.fq.sort.sort.q10.rmdup.narrowPeak_peak_42582	98	.	3.75657	12.0909	9.88785	114
chr4	108032217	108032642	SRR8861852-53_trimmed.fq.sort.sort.q10.rmdup.narrowPeak_peak_42583	180	.	4.94285	20.3675	18.0101	212
chr4	108044775	108045692	SRR8861852-53_trimmed.fq.sort.sort.q10.rmdup.narrowPeak_peak_42584	351	.	4.88711	37.756	35.1934	599
chr4	108045830	108046581	SRR8861852-53_trimmed.fq.sort.sort.q10.rmdup.narrowPeak_peak_42585	142	.	3.25661	16.5887	14.2935	417
chr4	108059896	108060346	SRR8861852-53_trimmed.fq.sort.sort.q10.rmdup.narrowPeak_peak_42586	48	.	2.86685	6.91681	4.87875	245
chr4	108070506	108071794	SRR8861852-53_trimmed.fq.sort.sort.q10.rmdup.narrowPeak_peak_42587	541	.	6.43998	56.8544	54.1149	621
chr4	108078765	108078988	SRR8861852-53_trimmed.fq.sort.sort.q10.rmdup.narrowPeak_peak_42588	51	.	2.80692	7.22953	5.18084	125
chr4	108079457	108079821	SRR8861852-53_trimmed.fq.sort.sort.q10.rmdup.narrowPeak_peak_42589	35	.	2.51265	5.53298	3.56478	165
chr4	108079957	108080300	SRR8861852-53_trimmed.fq.sort.sort.q10.rmdup.narrowPeak_peak_42590	65	.	3.08664	8.65273	6.54832	251
chr4	108117727	108117990	SRR8861852-53_trimmed.fq.sort.sort.q10.rmdup.narrowPeak_peak_42591	78	.	3.12188	10.0018	7.85564	150
chr4	108118165	108119047	SRR8861852-53_trimmed.fq.sort.sort.q10.rmdup.narrowPeak_peak_42592	744	.	9.65328	77.3722	74.4502	172
chr4	108165457	108165840	SRR8861852-53_trimmed.fq.sort.sort.q10.rmdup.narrowPeak_peak_42593	324	.	6.72228	35.0265	32.4917	213
chr4	108300241	108301125	SRR8861852-53_trimmed.fq.sort.sort.q10.rmdup.narrowPeak_peak_42594	1599	.	10.7998	163.833	159.938	619
chr4	108301325	108301670	SRR8861852-53_trimmed.fq.sort.sort.q10.rmdup.narrowPeak_peak_42595	99	.	2.74946	12.1689	9.9643	133
chr4	108327251	108328663	SRR8861852-53_trimmed.fq.sort.sort.q10.rmdup.narrowPeak_peak_42596	1538	.	9.53254	157.685	153.877	560
chr4	108344220	108344734	SRR8861852-53_trimmed.fq.sort.sort.q10.rmdup.narrowPeak_peak_42597	450	.	3.75757	47.6971	45.0399	268
chr4	108345226	108345835	SRR8861852-53_trimmed.fq.sort.sort.q10.rmdup.narrowPeak_peak_42598	204	.	2.60043	22.8107	20.4187	488
chr4	108348332	108348900	SRR8861852-53_trimmed.fq.sort.sort.q10.rmdup.narrowPeak_peak_42599	89	.	1.9356	11.1707	8.99193	226
chr4	108350419	108351562	SRR8861852-53_trimmed.fq.sort.sort.q10.rmdup.narrowPeak_peak_42600	249	.	2.80966	27.4403	24.9896	702
chr4	108359867	108361074	SRR8861852-53_trimmed.fq.sort.sort.q10.rmdup.narrowPeak_peak_42601	583	.	3.39471	61.088	58.3107	697
chr4	108362543	108363617	SRR8861852-53_trimmed.fq.sort.sort.q10.rmdup.narrowPeak_peak_42602	510	.	3.2889	53.7771	51.0652	458
chr4	108363812	108364173	SRR8861852-53_trimmed.fq.sort.sort.q10.rmdup.narrowPeak_peak_42603	133	.	2.11494	15.674	13.3954	182
chr4	108383268	108383547	SRR8861852-53_trimmed.fq.sort.sort.q10.rmdup.narrowPeak_peak_42604	63	.	2.1919	8.39951	6.30592	182
chr4	108387146	108388550	SRR8861852-53_trimmed.fq.sort.sort.q10.rmdup.narrowPeak_peak_42605	965	.	6.7557	99.6496	96.5189	762
chr4	108405977	108407403	SRR8861852-53_trimmed.fq.sort.sort.q10.rmdup.narrowPeak_peak_42606	782	.	6.2364	81.2266	78.2697	710
chr4	108430644	108431325	SRR8861852-53_trimmed.fq.sort.sort.q10.rmdup.narrowPeak_peak_42607	157	.	2.54067	18.0436	15.7233	382
chr4	108431481	108432149	SRR8861852-53_trimmed.fq.sort.sort.q10.rmdup.narrowPeak_peak_42608	258	.	3.01515	28.2801	25.8193	204
chr4	108432750	108433169	SRR8861852-53_trimmed.fq.sort.sort.q10.rmdup.narrowPeak_peak_42609	60	.	1.90754	8.12341	6.03811	166
chr4	108433526	108434400	SRR8861852-53_trimmed.fq.sort.sort.q10.rmdup.narrowPeak_peak_42610	248	.	2.94359	27.2867	24.8381	568
chr4	108458501	108458860	SRR8861852-53_trimmed.fq.sort.sort.q10.rmdup.narrowPeak_peak_42611	130	.	2.22122	15.3247	13.0532	211
chr4	108458966	108460025	SRR8861852-53_trimmed.fq.sort.sort.q10.rmdup.narrowPeak_peak_42612	1759	.	6.74926	180.061	175.926	311
chr4	108460107	108461004	SRR8861852-53_trimmed.fq.sort.sort.q10.rmdup.narrowPeak_peak_42613	1259	.	5.62845	129.442	125.998	320
chr4	108578651	108580056	SRR8861852-53_trimmed.fq.sort.sort.q10.rmdup.narrowPeak_peak_42614	936	.	7.46233	96.7487	93.6459	429
chr4	108608801	108609041	SRR8861852-53_trimmed.fq.sort.sort.q10.rmdup.narrowPeak_peak_42615	52	.	2.93444	7.33152	5.2794	70
chr4	108609376	108609714	SRR8861852-53_trimmed.fq.sort.sort.q10.rmdup.narrowPeak_peak_42616	84	.	3.49209	10.6082	8.44474	147
chr4	108618922	108620718	SRR8861852-53_trimmed.fq.sort.sort.q10.rmdup.narrowPeak_peak_42617	1425	.	7.28057	146.206	142.552	1184
chr4	108633609	108634013	SRR8861852-53_trimmed.fq.sort.sort.q10.rmdup.narrowPeak_peak_42618	55	.	2.85709	7.594	5.52893	130
chr4	108779720	108780720	SRR8861852-53_trimmed.fq.sort.sort.q10.rmdup.narrowPeak_peak_42619	1703	.	10.0623	174.385	170.336	704
chr4	108780955	108781318	SRR8861852-53_trimmed.fq.sort.sort.q10.rmdup.narrowPeak_peak_42620	176	.	3.18175	20.0125	17.6607	180
chr4	108832681	108833618	SRR8861852-53_trimmed.fq.sort.sort.q10.rmdup.narrowPeak_peak_42621	849	.	3.97996	87.9855	84.9659	554
chr4	108833692	108835448	SRR8861852-53_trimmed.fq.sort.sort.q10.rmdup.narrowPeak_peak_42622	1447	.	5.1082	148.441	144.757	329
chr4	108847343	108848877	SRR8861852-53_trimmed.fq.sort.sort.q10.rmdup.narrowPeak_peak_42623	960	.	7.60789	99.1789	96.0528	727
chr4	108999810	109001485	SRR8861852-53_trimmed.fq.sort.sort.q10.rmdup.narrowPeak_peak_42624	1270	.	7.77379	130.536	127.078	504
chr4	109017562	109017850	SRR8861852-53_trimmed.fq.sort.sort.q10.rmdup.narrowPeak_peak_42625	69	.	3.26228	9.09065	6.97096	146
chr4	109052080	109052670	SRR8861852-53_trimmed.fq.sort.sort.q10.rmdup.narrowPeak_peak_42626	62	.	2.82427	8.33996	6.24811	465
chr4	109117156	109118009	SRR8861852-53_trimmed.fq.sort.sort.q10.rmdup.narrowPeak_peak_42627	1370	.	8.97241	140.594	137.014	618
chr4	109118109	109118693	SRR8861852-53_trimmed.fq.sort.sort.q10.rmdup.narrowPeak_peak_42628	751	.	6.35144	78.103	75.1744	223
chr4	109127305	109127606	SRR8861852-53_trimmed.fq.sort.sort.q10.rmdup.narrowPeak_peak_42629	30	.	2.47143	4.97164	3.03557	139
chr4	109147411	109147729	SRR8861852-53_trimmed.fq.sort.sort.q10.rmdup.narrowPeak_peak_42630	75	.	3.36114	9.6667	7.52898	149
chr4	109173585	109174359	SRR8861852-53_trimmed.fq.sort.sort.q10.rmdup.narrowPeak_peak_42631	179	.	4.75772	20.2889	17.9331	348
chr4	109201467	109202890	SRR8861852-53_trimmed.fq.sort.sort.q10.rmdup.narrowPeak_peak_42632	1952	.	10.1744	199.671	195.202	637
chr4	109210463	109210904	SRR8861852-53_trimmed.fq.sort.sort.q10.rmdup.narrowPeak_peak_42633	39	.	2.66914	5.9138	3.92346	336
chr4	109225265	109225495	SRR8861852-53_trimmed.fq.sort.sort.q10.rmdup.narrowPeak_peak_42634	26	.	2.37257	4.5247	2.61861	65
chr4	109279828	109280131	SRR8861852-53_trimmed.fq.sort.sort.q10.rmdup.narrowPeak_peak_42635	81	.	3.46	10.2551	8.10017	195
chr4	109280258	109280537	SRR8861852-53_trimmed.fq.sort.sort.q10.rmdup.narrowPeak_peak_42636	282	.	6.22799	30.723	28.2343	122
chr4	109280693	109281141	SRR8861852-53_trimmed.fq.sort.sort.q10.rmdup.narrowPeak_peak_42637	210	.	5.33828	23.4153	21.0151	168
chr4	109406140	109406984	SRR8861852-53_trimmed.fq.sort.sort.q10.rmdup.narrowPeak_peak_42638	346	.	5.83472	37.1891	34.6323	672
chr4	109432585	109433100	SRR8861852-53_trimmed.fq.sort.sort.q10.rmdup.narrowPeak_peak_42639	102	.	3.47469	12.4209	10.211	161
chr4	109439369	109439655	SRR8861852-53_trimmed.fq.sort.sort.q10.rmdup.narrowPeak_peak_42640	36	.	2.40125	5.66777	3.69413	129
chr4	109440302	109440737	SRR8861852-53_trimmed.fq.sort.sort.q10.rmdup.narrowPeak_peak_42641	47	.	2.56862	6.76896	4.7412	299
chr4	109460033	109461162	SRR8861852-53_trimmed.fq.sort.sort.q10.rmdup.narrowPeak_peak_42642	600	.	7.94507	62.8074	60.0149	279
chr4	109475615	109477119	SRR8861852-53_trimmed.fq.sort.sort.q10.rmdup.narrowPeak_peak_42643	1432	.	9.52252	146.944	143.281	609
chr4	109550259	109551301	SRR8861852-53_trimmed.fq.sort.sort.q10.rmdup.narrowPeak_peak_42644	342	.	6.51546	36.8242	34.271	489
chr4	109566863	109567525	SRR8861852-53_trimmed.fq.sort.sort.q10.rmdup.narrowPeak_peak_42645	168	.	4.06801	19.2002	16.8609	308
chr4	109567723	109568155	SRR8861852-53_trimmed.fq.sort.sort.q10.rmdup.narrowPeak_peak_42646	78	.	3.00024	10.0454	7.89815	84
chr4	109569132	109569763	SRR8861852-53_trimmed.fq.sort.sort.q10.rmdup.narrowPeak_peak_42647	128	.	3.64452	15.1587	12.8904	256
chr4	109666089	109666671	SRR8861852-53_trimmed.fq.sort.sort.q10.rmdup.narrowPeak_peak_42648	244	.	4.7894	26.8554	24.4118	330
chr4	109666816	109667550	SRR8861852-53_trimmed.fq.sort.sort.q10.rmdup.narrowPeak_peak_42649	1634	.	14.3838	167.368	163.422	190
chr4	109675926	109677564	SRR8861852-53_trimmed.fq.sort.sort.q10.rmdup.narrowPeak_peak_42650	1061	.	7.96159	109.361	106.134	330
chr4	109783638	109784001	SRR8861852-53_trimmed.fq.sort.sort.q10.rmdup.narrowPeak_peak_42651	22	.	2.27371	4.09461	2.22077	300
chr4	109884411	109884870	SRR8861852-53_trimmed.fq.sort.sort.q10.rmdup.narrowPeak_peak_42652	86	.	3.55885	10.8554	8.6839	245
chr4	110051176	110051390	SRR8861852-53_trimmed.fq.sort.sort.q10.rmdup.narrowPeak_peak_42653	53	.	2.96571	7.43993	5.37986	102
chr4	110133652	110133978	SRR8861852-53_trimmed.fq.sort.sort.q10.rmdup.narrowPeak_peak_42654	58	.	3.06457	7.97688	5.89593	154
chr4	110351132	110351711	SRR8861852-53_trimmed.fq.sort.sort.q10.rmdup.narrowPeak_peak_42655	960	.	12.1613	99.195	96.0688	366
chr4	110351793	110352312	SRR8861852-53_trimmed.fq.sort.sort.q10.rmdup.narrowPeak_peak_42656	132	.	4.07318	15.5266	13.2505	184
chr4	110916337	110916702	SRR8861852-53_trimmed.fq.sort.sort.q10.rmdup.narrowPeak_peak_42657	92	.	3.65771	11.4675	9.27989	159
chr4	111350680	111351134	SRR8861852-53_trimmed.fq.sort.sort.q10.rmdup.narrowPeak_peak_42658	58	.	3.06457	7.97688	5.89593	118
chr4	111414338	111415980	SRR8861852-53_trimmed.fq.sort.sort.q10.rmdup.narrowPeak_peak_42659	1399	.	8.63867	143.59	139.971	967
chr4	111428682	111429019	SRR8861852-53_trimmed.fq.sort.sort.q10.rmdup.narrowPeak_peak_42660	24	.	2.24273	4.34507	2.45849	189
chr4	111486987	111487362	SRR8861852-53_trimmed.fq.sort.sort.q10.rmdup.narrowPeak_peak_42661	130	.	4.25085	15.369	13.0958	163
chr4	111531728	111532033	SRR8861852-53_trimmed.fq.sort.sort.q10.rmdup.narrowPeak_peak_42662	30	.	2.47143	4.97164	3.03557	251
chr4	111613932	111614397	SRR8861852-53_trimmed.fq.sort.sort.q10.rmdup.narrowPeak_peak_42663	137	.	4.34971	16.0552	13.769	261
chr4	111663721	111664069	SRR8861852-53_trimmed.fq.sort.sort.q10.rmdup.narrowPeak_peak_42664	86	.	3.55885	10.8554	8.6839	211
chr4	111670615	111671769	SRR8861852-53_trimmed.fq.sort.sort.q10.rmdup.narrowPeak_peak_42665	187	.	4.26228	21.1036	18.736	172
chr4	111687424	111687781	SRR8861852-53_trimmed.fq.sort.sort.q10.rmdup.narrowPeak_peak_42666	107	.	3.04152	12.964	10.7413	136
chr4	111690349	111691106	SRR8861852-53_trimmed.fq.sort.sort.q10.rmdup.narrowPeak_peak_42667	95	.	2.93507	11.7685	9.57425	402
chr4	111691271	111691959	SRR8861852-53_trimmed.fq.sort.sort.q10.rmdup.narrowPeak_peak_42668	202	.	3.98167	22.6234	20.2343	486
chr4	111697276	111697490	SRR8861852-53_trimmed.fq.sort.sort.q10.rmdup.narrowPeak_peak_42669	39	.	2.66914	5.9138	3.92346	87
chr4	111719908	111721594	SRR8861852-53_trimmed.fq.sort.sort.q10.rmdup.narrowPeak_peak_42670	954	.	6.86033	98.5514	95.4314	379
chr4	111779757	111780078	SRR8861852-53_trimmed.fq.sort.sort.q10.rmdup.narrowPeak_peak_42671	39	.	2.66914	5.9138	3.92346	136
chr4	111816886	111817507	SRR8861852-53_trimmed.fq.sort.sort.q10.rmdup.narrowPeak_peak_42672	209	.	5.2373	23.3709	20.9717	240
chr4	111817682	111817950	SRR8861852-53_trimmed.fq.sort.sort.q10.rmdup.narrowPeak_peak_42673	49	.	2.82789	6.95826	4.91877	103
chr4	111867276	111867521	SRR8861852-53_trimmed.fq.sort.sort.q10.rmdup.narrowPeak_peak_42674	63	.	3.13664	8.43216	6.33755	170
chr4	111868034	111868384	SRR8861852-53_trimmed.fq.sort.sort.q10.rmdup.narrowPeak_peak_42675	54	.	2.92216	7.47273	5.41154	98
chr4	111886205	111886419	SRR8861852-53_trimmed.fq.sort.sort.q10.rmdup.narrowPeak_peak_42676	39	.	2.66914	5.9138	3.92346	68
chr4	114377284	114378892	SRR8861852-53_trimmed.fq.sort.sort.q10.rmdup.narrowPeak_peak_42677	201	.	4.35324	22.5045	20.1169	873
chr4	114405697	114406098	SRR8861852-53_trimmed.fq.sort.sort.q10.rmdup.narrowPeak_peak_42678	797	.	9.4499	82.7351	79.7643	206
chr4	114406282	114406979	SRR8861852-53_trimmed.fq.sort.sort.q10.rmdup.narrowPeak_peak_42679	395	.	6.12086	42.1616	39.5559	171
chr4	114415672	114416055	SRR8861852-53_trimmed.fq.sort.sort.q10.rmdup.narrowPeak_peak_42680	47	.	2.78298	6.79916	4.77023	292
chr4	114416328	114416757	SRR8861852-53_trimmed.fq.sort.sort.q10.rmdup.narrowPeak_peak_42681	194	.	5.14057	21.875	19.4959	174
chr4	114477135	114477780	SRR8861852-53_trimmed.fq.sort.sort.q10.rmdup.narrowPeak_peak_42682	210	.	5.33828	23.4153	21.0151	298
chr4	114515275	114516414	SRR8861852-53_trimmed.fq.sort.sort.q10.rmdup.narrowPeak_peak_42683	128	.	4.04596	15.1292	12.8614	426
chr4	114537256	114537790	SRR8861852-53_trimmed.fq.sort.sort.q10.rmdup.narrowPeak_peak_42684	219	.	5.38741	24.3728	21.9601	175
chr4	114537873	114538208	SRR8861852-53_trimmed.fq.sort.sort.q10.rmdup.narrowPeak_peak_42685	77	.	3.36713	9.91358	7.76961	161
chr4	114550332	114551629	SRR8861852-53_trimmed.fq.sort.sort.q10.rmdup.narrowPeak_peak_42686	318	.	6.56891	34.3719	31.844	700
chr4	114563861	114564906	SRR8861852-53_trimmed.fq.sort.sort.q10.rmdup.narrowPeak_peak_42687	195	.	4.97971	21.922	19.5421	795
chr4	114578203	114578751	SRR8861852-53_trimmed.fq.sort.sort.q10.rmdup.narrowPeak_peak_42688	81	.	3.46	10.2551	8.10017	131
chr4	114593226	114594279	SRR8861852-53_trimmed.fq.sort.sort.q10.rmdup.narrowPeak_peak_42689	183	.	4.36423	20.7212	18.3588	469
chr4	114607529	114608016	SRR8861852-53_trimmed.fq.sort.sort.q10.rmdup.narrowPeak_peak_42690	39	.	2.57764	5.90851	3.92346	180
chr4	114623633	114624736	SRR8861852-53_trimmed.fq.sort.sort.q10.rmdup.narrowPeak_peak_42691	182	.	4.28229	20.6081	18.2474	549
chr4	114624832	114625599	SRR8861852-53_trimmed.fq.sort.sort.q10.rmdup.narrowPeak_peak_42692	82	.	3.07367	10.3873	8.22917	300
chr4	114679777	114681065	SRR8861852-53_trimmed.fq.sort.sort.q10.rmdup.narrowPeak_peak_42693	164	.	4.0408	18.775	16.4428	971
chr4	114688281	114688993	SRR8861852-53_trimmed.fq.sort.sort.q10.rmdup.narrowPeak_peak_42694	339	.	6.25545	36.4587	33.9093	307
chr4	114732832	114733694	SRR8861852-53_trimmed.fq.sort.sort.q10.rmdup.narrowPeak_peak_42695	64	.	3.16343	8.52725	6.42641	163
chr4	114739070	114739392	SRR8861852-53_trimmed.fq.sort.sort.q10.rmdup.narrowPeak_peak_42696	43	.	2.768	6.40795	4.39301	145
chr4	114739603	114740036	SRR8861852-53_trimmed.fq.sort.sort.q10.rmdup.narrowPeak_peak_42697	111	.	3.95428	13.3707	11.1384	136
chr4	114778806	114780738	SRR8861852-53_trimmed.fq.sort.sort.q10.rmdup.narrowPeak_peak_42698	304	.	4.60004	32.927	30.4143	1164
chr4	114803894	114804108	SRR8861852-53_trimmed.fq.sort.sort.q10.rmdup.narrowPeak_peak_42699	26	.	2.37257	4.5247	2.61861	124
chr4	114804642	114804903	SRR8861852-53_trimmed.fq.sort.sort.q10.rmdup.narrowPeak_peak_42700	39	.	2.66914	5.9138	3.92346	175
chr4	114818649	114818877	SRR8861852-53_trimmed.fq.sort.sort.q10.rmdup.narrowPeak_peak_42701	32	.	2.23858	5.24584	3.29759	136
chr4	114821312	114821931	SRR8861852-53_trimmed.fq.sort.sort.q10.rmdup.narrowPeak_peak_42702	221	.	4.49236	24.5278	22.1132	233
chr4	114822263	114822674	SRR8861852-53_trimmed.fq.sort.sort.q10.rmdup.narrowPeak_peak_42703	36	.	2.31093	5.67372	3.69977	124
chr4	114842429	114842697	SRR8861852-53_trimmed.fq.sort.sort.q10.rmdup.narrowPeak_peak_42704	75	.	2.75643	9.71723	7.57821	127
chr4	114843081	114844096	SRR8861852-53_trimmed.fq.sort.sort.q10.rmdup.narrowPeak_peak_42705	533	.	6.64479	56.06	53.3277	201
chr4	114907049	114907265	SRR8861852-53_trimmed.fq.sort.sort.q10.rmdup.narrowPeak_peak_42706	44	.	2.498	6.47252	4.45527	131
chr4	114907338	114907681	SRR8861852-53_trimmed.fq.sort.sort.q10.rmdup.narrowPeak_peak_42707	45	.	2.53282	6.61904	4.59657	189
chr4	114908016	114908331	SRR8861852-53_trimmed.fq.sort.sort.q10.rmdup.narrowPeak_peak_42708	97	.	3.32865	11.9874	9.78827	181
chr4	114908588	114908812	SRR8861852-53_trimmed.fq.sort.sort.q10.rmdup.narrowPeak_peak_42709	82	.	3.11661	10.3833	8.22529	87
chr4	114986078	114987733	SRR8861852-53_trimmed.fq.sort.sort.q10.rmdup.narrowPeak_peak_42710	1685	.	8.27867	172.61	168.586	910
chr4	114999318	115000828	SRR8861852-53_trimmed.fq.sort.sort.q10.rmdup.narrowPeak_peak_42711	1720	.	10.4463	176.104	172.029	408
chr4	115056448	115056662	SRR8861852-53_trimmed.fq.sort.sort.q10.rmdup.narrowPeak_peak_42712	59	.	2.39457	7.9843	5.90303	172
chr4	115056824	115057513	SRR8861852-53_trimmed.fq.sort.sort.q10.rmdup.narrowPeak_peak_42713	230	.	3.99958	25.5223	23.0952	350
chr4	115057673	115058154	SRR8861852-53_trimmed.fq.sort.sort.q10.rmdup.narrowPeak_peak_42714	95	.	2.84346	11.7593	9.5653	160
chr4	115089114	115089401	SRR8861852-53_trimmed.fq.sort.sort.q10.rmdup.narrowPeak_peak_42715	26	.	2.37257	4.5247	2.61861	62
chr4	115237345	115237578	SRR8861852-53_trimmed.fq.sort.sort.q10.rmdup.narrowPeak_peak_42716	69	.	3.26228	9.09065	6.97096	128
chr4	115709033	115709633	SRR8861852-53_trimmed.fq.sort.sort.q10.rmdup.narrowPeak_peak_42717	117	.	4.05314	14.0266	11.7803	396
chr4	115737241	115738600	SRR8861852-53_trimmed.fq.sort.sort.q10.rmdup.narrowPeak_peak_42718	1834	.	11.5164	187.727	183.47	654
chr4	115767919	115768140	SRR8861852-53_trimmed.fq.sort.sort.q10.rmdup.narrowPeak_peak_42719	64	.	3.16343	8.52725	6.42641	159
chr4	115784637	115785623	SRR8861852-53_trimmed.fq.sort.sort.q10.rmdup.narrowPeak_peak_42720	784	.	8.60617	81.4312	78.4725	415
chr4	115795073	115795539	SRR8861852-53_trimmed.fq.sort.sort.q10.rmdup.narrowPeak_peak_42721	75	.	3.36114	9.6667	7.52898	155
chr4	115795736	115796048	SRR8861852-53_trimmed.fq.sort.sort.q10.rmdup.narrowPeak_peak_42722	124	.	4.152	14.6927	12.4328	206
chr4	115827768	115828523	SRR8861852-53_trimmed.fq.sort.sort.q10.rmdup.narrowPeak_peak_42723	1256	.	11.592	129.05	125.609	491
chr4	115838706	115839805	SRR8861852-53_trimmed.fq.sort.sort.q10.rmdup.narrowPeak_peak_42724	628	.	8.0816	65.708	62.89	693
chr4	115854441	115855873	SRR8861852-53_trimmed.fq.sort.sort.q10.rmdup.narrowPeak_peak_42725	137	.	3.67298	16.0558	13.7696	861
chr4	115862794	115863969	SRR8861852-53_trimmed.fq.sort.sort.q10.rmdup.narrowPeak_peak_42726	174	.	4.42563	19.7805	17.4321	834
chr4	116053083	116054272	SRR8861852-53_trimmed.fq.sort.sort.q10.rmdup.narrowPeak_peak_42727	1242	.	9.16736	127.695	124.27	561
chr4	116074617	116077283	SRR8861852-53_trimmed.fq.sort.sort.q10.rmdup.narrowPeak_peak_42728	824	.	4.11636	85.4518	82.4558	1501
chr4	116122982	116124557	SRR8861852-53_trimmed.fq.sort.sort.q10.rmdup.narrowPeak_peak_42729	568	.	6.75751	59.5927	56.8288	1052
chr4	116144172	116144745	SRR8861852-53_trimmed.fq.sort.sort.q10.rmdup.narrowPeak_peak_42730	137	.	4.34971	16.0552	13.769	242
chr4	116149917	116150436	SRR8861852-53_trimmed.fq.sort.sort.q10.rmdup.narrowPeak_peak_42731	1200	.	8.40388	123.472	120.095	330
chr4	116150554	116151308	SRR8861852-53_trimmed.fq.sort.sort.q10.rmdup.narrowPeak_peak_42732	1442	.	9.33262	147.895	144.218	200
chr4	116160094	116160310	SRR8861852-53_trimmed.fq.sort.sort.q10.rmdup.narrowPeak_peak_42733	46	.	2.73413	6.62491	4.60219	76
chr4	116164981	116165272	SRR8861852-53_trimmed.fq.sort.sort.q10.rmdup.narrowPeak_peak_42734	37	.	2.61907	5.74735	3.77036	121
chr4	116176547	116176992	SRR8861852-53_trimmed.fq.sort.sort.q10.rmdup.narrowPeak_peak_42735	45	.	2.58852	6.55059	4.53048	166
chr4	116220113	116222715	SRR8861852-53_trimmed.fq.sort.sort.q10.rmdup.narrowPeak_peak_42736	1439	.	5.14379	147.628	143.956	826
chr4	116300832	116301503	SRR8861852-53_trimmed.fq.sort.sort.q10.rmdup.narrowPeak_peak_42737	51	.	2.91008	7.24669	5.19745	159
chr4	116405406	116405755	SRR8861852-53_trimmed.fq.sort.sort.q10.rmdup.narrowPeak_peak_42738	39	.	2.66914	5.9138	3.92346	101
chr4	116405897	116406342	SRR8861852-53_trimmed.fq.sort.sort.q10.rmdup.narrowPeak_peak_42739	98	.	3.75657	12.0909	9.88785	139
chr4	116463284	116464171	SRR8861852-53_trimmed.fq.sort.sort.q10.rmdup.narrowPeak_peak_42740	651	.	8.29514	68.0377	65.1988	442
chr4	116464398	116464808	SRR8861852-53_trimmed.fq.sort.sort.q10.rmdup.narrowPeak_peak_42741	131	.	3.68878	15.3795	13.1061	104
chr4	116483057	116483468	SRR8861852-53_trimmed.fq.sort.sort.q10.rmdup.narrowPeak_peak_42742	26	.	2.37257	4.5247	2.61861	108
chr4	116483704	116484177	SRR8861852-53_trimmed.fq.sort.sort.q10.rmdup.narrowPeak_peak_42743	172	.	4.844	19.6264	17.2803	212
chr4	116507111	116508511	SRR8861852-53_trimmed.fq.sort.sort.q10.rmdup.narrowPeak_peak_42744	1894	.	10.9095	193.836	189.471	752
chr4	116555507	116558516	SRR8861852-53_trimmed.fq.sort.sort.q10.rmdup.narrowPeak_peak_42745	1033	.	5.1348	106.543	103.344	1815
chr4	116597029	116598308	SRR8861852-53_trimmed.fq.sort.sort.q10.rmdup.narrowPeak_peak_42746	634	.	7.22617	66.2322	63.4094	423
chr4	116625908	116626793	SRR8861852-53_trimmed.fq.sort.sort.q10.rmdup.narrowPeak_peak_42747	1302	.	6.87799	133.78	130.283	654
chr4	116626873	116628005	SRR8861852-53_trimmed.fq.sort.sort.q10.rmdup.narrowPeak_peak_42748	1769	.	8.20664	181.133	176.982	414
chr4	116650470	116652188	SRR8861852-53_trimmed.fq.sort.sort.q10.rmdup.narrowPeak_peak_42749	2022	.	8.27186	206.832	202.227	932
chr4	116684950	116686312	SRR8861852-53_trimmed.fq.sort.sort.q10.rmdup.narrowPeak_peak_42750	1933	.	9.79432	197.819	193.384	794
chr4	116707805	116708466	SRR8861852-53_trimmed.fq.sort.sort.q10.rmdup.narrowPeak_peak_42751	1035	.	9.21254	106.742	103.542	416
chr4	116708553	116709203	SRR8861852-53_trimmed.fq.sort.sort.q10.rmdup.narrowPeak_peak_42752	364	.	5.20551	39.0264	36.4512	463
chr4	116720307	116720762	SRR8861852-53_trimmed.fq.sort.sort.q10.rmdup.narrowPeak_peak_42753	136	.	3.35041	15.8835	13.6012	203
chr4	116720927	116721683	SRR8861852-53_trimmed.fq.sort.sort.q10.rmdup.narrowPeak_peak_42754	1471	.	11.6455	150.832	147.117	270
chr4	116788159	116789099	SRR8861852-53_trimmed.fq.sort.sort.q10.rmdup.narrowPeak_peak_42755	151	.	4.54742	17.4562	15.1452	709
chr4	116806763	116808184	SRR8861852-53_trimmed.fq.sort.sort.q10.rmdup.narrowPeak_peak_42756	2154	.	10.7147	220.322	215.441	710
chr4	116824304	116825453	SRR8861852-53_trimmed.fq.sort.sort.q10.rmdup.narrowPeak_peak_42757	915	.	8.81961	94.6216	91.5391	401
chr4	116993749	116994388	SRR8861852-53_trimmed.fq.sort.sort.q10.rmdup.narrowPeak_peak_42758	463	.	6.53933	49.05	46.3806	253
chr4	116995366	116995937	SRR8861852-53_trimmed.fq.sort.sort.q10.rmdup.narrowPeak_peak_42759	177	.	4.08212	20.13	17.7765	173
chr4	117002848	117003194	SRR8861852-53_trimmed.fq.sort.sort.q10.rmdup.narrowPeak_peak_42760	106	.	3.81672	12.8428	10.6226	147
chr4	117018845	117019931	SRR8861852-53_trimmed.fq.sort.sort.q10.rmdup.narrowPeak_peak_42761	510	.	6.71315	53.7767	51.0648	753
chr4	117039471	117040106	SRR8861852-53_trimmed.fq.sort.sort.q10.rmdup.narrowPeak_peak_42762	251	.	4.63794	27.6384	25.1854	277
chr4	117040180	117041130	SRR8861852-53_trimmed.fq.sort.sort.q10.rmdup.narrowPeak_peak_42763	183	.	3.99119	20.7401	18.3775	198
chr4	117056701	117056915	SRR8861852-53_trimmed.fq.sort.sort.q10.rmdup.narrowPeak_peak_42764	34	.	2.57028	5.43486	3.47073	81
chr4	117089981	117090214	SRR8861852-53_trimmed.fq.sort.sort.q10.rmdup.narrowPeak_peak_42765	39	.	2.63405	5.95291	3.96105	173
chr4	117095376	117096989	SRR8861852-53_trimmed.fq.sort.sort.q10.rmdup.narrowPeak_peak_42766	524	.	5.36164	55.2135	52.4888	850
chr4	117119900	117121292	SRR8861852-53_trimmed.fq.sort.sort.q10.rmdup.narrowPeak_peak_42767	1424	.	7.94031	146.13	142.478	416
chr4	117125005	117126266	SRR8861852-53_trimmed.fq.sort.sort.q10.rmdup.narrowPeak_peak_42768	577	.	4.77987	60.5418	57.7693	459
chr4	117154983	117156350	SRR8861852-53_trimmed.fq.sort.sort.q10.rmdup.narrowPeak_peak_42769	1548	.	7.9092	158.694	154.872	857
chr4	117182061	117183158	SRR8861852-53_trimmed.fq.sort.sort.q10.rmdup.narrowPeak_peak_42770	1295	.	8.95184	133.006	129.519	790
chr4	117189267	117190616	SRR8861852-53_trimmed.fq.sort.sort.q10.rmdup.narrowPeak_peak_42771	2488	.	12.5224	254.558	248.839	545
chr4	117201877	117202985	SRR8861852-53_trimmed.fq.sort.sort.q10.rmdup.narrowPeak_peak_42772	2006	.	12.2598	205.209	200.635	496
chr4	117210492	117210976	SRR8861852-53_trimmed.fq.sort.sort.q10.rmdup.narrowPeak_peak_42773	974	.	11.6465	100.64	97.4994	242
chr4	117240619	117241099	SRR8861852-53_trimmed.fq.sort.sort.q10.rmdup.narrowPeak_peak_42774	70	.	3.15902	9.13048	7.00967	116
chr4	117251533	117252993	SRR8861852-53_trimmed.fq.sort.sort.q10.rmdup.narrowPeak_peak_42775	654	.	7.05064	68.3096	65.4683	943
chr4	117272017	117272468	SRR8861852-53_trimmed.fq.sort.sort.q10.rmdup.narrowPeak_peak_42776	45	.	2.63852	6.59211	4.57055	74
chr4	117288529	117289338	SRR8861852-53_trimmed.fq.sort.sort.q10.rmdup.narrowPeak_peak_42777	275	.	4.14601	30.0511	27.57	267
chr4	117289528	117290138	SRR8861852-53_trimmed.fq.sort.sort.q10.rmdup.narrowPeak_peak_42778	1149	.	9.08224	118.303	114.982	221
chr4	117315889	117316878	SRR8861852-53_trimmed.fq.sort.sort.q10.rmdup.narrowPeak_peak_42779	79	.	3.20439	10.145	7.99516	826
chr4	117317116	117317406	SRR8861852-53_trimmed.fq.sort.sort.q10.rmdup.narrowPeak_peak_42780	45	.	2.62003	6.52116	4.5021	147
chr4	117356442	117356869	SRR8861852-53_trimmed.fq.sort.sort.q10.rmdup.narrowPeak_peak_42781	61	.	2.93772	8.26992	6.18022	286
chr4	117370271	117370621	SRR8861852-53_trimmed.fq.sort.sort.q10.rmdup.narrowPeak_peak_42782	70	.	3.07795	9.21593	7.09289	177
chr4	117376495	117376783	SRR8861852-53_trimmed.fq.sort.sort.q10.rmdup.narrowPeak_peak_42783	36	.	2.35526	5.61179	3.64035	126
chr4	117380725	117380997	SRR8861852-53_trimmed.fq.sort.sort.q10.rmdup.narrowPeak_peak_42784	48	.	2.63162	6.8759	4.8442	200
chr4	117383587	117383873	SRR8861852-53_trimmed.fq.sort.sort.q10.rmdup.narrowPeak_peak_42785	74	.	3.21205	9.54356	7.41172	158
chr4	117391636	117391890	SRR8861852-53_trimmed.fq.sort.sort.q10.rmdup.narrowPeak_peak_42786	33	.	2.06868	5.2819	3.33213	144
chr4	117392310	117392855	SRR8861852-53_trimmed.fq.sort.sort.q10.rmdup.narrowPeak_peak_42787	268	.	4.27548	29.281	26.8087	209
chr4	117393170	117393972	SRR8861852-53_trimmed.fq.sort.sort.q10.rmdup.narrowPeak_peak_42788	255	.	4.14227	27.9938	25.5367	331
chr4	117403380	117403598	SRR8861852-53_trimmed.fq.sort.sort.q10.rmdup.narrowPeak_peak_42789	33	.	2.20556	5.32622	3.37451	124
chr4	117405560	117406213	SRR8861852-53_trimmed.fq.sort.sort.q10.rmdup.narrowPeak_peak_42790	188	.	3.8412	21.1754	18.8062	295
chr4	117409598	117410076	SRR8861852-53_trimmed.fq.sort.sort.q10.rmdup.narrowPeak_peak_42791	48	.	2.35086	6.8511	4.82027	95
chr4	117415052	117415372	SRR8861852-53_trimmed.fq.sort.sort.q10.rmdup.narrowPeak_peak_42792	47	.	2.56862	6.76896	4.7412	189
chr4	117415506	117415981	SRR8861852-53_trimmed.fq.sort.sort.q10.rmdup.narrowPeak_peak_42793	373	.	6.34023	39.9354	37.3512	213
chr4	117434084	117434336	SRR8861852-53_trimmed.fq.sort.sort.q10.rmdup.narrowPeak_peak_42794	81	.	3.46	10.2551	8.10017	96
chr4	117434664	117435021	SRR8861852-53_trimmed.fq.sort.sort.q10.rmdup.narrowPeak_peak_42795	165	.	4.74514	18.8941	16.5594	177
chr4	117484299	117484901	SRR8861852-53_trimmed.fq.sort.sort.q10.rmdup.narrowPeak_peak_42796	118	.	3.91892	14.0529	11.8061	213
chr4	117493293	117493547	SRR8861852-53_trimmed.fq.sort.sort.q10.rmdup.narrowPeak_peak_42797	62	.	1.83235	8.35601	6.26372	125
chr4	117493830	117495511	SRR8861852-53_trimmed.fq.sort.sort.q10.rmdup.narrowPeak_peak_42798	668	.	4.11426	69.6545	66.8011	1414
chr4	117495990	117497006	SRR8861852-53_trimmed.fq.sort.sort.q10.rmdup.narrowPeak_peak_42799	508	.	3.64228	53.5707	50.8607	701
chr4	117527405	117527623	SRR8861852-53_trimmed.fq.sort.sort.q10.rmdup.narrowPeak_peak_42800	43	.	2.768	6.40795	4.39301	74
chr4	117549535	117551223	SRR8861852-53_trimmed.fq.sort.sort.q10.rmdup.narrowPeak_peak_42801	1359	.	7.87501	139.554	135.987	976
chr4	117589417	117589901	SRR8861852-53_trimmed.fq.sort.sort.q10.rmdup.narrowPeak_peak_42802	30	.	2.3136	4.95208	3.02567	261
chr4	117608309	117608997	SRR8861852-53_trimmed.fq.sort.sort.q10.rmdup.narrowPeak_peak_42803	122	.	2.76863	14.4765	12.2217	276
chr4	117612818	117613390	SRR8861852-53_trimmed.fq.sort.sort.q10.rmdup.narrowPeak_peak_42804	149	.	2.95454	17.2679	14.9606	377
chr4	117623381	117624404	SRR8861852-53_trimmed.fq.sort.sort.q10.rmdup.narrowPeak_peak_42805	89	.	3.23707	11.1341	8.95606	866
chr4	117629718	117630857	SRR8861852-53_trimmed.fq.sort.sort.q10.rmdup.narrowPeak_peak_42806	149	.	3.84415	17.2067	14.9005	293
chr4	117636660	117637024	SRR8861852-53_trimmed.fq.sort.sort.q10.rmdup.narrowPeak_peak_42807	96	.	3.57577	11.8918	9.69476	166
chr4	117658055	117658314	SRR8861852-53_trimmed.fq.sort.sort.q10.rmdup.narrowPeak_peak_42808	35	.	2.1413	5.55409	3.58496	101
chr4	117658474	117658813	SRR8861852-53_trimmed.fq.sort.sort.q10.rmdup.narrowPeak_peak_42809	48	.	2.33983	6.91854	4.8804	198
chr4	117659066	117659808	SRR8861852-53_trimmed.fq.sort.sort.q10.rmdup.narrowPeak_peak_42810	169	.	3.71512	19.3365	16.9951	175
chr4	117681617	117682746	SRR8861852-53_trimmed.fq.sort.sort.q10.rmdup.narrowPeak_peak_42811	1565	.	11.673	160.433	156.587	477
chr4	117787330	117787587	SRR8861852-53_trimmed.fq.sort.sort.q10.rmdup.narrowPeak_peak_42812	48	.	2.86685	6.91681	4.87875	105
chr4	117834737	117836358	SRR8861852-53_trimmed.fq.sort.sort.q10.rmdup.narrowPeak_peak_42813	1121	.	6.08292	115.395	112.105	1342
chr4	117836504	117836763	SRR8861852-53_trimmed.fq.sort.sort.q10.rmdup.narrowPeak_peak_42814	170	.	2.63587	19.366	17.0243	104
chr4	117846910	117847565	SRR8861852-53_trimmed.fq.sort.sort.q10.rmdup.narrowPeak_peak_42815	86	.	3.11654	10.7872	8.61933	469
chr4	117855170	117855679	SRR8861852-53_trimmed.fq.sort.sort.q10.rmdup.narrowPeak_peak_42816	51	.	2.57449	7.2408	5.1918	393
chr4	117861125	117861398	SRR8861852-53_trimmed.fq.sort.sort.q10.rmdup.narrowPeak_peak_42817	24	.	2.16722	4.3017	2.41743	116
chr4	117872454	117872886	SRR8861852-53_trimmed.fq.sort.sort.q10.rmdup.narrowPeak_peak_42818	82	.	3.43505	10.3951	8.23672	207
chr4	117882613	117883429	SRR8861852-53_trimmed.fq.sort.sort.q10.rmdup.narrowPeak_peak_42819	429	.	4.80355	45.5938	42.9558	363
chr4	117883565	117883949	SRR8861852-53_trimmed.fq.sort.sort.q10.rmdup.narrowPeak_peak_42820	401	.	4.7172	42.7717	40.1601	156
chr4	117886851	117887372	SRR8861852-53_trimmed.fq.sort.sort.q10.rmdup.narrowPeak_peak_42821	264	.	3.94242	28.9351	26.4669	314
chr4	117891614	117891926	SRR8861852-53_trimmed.fq.sort.sort.q10.rmdup.narrowPeak_peak_42822	73	.	3.04383	9.46782	7.33803	204
chr4	117914328	117915689	SRR8861852-53_trimmed.fq.sort.sort.q10.rmdup.narrowPeak_peak_42823	2488	.	11.1098	254.605	248.885	810
chr4	117928595	117930064	SRR8861852-53_trimmed.fq.sort.sort.q10.rmdup.narrowPeak_peak_42824	568	.	6.69337	59.5931	56.8292	766
chr4	117942923	117943147	SRR8861852-53_trimmed.fq.sort.sort.q10.rmdup.narrowPeak_peak_42825	45	.	2.67897	6.58667	4.56538	187
chr4	117947255	117947531	SRR8861852-53_trimmed.fq.sort.sort.q10.rmdup.narrowPeak_peak_42826	39	.	2.51611	5.97558	3.98286	84
chr4	117957132	117957653	SRR8861852-53_trimmed.fq.sort.sort.q10.rmdup.narrowPeak_peak_42827	42	.	2.48353	6.27157	4.26748	212
chr4	117997936	117998160	SRR8861852-53_trimmed.fq.sort.sort.q10.rmdup.narrowPeak_peak_42828	35	.	2.19839	5.51318	3.54586	117
chr4	118000201	118001658	SRR8861852-53_trimmed.fq.sort.sort.q10.rmdup.narrowPeak_peak_42829	71	.	2.79461	9.23797	7.11435	1100
chr4	118017242	118017789	SRR8861852-53_trimmed.fq.sort.sort.q10.rmdup.narrowPeak_peak_42830	80	.	3.16416	10.1835	8.03271	124
chr4	118029867	118030487	SRR8861852-53_trimmed.fq.sort.sort.q10.rmdup.narrowPeak_peak_42831	65	.	2.93181	8.61596	6.5126	160
chr4	118037246	118037880	SRR8861852-53_trimmed.fq.sort.sort.q10.rmdup.narrowPeak_peak_42832	222	.	3.64523	24.6194	22.2036	461
chr4	118040092	118041016	SRR8861852-53_trimmed.fq.sort.sort.q10.rmdup.narrowPeak_peak_42833	167	.	3.03406	19.1047	16.7669	721
chr4	118041346	118041870	SRR8861852-53_trimmed.fq.sort.sort.q10.rmdup.narrowPeak_peak_42834	48	.	2.06714	6.88165	4.84976	255
chr4	118043402	118043805	SRR8861852-53_trimmed.fq.sort.sort.q10.rmdup.narrowPeak_peak_42835	60	.	2.30612	8.18457	6.09742	129
chr4	118054321	118054663	SRR8861852-53_trimmed.fq.sort.sort.q10.rmdup.narrowPeak_peak_42836	65	.	1.97916	8.70244	6.59666	206
chr4	118056529	118056918	SRR8861852-53_trimmed.fq.sort.sort.q10.rmdup.narrowPeak_peak_42837	81	.	2.07565	10.3448	8.18768	206
chr4	118057480	118059141	SRR8861852-53_trimmed.fq.sort.sort.q10.rmdup.narrowPeak_peak_42838	942	.	5.35949	97.3952	94.2862	342
chr4	118071688	118072425	SRR8861852-53_trimmed.fq.sort.sort.q10.rmdup.narrowPeak_peak_42839	115	.	3.62582	13.8266	11.5855	592
chr4	118076840	118077113	SRR8861852-53_trimmed.fq.sort.sort.q10.rmdup.narrowPeak_peak_42840	45	.	2.46739	6.61929	4.59678	108
chr4	118077528	118078186	SRR8861852-53_trimmed.fq.sort.sort.q10.rmdup.narrowPeak_peak_42841	87	.	3.20098	10.9707	8.79653	478
chr4	118122852	118123384	SRR8861852-53_trimmed.fq.sort.sort.q10.rmdup.narrowPeak_peak_42842	58	.	3.04501	7.90827	5.83327	381
chr4	118134293	118135458	SRR8861852-53_trimmed.fq.sort.sort.q10.rmdup.narrowPeak_peak_42843	643	.	7.15354	67.1603	64.3292	949
chr4	118179003	118180878	SRR8861852-53_trimmed.fq.sort.sort.q10.rmdup.narrowPeak_peak_42844	1956	.	8.01475	200.084	195.607	874
chr4	118244103	118244453	SRR8861852-53_trimmed.fq.sort.sort.q10.rmdup.narrowPeak_peak_42845	49	.	2.67144	7.03626	4.99412	118
chr4	118260833	118261600	SRR8861852-53_trimmed.fq.sort.sort.q10.rmdup.narrowPeak_peak_42846	214	.	3.61117	23.8456	21.4399	382
chr4	118262425	118263280	SRR8861852-53_trimmed.fq.sort.sort.q10.rmdup.narrowPeak_peak_42847	83	.	2.57052	10.4803	8.31991	419
chr4	118272602	118272852	SRR8861852-53_trimmed.fq.sort.sort.q10.rmdup.narrowPeak_peak_42848	31	.	1.95097	5.08132	3.14038	61
chr4	118276109	118276514	SRR8861852-53_trimmed.fq.sort.sort.q10.rmdup.narrowPeak_peak_42849	100	.	2.66743	12.2312	10.0252	146
chr4	118276832	118277134	SRR8861852-53_trimmed.fq.sort.sort.q10.rmdup.narrowPeak_peak_42850	85	.	2.52434	10.7387	8.572	167
chr4	118289761	118290873	SRR8861852-53_trimmed.fq.sort.sort.q10.rmdup.narrowPeak_peak_42851	1288	.	7.59515	132.326	128.848	651
chr4	118291050	118291326	SRR8861852-53_trimmed.fq.sort.sort.q10.rmdup.narrowPeak_peak_42852	255	.	3.42719	28.0529	25.5951	146
chr4	118315060	118315920	SRR8861852-53_trimmed.fq.sort.sort.q10.rmdup.narrowPeak_peak_42853	149	.	4.49948	17.2669	14.9597	678
chr4	118326536	118327126	SRR8861852-53_trimmed.fq.sort.sort.q10.rmdup.narrowPeak_peak_42854	261	.	5.82083	28.5728	26.1088	290
chr4	118348296	118348568	SRR8861852-53_trimmed.fq.sort.sort.q10.rmdup.narrowPeak_peak_42855	48	.	2.86685	6.91681	4.87875	166
chr4	118359427	118360840	SRR8861852-53_trimmed.fq.sort.sort.q10.rmdup.narrowPeak_peak_42856	1056	.	8.78179	108.883	105.661	742
chr4	118408777	118410115	SRR8861852-53_trimmed.fq.sort.sort.q10.rmdup.narrowPeak_peak_42857	1221	.	8.71353	125.541	122.141	763
chr4	118427369	118427999	SRR8861852-53_trimmed.fq.sort.sort.q10.rmdup.narrowPeak_peak_42858	1415	.	8.92317	145.154	141.514	375
chr4	118428107	118428862	SRR8861852-53_trimmed.fq.sort.sort.q10.rmdup.narrowPeak_peak_42859	702	.	5.95757	73.1329	70.2486	183
chr4	118436484	118438375	SRR8861852-53_trimmed.fq.sort.sort.q10.rmdup.narrowPeak_peak_42860	1043	.	6.09596	107.576	104.367	1086
chr4	118446286	118446713	SRR8861852-53_trimmed.fq.sort.sort.q10.rmdup.narrowPeak_peak_42861	111	.	3.95428	13.3707	11.1384	234
chr4	118470650	118471365	SRR8861852-53_trimmed.fq.sort.sort.q10.rmdup.narrowPeak_peak_42862	69	.	3.26228	9.09065	6.97096	133
chr4	118477105	118477448	SRR8861852-53_trimmed.fq.sort.sort.q10.rmdup.narrowPeak_peak_42863	89	.	3.44031	11.1099	8.93245	137
chr4	118477620	118477871	SRR8861852-53_trimmed.fq.sort.sort.q10.rmdup.narrowPeak_peak_42864	65	.	3.04152	8.67721	6.57211	118
chr4	118489473	118489817	SRR8861852-53_trimmed.fq.sort.sort.q10.rmdup.narrowPeak_peak_42865	92	.	3.65771	11.4675	9.27989	163
chr4	118522880	118523144	SRR8861852-53_trimmed.fq.sort.sort.q10.rmdup.narrowPeak_peak_42866	53	.	2.96571	7.43993	5.37986	99
chr4	118563808	118565074	SRR8861852-53_trimmed.fq.sort.sort.q10.rmdup.narrowPeak_peak_42868	377	.	6.25773	40.3638	37.7755	486
chr4	118587388	118587801	SRR8861852-53_trimmed.fq.sort.sort.q10.rmdup.narrowPeak_peak_42869	92	.	3.65771	11.4675	9.27989	234
chr4	118620549	118621630	SRR8861852-53_trimmed.fq.sort.sort.q10.rmdup.narrowPeak_peak_42870	729	.	8.59026	75.8163	72.908	534
chr4	118642471	118643313	SRR8861852-53_trimmed.fq.sort.sort.q10.rmdup.narrowPeak_peak_42871	210	.	5.33828	23.4153	21.0151	612
chr4	118692275	118693130	SRR8861852-53_trimmed.fq.sort.sort.q10.rmdup.narrowPeak_peak_42872	166	.	4.54173	19.0366	16.6997	420
chr4	119008451	119009086	SRR8861852-53_trimmed.fq.sort.sort.q10.rmdup.narrowPeak_peak_42873	77	.	3.10631	9.93459	7.79015	250
chr4	119018770	119020082	SRR8861852-53_trimmed.fq.sort.sort.q10.rmdup.narrowPeak_peak_42874	310	.	4.60155	33.5874	31.0677	968
chr4	119022101	119022665	SRR8861852-53_trimmed.fq.sort.sort.q10.rmdup.narrowPeak_peak_42875	80	.	2.62541	10.236	8.08386	304
chr4	119044222	119044844	SRR8861852-53_trimmed.fq.sort.sort.q10.rmdup.narrowPeak_peak_42876	149	.	4.13223	17.221	14.9146	170
chr4	119045111	119045684	SRR8861852-53_trimmed.fq.sort.sort.q10.rmdup.narrowPeak_peak_42877	100	.	3.49616	12.2795	10.0725	198
chr4	119071938	119072843	SRR8861852-53_trimmed.fq.sort.sort.q10.rmdup.narrowPeak_peak_42878	163	.	2.84053	18.7161	16.3847	586
chr4	119073177	119074329	SRR8861852-53_trimmed.fq.sort.sort.q10.rmdup.narrowPeak_peak_42879	497	.	4.52573	52.4596	49.7596	178
chr4	119082596	119083037	SRR8861852-53_trimmed.fq.sort.sort.q10.rmdup.narrowPeak_peak_42880	43	.	2.768	6.40795	4.39301	177
chr4	119098588	119098834	SRR8861852-53_trimmed.fq.sort.sort.q10.rmdup.narrowPeak_peak_42881	22	.	2.27371	4.09461	2.22077	79
chr4	119105656	119106309	SRR8861852-53_trimmed.fq.sort.sort.q10.rmdup.narrowPeak_peak_42882	327	.	3.47095	35.2669	32.7297	474
chr4	119108700	119109146	SRR8861852-53_trimmed.fq.sort.sort.q10.rmdup.narrowPeak_peak_42883	1552	.	7.17453	159.038	155.211	213
chr4	119109221	119109751	SRR8861852-53_trimmed.fq.sort.sort.q10.rmdup.narrowPeak_peak_42884	618	.	4.4287	64.6509	61.8424	226
chr4	119126999	119127325	SRR8861852-53_trimmed.fq.sort.sort.q10.rmdup.narrowPeak_peak_42885	52	.	2.58198	7.27433	5.22423	158
chr4	119137977	119138410	SRR8861852-53_trimmed.fq.sort.sort.q10.rmdup.narrowPeak_peak_42886	174	.	4.58018	19.8485	17.4991	257
chr4	119142438	119142754	SRR8861852-53_trimmed.fq.sort.sort.q10.rmdup.narrowPeak_peak_42887	86	.	3.55885	10.8554	8.6839	173
chr4	119173285	119174272	SRR8861852-53_trimmed.fq.sort.sort.q10.rmdup.narrowPeak_peak_42888	1262	.	9.25344	129.664	126.217	726
chr4	119174450	119174770	SRR8861852-53_trimmed.fq.sort.sort.q10.rmdup.narrowPeak_peak_42889	99	.	2.74433	12.1337	9.92986	182
chr4	119195350	119196448	SRR8861852-53_trimmed.fq.sort.sort.q10.rmdup.narrowPeak_peak_42890	1110	.	9.09134	114.375	111.096	410
chr4	119232131	119234257	SRR8861852-53_trimmed.fq.sort.sort.q10.rmdup.narrowPeak_peak_42891	808	.	6.78921	83.8645	80.8833	392
chr4	119239320	119239890	SRR8861852-53_trimmed.fq.sort.sort.q10.rmdup.narrowPeak_peak_42892	677	.	8.93407	70.5705	67.7089	206
chr4	119247784	119248033	SRR8861852-53_trimmed.fq.sort.sort.q10.rmdup.narrowPeak_peak_42893	45	.	2.71823	6.56791	4.54723	117
chr4	119253610	119255332	SRR8861852-53_trimmed.fq.sort.sort.q10.rmdup.narrowPeak_peak_42894	308	.	4.41542	33.4149	30.897	888
chr4	119292753	119293211	SRR8861852-53_trimmed.fq.sort.sort.q10.rmdup.narrowPeak_peak_42895	61	.	2.0241	8.27315	6.18329	263
chr4	119293338	119293985	SRR8861852-53_trimmed.fq.sort.sort.q10.rmdup.narrowPeak_peak_42896	267	.	3.27881	29.2555	26.7834	493
chr4	119294108	119295671	SRR8861852-53_trimmed.fq.sort.sort.q10.rmdup.narrowPeak_peak_42897	1272	.	6.95353	130.703	127.243	743
chr4	119319936	119321350	SRR8861852-53_trimmed.fq.sort.sort.q10.rmdup.narrowPeak_peak_42898	841	.	7.9233	87.1288	84.1171	757
chr4	119338474	119338723	SRR8861852-53_trimmed.fq.sort.sort.q10.rmdup.narrowPeak_peak_42899	58	.	3.06457	7.97688	5.89593	98
chr4	119359359	119359907	SRR8861852-53_trimmed.fq.sort.sort.q10.rmdup.narrowPeak_peak_42900	187	.	5.04171	21.1171	18.7487	196
chr4	119414902	119415541	SRR8861852-53_trimmed.fq.sort.sort.q10.rmdup.narrowPeak_peak_42901	360	.	7.11771	38.5835	36.0126	452
chr4	119421673	119423315	SRR8861852-53_trimmed.fq.sort.sort.q10.rmdup.narrowPeak_peak_42902	932	.	6.55408	96.3326	93.2337	865
chr4	119460677	119460981	SRR8861852-53_trimmed.fq.sort.sort.q10.rmdup.narrowPeak_peak_42903	93	.	3.09921	11.507	9.31854	132
chr4	119461257	119462033	SRR8861852-53_trimmed.fq.sort.sort.q10.rmdup.narrowPeak_peak_42904	168	.	3.91128	19.1818	16.8428	463
chr4	119463054	119463649	SRR8861852-53_trimmed.fq.sort.sort.q10.rmdup.narrowPeak_peak_42905	48	.	2.49491	6.88221	4.85029	151
chr4	119538869	119539933	SRR8861852-53_trimmed.fq.sort.sort.q10.rmdup.narrowPeak_peak_42906	1331	.	7.73476	136.692	133.16	510
chr4	119540071	119540799	SRR8861852-53_trimmed.fq.sort.sort.q10.rmdup.narrowPeak_peak_42907	993	.	6.57804	102.478	99.3202	210
chr4	119619871	119620384	SRR8861852-53_trimmed.fq.sort.sort.q10.rmdup.narrowPeak_peak_42908	69	.	3.26228	9.09065	6.97096	362
chr4	119631240	119631526	SRR8861852-53_trimmed.fq.sort.sort.q10.rmdup.narrowPeak_peak_42909	39	.	2.50307	5.92603	3.93518	105
chr4	119733277	119733580	SRR8861852-53_trimmed.fq.sort.sort.q10.rmdup.narrowPeak_peak_42910	130	.	4.25085	15.369	13.0958	155
chr4	119854416	119854955	SRR8861852-53_trimmed.fq.sort.sort.q10.rmdup.narrowPeak_peak_42911	48	.	2.86685	6.91681	4.87875	198
chr4	119968248	119968532	SRR8861852-53_trimmed.fq.sort.sort.q10.rmdup.narrowPeak_peak_42912	105	.	3.85543	12.7254	10.5076	116
chr4	120000724	120001857	SRR8861852-53_trimmed.fq.sort.sort.q10.rmdup.narrowPeak_peak_42913	104	.	3.77053	12.6632	10.4481	354
chr4	120148398	120149202	SRR8861852-53_trimmed.fq.sort.sort.q10.rmdup.narrowPeak_peak_42914	178	.	4.82689	20.2404	17.8853	630
chr4	120212574	120212788	SRR8861852-53_trimmed.fq.sort.sort.q10.rmdup.narrowPeak_peak_42915	34	.	2.57028	5.43486	3.47073	156
chr4	120252745	120253160	SRR8861852-53_trimmed.fq.sort.sort.q10.rmdup.narrowPeak_peak_42916	58	.	3.06457	7.97688	5.89593	255
chr4	120392897	120393371	SRR8861852-53_trimmed.fq.sort.sort.q10.rmdup.narrowPeak_peak_42917	34	.	2.57028	5.43486	3.47073	150
chr4	120404710	120405063	SRR8861852-53_trimmed.fq.sort.sort.q10.rmdup.narrowPeak_peak_42918	169	.	3.59166	19.2931	16.9525	213
chr4	120405302	120406417	SRR8861852-53_trimmed.fq.sort.sort.q10.rmdup.narrowPeak_peak_42919	1502	.	11.5428	154.021	150.263	205
chr4	120420823	120421504	SRR8861852-53_trimmed.fq.sort.sort.q10.rmdup.narrowPeak_peak_42920	86	.	3.55885	10.8554	8.6839	554
chr4	120569370	120571070	SRR8861852-53_trimmed.fq.sort.sort.q10.rmdup.narrowPeak_peak_42921	1388	.	6.4497	142.499	138.895	1227
chr4	120715648	120716282	SRR8861852-53_trimmed.fq.sort.sort.q10.rmdup.narrowPeak_peak_42922	297	.	5.66902	32.2791	29.7735	458
chr4	120731308	120731544	SRR8861852-53_trimmed.fq.sort.sort.q10.rmdup.narrowPeak_peak_42923	64	.	3.16343	8.52725	6.42641	82
chr4	120814243	120816183	SRR8861852-53_trimmed.fq.sort.sort.q10.rmdup.narrowPeak_peak_42924	1342	.	6.24062	137.768	134.224	1304
chr4	120824710	120826313	SRR8861852-53_trimmed.fq.sort.sort.q10.rmdup.narrowPeak_peak_42925	2162	.	8.71103	221.175	216.277	783
chr4	120831052	120831266	SRR8861852-53_trimmed.fq.sort.sort.q10.rmdup.narrowPeak_peak_42926	48	.	2.80526	6.87821	4.84639	137
chr4	120890615	120891417	SRR8861852-53_trimmed.fq.sort.sort.q10.rmdup.narrowPeak_peak_42927	53	.	2.91627	7.45168	5.39114	608
chr4	120924379	120925717	SRR8861852-53_trimmed.fq.sort.sort.q10.rmdup.narrowPeak_peak_42928	1865	.	10.8147	190.867	186.554	462
chr4	120950943	120952418	SRR8861852-53_trimmed.fq.sort.sort.q10.rmdup.narrowPeak_peak_42929	1350	.	9.16619	138.625	135.07	557
chr4	120975408	120975821	SRR8861852-53_trimmed.fq.sort.sort.q10.rmdup.narrowPeak_peak_42930	32	.	2.41972	5.20683	3.26029	157
chr4	121003625	121004385	SRR8861852-53_trimmed.fq.sort.sort.q10.rmdup.narrowPeak_peak_42931	267	.	5.30383	29.2541	26.7821	302
chr4	121016494	121017339	SRR8861852-53_trimmed.fq.sort.sort.q10.rmdup.narrowPeak_peak_42932	768	.	7.85335	79.8426	76.8983	627
chr4	121039442	121042571	SRR8861852-53_trimmed.fq.sort.sort.q10.rmdup.narrowPeak_peak_42933	760	.	4.25909	78.9506	76.0143	415
chr4	121097296	121098673	SRR8861852-53_trimmed.fq.sort.sort.q10.rmdup.narrowPeak_peak_42934	1050	.	10.6213	108.31	105.094	770
chr4	121214089	121215776	SRR8861852-53_trimmed.fq.sort.sort.q10.rmdup.narrowPeak_peak_42935	1842	.	8.71844	188.476	184.205	814
chr4	122835629	122836802	SRR8861852-53_trimmed.fq.sort.sort.q10.rmdup.narrowPeak_peak_42936	1188	.	11.2572	122.165	118.802	762
chr4	122847657	122848129	SRR8861852-53_trimmed.fq.sort.sort.q10.rmdup.narrowPeak_peak_42937	194	.	4.79509	21.803	19.4253	193
chr4	122848348	122848741	SRR8861852-53_trimmed.fq.sort.sort.q10.rmdup.narrowPeak_peak_42938	80	.	3.2157	10.1921	8.04103	198
chr4	122885418	122887163	SRR8861852-53_trimmed.fq.sort.sort.q10.rmdup.narrowPeak_peak_42939	1572	.	6.76705	161.089	157.233	958
chr4	122954893	122956153	SRR8861852-53_trimmed.fq.sort.sort.q10.rmdup.narrowPeak_peak_42940	617	.	6.41186	64.5955	61.7874	504
chr4	122960455	122961185	SRR8861852-53_trimmed.fq.sort.sort.q10.rmdup.narrowPeak_peak_42941	463	.	5.72974	49.0275	46.3583	517
chr4	122996060	122997137	SRR8861852-53_trimmed.fq.sort.sort.q10.rmdup.narrowPeak_peak_42942	768	.	6.56606	79.826	76.8819	266
chr4	123005276	123005819	SRR8861852-53_trimmed.fq.sort.sort.q10.rmdup.narrowPeak_peak_42943	170	.	4.20962	19.345	17.0035	185
chr4	123015998	123017497	SRR8861852-53_trimmed.fq.sort.sort.q10.rmdup.narrowPeak_peak_42944	1612	.	8.89641	165.169	161.255	779
chr4	123025523	123025928	SRR8861852-53_trimmed.fq.sort.sort.q10.rmdup.narrowPeak_peak_42945	39	.	2.66914	5.9138	3.92346	148
chr4	123036516	123036853	SRR8861852-53_trimmed.fq.sort.sort.q10.rmdup.narrowPeak_peak_42946	38	.	2.6521	5.85729	3.87575	77
chr4	123046854	123047443	SRR8861852-53_trimmed.fq.sort.sort.q10.rmdup.narrowPeak_peak_42947	71	.	2.84316	9.30086	7.17556	316
chr4	123050519	123050763	SRR8861852-53_trimmed.fq.sort.sort.q10.rmdup.narrowPeak_peak_42948	53	.	2.54401	7.39559	5.34134	80
chr4	123071595	123071809	SRR8861852-53_trimmed.fq.sort.sort.q10.rmdup.narrowPeak_peak_42949	43	.	2.768	6.40795	4.39301	44
chr4	123093174	123093584	SRR8861852-53_trimmed.fq.sort.sort.q10.rmdup.narrowPeak_peak_42950	48	.	2.86685	6.91681	4.87875	122
chr4	123138992	123140147	SRR8861852-53_trimmed.fq.sort.sort.q10.rmdup.narrowPeak_peak_42951	1737	.	11.9705	177.841	173.739	776
chr4	123227772	123228672	SRR8861852-53_trimmed.fq.sort.sort.q10.rmdup.narrowPeak_peak_42952	144	.	4.16518	16.7872	14.4878	189
chr4	123237814	123238190	SRR8861852-53_trimmed.fq.sort.sort.q10.rmdup.narrowPeak_peak_42953	41	.	2.4923	6.16687	4.16678	282
chr4	123239759	123240172	SRR8861852-53_trimmed.fq.sort.sort.q10.rmdup.narrowPeak_peak_42954	63	.	2.93212	8.43253	6.33783	120
chr4	123282552	123283049	SRR8861852-53_trimmed.fq.sort.sort.q10.rmdup.narrowPeak_peak_42955	549	.	6.62207	57.7174	54.9702	245
chr4	123283279	123283538	SRR8861852-53_trimmed.fq.sort.sort.q10.rmdup.narrowPeak_peak_42956	124	.	3.2274	14.696	12.436	181
chr4	123283720	123284396	SRR8861852-53_trimmed.fq.sort.sort.q10.rmdup.narrowPeak_peak_42957	159	.	3.5508	18.3	15.9751	167
chr4	123306039	123306310	SRR8861852-53_trimmed.fq.sort.sort.q10.rmdup.narrowPeak_peak_42958	53	.	2.96571	7.43993	5.37986	122
chr4	123353518	123353764	SRR8861852-53_trimmed.fq.sort.sort.q10.rmdup.narrowPeak_peak_42959	34	.	2.57028	5.43486	3.47073	148
chr4	123411053	123412750	SRR8861852-53_trimmed.fq.sort.sort.q10.rmdup.narrowPeak_peak_42960	1459	.	6.54685	149.647	145.948	543
chr4	123427255	123427924	SRR8861852-53_trimmed.fq.sort.sort.q10.rmdup.narrowPeak_peak_42961	69	.	3.26228	9.09065	6.97096	287
chr4	123523523	123523850	SRR8861852-53_trimmed.fq.sort.sort.q10.rmdup.narrowPeak_peak_42962	43	.	2.55	6.39758	4.38876	193
chr4	123527164	123528028	SRR8861852-53_trimmed.fq.sort.sort.q10.rmdup.narrowPeak_peak_42963	199	.	4.56273	22.3483	19.9628	409
chr4	123533648	123533903	SRR8861852-53_trimmed.fq.sort.sort.q10.rmdup.narrowPeak_peak_42964	43	.	2.768	6.40795	4.39301	87
chr4	123564407	123564751	SRR8861852-53_trimmed.fq.sort.sort.q10.rmdup.narrowPeak_peak_42965	39	.	2.66914	5.9138	3.92346	40
chr4	123565017	123565287	SRR8861852-53_trimmed.fq.sort.sort.q10.rmdup.narrowPeak_peak_42966	48	.	2.86685	6.91681	4.87875	78
chr4	123571862	123572078	SRR8861852-53_trimmed.fq.sort.sort.q10.rmdup.narrowPeak_peak_42967	35	.	2.10417	5.46553	3.50014	170
chr4	123572433	123573634	SRR8861852-53_trimmed.fq.sort.sort.q10.rmdup.narrowPeak_peak_42968	1021	.	8.76416	105.38	102.193	398
chr4	123593080	123593686	SRR8861852-53_trimmed.fq.sort.sort.q10.rmdup.narrowPeak_peak_42969	73	.	2.87984	9.47634	7.34634	94
chr4	123594054	123594486	SRR8861852-53_trimmed.fq.sort.sort.q10.rmdup.narrowPeak_peak_42970	51	.	2.58933	7.15667	5.11053	296
chr4	123594587	123595238	SRR8861852-53_trimmed.fq.sort.sort.q10.rmdup.narrowPeak_peak_42971	82	.	3.07838	10.4091	8.25041	446
chr4	123616862	123617843	SRR8861852-53_trimmed.fq.sort.sort.q10.rmdup.narrowPeak_peak_42972	233	.	4.65475	25.7677	23.3376	573
chr4	123618069	123618417	SRR8861852-53_trimmed.fq.sort.sort.q10.rmdup.narrowPeak_peak_42973	74	.	2.89227	9.53561	7.40402	181
chr4	123623664	123624507	SRR8861852-53_trimmed.fq.sort.sort.q10.rmdup.narrowPeak_peak_42974	55	.	2.68587	7.57556	5.51112	473
chr4	123624603	123625354	SRR8861852-53_trimmed.fq.sort.sort.q10.rmdup.narrowPeak_peak_42975	195	.	4.42503	21.9609	19.5806	283
chr4	123633401	123633858	SRR8861852-53_trimmed.fq.sort.sort.q10.rmdup.narrowPeak_peak_42976	62	.	3.10408	8.31606	6.22493	309
chr4	123642798	123643312	SRR8861852-53_trimmed.fq.sort.sort.q10.rmdup.narrowPeak_peak_42977	30	.	2.47143	4.97164	3.03557	166
chr4	123643554	123643786	SRR8861852-53_trimmed.fq.sort.sort.q10.rmdup.narrowPeak_peak_42978	30	.	2.47143	4.97164	3.03557	155
chr4	123663178	123664846	SRR8861852-53_trimmed.fq.sort.sort.q10.rmdup.narrowPeak_peak_42979	734	.	4.86682	76.3995	73.486	994
chr4	123665054	123665857	SRR8861852-53_trimmed.fq.sort.sort.q10.rmdup.narrowPeak_peak_42980	1501	.	7.0438	153.921	150.165	295
chr4	123670767	123671089	SRR8861852-53_trimmed.fq.sort.sort.q10.rmdup.narrowPeak_peak_42981	33	.	2.39963	5.2673	3.31815	178
chr4	123676388	123676747	SRR8861852-53_trimmed.fq.sort.sort.q10.rmdup.narrowPeak_peak_42982	33	.	2.11508	5.32134	3.36976	130
chr4	123676829	123677913	SRR8861852-53_trimmed.fq.sort.sort.q10.rmdup.narrowPeak_peak_42983	576	.	6.61712	60.4006	57.6294	574
chr4	123687520	123687752	SRR8861852-53_trimmed.fq.sort.sort.q10.rmdup.narrowPeak_peak_42984	64	.	3.16343	8.52725	6.42641	92
chr4	123717490	123718730	SRR8861852-53_trimmed.fq.sort.sort.q10.rmdup.narrowPeak_peak_42985	1507	.	10.9064	154.54	150.775	505
chr4	123749427	123750382	SRR8861852-53_trimmed.fq.sort.sort.q10.rmdup.narrowPeak_peak_42986	1298	.	10.348	133.31	129.819	655
chr4	123787690	123788148	SRR8861852-53_trimmed.fq.sort.sort.q10.rmdup.narrowPeak_peak_42987	34	.	2.57028	5.43486	3.47073	33
chr4	123836002	123836421	SRR8861852-53_trimmed.fq.sort.sort.q10.rmdup.narrowPeak_peak_42988	58	.	3.06457	7.97688	5.89593	166
chr4	123904322	123905763	SRR8861852-53_trimmed.fq.sort.sort.q10.rmdup.narrowPeak_peak_42989	886	.	7.85221	91.7201	88.6654	359
chr4	123916481	123918136	SRR8861852-53_trimmed.fq.sort.sort.q10.rmdup.narrowPeak_peak_42990	1544	.	9.7533	158.285	154.469	603
chr4	123972514	123972728	SRR8861852-53_trimmed.fq.sort.sort.q10.rmdup.narrowPeak_peak_42991	30	.	2.47143	4.97164	3.03557	195
chr4	124097992	124098243	SRR8861852-53_trimmed.fq.sort.sort.q10.rmdup.narrowPeak_peak_42992	26	.	2.37257	4.5247	2.61861	163
chr4	124133669	124134151	SRR8861852-53_trimmed.fq.sort.sort.q10.rmdup.narrowPeak_peak_42993	71	.	3.26421	9.31348	7.18779	204
chr4	124134660	124135479	SRR8861852-53_trimmed.fq.sort.sort.q10.rmdup.narrowPeak_peak_42994	148	.	4.46212	17.1186	14.8138	193
chr4	124150044	124150328	SRR8861852-53_trimmed.fq.sort.sort.q10.rmdup.narrowPeak_peak_42995	43	.	2.768	6.40795	4.39301	170
chr4	124217153	124217367	SRR8861852-53_trimmed.fq.sort.sort.q10.rmdup.narrowPeak_peak_42996	48	.	2.86685	6.91681	4.87875	54
chr4	124244752	124245378	SRR8861852-53_trimmed.fq.sort.sort.q10.rmdup.narrowPeak_peak_42997	69	.	3.26228	9.09065	6.97096	481
chr4	124277134	124277523	SRR8861852-53_trimmed.fq.sort.sort.q10.rmdup.narrowPeak_peak_42998	69	.	3.26228	9.09065	6.97096	201
chr4	124435020	124435234	SRR8861852-53_trimmed.fq.sort.sort.q10.rmdup.narrowPeak_peak_42999	30	.	2.47143	4.97164	3.03557	108
chr4	124646326	124646586	SRR8861852-53_trimmed.fq.sort.sort.q10.rmdup.narrowPeak_peak_43000	64	.	3.16343	8.52725	6.42641	139
chr4	124646735	124647278	SRR8861852-53_trimmed.fq.sort.sort.q10.rmdup.narrowPeak_peak_43001	124	.	4.152	14.6927	12.4328	407
chr4	124692840	124694047	SRR8861852-53_trimmed.fq.sort.sort.q10.rmdup.narrowPeak_peak_43002	1677	.	10.2758	171.789	167.778	550
chr4	124700279	124700575	SRR8861852-53_trimmed.fq.sort.sort.q10.rmdup.narrowPeak_peak_43003	343	.	2.8815	36.8731	34.3195	174
chr4	124700745	124701822	SRR8861852-53_trimmed.fq.sort.sort.q10.rmdup.narrowPeak_peak_43004	568	.	3.48752	59.5657	56.802	237
chr4	124703587	124705190	SRR8861852-53_trimmed.fq.sort.sort.q10.rmdup.narrowPeak_peak_43005	345	.	2.5872	37.0655	34.5099	1085
chr4	124708452	124709660	SRR8861852-53_trimmed.fq.sort.sort.q10.rmdup.narrowPeak_peak_43006	596	.	3.89739	62.4656	59.6762	959
chr4	124709895	124710298	SRR8861852-53_trimmed.fq.sort.sort.q10.rmdup.narrowPeak_peak_43007	70	.	1.93276	9.17231	7.05039	203
chr4	124714350	124715632	SRR8861852-53_trimmed.fq.sort.sort.q10.rmdup.narrowPeak_peak_43008	1377	.	9.20746	141.358	137.768	723
chr4	124741330	124742463	SRR8861852-53_trimmed.fq.sort.sort.q10.rmdup.narrowPeak_peak_43009	615	.	6.9653	64.3539	61.548	678
chr4	124751048	124751472	SRR8861852-53_trimmed.fq.sort.sort.q10.rmdup.narrowPeak_peak_43010	225	.	4.95837	24.9843	22.5641	201
chr4	124751589	124752151	SRR8861852-53_trimmed.fq.sort.sort.q10.rmdup.narrowPeak_peak_43011	163	.	4.25003	18.65	16.3197	257
chr4	124772032	124772263	SRR8861852-53_trimmed.fq.sort.sort.q10.rmdup.narrowPeak_peak_43012	36	.	2.59217	5.65743	3.6841	186
chr4	124772512	124772801	SRR8861852-53_trimmed.fq.sort.sort.q10.rmdup.narrowPeak_peak_43013	35	.	2.53998	5.48206	3.51599	236
chr4	124782153	124782519	SRR8861852-53_trimmed.fq.sort.sort.q10.rmdup.narrowPeak_peak_43014	57	.	2.77264	7.77794	5.70712	252
chr4	124782792	124783435	SRR8861852-53_trimmed.fq.sort.sort.q10.rmdup.narrowPeak_peak_43015	71	.	2.99383	9.25345	7.12937	256
chr4	124801772	124803235	SRR8861852-53_trimmed.fq.sort.sort.q10.rmdup.narrowPeak_peak_43016	2105	.	9.55174	215.294	210.516	489
chr4	124849641	124851654	SRR8861852-53_trimmed.fq.sort.sort.q10.rmdup.narrowPeak_peak_43017	885	.	5.87965	91.5602	88.5069	570
chr4	124906046	124907032	SRR8861852-53_trimmed.fq.sort.sort.q10.rmdup.narrowPeak_peak_43018	92	.	3.65771	11.4675	9.27989	884
chr4	124936032	124937630	SRR8861852-53_trimmed.fq.sort.sort.q10.rmdup.narrowPeak_peak_43019	1448	.	10.3819	148.571	144.886	662
chr4	125029670	125030768	SRR8861852-53_trimmed.fq.sort.sort.q10.rmdup.narrowPeak_peak_43020	1008	.	10.0616	103.996	100.823	497
chr4	125056173	125057586	SRR8861852-53_trimmed.fq.sort.sort.q10.rmdup.narrowPeak_peak_43021	58	.	3.0043	7.95664	5.88012	1229
chr4	125066239	125067509	SRR8861852-53_trimmed.fq.sort.sort.q10.rmdup.narrowPeak_peak_43022	901	.	8.48923	93.2143	90.1453	601
chr4	125084680	125084979	SRR8861852-53_trimmed.fq.sort.sort.q10.rmdup.narrowPeak_peak_43023	124	.	3.23485	14.7413	12.4804	199
chr4	125085072	125085974	SRR8861852-53_trimmed.fq.sort.sort.q10.rmdup.narrowPeak_peak_43024	1487	.	11.6859	152.49	148.752	189
chr4	125114883	125115606	SRR8861852-53_trimmed.fq.sort.sort.q10.rmdup.narrowPeak_peak_43025	118	.	3.5792	14.0992	11.8515	147
chr4	125115871	125116464	SRR8861852-53_trimmed.fq.sort.sort.q10.rmdup.narrowPeak_peak_43026	65	.	2.93679	8.63663	6.53264	98
chr4	125590895	125591145	SRR8861852-53_trimmed.fq.sort.sort.q10.rmdup.narrowPeak_peak_43027	53	.	2.96571	7.43993	5.37986	47
chr4	125826457	125826762	SRR8861852-53_trimmed.fq.sort.sort.q10.rmdup.narrowPeak_peak_43028	58	.	3.06457	7.97688	5.89593	146
chr4	125865225	125865579	SRR8861852-53_trimmed.fq.sort.sort.q10.rmdup.narrowPeak_peak_43029	48	.	2.84856	6.85426	4.82328	166
chr4	125882442	125882801	SRR8861852-53_trimmed.fq.sort.sort.q10.rmdup.narrowPeak_peak_43030	81	.	3.46	10.2551	8.10017	194
chr4	125984175	125984457	SRR8861852-53_trimmed.fq.sort.sort.q10.rmdup.narrowPeak_peak_43031	86	.	3.55885	10.8554	8.6839	134
chr4	126046563	126047654	SRR8861852-53_trimmed.fq.sort.sort.q10.rmdup.narrowPeak_peak_43032	1605	.	11.2217	164.489	160.585	584
chr4	126057619	126059035	SRR8861852-53_trimmed.fq.sort.sort.q10.rmdup.narrowPeak_peak_43033	661	.	7.47453	68.9683	66.121	631
chr4	126086284	126086545	SRR8861852-53_trimmed.fq.sort.sort.q10.rmdup.narrowPeak_peak_43034	56	.	2.83343	7.67895	5.61123	100
chr4	126096203	126097199	SRR8861852-53_trimmed.fq.sort.sort.q10.rmdup.narrowPeak_peak_43035	985	.	9.00949	101.716	98.5656	654
chr4	126102948	126103808	SRR8861852-53_trimmed.fq.sort.sort.q10.rmdup.narrowPeak_peak_43036	470	.	5.8237	49.7378	47.0622	615
chr4	126104020	126104504	SRR8861852-53_trimmed.fq.sort.sort.q10.rmdup.narrowPeak_peak_43037	319	.	4.7707	34.5033	31.974	186
chr4	126110224	126111544	SRR8861852-53_trimmed.fq.sort.sort.q10.rmdup.narrowPeak_peak_43038	228	.	4.13055	25.307	22.8824	764
chr4	126118340	126118807	SRR8861852-53_trimmed.fq.sort.sort.q10.rmdup.narrowPeak_peak_43039	38	.	2.4325	5.7912	3.81243	370
chr4	126130187	126131151	SRR8861852-53_trimmed.fq.sort.sort.q10.rmdup.narrowPeak_peak_43040	129	.	2.58386	15.1736	12.905	357
chr4	126131522	126133214	SRR8861852-53_trimmed.fq.sort.sort.q10.rmdup.narrowPeak_peak_43041	149	.	2.74579	17.2551	14.9481	1024
chr4	126133290	126133662	SRR8861852-53_trimmed.fq.sort.sort.q10.rmdup.narrowPeak_peak_43042	108	.	2.45527	13.077	10.852	210
chr4	126140564	126140808	SRR8861852-53_trimmed.fq.sort.sort.q10.rmdup.narrowPeak_peak_43043	41	.	2.48827	6.15073	4.1513	158
chr4	126141054	126141283	SRR8861852-53_trimmed.fq.sort.sort.q10.rmdup.narrowPeak_peak_43044	29	.	2.23988	4.90844	2.98413	81
chr4	126147508	126150263	SRR8861852-53_trimmed.fq.sort.sort.q10.rmdup.narrowPeak_peak_43045	694	.	3.6725	72.3573	69.4798	1118
chr4	126150566	126151254	SRR8861852-53_trimmed.fq.sort.sort.q10.rmdup.narrowPeak_peak_43046	249	.	2.44958	27.4503	24.9995	233
chr4	126155603	126156298	SRR8861852-53_trimmed.fq.sort.sort.q10.rmdup.narrowPeak_peak_43047	129	.	2.97629	15.203	12.9338	323
chr4	126162232	126163435	SRR8861852-53_trimmed.fq.sort.sort.q10.rmdup.narrowPeak_peak_43048	898	.	7.93021	92.9103	89.8442	750
chr4	126201656	126203522	SRR8861852-53_trimmed.fq.sort.sort.q10.rmdup.narrowPeak_peak_43049	1415	.	6.07685	145.221	141.581	866
chr4	126227216	126227432	SRR8861852-53_trimmed.fq.sort.sort.q10.rmdup.narrowPeak_peak_43050	53	.	2.96571	7.43993	5.37986	110
chr4	126227549	126227823	SRR8861852-53_trimmed.fq.sort.sort.q10.rmdup.narrowPeak_peak_43051	69	.	3.26228	9.09065	6.97096	117
chr4	126237460	126237751	SRR8861852-53_trimmed.fq.sort.sort.q10.rmdup.narrowPeak_peak_43052	39	.	2.5974	5.97875	3.98585	233
chr4	126238033	126238477	SRR8861852-53_trimmed.fq.sort.sort.q10.rmdup.narrowPeak_peak_43053	47	.	2.72945	6.77321	4.74515	331
chr4	126255338	126257207	SRR8861852-53_trimmed.fq.sort.sort.q10.rmdup.narrowPeak_peak_43054	1022	.	4.07586	105.444	102.257	1092
chr4	126259624	126260291	SRR8861852-53_trimmed.fq.sort.sort.q10.rmdup.narrowPeak_peak_43055	144	.	1.96954	16.7299	14.4323	176
chr4	126262315	126262894	SRR8861852-53_trimmed.fq.sort.sort.q10.rmdup.narrowPeak_peak_43056	663	.	4.49991	69.2343	66.3846	244
chr4	126277764	126279625	SRR8861852-53_trimmed.fq.sort.sort.q10.rmdup.narrowPeak_peak_43057	726	.	5.54053	75.5609	72.655	663
chr4	126286294	126286673	SRR8861852-53_trimmed.fq.sort.sort.q10.rmdup.narrowPeak_peak_43058	129	.	3.11297	15.1992	12.93	258
chr4	126286906	126287888	SRR8861852-53_trimmed.fq.sort.sort.q10.rmdup.narrowPeak_peak_43059	123	.	3.07766	14.5642	12.3078	158
chr4	126291129	126291631	SRR8861852-53_trimmed.fq.sort.sort.q10.rmdup.narrowPeak_peak_43060	33	.	2.13467	5.31566	3.36429	143
chr4	126296604	126297274	SRR8861852-53_trimmed.fq.sort.sort.q10.rmdup.narrowPeak_peak_43061	198	.	3.28796	22.2239	19.8401	450
chr4	126300340	126302251	SRR8861852-53_trimmed.fq.sort.sort.q10.rmdup.narrowPeak_peak_43062	343	.	4.10886	36.9203	34.3662	896
chr4	126312900	126313863	SRR8861852-53_trimmed.fq.sort.sort.q10.rmdup.narrowPeak_peak_43063	90	.	2.73841	11.2697	9.08856	553
chr4	126314335	126315044	SRR8861852-53_trimmed.fq.sort.sort.q10.rmdup.narrowPeak_peak_43064	101	.	2.85011	12.3279	10.12	440
chr4	126320849	126321785	SRR8861852-53_trimmed.fq.sort.sort.q10.rmdup.narrowPeak_peak_43065	1041	.	7.34112	107.342	104.136	638
chr4	126325041	126325590	SRR8861852-53_trimmed.fq.sort.sort.q10.rmdup.narrowPeak_peak_43066	168	.	3.15602	19.1757	16.8368	327
chr4	126334254	126335165	SRR8861852-53_trimmed.fq.sort.sort.q10.rmdup.narrowPeak_peak_43067	107	.	3.85609	12.995	10.7716	325
chr4	126336455	126336742	SRR8861852-53_trimmed.fq.sort.sort.q10.rmdup.narrowPeak_peak_43068	50	.	2.88018	7.14218	5.09652	98
chr4	126428883	126430120	SRR8861852-53_trimmed.fq.sort.sort.q10.rmdup.narrowPeak_peak_43069	1031	.	8.8845	106.381	103.184	462
chr4	126437986	126438237	SRR8861852-53_trimmed.fq.sort.sort.q10.rmdup.narrowPeak_peak_43070	48	.	2.81088	6.89813	4.86562	95
chr4	126447915	126448325	SRR8861852-53_trimmed.fq.sort.sort.q10.rmdup.narrowPeak_peak_43071	48	.	2.86685	6.91681	4.87875	105
chr4	126467942	126468826	SRR8861852-53_trimmed.fq.sort.sort.q10.rmdup.narrowPeak_peak_43072	1334	.	10.2687	136.995	133.459	490
chr4	126490694	126491279	SRR8861852-53_trimmed.fq.sort.sort.q10.rmdup.narrowPeak_peak_43073	92	.	3.65771	11.4675	9.27989	158
chr4	126532936	126533338	SRR8861852-53_trimmed.fq.sort.sort.q10.rmdup.narrowPeak_peak_43074	202	.	5.23942	22.6411	20.2514	190
chr4	126533735	126534005	SRR8861852-53_trimmed.fq.sort.sort.q10.rmdup.narrowPeak_peak_43075	98	.	3.75657	12.0909	9.88785	131
chr4	126556770	126557838	SRR8861852-53_trimmed.fq.sort.sort.q10.rmdup.narrowPeak_peak_43076	1540	.	10.5026	157.84	154.03	360
chr4	126602414	126602636	SRR8861852-53_trimmed.fq.sort.sort.q10.rmdup.narrowPeak_peak_43077	75	.	3.36114	9.6667	7.52898	133
chr4	126609477	126610264	SRR8861852-53_trimmed.fq.sort.sort.q10.rmdup.narrowPeak_peak_43078	748	.	9.20366	77.8037	74.8778	411
chr4	126619511	126621035	SRR8861852-53_trimmed.fq.sort.sort.q10.rmdup.narrowPeak_peak_43079	416	.	6.11395	44.2425	41.617	681
chr4	126627086	126627307	SRR8861852-53_trimmed.fq.sort.sort.q10.rmdup.narrowPeak_peak_43080	64	.	3.16343	8.52725	6.42641	76
chr4	126677072	126678333	SRR8861852-53_trimmed.fq.sort.sort.q10.rmdup.narrowPeak_peak_43081	1810	.	10.1545	185.261	181.045	764
chr4	126707353	126707684	SRR8861852-53_trimmed.fq.sort.sort.q10.rmdup.narrowPeak_peak_43082	42	.	2.7274	6.27094	4.26688	234
chr4	126745928	126746193	SRR8861852-53_trimmed.fq.sort.sort.q10.rmdup.narrowPeak_peak_43083	81	.	3.46	10.2551	8.10017	132
chr4	126752835	126754328	SRR8861852-53_trimmed.fq.sort.sort.q10.rmdup.narrowPeak_peak_43084	1864	.	9.10563	190.741	186.429	859
chr4	126762380	126762594	SRR8861852-53_trimmed.fq.sort.sort.q10.rmdup.narrowPeak_peak_43085	30	.	2.47143	4.97164	3.03557	134
chr4	126762957	126763463	SRR8861852-53_trimmed.fq.sort.sort.q10.rmdup.narrowPeak_peak_43086	111	.	3.95428	13.3707	11.1384	237
chr4	126780698	126781950	SRR8861852-53_trimmed.fq.sort.sort.q10.rmdup.narrowPeak_peak_43087	112	.	2.97536	13.5059	11.271	794
chr4	126782024	126783254	SRR8861852-53_trimmed.fq.sort.sort.q10.rmdup.narrowPeak_peak_43088	111	.	2.95112	13.3472	11.1167	199
chr4	126803247	126803719	SRR8861852-53_trimmed.fq.sort.sort.q10.rmdup.narrowPeak_peak_43089	26	.	2.37257	4.5247	2.61861	345
chr4	126816121	126816361	SRR8861852-53_trimmed.fq.sort.sort.q10.rmdup.narrowPeak_peak_43090	43	.	2.64639	6.30879	4.30334	120
chr4	126849898	126850257	SRR8861852-53_trimmed.fq.sort.sort.q10.rmdup.narrowPeak_peak_43091	66	.	2.70633	8.79952	6.691	187
chr4	126967056	126967615	SRR8861852-53_trimmed.fq.sort.sort.q10.rmdup.narrowPeak_peak_43092	469	.	5.55115	49.6013	46.927	325
chr4	126967752	126968677	SRR8861852-53_trimmed.fq.sort.sort.q10.rmdup.narrowPeak_peak_43093	1650	.	11.4298	168.994	165.024	267
chr4	127004914	127005762	SRR8861852-53_trimmed.fq.sort.sort.q10.rmdup.narrowPeak_peak_43094	369	.	7.21657	39.4878	36.9079	541
chr4	127021206	127022840	SRR8861852-53_trimmed.fq.sort.sort.q10.rmdup.narrowPeak_peak_43095	1726	.	7.6578	176.753	172.668	882
chr4	127060523	127061585	SRR8861852-53_trimmed.fq.sort.sort.q10.rmdup.narrowPeak_peak_43096	1124	.	11.1714	115.712	112.419	487
chr4	127076822	127077973	SRR8861852-53_trimmed.fq.sort.sort.q10.rmdup.narrowPeak_peak_43097	1403	.	11.1951	143.978	140.355	387
chr4	127125635	127126723	SRR8861852-53_trimmed.fq.sort.sort.q10.rmdup.narrowPeak_peak_43098	469	.	7.20406	49.6034	46.929	584
chr4	127243691	127244656	SRR8861852-53_trimmed.fq.sort.sort.q10.rmdup.narrowPeak_peak_43099	1703	.	12.7142	174.383	170.333	280
chr4	127263169	127263694	SRR8861852-53_trimmed.fq.sort.sort.q10.rmdup.narrowPeak_peak_43100	92	.	3.65771	11.4675	9.27989	175
chr4	127289446	127289667	SRR8861852-53_trimmed.fq.sort.sort.q10.rmdup.narrowPeak_peak_43101	39	.	2.66914	5.9138	3.92346	60
chr4	127329434	127329690	SRR8861852-53_trimmed.fq.sort.sort.q10.rmdup.narrowPeak_peak_43102	34	.	2.57028	5.43486	3.47073	145
chr4	127352362	127352607	SRR8861852-53_trimmed.fq.sort.sort.q10.rmdup.narrowPeak_peak_43103	34	.	2.57028	5.43486	3.47073	130
chr4	127429346	127429717	SRR8861852-53_trimmed.fq.sort.sort.q10.rmdup.narrowPeak_peak_43104	104	.	3.70772	12.6717	10.4564	205
chr4	127430060	127430712	SRR8861852-53_trimmed.fq.sort.sort.q10.rmdup.narrowPeak_peak_43105	229	.	5.34585	25.328	22.9032	222
chr4	127640231	127640994	SRR8861852-53_trimmed.fq.sort.sort.q10.rmdup.narrowPeak_peak_43106	394	.	6.76017	42.0969	39.4917	376
chr4	127952763	127953199	SRR8861852-53_trimmed.fq.sort.sort.q10.rmdup.narrowPeak_peak_43107	75	.	3.36114	9.6667	7.52898	82
chr4	128227562	128228129	SRR8861852-53_trimmed.fq.sort.sort.q10.rmdup.narrowPeak_peak_43108	58	.	3.06457	7.97688	5.89593	147
chr4	128233041	128233451	SRR8861852-53_trimmed.fq.sort.sort.q10.rmdup.narrowPeak_peak_43109	124	.	4.152	14.6927	12.4328	225
chr4	128451395	128451644	SRR8861852-53_trimmed.fq.sort.sort.q10.rmdup.narrowPeak_peak_43110	48	.	2.86685	6.91681	4.87875	96
chr4	128504705	128505282	SRR8861852-53_trimmed.fq.sort.sort.q10.rmdup.narrowPeak_peak_43111	30	.	2.47143	4.97164	3.03557	94
chr4	128512446	128512815	SRR8861852-53_trimmed.fq.sort.sort.q10.rmdup.narrowPeak_peak_43112	75	.	3.36114	9.6667	7.52898	79
chr4	128513147	128513414	SRR8861852-53_trimmed.fq.sort.sort.q10.rmdup.narrowPeak_peak_43113	30	.	2.47143	4.97164	3.03557	77
chr4	128528676	128528972	SRR8861852-53_trimmed.fq.sort.sort.q10.rmdup.narrowPeak_peak_43114	81	.	3.46	10.2551	8.10017	153
chr4	128609529	128610207	SRR8861852-53_trimmed.fq.sort.sort.q10.rmdup.narrowPeak_peak_43115	1258	.	10.3874	129.262	125.819	383
chr4	128610366	128610627	SRR8861852-53_trimmed.fq.sort.sort.q10.rmdup.narrowPeak_peak_43116	55	.	2.41594	7.58121	5.51653	153
chr4	128618196	128619478	SRR8861852-53_trimmed.fq.sort.sort.q10.rmdup.narrowPeak_peak_43117	139	.	3.87095	16.2724	13.9824	1112
chr4	128635775	128637772	SRR8861852-53_trimmed.fq.sort.sort.q10.rmdup.narrowPeak_peak_43118	183	.	3.73529	20.7447	18.382	1802
chr4	128654198	128654483	SRR8861852-53_trimmed.fq.sort.sort.q10.rmdup.narrowPeak_peak_43119	21	.	1.90472	4.04095	2.1822	183
chr4	128654899	128655603	SRR8861852-53_trimmed.fq.sort.sort.q10.rmdup.narrowPeak_peak_43120	661	.	7.07913	69.0039	66.1563	227
chr4	128662966	128663229	SRR8861852-53_trimmed.fq.sort.sort.q10.rmdup.narrowPeak_peak_43121	32	.	2.49104	5.17539	3.23013	177
chr4	128670225	128671672	SRR8861852-53_trimmed.fq.sort.sort.q10.rmdup.narrowPeak_peak_43122	807	.	6.42345	83.7004	80.7206	816
chr4	128678308	128679100	SRR8861852-53_trimmed.fq.sort.sort.q10.rmdup.narrowPeak_peak_43123	215	.	4.34556	23.9911	21.5836	508
chr4	128691704	128692446	SRR8861852-53_trimmed.fq.sort.sort.q10.rmdup.narrowPeak_peak_43124	310	.	3.52323	33.578	31.0585	285
chr4	128692788	128693159	SRR8861852-53_trimmed.fq.sort.sort.q10.rmdup.narrowPeak_peak_43125	50	.	1.85155	7.05057	5.00798	130
chr4	128693251	128693759	SRR8861852-53_trimmed.fq.sort.sort.q10.rmdup.narrowPeak_peak_43126	41	.	1.72301	6.15378	4.15428	392
chr4	128697389	128699012	SRR8861852-53_trimmed.fq.sort.sort.q10.rmdup.narrowPeak_peak_43127	397	.	3.7446	42.3718	39.764	1310
chr4	128706690	128707170	SRR8861852-53_trimmed.fq.sort.sort.q10.rmdup.narrowPeak_peak_43128	69	.	2.82501	9.03964	6.92435	336
chr4	128714934	128716779	SRR8861852-53_trimmed.fq.sort.sort.q10.rmdup.narrowPeak_peak_43129	719	.	4.94988	74.899	71.999	1442
chr4	128727008	128727513	SRR8861852-53_trimmed.fq.sort.sort.q10.rmdup.narrowPeak_peak_43130	1085	.	6.87222	111.756	108.505	299
chr4	128727819	128728737	SRR8861852-53_trimmed.fq.sort.sort.q10.rmdup.narrowPeak_peak_43131	738	.	5.60965	76.8079	73.8909	296
chr4	128729388	128729681	SRR8861852-53_trimmed.fq.sort.sort.q10.rmdup.narrowPeak_peak_43132	33	.	1.79433	5.28084	3.33109	135
chr4	128736887	128737363	SRR8861852-53_trimmed.fq.sort.sort.q10.rmdup.narrowPeak_peak_43133	418	.	4.62331	44.5114	41.8834	247
chr4	128737475	128738219	SRR8861852-53_trimmed.fq.sort.sort.q10.rmdup.narrowPeak_peak_43134	289	.	3.83387	31.4447	28.9482	412
chr4	128744226	128744537	SRR8861852-53_trimmed.fq.sort.sort.q10.rmdup.narrowPeak_peak_43135	68	.	2.85217	8.99066	6.87674	161
chr4	128755849	128756321	SRR8861852-53_trimmed.fq.sort.sort.q10.rmdup.narrowPeak_peak_43136	36	.	2.43573	5.66887	3.69517	140
chr4	128795987	128796306	SRR8861852-53_trimmed.fq.sort.sort.q10.rmdup.narrowPeak_peak_43137	78	.	3.02067	9.94797	7.80315	137
chr4	128796422	128796714	SRR8861852-53_trimmed.fq.sort.sort.q10.rmdup.narrowPeak_peak_43138	33	.	2.30857	5.29885	3.34827	145
chr4	128804316	128805845	SRR8861852-53_trimmed.fq.sort.sort.q10.rmdup.narrowPeak_peak_43139	1368	.	6.31438	140.442	136.864	1327
chr4	128806498	128807124	SRR8861852-53_trimmed.fq.sort.sort.q10.rmdup.narrowPeak_peak_43140	521	.	3.81348	54.8416	52.1203	175
chr4	128811227	128812230	SRR8861852-53_trimmed.fq.sort.sort.q10.rmdup.narrowPeak_peak_43141	1031	.	8.55309	106.343	103.146	647
chr4	128839318	128840432	SRR8861852-53_trimmed.fq.sort.sort.q10.rmdup.narrowPeak_peak_43142	236	.	4.83848	26.1024	23.668	830
chr4	128855651	128855914	SRR8861852-53_trimmed.fq.sort.sort.q10.rmdup.narrowPeak_peak_43143	49	.	2.75013	7.01634	4.97489	60
chr4	128857426	128857986	SRR8861852-53_trimmed.fq.sort.sort.q10.rmdup.narrowPeak_peak_43144	46	.	2.65728	6.66388	4.63977	203
chr4	128877635	128878261	SRR8861852-53_trimmed.fq.sort.sort.q10.rmdup.narrowPeak_peak_43145	123	.	3.31812	14.5836	12.3269	253
chr4	128878849	128879771	SRR8861852-53_trimmed.fq.sort.sort.q10.rmdup.narrowPeak_peak_43146	408	.	5.4091	43.493	40.8746	584
chr4	128883587	128884036	SRR8861852-53_trimmed.fq.sort.sort.q10.rmdup.narrowPeak_peak_43147	182	.	3.92962	20.6492	18.2879	136
chr4	128897852	128898098	SRR8861852-53_trimmed.fq.sort.sort.q10.rmdup.narrowPeak_peak_43148	85	.	2.0494	10.6962	8.53056	166
chr4	128898450	128900307	SRR8861852-53_trimmed.fq.sort.sort.q10.rmdup.narrowPeak_peak_43149	1204	.	5.746	123.838	120.457	849
chr4	128924907	128925522	SRR8861852-53_trimmed.fq.sort.sort.q10.rmdup.narrowPeak_peak_43150	378	.	7.31542	40.3981	37.8093	431
chr4	128957309	128957773	SRR8861852-53_trimmed.fq.sort.sort.q10.rmdup.narrowPeak_peak_43151	35	.	2.16155	5.5508	3.58188	305
chr4	128961945	128962404	SRR8861852-53_trimmed.fq.sort.sort.q10.rmdup.narrowPeak_peak_43152	801	.	7.16401	83.1553	80.1806	255
chr4	128962511	128963056	SRR8861852-53_trimmed.fq.sort.sort.q10.rmdup.narrowPeak_peak_43153	899	.	7.82815	93.0592	89.9917	201
chr4	128981306	128981863	SRR8861852-53_trimmed.fq.sort.sort.q10.rmdup.narrowPeak_peak_43154	117	.	4.05314	14.0266	11.7803	150
chr4	128992742	128993042	SRR8861852-53_trimmed.fq.sort.sort.q10.rmdup.narrowPeak_peak_43155	51	.	2.20591	7.19584	5.14836	170
chr4	128993192	128994251	SRR8861852-53_trimmed.fq.sort.sort.q10.rmdup.narrowPeak_peak_43156	1272	.	8.94505	130.671	127.212	290
chr4	128999118	128999801	SRR8861852-53_trimmed.fq.sort.sort.q10.rmdup.narrowPeak_peak_43157	74	.	2.8198	9.53538	7.4038	190
chr4	129009759	129010031	SRR8861852-53_trimmed.fq.sort.sort.q10.rmdup.narrowPeak_peak_43158	39	.	2.58255	5.92599	3.93518	87
chr4	129016024	129016326	SRR8861852-53_trimmed.fq.sort.sort.q10.rmdup.narrowPeak_peak_43159	46	.	2.78418	6.63288	4.6099	169
chr4	129024790	129025109	SRR8861852-53_trimmed.fq.sort.sort.q10.rmdup.narrowPeak_peak_43160	48	.	2.86685	6.91681	4.87875	120
chr4	129032458	129034168	SRR8861852-53_trimmed.fq.sort.sort.q10.rmdup.narrowPeak_peak_43161	499	.	6.0497	52.6732	49.9713	890
chr4	129048409	129049682	SRR8861852-53_trimmed.fq.sort.sort.q10.rmdup.narrowPeak_peak_43162	272	.	5.79953	29.6962	27.2192	384
chr4	129057462	129057987	SRR8861852-53_trimmed.fq.sort.sort.q10.rmdup.narrowPeak_peak_43163	475	.	6.65944	50.24	47.5599	327
chr4	129058176	129059089	SRR8861852-53_trimmed.fq.sort.sort.q10.rmdup.narrowPeak_peak_43164	316	.	5.32229	34.2234	31.697	593
chr4	129071342	129071884	SRR8861852-53_trimmed.fq.sort.sort.q10.rmdup.narrowPeak_peak_43165	43	.	2.768	6.40795	4.39301	181
chr4	129081235	129081552	SRR8861852-53_trimmed.fq.sort.sort.q10.rmdup.narrowPeak_peak_43166	17	.	2.08802	3.52009	1.70551	120
chr4	129081900	129082155	SRR8861852-53_trimmed.fq.sort.sort.q10.rmdup.narrowPeak_peak_43167	47	.	2.73977	6.8112	4.78185	158
chr4	129130304	129130687	SRR8861852-53_trimmed.fq.sort.sort.q10.rmdup.narrowPeak_peak_43168	282	.	4.55903	30.6951	28.2069	189
chr4	129130996	129131620	SRR8861852-53_trimmed.fq.sort.sort.q10.rmdup.narrowPeak_peak_43169	928	.	8.35922	95.9806	92.885	217
chr4	129137164	129137591	SRR8861852-53_trimmed.fq.sort.sort.q10.rmdup.narrowPeak_peak_43170	274	.	4.84633	29.912	27.4324	232
chr4	129137956	129138186	SRR8861852-53_trimmed.fq.sort.sort.q10.rmdup.narrowPeak_peak_43171	52	.	2.49228	7.29164	5.24093	153
chr4	129144334	129145734	SRR8861852-53_trimmed.fq.sort.sort.q10.rmdup.narrowPeak_peak_43172	194	.	3.81365	21.7871	19.4096	847
chr4	129188772	129189717	SRR8861852-53_trimmed.fq.sort.sort.q10.rmdup.narrowPeak_peak_43173	911	.	5.72533	94.2356	91.1568	254
chr4	129189815	129190879	SRR8861852-53_trimmed.fq.sort.sort.q10.rmdup.narrowPeak_peak_43174	1055	.	6.20275	108.749	105.528	255
chr4	129211430	129211765	SRR8861852-53_trimmed.fq.sort.sort.q10.rmdup.narrowPeak_peak_43175	42	.	2.71045	6.2135	4.21163	158
chr4	129218443	129218783	SRR8861852-53_trimmed.fq.sort.sort.q10.rmdup.narrowPeak_peak_43176	127	.	3.43537	15.0179	12.7521	177
chr4	129218891	129219438	SRR8861852-53_trimmed.fq.sort.sort.q10.rmdup.narrowPeak_peak_43177	166	.	3.83459	19.013	16.6765	222
chr4	129226522	129226808	SRR8861852-53_trimmed.fq.sort.sort.q10.rmdup.narrowPeak_peak_43178	70	.	2.96461	9.1274	7.00673	171
chr4	129227023	129227637	SRR8861852-53_trimmed.fq.sort.sort.q10.rmdup.narrowPeak_peak_43179	148	.	3.83289	17.1483	14.843	364
chr4	129231770	129232473	SRR8861852-53_trimmed.fq.sort.sort.q10.rmdup.narrowPeak_peak_43180	50	.	2.64762	7.09713	5.05298	249
chr4	129238811	129239174	SRR8861852-53_trimmed.fq.sort.sort.q10.rmdup.narrowPeak_peak_43181	162	.	3.80345	18.5703	16.2411	212
chr4	129241705	129242177	SRR8861852-53_trimmed.fq.sort.sort.q10.rmdup.narrowPeak_peak_43182	136	.	3.69059	15.8948	13.6122	325
chr4	129242347	129242867	SRR8861852-53_trimmed.fq.sort.sort.q10.rmdup.narrowPeak_peak_43183	165	.	4.05288	18.8377	16.5045	197
chr4	129263141	129263883	SRR8861852-53_trimmed.fq.sort.sort.q10.rmdup.narrowPeak_peak_43184	43	.	2.768	6.40795	4.39301	412
chr4	129286466	129287057	SRR8861852-53_trimmed.fq.sort.sort.q10.rmdup.narrowPeak_peak_43185	110	.	3.50992	13.2899	11.0606	440
chr4	129287242	129287456	SRR8861852-53_trimmed.fq.sort.sort.q10.rmdup.narrowPeak_peak_43186	68	.	2.92652	8.96226	6.84914	85
chr4	129287674	129288306	SRR8861852-53_trimmed.fq.sort.sort.q10.rmdup.narrowPeak_peak_43187	314	.	5.7678	33.9891	31.4653	209
chr4	129334437	129335374	SRR8861852-53_trimmed.fq.sort.sort.q10.rmdup.narrowPeak_peak_43188	1624	.	6.34485	166.363	162.432	632
chr4	129335556	129336502	SRR8861852-53_trimmed.fq.sort.sort.q10.rmdup.narrowPeak_peak_43189	1421	.	5.92543	145.794	142.146	257
chr4	129359902	129360210	SRR8861852-53_trimmed.fq.sort.sort.q10.rmdup.narrowPeak_peak_43190	64	.	3.16343	8.52725	6.42641	207
chr4	129376917	129377312	SRR8861852-53_trimmed.fq.sort.sort.q10.rmdup.narrowPeak_peak_43191	265	.	6.03028	29.0486	26.5788	191
chr4	129377695	129378166	SRR8861852-53_trimmed.fq.sort.sort.q10.rmdup.narrowPeak_peak_43192	405	.	7.61199	43.1634	40.548	187
chr4	129460708	129461448	SRR8861852-53_trimmed.fq.sort.sort.q10.rmdup.narrowPeak_peak_43193	1506	.	9.44449	154.365	150.602	414
chr4	129461613	129462175	SRR8861852-53_trimmed.fq.sort.sort.q10.rmdup.narrowPeak_peak_43194	688	.	6.01774	71.6801	68.8086	204
chr4	129500374	129500915	SRR8861852-53_trimmed.fq.sort.sort.q10.rmdup.narrowPeak_peak_43195	923	.	7.64149	95.4552	92.3648	334
chr4	129501004	129501673	SRR8861852-53_trimmed.fq.sort.sort.q10.rmdup.narrowPeak_peak_43196	427	.	5.05188	45.4145	42.7781	166
chr4	129513599	129515204	SRR8861852-53_trimmed.fq.sort.sort.q10.rmdup.narrowPeak_peak_43197	1432	.	6.96545	146.915	143.252	692
chr4	129541699	129543280	SRR8861852-53_trimmed.fq.sort.sort.q10.rmdup.narrowPeak_peak_43198	1599	.	8.50027	163.844	159.949	769
chr4	129555613	129557281	SRR8861852-53_trimmed.fq.sort.sort.q10.rmdup.narrowPeak_peak_43199	1148	.	8.20733	118.202	114.882	700
chr4	129563919	129564591	SRR8861852-53_trimmed.fq.sort.sort.q10.rmdup.narrowPeak_peak_43200	39	.	2.66914	5.9138	3.92346	225
chr4	129575072	129575830	SRR8861852-53_trimmed.fq.sort.sort.q10.rmdup.narrowPeak_peak_43201	279	.	5.05548	30.456	27.9704	599
chr4	129584732	129585410	SRR8861852-53_trimmed.fq.sort.sort.q10.rmdup.narrowPeak_peak_43202	170	.	4.71316	19.4328	17.0901	247
chr4	129600047	129601472	SRR8861852-53_trimmed.fq.sort.sort.q10.rmdup.narrowPeak_peak_43203	1456	.	9.64282	149.362	145.667	841
chr4	129608150	129608804	SRR8861852-53_trimmed.fq.sort.sort.q10.rmdup.narrowPeak_peak_43204	192	.	4.68334	21.6259	19.2505	490
chr4	129618436	129619564	SRR8861852-53_trimmed.fq.sort.sort.q10.rmdup.narrowPeak_peak_43205	1260	.	7.61054	129.498	126.053	441
chr4	129623674	129625115	SRR8861852-53_trimmed.fq.sort.sort.q10.rmdup.narrowPeak_peak_43206	637	.	4.75618	66.6097	63.7836	204
chr4	129639879	129641231	SRR8861852-53_trimmed.fq.sort.sort.q10.rmdup.narrowPeak_peak_43207	1478	.	7.40811	151.622	147.896	1045
chr4	129641367	129641688	SRR8861852-53_trimmed.fq.sort.sort.q10.rmdup.narrowPeak_peak_43208	68	.	2.04808	8.94848	6.83571	123
chr4	129662596	129663027	SRR8861852-53_trimmed.fq.sort.sort.q10.rmdup.narrowPeak_peak_43209	34	.	2.57028	5.43486	3.47073	348
chr4	129671808	129673193	SRR8861852-53_trimmed.fq.sort.sort.q10.rmdup.narrowPeak_peak_43210	1743	.	9.63225	178.411	174.301	766
chr4	129696176	129697430	SRR8861852-53_trimmed.fq.sort.sort.q10.rmdup.narrowPeak_peak_43211	1721	.	7.59973	176.254	172.177	871
chr4	129701764	129702634	SRR8861852-53_trimmed.fq.sort.sort.q10.rmdup.narrowPeak_peak_43212	506	.	4.5229	53.3803	50.672	550
chr4	129702736	129703605	SRR8861852-53_trimmed.fq.sort.sort.q10.rmdup.narrowPeak_peak_43213	291	.	3.628	31.6342	29.1355	376
chr4	129709222	129709600	SRR8861852-53_trimmed.fq.sort.sort.q10.rmdup.narrowPeak_peak_43214	48	.	2.56155	6.88725	4.85517	209
chr4	129740977	129742364	SRR8861852-53_trimmed.fq.sort.sort.q10.rmdup.narrowPeak_peak_43215	1153	.	4.67193	118.69	115.366	1147
chr4	129742476	129743537	SRR8861852-53_trimmed.fq.sort.sort.q10.rmdup.narrowPeak_peak_43216	1472	.	5.27797	150.925	147.208	288
chr4	129759119	129759344	SRR8861852-53_trimmed.fq.sort.sort.q10.rmdup.narrowPeak_peak_43217	39	.	2.66914	5.9138	3.92346	158
chr4	129759451	129759720	SRR8861852-53_trimmed.fq.sort.sort.q10.rmdup.narrowPeak_peak_43218	26	.	2.37257	4.5247	2.61861	165
chr4	129759798	129760148	SRR8861852-53_trimmed.fq.sort.sort.q10.rmdup.narrowPeak_peak_43219	75	.	3.36114	9.6667	7.52898	165
chr4	129771525	129772972	SRR8861852-53_trimmed.fq.sort.sort.q10.rmdup.narrowPeak_peak_43220	379	.	6.06754	40.5825	37.9918	989
chr4	129782348	129783254	SRR8861852-53_trimmed.fq.sort.sort.q10.rmdup.narrowPeak_peak_43221	111	.	3.95428	13.3707	11.1384	316
chr4	129788425	129789195	SRR8861852-53_trimmed.fq.sort.sort.q10.rmdup.narrowPeak_peak_43222	58	.	3.06457	7.97688	5.89593	209
chr4	129794717	129796414	SRR8861852-53_trimmed.fq.sort.sort.q10.rmdup.narrowPeak_peak_43223	1021	.	6.69397	105.314	102.128	611
chr4	129810765	129811494	SRR8861852-53_trimmed.fq.sort.sort.q10.rmdup.narrowPeak_peak_43224	92	.	3.65771	11.4675	9.27989	206
chr4	129819526	129820067	SRR8861852-53_trimmed.fq.sort.sort.q10.rmdup.narrowPeak_peak_43225	965	.	6.2334	99.7245	96.5932	276
chr4	129820318	129821466	SRR8861852-53_trimmed.fq.sort.sort.q10.rmdup.narrowPeak_peak_43226	1314	.	7.38092	134.92	131.41	519
chr4	129877079	129878011	SRR8861852-53_trimmed.fq.sort.sort.q10.rmdup.narrowPeak_peak_43227	571	.	6.99989	59.868	57.1016	381
chr4	129882869	129883603	SRR8861852-53_trimmed.fq.sort.sort.q10.rmdup.narrowPeak_peak_43228	504	.	6.90353	53.1216	50.4156	335
chr4	129959936	129960198	SRR8861852-53_trimmed.fq.sort.sort.q10.rmdup.narrowPeak_peak_43229	26	.	2.37257	4.5247	2.61861	78
chr4	129985279	129985623	SRR8861852-53_trimmed.fq.sort.sort.q10.rmdup.narrowPeak_peak_43230	69	.	3.26228	9.09065	6.97096	164
chr4	130045485	130045978	SRR8861852-53_trimmed.fq.sort.sort.q10.rmdup.narrowPeak_peak_43231	98	.	2.06469	12.0801	9.87902	373
chr4	130047142	130048493	SRR8861852-53_trimmed.fq.sort.sort.q10.rmdup.narrowPeak_peak_43232	1018	.	5.22622	105.045	101.861	895
chr4	130055157	130056771	SRR8861852-53_trimmed.fq.sort.sort.q10.rmdup.narrowPeak_peak_43233	234	.	3.89883	25.866	23.4344	790
chr4	130061804	130062087	SRR8861852-53_trimmed.fq.sort.sort.q10.rmdup.narrowPeak_peak_43234	33	.	2.35266	5.34851	3.39568	80
chr4	130078886	130079954	SRR8861852-53_trimmed.fq.sort.sort.q10.rmdup.narrowPeak_peak_43235	173	.	4.6132	19.6686	17.3217	924
chr4	130101385	130101668	SRR8861852-53_trimmed.fq.sort.sort.q10.rmdup.narrowPeak_peak_43236	34	.	2.57028	5.43486	3.47073	130
chr4	130106971	130108348	SRR8861852-53_trimmed.fq.sort.sort.q10.rmdup.narrowPeak_peak_43237	1471	.	9.28859	150.911	147.195	772
chr4	130130405	130130628	SRR8861852-53_trimmed.fq.sort.sort.q10.rmdup.narrowPeak_peak_43238	39	.	2.51175	5.95902	3.96695	152
chr4	130163311	130164032	SRR8861852-53_trimmed.fq.sort.sort.q10.rmdup.narrowPeak_peak_43239	104	.	3.64305	12.6594	10.4444	345
chr4	130171573	130172685	SRR8861852-53_trimmed.fq.sort.sort.q10.rmdup.narrowPeak_peak_43240	158	.	3.9238	18.1622	15.84	858
chr4	130177650	130177938	SRR8861852-53_trimmed.fq.sort.sort.q10.rmdup.narrowPeak_peak_43241	81	.	3.46	10.2551	8.10017	171
chr4	130266752	130266985	SRR8861852-53_trimmed.fq.sort.sort.q10.rmdup.narrowPeak_peak_43242	44	.	2.75027	6.51545	4.49663	93
chr4	130267114	130267818	SRR8861852-53_trimmed.fq.sort.sort.q10.rmdup.narrowPeak_peak_43243	84	.	3.43917	10.6421	8.47775	430
chr4	130273685	130275545	SRR8861852-53_trimmed.fq.sort.sort.q10.rmdup.narrowPeak_peak_43244	1376	.	6.02723	141.271	137.682	1328
chr4	130359376	130360982	SRR8861852-53_trimmed.fq.sort.sort.q10.rmdup.narrowPeak_peak_43245	1206	.	7.87493	124.02	120.637	932
chr4	130519679	130520674	SRR8861852-53_trimmed.fq.sort.sort.q10.rmdup.narrowPeak_peak_43246	2181	.	14.6492	223.105	218.168	465
chr4	130546803	130547212	SRR8861852-53_trimmed.fq.sort.sort.q10.rmdup.narrowPeak_peak_43247	46	.	2.73948	6.64403	4.62064	297
chr4	130552008	130552477	SRR8861852-53_trimmed.fq.sort.sort.q10.rmdup.narrowPeak_peak_43248	148	.	4.00278	17.1821	14.8763	296
chr4	130552596	130552815	SRR8861852-53_trimmed.fq.sort.sort.q10.rmdup.narrowPeak_peak_43249	29	.	2.25842	4.86474	2.94255	81
chr4	130573203	130573853	SRR8861852-53_trimmed.fq.sort.sort.q10.rmdup.narrowPeak_peak_43250	249	.	5.83257	27.4022	24.9519	404
chr4	130662792	130663189	SRR8861852-53_trimmed.fq.sort.sort.q10.rmdup.narrowPeak_peak_43251	332	.	3.42306	35.7767	33.2343	191
chr4	130663361	130664765	SRR8861852-53_trimmed.fq.sort.sort.q10.rmdup.narrowPeak_peak_43252	1700	.	7.68187	174.117	170.072	566
chr4	130714569	130714998	SRR8861852-53_trimmed.fq.sort.sort.q10.rmdup.narrowPeak_peak_43253	38	.	2.48163	5.84441	3.86345	336
chr4	130784121	130784335	SRR8861852-53_trimmed.fq.sort.sort.q10.rmdup.narrowPeak_peak_43254	27	.	2.22253	4.61493	2.70453	166
chr4	130785077	130785432	SRR8861852-53_trimmed.fq.sort.sort.q10.rmdup.narrowPeak_peak_43255	36	.	2.4235	5.62194	3.65005	112
chr4	130792128	130792356	SRR8861852-53_trimmed.fq.sort.sort.q10.rmdup.narrowPeak_peak_43256	62	.	2.53397	8.36012	6.2677	176
chr4	130792687	130793299	SRR8861852-53_trimmed.fq.sort.sort.q10.rmdup.narrowPeak_peak_43257	711	.	6.7212	74.0148	71.1227	231
chr4	130797163	130798243	SRR8861852-53_trimmed.fq.sort.sort.q10.rmdup.narrowPeak_peak_43258	238	.	3.34935	26.3313	23.8942	513
chr4	130798375	130799184	SRR8861852-53_trimmed.fq.sort.sort.q10.rmdup.narrowPeak_peak_43259	104	.	2.6085	12.7024	10.4865	465
chr4	130805064	130805472	SRR8861852-53_trimmed.fq.sort.sort.q10.rmdup.narrowPeak_peak_43260	88	.	3.00375	11.0182	8.84291	115
chr4	130820545	130820986	SRR8861852-53_trimmed.fq.sort.sort.q10.rmdup.narrowPeak_peak_43261	45	.	2.5289	6.60259	4.58069	334
chr4	130828372	130829564	SRR8861852-53_trimmed.fq.sort.sort.q10.rmdup.narrowPeak_peak_43262	588	.	6.77837	61.5883	58.8066	846
chr4	130838680	130838917	SRR8861852-53_trimmed.fq.sort.sort.q10.rmdup.narrowPeak_peak_43263	29	.	2.18505	4.90945	2.98506	91
chr4	130841089	130841516	SRR8861852-53_trimmed.fq.sort.sort.q10.rmdup.narrowPeak_peak_43264	69	.	2.87788	9.10855	6.98833	333
chr4	130861765	130862648	SRR8861852-53_trimmed.fq.sort.sort.q10.rmdup.narrowPeak_peak_43265	107	.	3.65516	12.9599	10.7373	323
chr4	130877854	130878591	SRR8861852-53_trimmed.fq.sort.sort.q10.rmdup.narrowPeak_peak_43266	412	.	5.03295	43.8292	41.2077	581
chr4	130878758	130879843	SRR8861852-53_trimmed.fq.sort.sort.q10.rmdup.narrowPeak_peak_43267	419	.	5.04024	44.602	41.9732	623
chr4	130899881	130900324	SRR8861852-53_trimmed.fq.sort.sort.q10.rmdup.narrowPeak_peak_43268	52	.	2.55697	7.30941	5.2581	248
chr4	130900578	130900840	SRR8861852-53_trimmed.fq.sort.sort.q10.rmdup.narrowPeak_peak_43269	72	.	2.83312	9.42738	7.29865	121
chr4	130905905	130906519	SRR8861852-53_trimmed.fq.sort.sort.q10.rmdup.narrowPeak_peak_43270	177	.	3.72245	20.1486	17.7948	149
chr4	130906653	130907286	SRR8861852-53_trimmed.fq.sort.sort.q10.rmdup.narrowPeak_peak_43271	64	.	2.59377	8.53332	6.43239	142
chr4	130913246	130914046	SRR8861852-53_trimmed.fq.sort.sort.q10.rmdup.narrowPeak_peak_43272	115	.	3.46794	13.7947	11.5542	208
chr4	130938052	130938288	SRR8861852-53_trimmed.fq.sort.sort.q10.rmdup.narrowPeak_peak_43273	51	.	2.59711	7.19064	5.14331	83
chr4	130942089	130942402	SRR8861852-53_trimmed.fq.sort.sort.q10.rmdup.narrowPeak_peak_43274	39	.	2.1862	5.88804	3.90533	69
chr4	130942829	130943275	SRR8861852-53_trimmed.fq.sort.sort.q10.rmdup.narrowPeak_peak_43275	90	.	2.87737	11.2537	9.07292	282
chr4	130944429	130944765	SRR8861852-53_trimmed.fq.sort.sort.q10.rmdup.narrowPeak_peak_43276	88	.	2.93993	11.0572	8.88103	138
chr4	130989176	130989450	SRR8861852-53_trimmed.fq.sort.sort.q10.rmdup.narrowPeak_peak_43277	26	.	2.37257	4.5247	2.61861	168
chr4	130989803	130990046	SRR8861852-53_trimmed.fq.sort.sort.q10.rmdup.narrowPeak_peak_43278	69	.	3.26228	9.09065	6.97096	78
chr4	131014812	131015576	SRR8861852-53_trimmed.fq.sort.sort.q10.rmdup.narrowPeak_peak_43279	88	.	3.41452	11.0061	8.83107	138
chr4	131066212	131066463	SRR8861852-53_trimmed.fq.sort.sort.q10.rmdup.narrowPeak_peak_43280	30	.	2.47143	4.97164	3.03557	141
chr4	131176637	131176883	SRR8861852-53_trimmed.fq.sort.sort.q10.rmdup.narrowPeak_peak_43281	80	.	3.13192	10.2487	8.09622	128
chr4	131177037	131177648	SRR8861852-53_trimmed.fq.sort.sort.q10.rmdup.narrowPeak_peak_43282	73	.	3.00639	9.49921	7.36857	304
chr4	131178066	131178338	SRR8861852-53_trimmed.fq.sort.sort.q10.rmdup.narrowPeak_peak_43283	62	.	2.82877	8.35938	6.26702	152
chr4	131293367	131294405	SRR8861852-53_trimmed.fq.sort.sort.q10.rmdup.narrowPeak_peak_43284	331	.	5.31616	35.6849	33.1434	651
chr4	131380844	131381924	SRR8861852-53_trimmed.fq.sort.sort.q10.rmdup.narrowPeak_peak_43285	119	.	3.64875	14.1814	11.9321	289
chr4	131383199	131383836	SRR8861852-53_trimmed.fq.sort.sort.q10.rmdup.narrowPeak_peak_43286	60	.	2.86228	8.1478	6.06175	435
chr4	131407151	131407572	SRR8861852-53_trimmed.fq.sort.sort.q10.rmdup.narrowPeak_peak_43287	48	.	2.86685	6.91681	4.87875	137
chr4	131457726	131457940	SRR8861852-53_trimmed.fq.sort.sort.q10.rmdup.narrowPeak_peak_43288	43	.	2.768	6.40795	4.39301	130
chr4	131474820	131475772	SRR8861852-53_trimmed.fq.sort.sort.q10.rmdup.narrowPeak_peak_43289	62	.	3.00491	8.34252	6.25059	202
chr4	131483561	131484612	SRR8861852-53_trimmed.fq.sort.sort.q10.rmdup.narrowPeak_peak_43290	342	.	3.62696	36.7982	34.2453	805
chr4	131484840	131485593	SRR8861852-53_trimmed.fq.sort.sort.q10.rmdup.narrowPeak_peak_43291	525	.	4.45106	55.3029	52.5774	383
chr4	131496631	131497387	SRR8861852-53_trimmed.fq.sort.sort.q10.rmdup.narrowPeak_peak_43292	37	.	2.56688	5.72141	3.74545	183
chr4	131531212	131531533	SRR8861852-53_trimmed.fq.sort.sort.q10.rmdup.narrowPeak_peak_43293	58	.	3.06457	7.97688	5.89593	183
chr4	131685811	131686025	SRR8861852-53_trimmed.fq.sort.sort.q10.rmdup.narrowPeak_peak_43294	43	.	2.768	6.40795	4.39301	75
chr4	131744244	131744680	SRR8861852-53_trimmed.fq.sort.sort.q10.rmdup.narrowPeak_peak_43295	86	.	3.55885	10.8554	8.6839	312
chr4	131803245	131803779	SRR8861852-53_trimmed.fq.sort.sort.q10.rmdup.narrowPeak_peak_43296	46	.	2.65256	6.64586	4.62241	182
chr4	131825478	131825714	SRR8861852-53_trimmed.fq.sort.sort.q10.rmdup.narrowPeak_peak_43297	50	.	2.60923	7.0908	5.04684	186
chr4	131826409	131826996	SRR8861852-53_trimmed.fq.sort.sort.q10.rmdup.narrowPeak_peak_43298	91	.	3.19707	11.3721	9.18859	445
chr4	131837914	131838240	SRR8861852-53_trimmed.fq.sort.sort.q10.rmdup.narrowPeak_peak_43299	187	.	5.04171	21.1171	18.7487	180
chr4	131843055	131843943	SRR8861852-53_trimmed.fq.sort.sort.q10.rmdup.narrowPeak_peak_43300	300	.	4.94192	32.5866	30.0776	545
chr4	131847647	131848275	SRR8861852-53_trimmed.fq.sort.sort.q10.rmdup.narrowPeak_peak_43301	187	.	3.45289	21.1484	18.7796	243
chr4	131848419	131848772	SRR8861852-53_trimmed.fq.sort.sort.q10.rmdup.narrowPeak_peak_43302	154	.	3.36966	17.7991	15.4827	183
chr4	131849948	131850335	SRR8861852-53_trimmed.fq.sort.sort.q10.rmdup.narrowPeak_peak_43303	74	.	2.6192	9.58572	7.45282	178
chr4	131861271	131861674	SRR8861852-53_trimmed.fq.sort.sort.q10.rmdup.narrowPeak_peak_43304	101	.	3.36533	12.3815	10.1724	203
chr4	131867246	131867535	SRR8861852-53_trimmed.fq.sort.sort.q10.rmdup.narrowPeak_peak_43305	29	.	2.31688	4.8414	2.92017	179
chr4	131872710	131873480	SRR8861852-53_trimmed.fq.sort.sort.q10.rmdup.narrowPeak_peak_43306	1512	.	6.34613	155.024	151.252	561
chr4	131873621	131874778	SRR8861852-53_trimmed.fq.sort.sort.q10.rmdup.narrowPeak_peak_43307	1277	.	5.79362	131.217	127.751	206
chr4	131898485	131899152	SRR8861852-53_trimmed.fq.sort.sort.q10.rmdup.narrowPeak_peak_43308	111	.	3.95428	13.3707	11.1384	186
chr4	131910426	131910664	SRR8861852-53_trimmed.fq.sort.sort.q10.rmdup.narrowPeak_peak_43309	63	.	2.98599	8.46013	6.36464	116
chr4	131914961	131915263	SRR8861852-53_trimmed.fq.sort.sort.q10.rmdup.narrowPeak_peak_43310	134	.	3.39547	15.7054	13.4262	151
chr4	131918860	131919168	SRR8861852-53_trimmed.fq.sort.sort.q10.rmdup.narrowPeak_peak_43311	34	.	1.96716	5.42587	3.46964	256
chr4	131919336	131920375	SRR8861852-53_trimmed.fq.sort.sort.q10.rmdup.narrowPeak_peak_43312	247	.	3.80161	27.2063	24.7586	822
chr4	131920664	131921320	SRR8861852-53_trimmed.fq.sort.sort.q10.rmdup.narrowPeak_peak_43313	511	.	5.45992	53.8452	51.1328	280
chr4	131936887	131937406	SRR8861852-53_trimmed.fq.sort.sort.q10.rmdup.narrowPeak_peak_43314	100	.	3.54436	12.2468	10.0405	169
chr4	132025588	132025920	SRR8861852-53_trimmed.fq.sort.sort.q10.rmdup.narrowPeak_peak_43315	39	.	2.66914	5.9138	3.92346	141
chr4	132048018	132049130	SRR8861852-53_trimmed.fq.sort.sort.q10.rmdup.narrowPeak_peak_43316	1150	.	9.35806	118.388	115.067	544
chr4	132074164	132075293	SRR8861852-53_trimmed.fq.sort.sort.q10.rmdup.narrowPeak_peak_43317	238	.	4.62327	26.2434	23.8073	929
chr4	132210704	132212187	SRR8861852-53_trimmed.fq.sort.sort.q10.rmdup.narrowPeak_peak_43318	1655	.	8.51557	169.526	165.548	1243
chr4	132212387	132212742	SRR8861852-53_trimmed.fq.sort.sort.q10.rmdup.narrowPeak_peak_43319	177	.	2.89093	20.1192	17.7659	151
chr4	132254277	132254764	SRR8861852-53_trimmed.fq.sort.sort.q10.rmdup.narrowPeak_peak_43320	54	.	2.79849	7.54165	5.47824	230
chr4	132260373	132261199	SRR8861852-53_trimmed.fq.sort.sort.q10.rmdup.narrowPeak_peak_43321	1383	.	7.98174	141.981	138.383	417
chr4	132261596	132262254	SRR8861852-53_trimmed.fq.sort.sort.q10.rmdup.narrowPeak_peak_43322	1403	.	8.09622	143.986	140.362	210
chr4	132270100	132270727	SRR8861852-53_trimmed.fq.sort.sort.q10.rmdup.narrowPeak_peak_43323	1886	.	8.11992	192.985	188.635	235
chr4	132273827	132275048	SRR8861852-53_trimmed.fq.sort.sort.q10.rmdup.narrowPeak_peak_43324	1201	.	6.26603	123.531	120.154	329
chr4	132302810	132303354	SRR8861852-53_trimmed.fq.sort.sort.q10.rmdup.narrowPeak_peak_43325	130	.	4.25085	15.369	13.0958	300
chr4	132308415	132309613	SRR8861852-53_trimmed.fq.sort.sort.q10.rmdup.narrowPeak_peak_43326	2108	.	9.73561	215.616	210.831	451
chr4	132328860	132330071	SRR8861852-53_trimmed.fq.sort.sort.q10.rmdup.narrowPeak_peak_43327	1270	.	9.04382	130.516	127.058	455
chr4	132344772	132345843	SRR8861852-53_trimmed.fq.sort.sort.q10.rmdup.narrowPeak_peak_43328	1015	.	8.37089	104.733	101.552	839
chr4	132352321	132354170	SRR8861852-53_trimmed.fq.sort.sort.q10.rmdup.narrowPeak_peak_43329	1351	.	7.40378	138.7	135.143	1115
chr4	132367820	132368037	SRR8861852-53_trimmed.fq.sort.sort.q10.rmdup.narrowPeak_peak_43330	48	.	2.86685	6.91681	4.87875	73
chr4	132388065	132388310	SRR8861852-53_trimmed.fq.sort.sort.q10.rmdup.narrowPeak_peak_43331	51	.	2.88611	7.16295	5.11661	65
chr4	132397811	132398611	SRR8861852-53_trimmed.fq.sort.sort.q10.rmdup.narrowPeak_peak_43332	143	.	4.13509	16.6549	14.3585	269
chr4	132415503	132415818	SRR8861852-53_trimmed.fq.sort.sort.q10.rmdup.narrowPeak_peak_43333	58	.	2.85067	7.92336	5.84792	116
chr4	132416134	132416537	SRR8861852-53_trimmed.fq.sort.sort.q10.rmdup.narrowPeak_peak_43334	91	.	3.328	11.3198	9.13752	183
chr4	132421662	132423041	SRR8861852-53_trimmed.fq.sort.sort.q10.rmdup.narrowPeak_peak_43335	1898	.	8.48627	194.236	189.864	716
chr4	132462882	132464569	SRR8861852-53_trimmed.fq.sort.sort.q10.rmdup.narrowPeak_peak_43336	924	.	7.60108	95.5809	92.4892	851
chr4	132493264	132493502	SRR8861852-53_trimmed.fq.sort.sort.q10.rmdup.narrowPeak_peak_43337	34	.	2.4057	5.42146	3.46544	195
chr4	132494803	132495133	SRR8861852-53_trimmed.fq.sort.sort.q10.rmdup.narrowPeak_peak_43338	55	.	2.80839	7.58061	5.51595	95
chr4	132495692	132495921	SRR8861852-53_trimmed.fq.sort.sort.q10.rmdup.narrowPeak_peak_43339	36	.	2.46492	5.64245	3.66971	184
chr4	132509275	132510493	SRR8861852-53_trimmed.fq.sort.sort.q10.rmdup.narrowPeak_peak_43340	1037	.	9.02582	106.972	103.769	293
chr4	132514909	132515623	SRR8861852-53_trimmed.fq.sort.sort.q10.rmdup.narrowPeak_peak_43341	928	.	8.76778	95.9108	92.8159	378
chr4	132515736	132516276	SRR8861852-53_trimmed.fq.sort.sort.q10.rmdup.narrowPeak_peak_43342	165	.	3.80485	18.8409	16.5076	196
chr4	132532781	132533988	SRR8861852-53_trimmed.fq.sort.sort.q10.rmdup.narrowPeak_peak_43343	1677	.	7.75367	171.742	167.731	668
chr4	132535516	132536247	SRR8861852-53_trimmed.fq.sort.sort.q10.rmdup.narrowPeak_peak_43344	811	.	5.25145	84.0968	81.1134	236
chr4	132550735	132550949	SRR8861852-53_trimmed.fq.sort.sort.q10.rmdup.narrowPeak_peak_43345	43	.	2.768	6.40795	4.39301	61
chr4	132564197	132564411	SRR8861852-53_trimmed.fq.sort.sort.q10.rmdup.narrowPeak_peak_43346	22	.	2.27371	4.09461	2.22077	29
chr4	132638491	132639861	SRR8861852-53_trimmed.fq.sort.sort.q10.rmdup.narrowPeak_peak_43347	1213	.	8.42527	124.782	121.39	809
chr4	132652916	132653130	SRR8861852-53_trimmed.fq.sort.sort.q10.rmdup.narrowPeak_peak_43348	43	.	2.768	6.40795	4.39301	75
chr4	132732050	132732513	SRR8861852-53_trimmed.fq.sort.sort.q10.rmdup.narrowPeak_peak_43349	145	.	4.31715	16.8393	14.539	223
chr4	132732673	132733192	SRR8861852-53_trimmed.fq.sort.sort.q10.rmdup.narrowPeak_peak_43350	103	.	3.75537	12.604	10.3901	116
chr4	132747627	132748234	SRR8861852-53_trimmed.fq.sort.sort.q10.rmdup.narrowPeak_peak_43351	81	.	3.46	10.2551	8.10017	281
chr4	132756765	132757160	SRR8861852-53_trimmed.fq.sort.sort.q10.rmdup.narrowPeak_peak_43352	98	.	3.75657	12.0909	9.88785	198
chr4	132767675	132768099	SRR8861852-53_trimmed.fq.sort.sort.q10.rmdup.narrowPeak_peak_43353	364	.	4.82432	38.979	36.4042	260
chr4	132768244	132769386	SRR8861852-53_trimmed.fq.sort.sort.q10.rmdup.narrowPeak_peak_43354	1177	.	9.20178	121.092	117.741	271
chr4	132802058	132802386	SRR8861852-53_trimmed.fq.sort.sort.q10.rmdup.narrowPeak_peak_43355	58	.	3.06457	7.97688	5.89593	173
chr4	132842052	132843743	SRR8861852-53_trimmed.fq.sort.sort.q10.rmdup.narrowPeak_peak_43356	1126	.	7.31881	115.916	112.621	567
chr4	132883654	132885095	SRR8861852-53_trimmed.fq.sort.sort.q10.rmdup.narrowPeak_peak_43357	1163	.	8.00198	119.72	116.384	577
chr4	132921941	132922496	SRR8861852-53_trimmed.fq.sort.sort.q10.rmdup.narrowPeak_peak_43358	570	.	5.36815	59.8068	57.0409	371
chr4	132922787	132923517	SRR8861852-53_trimmed.fq.sort.sort.q10.rmdup.narrowPeak_peak_43359	2047	.	11.1986	209.411	204.756	313
chr4	132938222	132939044	SRR8861852-53_trimmed.fq.sort.sort.q10.rmdup.narrowPeak_peak_43360	560	.	7.19663	58.7607	56.0042	459
chr4	132945665	132946563	SRR8861852-53_trimmed.fq.sort.sort.q10.rmdup.narrowPeak_peak_43361	507	.	5.64269	53.5019	50.7925	542
chr4	132946699	132946976	SRR8861852-53_trimmed.fq.sort.sort.q10.rmdup.narrowPeak_peak_43362	70	.	2.45774	9.16958	7.04775	135
chr4	132958815	132960150	SRR8861852-53_trimmed.fq.sort.sort.q10.rmdup.narrowPeak_peak_43363	728	.	5.28937	75.7384	72.8309	566
chr4	132964617	132964906	SRR8861852-53_trimmed.fq.sort.sort.q10.rmdup.narrowPeak_peak_43364	61	.	2.42014	8.26608	6.1765	160
chr4	132974673	132975089	SRR8861852-53_trimmed.fq.sort.sort.q10.rmdup.narrowPeak_peak_43365	51	.	2.85309	7.22433	5.17587	292
chr4	132983764	132985093	SRR8861852-53_trimmed.fq.sort.sort.q10.rmdup.narrowPeak_peak_43366	791	.	6.39469	82.0683	79.1036	422
chr4	133002831	133003925	SRR8861852-53_trimmed.fq.sort.sort.q10.rmdup.narrowPeak_peak_43367	84	.	3.17715	10.6547	8.49005	526
chr4	133011414	133012495	SRR8861852-53_trimmed.fq.sort.sort.q10.rmdup.narrowPeak_peak_43368	1395	.	5.57311	143.12	139.508	887
chr4	133012631	133013419	SRR8861852-53_trimmed.fq.sort.sort.q10.rmdup.narrowPeak_peak_43369	288	.	2.75263	31.3237	28.8285	173
chr4	133021147	133021381	SRR8861852-53_trimmed.fq.sort.sort.q10.rmdup.narrowPeak_peak_43370	103	.	2.65349	12.5958	10.3821	118
chr4	133025681	133027039	SRR8861852-53_trimmed.fq.sort.sort.q10.rmdup.narrowPeak_peak_43371	68	.	2.51614	8.97508	6.86156	798
chr4	133038517	133039967	SRR8861852-53_trimmed.fq.sort.sort.q10.rmdup.narrowPeak_peak_43372	612	.	4.10619	64.0697	61.2662	1152
chr4	133043098	133043707	SRR8861852-53_trimmed.fq.sort.sort.q10.rmdup.narrowPeak_peak_43373	127	.	2.14847	15.0035	12.7379	334
chr4	133051364	133052216	SRR8861852-53_trimmed.fq.sort.sort.q10.rmdup.narrowPeak_peak_43374	328	.	3.7601	35.368	32.8297	562
chr4	133057776	133058169	SRR8861852-53_trimmed.fq.sort.sort.q10.rmdup.narrowPeak_peak_43375	48	.	2.15223	6.85665	4.82565	54
chr4	133059317	133059619	SRR8861852-53_trimmed.fq.sort.sort.q10.rmdup.narrowPeak_peak_43376	30	.	1.94928	4.98966	3.05277	77
chr4	133073693	133074527	SRR8861852-53_trimmed.fq.sort.sort.q10.rmdup.narrowPeak_peak_43377	73	.	2.57252	9.45832	7.3288	310
chr4	133079054	133079466	SRR8861852-53_trimmed.fq.sort.sort.q10.rmdup.narrowPeak_peak_43378	47	.	2.35402	6.7416	4.71471	263
chr4	133084554	133085148	SRR8861852-53_trimmed.fq.sort.sort.q10.rmdup.narrowPeak_peak_43379	109	.	2.70676	13.1646	10.9379	185
chr4	133085433	133085774	SRR8861852-53_trimmed.fq.sort.sort.q10.rmdup.narrowPeak_peak_43380	86	.	2.21931	10.8094	8.64108	164
chr4	133089910	133091790	SRR8861852-53_trimmed.fq.sort.sort.q10.rmdup.narrowPeak_peak_43381	689	.	3.85991	71.8468	68.9739	876
chr4	133092508	133092745	SRR8861852-53_trimmed.fq.sort.sort.q10.rmdup.narrowPeak_peak_43382	45	.	1.66959	6.56967	4.54892	90
chr4	133101848	133102097	SRR8861852-53_trimmed.fq.sort.sort.q10.rmdup.narrowPeak_peak_43383	39	.	2.66914	5.9138	3.92346	135
chr4	133104228	133104636	SRR8861852-53_trimmed.fq.sort.sort.q10.rmdup.narrowPeak_peak_43384	99	.	3.14153	12.1297	9.92595	192
chr4	133108052	133109314	SRR8861852-53_trimmed.fq.sort.sort.q10.rmdup.narrowPeak_peak_43385	189	.	3.64283	21.3702	18.9982	614
chr4	133116778	133117061	SRR8861852-53_trimmed.fq.sort.sort.q10.rmdup.narrowPeak_peak_43386	230	.	3.28407	25.4316	23.0056	131
chr4	133117488	133118428	SRR8861852-53_trimmed.fq.sort.sort.q10.rmdup.narrowPeak_peak_43387	613	.	5.18614	64.1119	61.3081	655
chr4	133120835	133121077	SRR8861852-53_trimmed.fq.sort.sort.q10.rmdup.narrowPeak_peak_43388	31	.	1.87231	5.14226	3.19862	79
chr4	133129571	133130420	SRR8861852-53_trimmed.fq.sort.sort.q10.rmdup.narrowPeak_peak_43389	970	.	4.99557	100.219	97.0826	650
chr4	133130562	133132531	SRR8861852-53_trimmed.fq.sort.sort.q10.rmdup.narrowPeak_peak_43390	1089	.	5.30778	112.188	108.932	235
chr4	133166371	133166661	SRR8861852-53_trimmed.fq.sort.sort.q10.rmdup.narrowPeak_peak_43391	51	.	2.71249	7.20058	5.15296	103
chr4	133176106	133176439	SRR8861852-53_trimmed.fq.sort.sort.q10.rmdup.narrowPeak_peak_43392	82	.	2.70246	10.395	8.23671	167
chr4	133176554	133177224	SRR8861852-53_trimmed.fq.sort.sort.q10.rmdup.narrowPeak_peak_43393	78	.	2.65526	9.95377	7.80886	312
chr4	133177520	133177821	SRR8861852-53_trimmed.fq.sort.sort.q10.rmdup.narrowPeak_peak_43394	45	.	2.24484	6.53035	4.51103	212
chr4	133183735	133186098	SRR8861852-53_trimmed.fq.sort.sort.q10.rmdup.narrowPeak_peak_43395	779	.	4.80938	80.9205	77.9664	2011
chr4	133186278	133186565	SRR8861852-53_trimmed.fq.sort.sort.q10.rmdup.narrowPeak_peak_43396	54	.	1.85853	7.54225	5.47884	172
chr4	133196352	133196672	SRR8861852-53_trimmed.fq.sort.sort.q10.rmdup.narrowPeak_peak_43397	28	.	1.66429	4.80774	2.88817	42
chr4	133196823	133198081	SRR8861852-53_trimmed.fq.sort.sort.q10.rmdup.narrowPeak_peak_43398	328	.	3.31484	35.3732	32.8348	358
chr4	133198490	133199129	SRR8861852-53_trimmed.fq.sort.sort.q10.rmdup.narrowPeak_peak_43399	158	.	2.53211	18.2224	15.8987	259
chr4	133204844	133205189	SRR8861852-53_trimmed.fq.sort.sort.q10.rmdup.narrowPeak_peak_43400	53	.	2.37589	7.36362	5.31048	49
chr4	133223615	133224615	SRR8861852-53_trimmed.fq.sort.sort.q10.rmdup.narrowPeak_peak_43401	154	.	4.38871	17.7523	15.4366	671
chr4	133230036	133230257	SRR8861852-53_trimmed.fq.sort.sort.q10.rmdup.narrowPeak_peak_43402	53	.	2.96571	7.43993	5.37986	85
chr4	133241037	133241388	SRR8861852-53_trimmed.fq.sort.sort.q10.rmdup.narrowPeak_peak_43403	187	.	5.04171	21.1171	18.7487	195
chr4	133261589	133262441	SRR8861852-53_trimmed.fq.sort.sort.q10.rmdup.narrowPeak_peak_43404	96	.	3.50427	11.8401	9.64427	577
chr4	133276959	133278491	SRR8861852-53_trimmed.fq.sort.sort.q10.rmdup.narrowPeak_peak_43405	987	.	4.71446	101.879	98.727	1055
chr4	133281633	133282203	SRR8861852-53_trimmed.fq.sort.sort.q10.rmdup.narrowPeak_peak_43406	430	.	3.20552	45.6512	43.0127	370
chr4	133282354	133283497	SRR8861852-53_trimmed.fq.sort.sort.q10.rmdup.narrowPeak_peak_43407	405	.	3.3117	43.1782	40.5627	170
chr4	133292387	133292669	SRR8861852-53_trimmed.fq.sort.sort.q10.rmdup.narrowPeak_peak_43408	37	.	2.43983	5.6846	3.71026	117
chr4	133292967	133293463	SRR8861852-53_trimmed.fq.sort.sort.q10.rmdup.narrowPeak_peak_43409	81	.	3.0204	10.3327	8.17582	290
chr4	133293646	133293977	SRR8861852-53_trimmed.fq.sort.sort.q10.rmdup.narrowPeak_peak_43410	88	.	3.04728	11.0467	8.87072	193
chr4	133297985	133298320	SRR8861852-53_trimmed.fq.sort.sort.q10.rmdup.narrowPeak_peak_43411	79	.	2.85329	10.0561	7.9086	195
chr4	133331264	133331573	SRR8861852-53_trimmed.fq.sort.sort.q10.rmdup.narrowPeak_peak_43412	43	.	2.768	6.40795	4.39301	142
chr4	133338681	133339647	SRR8861852-53_trimmed.fq.sort.sort.q10.rmdup.narrowPeak_peak_43413	957	.	10.5308	98.9071	95.7835	323
chr4	133369632	133370602	SRR8861852-53_trimmed.fq.sort.sort.q10.rmdup.narrowPeak_peak_43414	1604	.	9.98279	164.359	160.456	358
chr4	133378753	133379462	SRR8861852-53_trimmed.fq.sort.sort.q10.rmdup.narrowPeak_peak_43415	260	.	4.4188	28.4652	26.0023	359
chr4	133381244	133381469	SRR8861852-53_trimmed.fq.sort.sort.q10.rmdup.narrowPeak_peak_43416	42	.	2.21624	6.26411	4.26042	149
chr4	133399653	133399900	SRR8861852-53_trimmed.fq.sort.sort.q10.rmdup.narrowPeak_peak_43417	50	.	2.38046	7.13167	5.08637	40
chr4	133406264	133406679	SRR8861852-53_trimmed.fq.sort.sort.q10.rmdup.narrowPeak_peak_43418	63	.	2.54867	8.43997	6.34511	166
chr4	133407485	133408179	SRR8861852-53_trimmed.fq.sort.sort.q10.rmdup.narrowPeak_peak_43419	46	.	2.27643	6.70136	4.67599	519
chr4	133432678	133432958	SRR8861852-53_trimmed.fq.sort.sort.q10.rmdup.narrowPeak_peak_43420	64	.	3.16343	8.52725	6.42641	112
chr4	133439234	133440213	SRR8861852-53_trimmed.fq.sort.sort.q10.rmdup.narrowPeak_peak_43421	356	.	4.30538	38.2667	35.6991	609
chr4	133442848	133443756	SRR8861852-53_trimmed.fq.sort.sort.q10.rmdup.narrowPeak_peak_43422	274	.	3.81023	29.9034	27.4239	239
chr4	133462756	133463638	SRR8861852-53_trimmed.fq.sort.sort.q10.rmdup.narrowPeak_peak_43423	86	.	3.55885	10.8554	8.6839	212
chr4	133489338	133490065	SRR8861852-53_trimmed.fq.sort.sort.q10.rmdup.narrowPeak_peak_43424	130	.	4.25085	15.369	13.0958	517
chr4	133544989	133546646	SRR8861852-53_trimmed.fq.sort.sort.q10.rmdup.narrowPeak_peak_43425	1243	.	9.49434	127.792	124.367	847
chr4	133574087	133575284	SRR8861852-53_trimmed.fq.sort.sort.q10.rmdup.narrowPeak_peak_43426	1814	.	11.8644	185.699	181.475	458
chr4	133583676	133584959	SRR8861852-53_trimmed.fq.sort.sort.q10.rmdup.narrowPeak_peak_43427	1562	.	10.2231	160.097	156.255	419
chr4	133592296	133592605	SRR8861852-53_trimmed.fq.sort.sort.q10.rmdup.narrowPeak_peak_43428	67	.	3.20775	8.89453	6.78332	188
chr4	133599276	133599718	SRR8861852-53_trimmed.fq.sort.sort.q10.rmdup.narrowPeak_peak_43429	70	.	3.01105	9.13522	7.01433	317
chr4	133600042	133600513	SRR8861852-53_trimmed.fq.sort.sort.q10.rmdup.narrowPeak_peak_43430	103	.	3.4431	12.5124	10.3004	282
chr4	133605763	133606070	SRR8861852-53_trimmed.fq.sort.sort.q10.rmdup.narrowPeak_peak_43431	56	.	2.6152	7.72895	5.6597	136
chr4	133625485	133626550	SRR8861852-53_trimmed.fq.sort.sort.q10.rmdup.narrowPeak_peak_43432	126	.	3.81637	14.9523	12.6876	692
chr4	133632356	133633233	SRR8861852-53_trimmed.fq.sort.sort.q10.rmdup.narrowPeak_peak_43433	311	.	5.87357	33.7175	31.1965	472
chr4	133633615	133634006	SRR8861852-53_trimmed.fq.sort.sort.q10.rmdup.narrowPeak_peak_43434	54	.	2.78378	7.48362	5.42207	97
chr4	133649877	133650173	SRR8861852-53_trimmed.fq.sort.sort.q10.rmdup.narrowPeak_peak_43435	69	.	3.26228	9.09065	6.97096	114
chr4	133659036	133661067	SRR8861852-53_trimmed.fq.sort.sort.q10.rmdup.narrowPeak_peak_43436	600	.	5.70365	62.8002	60.0078	1119
chr4	133665310	133665759	SRR8861852-53_trimmed.fq.sort.sort.q10.rmdup.narrowPeak_peak_43437	100	.	2.9929	12.2921	10.0849	180
chr4	133671427	133673416	SRR8861852-53_trimmed.fq.sort.sort.q10.rmdup.narrowPeak_peak_43438	1477	.	6.40849	151.443	147.719	909
chr4	133690008	133690429	SRR8861852-53_trimmed.fq.sort.sort.q10.rmdup.narrowPeak_peak_43439	82	.	3.16818	10.4077	8.24909	274
chr4	133690880	133691393	SRR8861852-53_trimmed.fq.sort.sort.q10.rmdup.narrowPeak_peak_43440	64	.	2.86067	8.49673	6.40014	212
chr4	133706528	133707660	SRR8861852-53_trimmed.fq.sort.sort.q10.rmdup.narrowPeak_peak_43441	84	.	3.08846	10.6551	8.49039	489
chr4	133729620	133730623	SRR8861852-53_trimmed.fq.sort.sort.q10.rmdup.narrowPeak_peak_43442	540	.	6.2493	56.7416	54.0031	606
chr4	133751782	133752361	SRR8861852-53_trimmed.fq.sort.sort.q10.rmdup.narrowPeak_peak_43443	294	.	2.4113	31.942	29.44	435
chr4	133752581	133753160	SRR8861852-53_trimmed.fq.sort.sort.q10.rmdup.narrowPeak_peak_43444	704	.	3.16439	73.3852	70.4987	241
chr4	133753354	133753618	SRR8861852-53_trimmed.fq.sort.sort.q10.rmdup.narrowPeak_peak_43445	241	.	2.17292	26.5728	24.1328	121
chr4	133754554	133755019	SRR8861852-53_trimmed.fq.sort.sort.q10.rmdup.narrowPeak_peak_43446	307	.	2.34245	33.2382	30.7223	167
chr4	133756394	133757710	SRR8861852-53_trimmed.fq.sort.sort.q10.rmdup.narrowPeak_peak_43447	1014	.	3.94709	104.582	101.403	876
chr4	133812904	133815365	SRR8861852-53_trimmed.fq.sort.sort.q10.rmdup.narrowPeak_peak_43448	1311	.	5.44035	134.648	131.141	1095
chr4	133853843	133854151	SRR8861852-53_trimmed.fq.sort.sort.q10.rmdup.narrowPeak_peak_43449	34	.	2.57028	5.43486	3.47073	171
chr4	133864721	133865272	SRR8861852-53_trimmed.fq.sort.sort.q10.rmdup.narrowPeak_peak_43450	32	.	2.33361	5.1502	3.20609	187
chr4	133886062	133886370	SRR8861852-53_trimmed.fq.sort.sort.q10.rmdup.narrowPeak_peak_43451	126	.	2.79634	14.8719	12.6086	202
chr4	133887811	133888665	SRR8861852-53_trimmed.fq.sort.sort.q10.rmdup.narrowPeak_peak_43452	1500	.	9.60925	153.771	150.017	246
chr4	133899422	133899865	SRR8861852-53_trimmed.fq.sort.sort.q10.rmdup.narrowPeak_peak_43453	69	.	3.26228	9.09065	6.97096	169
chr4	133910061	133911467	SRR8861852-53_trimmed.fq.sort.sort.q10.rmdup.narrowPeak_peak_43454	1486	.	10.3188	152.348	148.612	806
chr4	133928541	133929106	SRR8861852-53_trimmed.fq.sort.sort.q10.rmdup.narrowPeak_peak_43455	117	.	4.05314	14.0266	11.7803	382
chr4	133966886	133967192	SRR8861852-53_trimmed.fq.sort.sort.q10.rmdup.narrowPeak_peak_43456	96	.	2.24878	11.8864	9.6896	101
chr4	133967526	133968997	SRR8861852-53_trimmed.fq.sort.sort.q10.rmdup.narrowPeak_peak_43457	1841	.	8.29453	188.429	184.159	265
chr4	134000312	134001324	SRR8861852-53_trimmed.fq.sort.sort.q10.rmdup.narrowPeak_peak_43458	1467	.	12.3232	150.474	146.764	405
chr4	134041774	134042052	SRR8861852-53_trimmed.fq.sort.sort.q10.rmdup.narrowPeak_peak_43459	26	.	2.37257	4.5247	2.61861	167
chr4	134102510	134103197	SRR8861852-53_trimmed.fq.sort.sort.q10.rmdup.narrowPeak_peak_43460	487	.	8.30137	51.4085	48.7178	237
chr4	134128119	134129796	SRR8861852-53_trimmed.fq.sort.sort.q10.rmdup.narrowPeak_peak_43461	864	.	6.20682	89.4896	86.4559	482
chr4	134136363	134137333	SRR8861852-53_trimmed.fq.sort.sort.q10.rmdup.narrowPeak_peak_43462	283	.	5.39981	30.8844	28.3939	323
chr4	134164930	134165144	SRR8861852-53_trimmed.fq.sort.sort.q10.rmdup.narrowPeak_peak_43463	34	.	2.57028	5.43486	3.47073	156
chr4	134186153	134187162	SRR8861852-53_trimmed.fq.sort.sort.q10.rmdup.narrowPeak_peak_43464	1014	.	8.60659	104.603	101.424	783
chr4	134187317	134187655	SRR8861852-53_trimmed.fq.sort.sort.q10.rmdup.narrowPeak_peak_43465	230	.	3.99958	25.5223	23.0952	179
chr4	134244956	134246132	SRR8861852-53_trimmed.fq.sort.sort.q10.rmdup.narrowPeak_peak_43466	453	.	7.18629	48.0576	45.3972	452
chr4	134253723	134254086	SRR8861852-53_trimmed.fq.sort.sort.q10.rmdup.narrowPeak_peak_43467	41	.	2.59255	6.11287	4.11493	158
chr4	134256227	134256481	SRR8861852-53_trimmed.fq.sort.sort.q10.rmdup.narrowPeak_peak_43468	38	.	2.56787	5.87372	3.89157	197
chr4	134272752	134273955	SRR8861852-53_trimmed.fq.sort.sort.q10.rmdup.narrowPeak_peak_43469	144	.	4.44857	16.7509	14.4522	959
chr4	134286566	134287212	SRR8861852-53_trimmed.fq.sort.sort.q10.rmdup.narrowPeak_peak_43470	866	.	5.36999	89.6489	86.6136	446
chr4	134287359	134288444	SRR8861852-53_trimmed.fq.sort.sort.q10.rmdup.narrowPeak_peak_43471	1977	.	8.51234	202.318	197.8	350
chr4	134314965	134315325	SRR8861852-53_trimmed.fq.sort.sort.q10.rmdup.narrowPeak_peak_43472	137	.	4.34971	16.0552	13.769	202
chr4	134315470	134315752	SRR8861852-53_trimmed.fq.sort.sort.q10.rmdup.narrowPeak_peak_43473	92	.	3.65771	11.4675	9.27989	167
chr4	134365501	134366424	SRR8861852-53_trimmed.fq.sort.sort.q10.rmdup.narrowPeak_peak_43474	156	.	3.26922	17.9666	15.6475	185
chr4	134367628	134368000	SRR8861852-53_trimmed.fq.sort.sort.q10.rmdup.narrowPeak_peak_43475	51	.	2.20591	7.19584	5.14836	237
chr4	134368417	134368654	SRR8861852-53_trimmed.fq.sort.sort.q10.rmdup.narrowPeak_peak_43476	46	.	2.15335	6.65612	4.63231	56
chr4	134371164	134371382	SRR8861852-53_trimmed.fq.sort.sort.q10.rmdup.narrowPeak_peak_43477	39	.	2.23656	5.91907	3.92849	56
chr4	134395662	134396151	SRR8861852-53_trimmed.fq.sort.sort.q10.rmdup.narrowPeak_peak_43478	429	.	5.75393	45.5893	42.9514	240
chr4	134396337	134397529	SRR8861852-53_trimmed.fq.sort.sort.q10.rmdup.narrowPeak_peak_43479	493	.	6.01797	52.0168	49.3207	258
chr4	134429968	134431384	SRR8861852-53_trimmed.fq.sort.sort.q10.rmdup.narrowPeak_peak_43480	486	.	6.84105	51.3417	48.6516	736
chr4	134467661	134469285	SRR8861852-53_trimmed.fq.sort.sort.q10.rmdup.narrowPeak_peak_43481	1872	.	9.12276	191.558	187.232	882
chr4	134495003	134495284	SRR8861852-53_trimmed.fq.sort.sort.q10.rmdup.narrowPeak_peak_43482	30	.	2.33352	5.02536	3.08684	150
chr4	134496705	134497444	SRR8861852-53_trimmed.fq.sort.sort.q10.rmdup.narrowPeak_peak_43483	95	.	3.42678	11.7469	9.55313	363
chr4	134510940	134511594	SRR8861852-53_trimmed.fq.sort.sort.q10.rmdup.narrowPeak_peak_43484	730	.	8.7955	75.964	73.0545	263
chr4	134534227	134535918	SRR8861852-53_trimmed.fq.sort.sort.q10.rmdup.narrowPeak_peak_43485	819	.	6.85147	84.9444	81.9532	902
chr4	134543129	134543357	SRR8861852-53_trimmed.fq.sort.sort.q10.rmdup.narrowPeak_peak_43486	68	.	2.92652	8.96226	6.84914	116
chr4	134551337	134551996	SRR8861852-53_trimmed.fq.sort.sort.q10.rmdup.narrowPeak_peak_43487	859	.	8.08522	88.9543	85.9256	446
chr4	134552360	134552732	SRR8861852-53_trimmed.fq.sort.sort.q10.rmdup.narrowPeak_peak_43488	179	.	3.70397	20.2827	17.9271	164
chr4	134557913	134558502	SRR8861852-53_trimmed.fq.sort.sort.q10.rmdup.narrowPeak_peak_43489	169	.	4.32873	19.3241	16.983	408
chr4	134558646	134559022	SRR8861852-53_trimmed.fq.sort.sort.q10.rmdup.narrowPeak_peak_43490	137	.	3.92859	16.0037	13.7192	172
chr4	134611391	134612655	SRR8861852-53_trimmed.fq.sort.sort.q10.rmdup.narrowPeak_peak_43491	361	.	5.56058	38.7498	36.1773	1026
chr4	134624319	134624819	SRR8861852-53_trimmed.fq.sort.sort.q10.rmdup.narrowPeak_peak_43492	58	.	2.89012	7.90025	5.82554	132
chr4	134632088	134632576	SRR8861852-53_trimmed.fq.sort.sort.q10.rmdup.narrowPeak_peak_43493	38	.	2.51805	5.83926	3.85847	169
chr4	134659368	134660257	SRR8861852-53_trimmed.fq.sort.sort.q10.rmdup.narrowPeak_peak_43494	63	.	2.98599	8.46013	6.36464	476
chr4	134666595	134666935	SRR8861852-53_trimmed.fq.sort.sort.q10.rmdup.narrowPeak_peak_43495	48	.	2.63599	6.89353	4.86121	207
chr4	134682316	134684037	SRR8861852-53_trimmed.fq.sort.sort.q10.rmdup.narrowPeak_peak_43496	231	.	4.45486	25.5704	23.1426	946
chr4	134702978	134703573	SRR8861852-53_trimmed.fq.sort.sort.q10.rmdup.narrowPeak_peak_43497	87	.	3.52327	10.963	8.78897	397
chr4	134704538	134704981	SRR8861852-53_trimmed.fq.sort.sort.q10.rmdup.narrowPeak_peak_43498	205	.	5.14297	22.9734	20.5793	184
chr4	134714169	134714457	SRR8861852-53_trimmed.fq.sort.sort.q10.rmdup.narrowPeak_peak_43499	164	.	4.72478	18.8131	16.4803	116
chr4	134734449	134735074	SRR8861852-53_trimmed.fq.sort.sort.q10.rmdup.narrowPeak_peak_43500	65	.	2.32124	8.64835	6.5441	93
chr4	134735429	134736891	SRR8861852-53_trimmed.fq.sort.sort.q10.rmdup.narrowPeak_peak_43501	335	.	4.29477	36.0555	33.5102	572
chr4	134750031	134750362	SRR8861852-53_trimmed.fq.sort.sort.q10.rmdup.narrowPeak_peak_43502	32	.	2.12983	5.19022	3.24449	66
chr4	134762428	134763021	SRR8861852-53_trimmed.fq.sort.sort.q10.rmdup.narrowPeak_peak_43503	59	.	2.68276	8.04219	5.95925	91
chr4	134767255	134768034	SRR8861852-53_trimmed.fq.sort.sort.q10.rmdup.narrowPeak_peak_43504	531	.	7.53541	55.8597	53.1292	523
chr4	134780067	134780321	SRR8861852-53_trimmed.fq.sort.sort.q10.rmdup.narrowPeak_peak_43505	37	.	2.53426	5.75365	3.77643	56
chr4	134797321	134797631	SRR8861852-53_trimmed.fq.sort.sort.q10.rmdup.narrowPeak_peak_43506	44	.	2.61088	6.48598	4.46822	108
chr4	134800785	134801334	SRR8861852-53_trimmed.fq.sort.sort.q10.rmdup.narrowPeak_peak_43507	31	.	2.17857	5.09769	3.15601	445
chr4	134813584	134813978	SRR8861852-53_trimmed.fq.sort.sort.q10.rmdup.narrowPeak_peak_43508	46	.	2.61486	6.65472	4.63094	296
chr4	134821656	134821938	SRR8861852-53_trimmed.fq.sort.sort.q10.rmdup.narrowPeak_peak_43509	69	.	2.99581	9.07118	6.95495	148
chr4	134823763	134824126	SRR8861852-53_trimmed.fq.sort.sort.q10.rmdup.narrowPeak_peak_43510	63	.	2.93724	8.45328	6.35799	186
chr4	134852410	134853322	SRR8861852-53_trimmed.fq.sort.sort.q10.rmdup.narrowPeak_peak_43511	596	.	5.47774	62.4706	59.6811	631
chr4	134853495	134853956	SRR8861852-53_trimmed.fq.sort.sort.q10.rmdup.narrowPeak_peak_43512	755	.	6.30517	78.4975	75.5654	203
chr4	134854068	134854445	SRR8861852-53_trimmed.fq.sort.sort.q10.rmdup.narrowPeak_peak_43513	521	.	5.17297	54.8438	52.1224	171
chr4	134914218	134915441	SRR8861852-53_trimmed.fq.sort.sort.q10.rmdup.narrowPeak_peak_43514	1032	.	9.24302	106.402	103.205	623
chr4	134922640	134924651	SRR8861852-53_trimmed.fq.sort.sort.q10.rmdup.narrowPeak_peak_43515	1722	.	6.97382	176.318	172.24	590
chr4	134930912	134931631	SRR8861852-53_trimmed.fq.sort.sort.q10.rmdup.narrowPeak_peak_43516	885	.	10.3554	91.6176	88.5638	245
chr4	134950350	134950894	SRR8861852-53_trimmed.fq.sort.sort.q10.rmdup.narrowPeak_peak_43517	187	.	5.04171	21.1171	18.7487	241
chr4	134975474	134975762	SRR8861852-53_trimmed.fq.sort.sort.q10.rmdup.narrowPeak_peak_43518	84	.	2.95702	10.5895	8.4265	111
chr4	134978701	134978933	SRR8861852-53_trimmed.fq.sort.sort.q10.rmdup.narrowPeak_peak_43519	46	.	2.29286	6.67089	4.64659	54
chr4	134979277	134980002	SRR8861852-53_trimmed.fq.sort.sort.q10.rmdup.narrowPeak_peak_43520	102	.	2.92457	12.4404	10.23	380
chr4	134980212	134980458	SRR8861852-53_trimmed.fq.sort.sort.q10.rmdup.narrowPeak_peak_43521	45	.	2.28268	6.61703	4.59467	97
chr4	135001868	135003486	SRR8861852-53_trimmed.fq.sort.sort.q10.rmdup.narrowPeak_peak_43522	455	.	5.52144	48.1969	45.5353	376
chr4	135008144	135008553	SRR8861852-53_trimmed.fq.sort.sort.q10.rmdup.narrowPeak_peak_43523	62	.	2.63787	8.30034	6.20966	175
chr4	135012699	135012989	SRR8861852-53_trimmed.fq.sort.sort.q10.rmdup.narrowPeak_peak_43524	83	.	3.09736	10.4968	8.336	131
chr4	135013111	135013531	SRR8861852-53_trimmed.fq.sort.sort.q10.rmdup.narrowPeak_peak_43525	61	.	2.8403	8.23336	6.14472	178
chr4	135020676	135021034	SRR8861852-53_trimmed.fq.sort.sort.q10.rmdup.narrowPeak_peak_43526	48	.	2.86685	6.91681	4.87875	159
chr4	135067042	135067260	SRR8861852-53_trimmed.fq.sort.sort.q10.rmdup.narrowPeak_peak_43527	43	.	2.768	6.40795	4.39301	101
chr4	135088819	135089466	SRR8861852-53_trimmed.fq.sort.sort.q10.rmdup.narrowPeak_peak_43528	203	.	4.77215	22.7113	20.3206	187
chr4	135119742	135120661	SRR8861852-53_trimmed.fq.sort.sort.q10.rmdup.narrowPeak_peak_43529	122	.	3.72139	14.5179	12.2624	730
chr4	135121139	135121569	SRR8861852-53_trimmed.fq.sort.sort.q10.rmdup.narrowPeak_peak_43530	71	.	3.042	9.2648	7.1404	164
chr4	135128953	135129301	SRR8861852-53_trimmed.fq.sort.sort.q10.rmdup.narrowPeak_peak_43531	86	.	3.55885	10.8554	8.6839	158
chr4	135146281	135147508	SRR8861852-53_trimmed.fq.sort.sort.q10.rmdup.narrowPeak_peak_43532	474	.	6.49943	50.1433	47.464	450
chr4	135152861	135154294	SRR8861852-53_trimmed.fq.sort.sort.q10.rmdup.narrowPeak_peak_43533	227	.	4.61452	25.2151	22.7917	438
chr4	135166287	135167594	SRR8861852-53_trimmed.fq.sort.sort.q10.rmdup.narrowPeak_peak_43534	284	.	4.95976	30.9493	28.4582	817
chr4	135179304	135180012	SRR8861852-53_trimmed.fq.sort.sort.q10.rmdup.narrowPeak_peak_43535	176	.	4.41487	20.0412	17.689	259
chr4	135180282	135180684	SRR8861852-53_trimmed.fq.sort.sort.q10.rmdup.narrowPeak_peak_43536	66	.	3.07007	8.78809	6.67992	172
chr4	135211892	135212139	SRR8861852-53_trimmed.fq.sort.sort.q10.rmdup.narrowPeak_peak_43537	34	.	2.57028	5.43486	3.47073	151
chr4	135221052	135222200	SRR8861852-53_trimmed.fq.sort.sort.q10.rmdup.narrowPeak_peak_43538	219	.	3.74274	24.3926	21.9797	903
chr4	135222595	135222916	SRR8861852-53_trimmed.fq.sort.sort.q10.rmdup.narrowPeak_peak_43539	79	.	2.53465	10.0938	7.94526	82
chr4	135223045	135223434	SRR8861852-53_trimmed.fq.sort.sort.q10.rmdup.narrowPeak_peak_43540	54	.	2.25204	7.486	5.42442	211
chr4	135241776	135242086	SRR8861852-53_trimmed.fq.sort.sort.q10.rmdup.narrowPeak_peak_43541	47	.	2.6143	6.80587	4.77671	164
chr4	135247201	135247856	SRR8861852-53_trimmed.fq.sort.sort.q10.rmdup.narrowPeak_peak_43542	59	.	2.68662	8.05998	5.97649	319
chr4	135254311	135254768	SRR8861852-53_trimmed.fq.sort.sort.q10.rmdup.narrowPeak_peak_43543	56	.	2.21459	7.69164	5.62353	300
chr4	135258004	135259055	SRR8861852-53_trimmed.fq.sort.sort.q10.rmdup.narrowPeak_peak_43544	771	.	6.83191	80.1038	77.1571	667
chr4	135271202	135272827	SRR8861852-53_trimmed.fq.sort.sort.q10.rmdup.narrowPeak_peak_43545	1546	.	7.03186	158.468	154.649	1365
chr4	135286907	135287319	SRR8861852-53_trimmed.fq.sort.sort.q10.rmdup.narrowPeak_peak_43546	44	.	2.7447	6.4961	4.47796	96
chr4	135292621	135292947	SRR8861852-53_trimmed.fq.sort.sort.q10.rmdup.narrowPeak_peak_43547	52	.	2.70008	7.31294	5.26146	275
chr4	135297685	135299137	SRR8861852-53_trimmed.fq.sort.sort.q10.rmdup.narrowPeak_peak_43548	514	.	5.86638	54.1508	51.4356	837
chr4	135307397	135307787	SRR8861852-53_trimmed.fq.sort.sort.q10.rmdup.narrowPeak_peak_43549	39	.	2.6633	5.89444	3.9114	177
chr4	135313126	135313453	SRR8861852-53_trimmed.fq.sort.sort.q10.rmdup.narrowPeak_peak_43550	56	.	2.88921	7.71602	5.64717	64
chr4	135317703	135317926	SRR8861852-53_trimmed.fq.sort.sort.q10.rmdup.narrowPeak_peak_43551	45	.	2.72351	6.58685	4.56551	148
chr4	135352200	135353211	SRR8861852-53_trimmed.fq.sort.sort.q10.rmdup.narrowPeak_peak_43552	1493	.	6.4238	153.068	149.323	802
chr4	135353441	135354586	SRR8861852-53_trimmed.fq.sort.sort.q10.rmdup.narrowPeak_peak_43553	1161	.	5.62258	119.483	116.149	326
chr4	135385063	135385783	SRR8861852-53_trimmed.fq.sort.sort.q10.rmdup.narrowPeak_peak_43554	247	.	5.43431	27.2432	24.7951	456
chr4	135386054	135386506	SRR8861852-53_trimmed.fq.sort.sort.q10.rmdup.narrowPeak_peak_43555	98	.	3.54316	12.001	9.8016	144
chr4	135433323	135433775	SRR8861852-53_trimmed.fq.sort.sort.q10.rmdup.narrowPeak_peak_43556	172	.	4.844	19.6264	17.2803	287
chr4	135433978	135434526	SRR8861852-53_trimmed.fq.sort.sort.q10.rmdup.narrowPeak_peak_43557	241	.	5.73371	26.5898	24.1493	177
chr4	135439425	135439937	SRR8861852-53_trimmed.fq.sort.sort.q10.rmdup.narrowPeak_peak_43558	105	.	3.85543	12.7254	10.5076	192
chr4	135494692	135494964	SRR8861852-53_trimmed.fq.sort.sort.q10.rmdup.narrowPeak_peak_43559	124	.	4.152	14.6927	12.4328	175
chr4	135516681	135516932	SRR8861852-53_trimmed.fq.sort.sort.q10.rmdup.narrowPeak_peak_43560	54	.	2.92216	7.47273	5.41154	188
chr4	135557016	135557811	SRR8861852-53_trimmed.fq.sort.sort.q10.rmdup.narrowPeak_peak_43561	47	.	2.49229	6.72974	4.70334	530
chr4	135569898	135570141	SRR8861852-53_trimmed.fq.sort.sort.q10.rmdup.narrowPeak_peak_43562	76	.	2.86982	9.78522	7.64451	131
chr4	135570514	135571075	SRR8861852-53_trimmed.fq.sort.sort.q10.rmdup.narrowPeak_peak_43563	152	.	3.80268	17.516	15.2041	286
chr4	135571156	135571393	SRR8861852-53_trimmed.fq.sort.sort.q10.rmdup.narrowPeak_peak_43564	44	.	2.44299	6.51067	4.4921	117
chr4	135595699	135596759	SRR8861852-53_trimmed.fq.sort.sort.q10.rmdup.narrowPeak_peak_43565	146	.	3.958	16.9657	14.6634	791
chr4	135645023	135645463	SRR8861852-53_trimmed.fq.sort.sort.q10.rmdup.narrowPeak_peak_43566	128	.	3.96791	15.08	12.813	281
chr4	135652824	135653159	SRR8861852-53_trimmed.fq.sort.sort.q10.rmdup.narrowPeak_peak_43567	112	.	3.19771	13.4691	11.2349	135
chr4	135653375	135653698	SRR8861852-53_trimmed.fq.sort.sort.q10.rmdup.narrowPeak_peak_43568	169	.	3.70194	19.2543	16.9143	125
chr4	135655270	135655673	SRR8861852-53_trimmed.fq.sort.sort.q10.rmdup.narrowPeak_peak_43569	125	.	3.14613	14.8106	12.5485	192
chr4	135658289	135658688	SRR8861852-53_trimmed.fq.sort.sort.q10.rmdup.narrowPeak_peak_43570	27	.	2.05721	4.65748	2.74503	119
chr4	135658782	135659227	SRR8861852-53_trimmed.fq.sort.sort.q10.rmdup.narrowPeak_peak_43571	38	.	2.28178	5.78463	3.80613	79
chr4	135664685	135664993	SRR8861852-53_trimmed.fq.sort.sort.q10.rmdup.narrowPeak_peak_43572	86	.	3.55885	10.8554	8.6839	123
chr4	135672693	135673264	SRR8861852-53_trimmed.fq.sort.sort.q10.rmdup.narrowPeak_peak_43573	62	.	2.99359	8.29924	6.2086	363
chr4	135685911	135686154	SRR8861852-53_trimmed.fq.sort.sort.q10.rmdup.narrowPeak_peak_43574	30	.	2.47143	4.97164	3.03557	138
chr4	135686410	135686747	SRR8861852-53_trimmed.fq.sort.sort.q10.rmdup.narrowPeak_peak_43575	53	.	2.96571	7.43993	5.37986	184
chr4	135699243	135699506	SRR8861852-53_trimmed.fq.sort.sort.q10.rmdup.narrowPeak_peak_43576	81	.	3.46	10.2551	8.10017	154
chr4	135765341	135765809	SRR8861852-53_trimmed.fq.sort.sort.q10.rmdup.narrowPeak_peak_43577	101	.	3.46299	12.369	10.1601	211
chr4	135766131	135766451	SRR8861852-53_trimmed.fq.sort.sort.q10.rmdup.narrowPeak_peak_43578	89	.	3.32776	11.0972	8.92014	114
chr4	135820191	135820577	SRR8861852-53_trimmed.fq.sort.sort.q10.rmdup.narrowPeak_peak_43579	289	.	5.74138	31.4407	28.9443	252
chr4	135827974	135829621	SRR8861852-53_trimmed.fq.sort.sort.q10.rmdup.narrowPeak_peak_43580	1005	.	6.30462	103.727	100.557	1002
chr4	135854947	135855957	SRR8861852-53_trimmed.fq.sort.sort.q10.rmdup.narrowPeak_peak_43581	1598	.	5.66161	163.78	159.887	756
chr4	135856086	135856372	SRR8861852-53_trimmed.fq.sort.sort.q10.rmdup.narrowPeak_peak_43582	563	.	3.45544	59.0806	56.3212	145
chr4	135856445	135857409	SRR8861852-53_trimmed.fq.sort.sort.q10.rmdup.narrowPeak_peak_43583	1043	.	4.57888	107.545	104.337	296
chr4	135872600	135874492	SRR8861852-53_trimmed.fq.sort.sort.q10.rmdup.narrowPeak_peak_43584	1583	.	5.67663	162.187	158.316	1076
chr4	135884275	135884666	SRR8861852-53_trimmed.fq.sort.sort.q10.rmdup.narrowPeak_peak_43585	43	.	2.70633	6.36239	4.35491	182
chr4	135884917	135885183	SRR8861852-53_trimmed.fq.sort.sort.q10.rmdup.narrowPeak_peak_43586	25	.	2.29636	4.40569	2.51596	53
chr4	135912766	135913120	SRR8861852-53_trimmed.fq.sort.sort.q10.rmdup.narrowPeak_peak_43587	81	.	3.46	10.2551	8.10017	189
chr4	135920699	135921842	SRR8861852-53_trimmed.fq.sort.sort.q10.rmdup.narrowPeak_peak_43588	707	.	8.24935	73.6563	70.7674	332
chr4	135945987	135947278	SRR8861852-53_trimmed.fq.sort.sort.q10.rmdup.narrowPeak_peak_43589	664	.	7.67101	69.3161	66.4656	743
chr4	135963012	135964398	SRR8861852-53_trimmed.fq.sort.sort.q10.rmdup.narrowPeak_peak_43590	1712	.	10.201	175.31	171.246	368
chr4	135971828	135972933	SRR8861852-53_trimmed.fq.sort.sort.q10.rmdup.narrowPeak_peak_43591	851	.	7.39156	88.146	85.1249	639
chr4	135986460	135987828	SRR8861852-53_trimmed.fq.sort.sort.q10.rmdup.narrowPeak_peak_43592	1696	.	9.6842	173.67	169.631	1036
chr4	136020698	136021774	SRR8861852-53_trimmed.fq.sort.sort.q10.rmdup.narrowPeak_peak_43593	951	.	9.39627	98.2226	95.1057	556
chr4	136021954	136022212	SRR8861852-53_trimmed.fq.sort.sort.q10.rmdup.narrowPeak_peak_43594	74	.	2.76354	9.58761	7.45464	78
chr4	136052143	136053485	SRR8861852-53_trimmed.fq.sort.sort.q10.rmdup.narrowPeak_peak_43595	1949	.	9.0346	199.421	194.956	902
chr4	136070130	136070718	SRR8861852-53_trimmed.fq.sort.sort.q10.rmdup.narrowPeak_peak_43596	168	.	4.66609	19.2377	16.8979	190
chr4	136071609	136071851	SRR8861852-53_trimmed.fq.sort.sort.q10.rmdup.narrowPeak_peak_43597	51	.	2.85309	7.22433	5.17587	139
chr4	136104461	136105336	SRR8861852-53_trimmed.fq.sort.sort.q10.rmdup.narrowPeak_peak_43598	101	.	3.51451	12.3589	10.1502	749
chr4	136112275	136112998	SRR8861852-53_trimmed.fq.sort.sort.q10.rmdup.narrowPeak_peak_43599	95	.	3.36727	11.7155	9.52241	621
chr4	136123071	136123326	SRR8861852-53_trimmed.fq.sort.sort.q10.rmdup.narrowPeak_peak_43600	45	.	2.66419	6.53179	4.5124	165
chr4	136126225	136126453	SRR8861852-53_trimmed.fq.sort.sort.q10.rmdup.narrowPeak_peak_43601	45	.	2.77847	6.61314	4.59085	91
chr4	136134078	136136123	SRR8861852-53_trimmed.fq.sort.sort.q10.rmdup.narrowPeak_peak_43602	1291	.	4.80368	132.591	129.109	763
chr4	136140068	136140312	SRR8861852-53_trimmed.fq.sort.sort.q10.rmdup.narrowPeak_peak_43603	107	.	1.65755	13.0028	10.7793	135
chr4	136140655	136141367	SRR8861852-53_trimmed.fq.sort.sort.q10.rmdup.narrowPeak_peak_43604	375	.	2.31476	40.1646	37.5782	332
chr4	136142983	136143462	SRR8861852-53_trimmed.fq.sort.sort.q10.rmdup.narrowPeak_peak_43605	63	.	1.49892	8.42199	6.32772	338
chr4	136143889	136145555	SRR8861852-53_trimmed.fq.sort.sort.q10.rmdup.narrowPeak_peak_43606	402	.	2.26854	42.8516	40.2392	384
chr4	136148166	136148734	SRR8861852-53_trimmed.fq.sort.sort.q10.rmdup.narrowPeak_peak_43607	316	.	2.37462	34.1403	31.6149	256
chr4	136159577	136160271	SRR8861852-53_trimmed.fq.sort.sort.q10.rmdup.narrowPeak_peak_43608	165	.	3.85404	18.8585	16.5249	523
chr4	136165237	136165779	SRR8861852-53_trimmed.fq.sort.sort.q10.rmdup.narrowPeak_peak_43609	116	.	3.59034	13.908	11.6652	290
chr4	136171895	136172183	SRR8861852-53_trimmed.fq.sort.sort.q10.rmdup.narrowPeak_peak_43610	441	.	5.12747	46.7904	44.1414	167
chr4	136172333	136173317	SRR8861852-53_trimmed.fq.sort.sort.q10.rmdup.narrowPeak_peak_43611	727	.	6.55426	75.6638	72.757	181
chr4	136180113	136180544	SRR8861852-53_trimmed.fq.sort.sort.q10.rmdup.narrowPeak_peak_43612	139	.	3.62029	16.2726	13.9827	205
chr4	136190021	136190240	SRR8861852-53_trimmed.fq.sort.sort.q10.rmdup.narrowPeak_peak_43613	28	.	2.31616	4.71606	2.80083	126
chr4	136205751	136206290	SRR8861852-53_trimmed.fq.sort.sort.q10.rmdup.narrowPeak_peak_43614	417	.	6.13905	44.3974	41.7705	203
chr4	136206391	136207029	SRR8861852-53_trimmed.fq.sort.sort.q10.rmdup.narrowPeak_peak_43615	485	.	6.59722	51.2132	48.5243	229
chr4	136218251	136219641	SRR8861852-53_trimmed.fq.sort.sort.q10.rmdup.narrowPeak_peak_43616	339	.	4.59892	36.4874	33.9377	472
chr4	136220133	136220491	SRR8861852-53_trimmed.fq.sort.sort.q10.rmdup.narrowPeak_peak_43617	47	.	2.18094	6.82471	4.79487	176
chr4	136227374	136227698	SRR8861852-53_trimmed.fq.sort.sort.q10.rmdup.narrowPeak_peak_43618	30	.	2.47143	4.97164	3.03557	28
chr4	136284596	136286613	SRR8861852-53_trimmed.fq.sort.sort.q10.rmdup.narrowPeak_peak_43619	1418	.	6.51489	145.473	141.829	1193
chr4	136310069	136312082	SRR8861852-53_trimmed.fq.sort.sort.q10.rmdup.narrowPeak_peak_43620	1527	.	6.25236	156.554	152.761	1331
chr4	136358851	136359065	SRR8861852-53_trimmed.fq.sort.sort.q10.rmdup.narrowPeak_peak_43621	61	.	2.87205	8.18782	6.1005	110
chr4	136454976	136455295	SRR8861852-53_trimmed.fq.sort.sort.q10.rmdup.narrowPeak_peak_43622	124	.	4.152	14.6927	12.4328	161
chr4	136455459	136455686	SRR8861852-53_trimmed.fq.sort.sort.q10.rmdup.narrowPeak_peak_43623	43	.	2.768	6.40795	4.39301	131
chr4	136462318	136462941	SRR8861852-53_trimmed.fq.sort.sort.q10.rmdup.narrowPeak_peak_43624	116	.	3.74345	13.8462	11.6046	292
chr4	136469721	136471125	SRR8861852-53_trimmed.fq.sort.sort.q10.rmdup.narrowPeak_peak_43625	1481	.	8.0531	151.849	148.12	829
chr4	136601357	136602860	SRR8861852-53_trimmed.fq.sort.sort.q10.rmdup.narrowPeak_peak_43626	1779	.	10.2545	182.092	177.926	808
chr4	136704735	136704953	SRR8861852-53_trimmed.fq.sort.sort.q10.rmdup.narrowPeak_peak_43627	34	.	2.57028	5.43486	3.47073	48
chr4	136742272	136742975	SRR8861852-53_trimmed.fq.sort.sort.q10.rmdup.narrowPeak_peak_43628	64	.	3.16343	8.52725	6.42641	384
chr4	136755195	136756003	SRR8861852-53_trimmed.fq.sort.sort.q10.rmdup.narrowPeak_peak_43629	155	.	4.4141	17.8599	15.5425	537
chr4	136761516	136762361	SRR8861852-53_trimmed.fq.sort.sort.q10.rmdup.narrowPeak_peak_43630	114	.	3.82202	13.6564	11.4185	476
chr4	136780123	136781122	SRR8861852-53_trimmed.fq.sort.sort.q10.rmdup.narrowPeak_peak_43631	179	.	3.82504	20.2789	17.9233	290
chr4	136783501	136784098	SRR8861852-53_trimmed.fq.sort.sort.q10.rmdup.narrowPeak_peak_43632	86	.	2.86533	10.8292	8.66038	340
chr4	136793211	136793431	SRR8861852-53_trimmed.fq.sort.sort.q10.rmdup.narrowPeak_peak_43633	34	.	2.57028	5.43486	3.47073	32
chr4	136800766	136801053	SRR8861852-53_trimmed.fq.sort.sort.q10.rmdup.narrowPeak_peak_43634	34	.	2.55388	5.38137	3.4271	98
chr4	136808579	136808826	SRR8861852-53_trimmed.fq.sort.sort.q10.rmdup.narrowPeak_peak_43635	65	.	3.13599	8.634	6.5301	131
chr4	136820203	136820492	SRR8861852-53_trimmed.fq.sort.sort.q10.rmdup.narrowPeak_peak_43636	53	.	2.96571	7.43993	5.37986	211
chr4	136835212	136835532	SRR8861852-53_trimmed.fq.sort.sort.q10.rmdup.narrowPeak_peak_43637	113	.	2.65679	13.5571	11.3212	176
chr4	136835931	136837085	SRR8861852-53_trimmed.fq.sort.sort.q10.rmdup.narrowPeak_peak_43638	2081	.	11.1567	212.846	208.122	213
chr4	136885474	136886083	SRR8861852-53_trimmed.fq.sort.sort.q10.rmdup.narrowPeak_peak_43639	39	.	2.66914	5.9138	3.92346	549
chr4	137037555	137037784	SRR8861852-53_trimmed.fq.sort.sort.q10.rmdup.narrowPeak_peak_43640	44	.	2.69213	6.47407	4.45676	126
chr4	137038106	137038474	SRR8861852-53_trimmed.fq.sort.sort.q10.rmdup.narrowPeak_peak_43641	62	.	3.00491	8.34252	6.25059	134
chr4	137047874	137049211	SRR8861852-53_trimmed.fq.sort.sort.q10.rmdup.narrowPeak_peak_43642	718	.	7.93781	74.7448	71.8462	661
chr4	137085246	137085877	SRR8861852-53_trimmed.fq.sort.sort.q10.rmdup.narrowPeak_peak_43643	81	.	3.35899	10.3324	8.17557	345
chr4	137098803	137099103	SRR8861852-53_trimmed.fq.sort.sort.q10.rmdup.narrowPeak_peak_43644	26	.	2.28264	4.59948	2.68983	257
chr4	137104017	137105487	SRR8861852-53_trimmed.fq.sort.sort.q10.rmdup.narrowPeak_peak_43645	637	.	7.01151	66.5882	63.7623	972
chr4	137114213	137114599	SRR8861852-53_trimmed.fq.sort.sort.q10.rmdup.narrowPeak_peak_43646	27	.	2.18581	4.69547	2.78128	30
chr4	137117881	137118179	SRR8861852-53_trimmed.fq.sort.sort.q10.rmdup.narrowPeak_peak_43647	128	.	3.74594	15.1466	12.8784	178
chr4	137118391	137118922	SRR8861852-53_trimmed.fq.sort.sort.q10.rmdup.narrowPeak_peak_43648	121	.	3.69077	14.3765	12.1236	143
chr4	137142266	137142823	SRR8861852-53_trimmed.fq.sort.sort.q10.rmdup.narrowPeak_peak_43649	39	.	2.66914	5.9138	3.92346	499
chr4	137157901	137158835	SRR8861852-53_trimmed.fq.sort.sort.q10.rmdup.narrowPeak_peak_43650	146	.	4.01154	16.9446	14.6427	154
chr4	137168504	137168819	SRR8861852-53_trimmed.fq.sort.sort.q10.rmdup.narrowPeak_peak_43651	128	.	3.92379	15.1635	12.8949	139
chr4	137169101	137169535	SRR8861852-53_trimmed.fq.sort.sort.q10.rmdup.narrowPeak_peak_43652	111	.	3.69978	13.402	11.1691	229
chr4	137182296	137182754	SRR8861852-53_trimmed.fq.sort.sort.q10.rmdup.narrowPeak_peak_43653	58	.	2.51613	7.9779	5.89692	158
chr4	137182996	137184074	SRR8861852-53_trimmed.fq.sort.sort.q10.rmdup.narrowPeak_peak_43654	108	.	3.12767	13.0709	10.846	544
chr4	137189961	137190284	SRR8861852-53_trimmed.fq.sort.sort.q10.rmdup.narrowPeak_peak_43655	18	.	2.02605	3.69381	1.85429	159
chr4	137204520	137204851	SRR8861852-53_trimmed.fq.sort.sort.q10.rmdup.narrowPeak_peak_43656	103	.	3.21945	12.5351	10.3227	177
chr4	137207212	137207448	SRR8861852-53_trimmed.fq.sort.sort.q10.rmdup.narrowPeak_peak_43657	37	.	2.31748	5.702	3.7269	64
chr4	137244611	137245058	SRR8861852-53_trimmed.fq.sort.sort.q10.rmdup.narrowPeak_peak_43658	124	.	4.152	14.6927	12.4328	198
chr4	137245304	137245564	SRR8861852-53_trimmed.fq.sort.sort.q10.rmdup.narrowPeak_peak_43659	43	.	2.768	6.40795	4.39301	107
chr4	137265499	137266114	SRR8861852-53_trimmed.fq.sort.sort.q10.rmdup.narrowPeak_peak_43660	64	.	3.16343	8.52725	6.42641	405
chr4	137276744	137276982	SRR8861852-53_trimmed.fq.sort.sort.q10.rmdup.narrowPeak_peak_43661	43	.	2.75612	6.36796	4.36017	166
chr4	137277824	137278789	SRR8861852-53_trimmed.fq.sort.sort.q10.rmdup.narrowPeak_peak_43662	202	.	5.14207	22.6068	20.2179	165
chr4	137294294	137294631	SRR8861852-53_trimmed.fq.sort.sort.q10.rmdup.narrowPeak_peak_43663	39	.	2.66914	5.9138	3.92346	195
chr4	137301312	137301625	SRR8861852-53_trimmed.fq.sort.sort.q10.rmdup.narrowPeak_peak_43664	27	.	2.22253	4.61493	2.70453	157
chr4	137305865	137306732	SRR8861852-53_trimmed.fq.sort.sort.q10.rmdup.narrowPeak_peak_43665	49	.	2.51612	6.97817	4.938	350
chr4	137356393	137357801	SRR8861852-53_trimmed.fq.sort.sort.q10.rmdup.narrowPeak_peak_43666	1614	.	9.91095	165.408	161.491	1144
chr4	137367373	137368477	SRR8861852-53_trimmed.fq.sort.sort.q10.rmdup.narrowPeak_peak_43667	86	.	3.55885	10.8554	8.6839	248
chr4	137375074	137375788	SRR8861852-53_trimmed.fq.sort.sort.q10.rmdup.narrowPeak_peak_43668	175	.	4.39264	19.9352	17.5846	362
chr4	137387486	137389022	SRR8861852-53_trimmed.fq.sort.sort.q10.rmdup.narrowPeak_peak_43669	1883	.	9.20013	192.655	188.31	773
chr4	137433155	137433476	SRR8861852-53_trimmed.fq.sort.sort.q10.rmdup.narrowPeak_peak_43670	75	.	3.36114	9.6667	7.52898	78
chr4	137452893	137453515	SRR8861852-53_trimmed.fq.sort.sort.q10.rmdup.narrowPeak_peak_43671	89	.	3.44681	11.136	8.95794	428
chr4	137462073	137462358	SRR8861852-53_trimmed.fq.sort.sort.q10.rmdup.narrowPeak_peak_43672	47	.	2.54219	6.80422	4.77512	133
chr4	137468050	137468561	SRR8861852-53_trimmed.fq.sort.sort.q10.rmdup.narrowPeak_peak_43673	788	.	5.60055	81.7964	78.8343	310
chr4	137468812	137469918	SRR8861852-53_trimmed.fq.sort.sort.q10.rmdup.narrowPeak_peak_43674	511	.	4.41412	53.8844	51.1716	225
chr4	137487472	137487705	SRR8861852-53_trimmed.fq.sort.sort.q10.rmdup.narrowPeak_peak_43675	51	.	2.1507	7.15719	5.11104	151
chr4	137488629	137489038	SRR8861852-53_trimmed.fq.sort.sort.q10.rmdup.narrowPeak_peak_43676	86	.	2.4978	10.8269	8.65812	182
chr4	137489122	137489891	SRR8861852-53_trimmed.fq.sort.sort.q10.rmdup.narrowPeak_peak_43677	131	.	2.86309	15.4173	13.1432	278
chr4	137494584	137495350	SRR8861852-53_trimmed.fq.sort.sort.q10.rmdup.narrowPeak_peak_43678	383	.	3.43397	40.9685	38.3742	410
chr4	137497369	137499018	SRR8861852-53_trimmed.fq.sort.sort.q10.rmdup.narrowPeak_peak_43679	190	.	2.55562	21.412	19.0395	1456
chr4	137503160	137503693	SRR8861852-53_trimmed.fq.sort.sort.q10.rmdup.narrowPeak_peak_43680	137	.	2.89825	16.0623	13.776	375
chr4	137504224	137504447	SRR8861852-53_trimmed.fq.sort.sort.q10.rmdup.narrowPeak_peak_43681	34	.	2.06489	5.45174	3.48692	37
chr4	137568076	137568349	SRR8861852-53_trimmed.fq.sort.sort.q10.rmdup.narrowPeak_peak_43682	43	.	2.768	6.40795	4.39301	124
chr4	137593580	137595070	SRR8861852-53_trimmed.fq.sort.sort.q10.rmdup.narrowPeak_peak_43683	2444	.	11.0124	249.995	244.404	313
chr4	137599609	137599865	SRR8861852-53_trimmed.fq.sort.sort.q10.rmdup.narrowPeak_peak_43684	31	.	2.21055	5.12658	3.1836	94
chr4	137603290	137603630	SRR8861852-53_trimmed.fq.sort.sort.q10.rmdup.narrowPeak_peak_43685	30	.	2.47143	4.97164	3.03557	64
chr4	137660385	137660668	SRR8861852-53_trimmed.fq.sort.sort.q10.rmdup.narrowPeak_peak_43686	48	.	2.86685	6.91681	4.87875	204
chr4	137698477	137699233	SRR8861852-53_trimmed.fq.sort.sort.q10.rmdup.narrowPeak_peak_43687	87	.	3.38912	10.9035	8.73083	620
chr4	137706741	137707332	SRR8861852-53_trimmed.fq.sort.sort.q10.rmdup.narrowPeak_peak_43688	95	.	3.61071	11.7853	9.59073	493
chr4	137707621	137707911	SRR8861852-53_trimmed.fq.sort.sort.q10.rmdup.narrowPeak_peak_43689	52	.	2.87575	7.3061	5.25494	129
chr4	137719237	137719657	SRR8861852-53_trimmed.fq.sort.sort.q10.rmdup.narrowPeak_peak_43690	179	.	4.92165	20.2824	17.9267	159
chr4	137736458	137736672	SRR8861852-53_trimmed.fq.sort.sort.q10.rmdup.narrowPeak_peak_43691	34	.	2.57028	5.43486	3.47073	112
chr4	137751762	137752179	SRR8861852-53_trimmed.fq.sort.sort.q10.rmdup.narrowPeak_peak_43692	32	.	2.38275	5.20572	3.25928	336
chr4	137765144	137765992	SRR8861852-53_trimmed.fq.sort.sort.q10.rmdup.narrowPeak_peak_43693	186	.	4.77251	21.0263	18.6597	662
chr4	137773725	137774233	SRR8861852-53_trimmed.fq.sort.sort.q10.rmdup.narrowPeak_peak_43694	131	.	3.98792	15.4433	13.1687	205
chr4	137783599	137784092	SRR8861852-53_trimmed.fq.sort.sort.q10.rmdup.narrowPeak_peak_43695	48	.	2.86685	6.91681	4.87875	168
chr4	137792546	137792789	SRR8861852-53_trimmed.fq.sort.sort.q10.rmdup.narrowPeak_peak_43696	74	.	3.27936	9.58637	7.45343	139
chr4	137793103	137793544	SRR8861852-53_trimmed.fq.sort.sort.q10.rmdup.narrowPeak_peak_43697	46	.	2.80145	6.69246	4.66738	295
chr4	137861460	137862935	SRR8861852-53_trimmed.fq.sort.sort.q10.rmdup.narrowPeak_peak_43698	910	.	7.50513	94.1704	91.0923	982
chr4	137877053	137877415	SRR8861852-53_trimmed.fq.sort.sort.q10.rmdup.narrowPeak_peak_43699	45	.	2.15395	6.55581	4.53555	193
chr4	137877855	137878108	SRR8861852-53_trimmed.fq.sort.sort.q10.rmdup.narrowPeak_peak_43700	66	.	2.35527	8.75632	6.64908	112
chr4	137880714	137881040	SRR8861852-53_trimmed.fq.sort.sort.q10.rmdup.narrowPeak_peak_43701	97	.	2.61372	11.9859	9.7868	149
chr4	137882778	137883465	SRR8861852-53_trimmed.fq.sort.sort.q10.rmdup.narrowPeak_peak_43702	128	.	2.98798	15.1005	12.8332	250
chr4	137891874	137892898	SRR8861852-53_trimmed.fq.sort.sort.q10.rmdup.narrowPeak_peak_43703	336	.	4.21205	36.1831	33.6365	849
chr4	137896884	137898174	SRR8861852-53_trimmed.fq.sort.sort.q10.rmdup.narrowPeak_peak_43704	344	.	4.27265	37.0524	34.4969	329
chr4	137908373	137908642	SRR8861852-53_trimmed.fq.sort.sort.q10.rmdup.narrowPeak_peak_43705	52	.	2.91613	7.26779	5.21787	138
chr4	137913694	137914075	SRR8861852-53_trimmed.fq.sort.sort.q10.rmdup.narrowPeak_peak_43706	50	.	2.50083	7.05043	5.00785	296
chr4	137919636	137920690	SRR8861852-53_trimmed.fq.sort.sort.q10.rmdup.narrowPeak_peak_43707	177	.	3.21565	20.0949	17.7419	907
chr4	137920778	137921300	SRR8861852-53_trimmed.fq.sort.sort.q10.rmdup.narrowPeak_peak_43708	222	.	3.51004	24.6713	22.2549	233
chr4	137930050	137930411	SRR8861852-53_trimmed.fq.sort.sort.q10.rmdup.narrowPeak_peak_43709	128	.	2.67161	15.0959	12.8286	198
chr4	137931037	137931845	SRR8861852-53_trimmed.fq.sort.sort.q10.rmdup.narrowPeak_peak_43710	565	.	5.05445	59.3416	56.5799	352
chr4	137932651	137932876	SRR8861852-53_trimmed.fq.sort.sort.q10.rmdup.narrowPeak_peak_43711	41	.	1.95012	6.13865	4.13973	29
chr4	137941874	137942206	SRR8861852-53_trimmed.fq.sort.sort.q10.rmdup.narrowPeak_peak_43712	58	.	2.99228	7.91297	5.83779	169
chr4	137992954	137993752	SRR8861852-53_trimmed.fq.sort.sort.q10.rmdup.narrowPeak_peak_43713	1226	.	8.44639	126.093	122.686	617
chr4	137993846	137994683	SRR8861852-53_trimmed.fq.sort.sort.q10.rmdup.narrowPeak_peak_43714	570	.	5.51651	59.777	57.0114	451
chr4	138016772	138017231	SRR8861852-53_trimmed.fq.sort.sort.q10.rmdup.narrowPeak_peak_43715	62	.	2.95364	8.33279	6.24121	282
chr4	138021074	138021324	SRR8861852-53_trimmed.fq.sort.sort.q10.rmdup.narrowPeak_peak_43716	51	.	2.66488	7.16831	5.12174	107
chr4	138036621	138037311	SRR8861852-53_trimmed.fq.sort.sort.q10.rmdup.narrowPeak_peak_43717	272	.	4.6574	29.7299	27.2525	424
chr4	138038786	138039037	SRR8861852-53_trimmed.fq.sort.sort.q10.rmdup.narrowPeak_peak_43718	57	.	2.48638	7.82161	5.74936	71
chr4	138062036	138062369	SRR8861852-53_trimmed.fq.sort.sort.q10.rmdup.narrowPeak_peak_43719	32	.	2.44641	5.16449	3.21977	74
chr4	138063833	138064422	SRR8861852-53_trimmed.fq.sort.sort.q10.rmdup.narrowPeak_peak_43720	40	.	2.58777	6.09538	4.09811	105
chr4	138141924	138142184	SRR8861852-53_trimmed.fq.sort.sort.q10.rmdup.narrowPeak_peak_43721	70	.	3.0616	9.14947	7.02816	140
chr4	138215898	138216949	SRR8861852-53_trimmed.fq.sort.sort.q10.rmdup.narrowPeak_peak_43722	1089	.	6.34748	112.191	108.935	861
chr4	138217269	138218129	SRR8861852-53_trimmed.fq.sort.sort.q10.rmdup.narrowPeak_peak_43723	1063	.	6.26041	109.602	106.373	348
chr4	138303784	138304593	SRR8861852-53_trimmed.fq.sort.sort.q10.rmdup.narrowPeak_peak_43724	1065	.	7.8476	109.759	106.528	584
chr4	138304796	138305457	SRR8861852-53_trimmed.fq.sort.sort.q10.rmdup.narrowPeak_peak_43725	877	.	7.0109	90.774	87.7282	277
chr4	138325558	138326572	SRR8861852-53_trimmed.fq.sort.sort.q10.rmdup.narrowPeak_peak_43726	1856	.	12.0319	189.984	185.686	352
chr4	138367733	138368011	SRR8861852-53_trimmed.fq.sort.sort.q10.rmdup.narrowPeak_peak_43727	34	.	2.57028	5.43486	3.47073	182
chr4	138434133	138435293	SRR8861852-53_trimmed.fq.sort.sort.q10.rmdup.narrowPeak_peak_43728	838	.	7.76622	86.8746	83.8653	748
chr4	138453841	138454100	SRR8861852-53_trimmed.fq.sort.sort.q10.rmdup.narrowPeak_peak_43729	30	.	2.47143	4.97164	3.03557	174
chr4	138454304	138454621	SRR8861852-53_trimmed.fq.sort.sort.q10.rmdup.narrowPeak_peak_43730	241	.	5.73371	26.5898	24.1493	122
chr4	138455182	138455499	SRR8861852-53_trimmed.fq.sort.sort.q10.rmdup.narrowPeak_peak_43731	58	.	3.06457	7.97688	5.89593	90
chr4	138494807	138495021	SRR8861852-53_trimmed.fq.sort.sort.q10.rmdup.narrowPeak_peak_43732	34	.	2.46996	5.38366	3.42927	52
chr4	138495651	138496685	SRR8861852-53_trimmed.fq.sort.sort.q10.rmdup.narrowPeak_peak_43733	106	.	3.70495	12.915	10.6933	191
chr4	138503881	138504411	SRR8861852-53_trimmed.fq.sort.sort.q10.rmdup.narrowPeak_peak_43734	34	.	2.57028	5.43486	3.47073	433
chr4	138504495	138504803	SRR8861852-53_trimmed.fq.sort.sort.q10.rmdup.narrowPeak_peak_43735	48	.	2.86685	6.91681	4.87875	167
chr4	138505037	138505374	SRR8861852-53_trimmed.fq.sort.sort.q10.rmdup.narrowPeak_peak_43736	34	.	2.57028	5.43486	3.47073	152
chr4	138724644	138725677	SRR8861852-53_trimmed.fq.sort.sort.q10.rmdup.narrowPeak_peak_43737	304	.	5.43418	32.9765	30.4634	775
chr4	138737960	138738236	SRR8861852-53_trimmed.fq.sort.sort.q10.rmdup.narrowPeak_peak_43738	49	.	2.51969	6.9943	4.95359	153
chr4	138738320	138738534	SRR8861852-53_trimmed.fq.sort.sort.q10.rmdup.narrowPeak_peak_43739	34	.	2.25362	5.4253	3.46909	182
chr4	138738692	138738923	SRR8861852-53_trimmed.fq.sort.sort.q10.rmdup.narrowPeak_peak_43740	44	.	2.40698	6.48145	4.46386	100
chr4	138739047	138739396	SRR8861852-53_trimmed.fq.sort.sort.q10.rmdup.narrowPeak_peak_43741	97	.	3.1081	11.9542	9.75587	150
chr4	138756131	138756870	SRR8861852-53_trimmed.fq.sort.sort.q10.rmdup.narrowPeak_peak_43742	34	.	2.57028	5.43486	3.47073	368
chr4	138792222	138792656	SRR8861852-53_trimmed.fq.sort.sort.q10.rmdup.narrowPeak_peak_43743	72	.	3.28445	9.38768	7.26004	303
chr4	138826087	138826652	SRR8861852-53_trimmed.fq.sort.sort.q10.rmdup.narrowPeak_peak_43744	34	.	2.57028	5.43486	3.47073	241
chr4	138913136	138913802	SRR8861852-53_trimmed.fq.sort.sort.q10.rmdup.narrowPeak_peak_43745	81	.	3.46	10.2551	8.10017	166
chr4	138941189	138942743	SRR8861852-53_trimmed.fq.sort.sort.q10.rmdup.narrowPeak_peak_43746	146	.	4.42537	16.9719	14.6695	567
chr4	138972464	138973789	SRR8861852-53_trimmed.fq.sort.sort.q10.rmdup.narrowPeak_peak_43747	588	.	7.18694	61.6008	58.819	953
chr4	139082796	139083025	SRR8861852-53_trimmed.fq.sort.sort.q10.rmdup.narrowPeak_peak_43748	33	.	2.32995	5.26038	3.3115	93
chr4	139083242	139083656	SRR8861852-53_trimmed.fq.sort.sort.q10.rmdup.narrowPeak_peak_43749	64	.	2.83105	8.54401	6.44268	166
chr4	139091016	139092891	SRR8861852-53_trimmed.fq.sort.sort.q10.rmdup.narrowPeak_peak_43750	756	.	5.25297	78.5749	75.6421	1280
chr4	139093163	139093416	SRR8861852-53_trimmed.fq.sort.sort.q10.rmdup.narrowPeak_peak_43751	77	.	2.15786	9.89991	7.75633	85
chr4	139104522	139104737	SRR8861852-53_trimmed.fq.sort.sort.q10.rmdup.narrowPeak_peak_43752	35	.	2.34096	5.5533	3.58425	114
chr4	139111241	139111790	SRR8861852-53_trimmed.fq.sort.sort.q10.rmdup.narrowPeak_peak_43753	94	.	3.25145	11.6279	9.43677	392
chr4	139130088	139131427	SRR8861852-53_trimmed.fq.sort.sort.q10.rmdup.narrowPeak_peak_43754	1425	.	9.39469	146.212	142.558	741
chr4	139142963	139143487	SRR8861852-53_trimmed.fq.sort.sort.q10.rmdup.narrowPeak_peak_43755	146	.	4.01154	16.9446	14.6427	383
chr4	139167010	139167605	SRR8861852-53_trimmed.fq.sort.sort.q10.rmdup.narrowPeak_peak_43756	99	.	3.10419	12.1343	9.93041	452
chr4	139169798	139170334	SRR8861852-53_trimmed.fq.sort.sort.q10.rmdup.narrowPeak_peak_43757	79	.	2.86073	10.0947	7.94611	151
chr4	139175515	139175785	SRR8861852-53_trimmed.fq.sort.sort.q10.rmdup.narrowPeak_peak_43758	48	.	2.59305	6.87085	4.83931	84
chr4	139179632	139180203	SRR8861852-53_trimmed.fq.sort.sort.q10.rmdup.narrowPeak_peak_43759	133	.	3.80256	15.6775	13.3988	142
chr4	139192233	139192726	SRR8861852-53_trimmed.fq.sort.sort.q10.rmdup.narrowPeak_peak_43760	628	.	5.01661	65.632	62.8147	296
chr4	139192939	139194090	SRR8861852-53_trimmed.fq.sort.sort.q10.rmdup.narrowPeak_peak_43761	1024	.	6.411	105.626	102.436	409
chr4	139207670	139209627	SRR8861852-53_trimmed.fq.sort.sort.q10.rmdup.narrowPeak_peak_43762	65	.	2.4701	8.69943	6.59374	300
chr4	139216251	139216744	SRR8861852-53_trimmed.fq.sort.sort.q10.rmdup.narrowPeak_peak_43763	91	.	2.60345	11.3055	9.1235	240
chr4	139230842	139231334	SRR8861852-53_trimmed.fq.sort.sort.q10.rmdup.narrowPeak_peak_43764	51	.	2.22167	7.184	5.13686	209
chr4	139238568	139239113	SRR8861852-53_trimmed.fq.sort.sort.q10.rmdup.narrowPeak_peak_43765	110	.	2.72008	13.2673	11.0385	277
chr4	139245949	139246734	SRR8861852-53_trimmed.fq.sort.sort.q10.rmdup.narrowPeak_peak_43766	104	.	2.21822	12.6611	10.4461	530
chr4	139249656	139249931	SRR8861852-53_trimmed.fq.sort.sort.q10.rmdup.narrowPeak_peak_43767	49	.	1.76078	6.95949	4.91989	92
chr4	139251533	139252296	SRR8861852-53_trimmed.fq.sort.sort.q10.rmdup.narrowPeak_peak_43768	389	.	3.4402	41.5253	38.9255	357
chr4	139258406	139259400	SRR8861852-53_trimmed.fq.sort.sort.q10.rmdup.narrowPeak_peak_43769	423	.	3.31396	44.9632	42.3311	764
chr4	139259677	139260426	SRR8861852-53_trimmed.fq.sort.sort.q10.rmdup.narrowPeak_peak_43770	520	.	3.61438	54.7703	52.0495	281
chr4	139265961	139266539	SRR8861852-53_trimmed.fq.sort.sort.q10.rmdup.narrowPeak_peak_43771	49	.	1.8269	7.01496	4.97357	316
chr4	139266711	139267473	SRR8861852-53_trimmed.fq.sort.sort.q10.rmdup.narrowPeak_peak_43772	242	.	2.84819	26.6413	24.2001	555
chr4	139267811	139268051	SRR8861852-53_trimmed.fq.sort.sort.q10.rmdup.narrowPeak_peak_43773	40	.	1.71288	5.99572	4.00221	52
chr4	139271050	139271579	SRR8861852-53_trimmed.fq.sort.sort.q10.rmdup.narrowPeak_peak_43774	57	.	1.86938	7.86948	5.79575	398
chr4	139271875	139272562	SRR8861852-53_trimmed.fq.sort.sort.q10.rmdup.narrowPeak_peak_43775	58	.	1.89927	7.96213	5.88549	143
chr4	139275435	139275828	SRR8861852-53_trimmed.fq.sort.sort.q10.rmdup.narrowPeak_peak_43776	61	.	2.11884	8.24011	6.15127	294
chr4	139276450	139276696	SRR8861852-53_trimmed.fq.sort.sort.q10.rmdup.narrowPeak_peak_43777	46	.	2.04415	6.72003	4.69397	116
chr4	139284485	139284943	SRR8861852-53_trimmed.fq.sort.sort.q10.rmdup.narrowPeak_peak_43778	146	.	2.78199	16.9427	14.6408	303
chr4	139285210	139285527	SRR8861852-53_trimmed.fq.sort.sort.q10.rmdup.narrowPeak_peak_43779	71	.	2.18986	9.24073	7.11699	152
chr4	139310168	139311335	SRR8861852-53_trimmed.fq.sort.sort.q10.rmdup.narrowPeak_peak_43780	1068	.	8.78743	110.051	106.817	731
chr4	139311571	139311836	SRR8861852-53_trimmed.fq.sort.sort.q10.rmdup.narrowPeak_peak_43781	39	.	2.14194	5.96956	3.97711	108
chr4	139351602	139353141	SRR8861852-53_trimmed.fq.sort.sort.q10.rmdup.narrowPeak_peak_43782	2459	.	10.3048	251.628	245.983	865
chr4	139379736	139381115	SRR8861852-53_trimmed.fq.sort.sort.q10.rmdup.narrowPeak_peak_43783	1806	.	10.6157	184.865	180.655	513
chr4	139449380	139449610	SRR8861852-53_trimmed.fq.sort.sort.q10.rmdup.narrowPeak_peak_43784	53	.	2.96571	7.43993	5.37986	196
chr4	139535363	139536133	SRR8861852-53_trimmed.fq.sort.sort.q10.rmdup.narrowPeak_peak_43785	111	.	3.95428	13.3707	11.1384	344
chr4	139536233	139536456	SRR8861852-53_trimmed.fq.sort.sort.q10.rmdup.narrowPeak_peak_43786	30	.	2.47143	4.97164	3.03557	146
chr4	139545926	139546286	SRR8861852-53_trimmed.fq.sort.sort.q10.rmdup.narrowPeak_peak_43787	64	.	3.16343	8.52725	6.42641	159
chr4	139573861	139574390	SRR8861852-53_trimmed.fq.sort.sort.q10.rmdup.narrowPeak_peak_43788	488	.	6.79115	51.5038	48.8123	282
chr4	139574671	139574949	SRR8861852-53_trimmed.fq.sort.sort.q10.rmdup.narrowPeak_peak_43789	261	.	4.79447	28.5779	26.1138	134
chr4	139580405	139581913	SRR8861852-53_trimmed.fq.sort.sort.q10.rmdup.narrowPeak_peak_43790	790	.	5.83836	82.036	79.0717	481
chr4	139587388	139587981	SRR8861852-53_trimmed.fq.sort.sort.q10.rmdup.narrowPeak_peak_43791	71	.	2.67747	9.29129	7.16622	438
chr4	139589554	139590045	SRR8861852-53_trimmed.fq.sort.sort.q10.rmdup.narrowPeak_peak_43792	39	.	2.26747	5.95323	3.96135	345
chr4	139590275	139590774	SRR8861852-53_trimmed.fq.sort.sort.q10.rmdup.narrowPeak_peak_43793	34	.	2.18218	5.437	3.47276	340
chr4	139598346	139600153	SRR8861852-53_trimmed.fq.sort.sort.q10.rmdup.narrowPeak_peak_43794	802	.	4.55188	83.2008	80.2257	1068
chr4	139611556	139611804	SRR8861852-53_trimmed.fq.sort.sort.q10.rmdup.narrowPeak_peak_43795	134	.	3.60599	15.7029	13.4238	128
chr4	139616090	139617098	SRR8861852-53_trimmed.fq.sort.sort.q10.rmdup.narrowPeak_peak_43796	235	.	4.62903	25.9498	23.5172	480
chr4	139622369	139623405	SRR8861852-53_trimmed.fq.sort.sort.q10.rmdup.narrowPeak_peak_43797	2272	.	14.2361	232.389	227.255	598
chr4	139689499	139689789	SRR8861852-53_trimmed.fq.sort.sort.q10.rmdup.narrowPeak_peak_43798	56	.	2.98847	7.70883	5.64016	110
chr4	139693788	139694053	SRR8861852-53_trimmed.fq.sort.sort.q10.rmdup.narrowPeak_peak_43799	58	.	2.76756	7.9254	5.84987	167
chr4	139698004	139698716	SRR8861852-53_trimmed.fq.sort.sort.q10.rmdup.narrowPeak_peak_43800	83	.	3.18397	10.4767	8.31641	172
chr4	139715190	139715457	SRR8861852-53_trimmed.fq.sort.sort.q10.rmdup.narrowPeak_peak_43801	58	.	3.06457	7.97688	5.89593	92
chr4	139811122	139811386	SRR8861852-53_trimmed.fq.sort.sort.q10.rmdup.narrowPeak_peak_43802	53	.	2.96571	7.43993	5.37986	94
chr4	139821640	139822041	SRR8861852-53_trimmed.fq.sort.sort.q10.rmdup.narrowPeak_peak_43803	53	.	2.96571	7.43993	5.37986	262
chr4	139831505	139832905	SRR8861852-53_trimmed.fq.sort.sort.q10.rmdup.narrowPeak_peak_43804	130	.	4.03495	15.3652	13.093	1125
chr4	140113750	140114011	SRR8861852-53_trimmed.fq.sort.sort.q10.rmdup.narrowPeak_peak_43805	75	.	3.36114	9.6667	7.52898	130
chr4	140114387	140114693	SRR8861852-53_trimmed.fq.sort.sort.q10.rmdup.narrowPeak_peak_43806	151	.	4.54742	17.4562	15.1452	176
chr4	140139248	140139473	SRR8861852-53_trimmed.fq.sort.sort.q10.rmdup.narrowPeak_peak_43807	30	.	2.47143	4.97164	3.03557	148
chr4	140406437	140406848	SRR8861852-53_trimmed.fq.sort.sort.q10.rmdup.narrowPeak_peak_43808	75	.	3.36114	9.6667	7.52898	89
chr4	140610290	140612208	SRR8861852-53_trimmed.fq.sort.sort.q10.rmdup.narrowPeak_peak_43809	327	.	4.49515	35.3167	32.779	982
chr4	140617183	140617746	SRR8861852-53_trimmed.fq.sort.sort.q10.rmdup.narrowPeak_peak_43810	105	.	3.25988	12.7434	10.5252	382
chr4	140623846	140625487	SRR8861852-53_trimmed.fq.sort.sort.q10.rmdup.narrowPeak_peak_43811	415	.	4.55727	44.1755	41.5506	692
chr4	140630633	140630847	SRR8861852-53_trimmed.fq.sort.sort.q10.rmdup.narrowPeak_peak_43812	30	.	2.26794	5.01845	3.08034	60
chr4	140630941	140631356	SRR8861852-53_trimmed.fq.sort.sort.q10.rmdup.narrowPeak_peak_43813	52	.	2.65033	7.2652	5.21536	348
chr4	140647939	140648720	SRR8861852-53_trimmed.fq.sort.sort.q10.rmdup.narrowPeak_peak_43814	1775	.	10.2738	181.691	177.532	530
chr4	140648799	140649358	SRR8861852-53_trimmed.fq.sort.sort.q10.rmdup.narrowPeak_peak_43815	560	.	5.31202	58.8501	56.0928	171
chr4	140657516	140658357	SRR8861852-53_trimmed.fq.sort.sort.q10.rmdup.narrowPeak_peak_43816	874	.	7.65511	90.5107	87.4674	439
chr4	140658524	140658864	SRR8861852-53_trimmed.fq.sort.sort.q10.rmdup.narrowPeak_peak_43817	139	.	3.12486	16.2896	13.9994	121
chr4	140684129	140684596	SRR8861852-53_trimmed.fq.sort.sort.q10.rmdup.narrowPeak_peak_43818	39	.	2.66914	5.9138	3.92346	315
chr4	140701021	140701242	SRR8861852-53_trimmed.fq.sort.sort.q10.rmdup.narrowPeak_peak_43819	129	.	2.42297	15.2654	12.995	117
chr4	140701463	140702214	SRR8861852-53_trimmed.fq.sort.sort.q10.rmdup.narrowPeak_peak_43820	975	.	5.67963	100.714	97.5732	174
chr4	140702875	140703811	SRR8861852-53_trimmed.fq.sort.sort.q10.rmdup.narrowPeak_peak_43821	1192	.	6.20892	122.581	119.213	219
chr4	140724276	140724860	SRR8861852-53_trimmed.fq.sort.sort.q10.rmdup.narrowPeak_peak_43822	50	.	2.56627	7.05574	5.01296	142
chr4	140790028	140790345	SRR8861852-53_trimmed.fq.sort.sort.q10.rmdup.narrowPeak_peak_43823	64	.	3.16343	8.52725	6.42641	191
chr4	140813355	140813622	SRR8861852-53_trimmed.fq.sort.sort.q10.rmdup.narrowPeak_peak_43824	42	.	2.40413	6.20559	4.20407	147
chr4	140813817	140814796	SRR8861852-53_trimmed.fq.sort.sort.q10.rmdup.narrowPeak_peak_43825	341	.	5.67453	36.6804	34.1288	753
chr4	140862155	140862373	SRR8861852-53_trimmed.fq.sort.sort.q10.rmdup.narrowPeak_peak_43826	30	.	2.47143	4.97164	3.03557	76
chr4	140868864	140869306	SRR8861852-53_trimmed.fq.sort.sort.q10.rmdup.narrowPeak_peak_43827	144	.	4.44857	16.7509	14.4522	242
chr4	140914914	140915750	SRR8861852-53_trimmed.fq.sort.sort.q10.rmdup.narrowPeak_peak_43828	53	.	2.96571	7.43993	5.37986	227
chr4	140925458	140926325	SRR8861852-53_trimmed.fq.sort.sort.q10.rmdup.narrowPeak_peak_43829	118	.	3.49066	14.1434	11.8948	524
chr4	140930080	140930380	SRR8861852-53_trimmed.fq.sort.sort.q10.rmdup.narrowPeak_peak_43830	37	.	2.28961	5.70089	3.72583	203
chr4	140957666	140957933	SRR8861852-53_trimmed.fq.sort.sort.q10.rmdup.narrowPeak_peak_43831	99	.	2.45655	12.1434	9.93932	122
chr4	140960676	140961135	SRR8861852-53_trimmed.fq.sort.sort.q10.rmdup.narrowPeak_peak_43832	320	.	3.73659	34.5891	32.0589	260
chr4	140961266	140962124	SRR8861852-53_trimmed.fq.sort.sort.q10.rmdup.narrowPeak_peak_43833	1771	.	8.99902	181.257	177.105	283
chr4	140986624	140986874	SRR8861852-53_trimmed.fq.sort.sort.q10.rmdup.narrowPeak_peak_43834	158	.	3.7348	18.1755	15.8525	119
chr4	140986970	140987540	SRR8861852-53_trimmed.fq.sort.sort.q10.rmdup.narrowPeak_peak_43835	363	.	5.4614	38.8881	36.3142	161
chr4	141010074	141012310	SRR8861852-53_trimmed.fq.sort.sort.q10.rmdup.narrowPeak_peak_43836	1440	.	5.65196	147.719	144.045	813
chr4	141020103	141022247	SRR8861852-53_trimmed.fq.sort.sort.q10.rmdup.narrowPeak_peak_43837	984	.	4.90755	101.589	98.4399	914
chr4	141033683	141034006	SRR8861852-53_trimmed.fq.sort.sort.q10.rmdup.narrowPeak_peak_43838	62	.	2.64482	8.33469	6.24303	132
chr4	141045016	141045437	SRR8861852-53_trimmed.fq.sort.sort.q10.rmdup.narrowPeak_peak_43839	75	.	2.77752	9.66101	7.52603	236
chr4	141053552	141053864	SRR8861852-53_trimmed.fq.sort.sort.q10.rmdup.narrowPeak_peak_43840	41	.	2.38708	6.13087	4.13217	150
chr4	141059669	141061435	SRR8861852-53_trimmed.fq.sort.sort.q10.rmdup.narrowPeak_peak_43841	1409	.	7.53811	144.61	140.978	594
chr4	141067464	141067705	SRR8861852-53_trimmed.fq.sort.sort.q10.rmdup.narrowPeak_peak_43842	34	.	2.34845	5.45812	3.49298	61
chr4	141077469	141078396	SRR8861852-53_trimmed.fq.sort.sort.q10.rmdup.narrowPeak_peak_43843	1133	.	9.57259	116.639	113.336	683
chr4	141108336	141108858	SRR8861852-53_trimmed.fq.sort.sort.q10.rmdup.narrowPeak_peak_43844	59	.	2.88588	8.06409	5.9805	291
chr4	141130782	141132737	SRR8861852-53_trimmed.fq.sort.sort.q10.rmdup.narrowPeak_peak_43845	305	.	4.03369	33.0712	30.5571	1164
chr4	141138825	141139917	SRR8861852-53_trimmed.fq.sort.sort.q10.rmdup.narrowPeak_peak_43846	1943	.	9.47406	198.831	194.377	797
chr4	141147206	141148922	SRR8861852-53_trimmed.fq.sort.sort.q10.rmdup.narrowPeak_peak_43847	1015	.	6.72039	104.732	101.552	909
chr4	141158784	141159090	SRR8861852-53_trimmed.fq.sort.sort.q10.rmdup.narrowPeak_peak_43848	57	.	2.81631	7.78529	5.71419	178
chr4	141185976	141187951	SRR8861852-53_trimmed.fq.sort.sort.q10.rmdup.narrowPeak_peak_43849	295	.	3.98492	32.0618	29.5586	213
chr4	141205028	141205295	SRR8861852-53_trimmed.fq.sort.sort.q10.rmdup.narrowPeak_peak_43850	25	.	2.35742	4.47721	2.58378	99
chr4	141210584	141211106	SRR8861852-53_trimmed.fq.sort.sort.q10.rmdup.narrowPeak_peak_43851	204	.	3.5478	22.8462	20.4537	202
chr4	141213250	141214450	SRR8861852-53_trimmed.fq.sort.sort.q10.rmdup.narrowPeak_peak_43852	793	.	6.72201	82.2793	79.3127	855
chr4	141239689	141239973	SRR8861852-53_trimmed.fq.sort.sort.q10.rmdup.narrowPeak_peak_43853	122	.	3.65928	14.481	12.2261	119
chr4	141242919	141243198	SRR8861852-53_trimmed.fq.sort.sort.q10.rmdup.narrowPeak_peak_43854	98	.	2.95845	12.0903	9.88785	123
chr4	141244500	141245598	SRR8861852-53_trimmed.fq.sort.sort.q10.rmdup.narrowPeak_peak_43855	298	.	4.91136	32.3894	29.8826	781
chr4	141262583	141263178	SRR8861852-53_trimmed.fq.sort.sort.q10.rmdup.narrowPeak_peak_43856	81	.	3.46	10.2551	8.10017	414
chr4	141277811	141278919	SRR8861852-53_trimmed.fq.sort.sort.q10.rmdup.narrowPeak_peak_43857	222	.	4.68903	24.6345	22.2186	664
chr4	141301176	141301789	SRR8861852-53_trimmed.fq.sort.sort.q10.rmdup.narrowPeak_peak_43858	210	.	5.24799	23.4157	21.0154	301
chr4	141309822	141310509	SRR8861852-53_trimmed.fq.sort.sort.q10.rmdup.narrowPeak_peak_43859	71	.	2.84719	9.32019	7.19433	543
chr4	141310647	141310946	SRR8861852-53_trimmed.fq.sort.sort.q10.rmdup.narrowPeak_peak_43860	103	.	3.21502	12.5122	10.3002	129
chr4	141316132	141316350	SRR8861852-53_trimmed.fq.sort.sort.q10.rmdup.narrowPeak_peak_43861	44	.	2.60633	6.46847	4.45129	161
chr4	141325671	141326304	SRR8861852-53_trimmed.fq.sort.sort.q10.rmdup.narrowPeak_peak_43862	95	.	3.13824	11.7047	9.51191	171
chr4	141326720	141327197	SRR8861852-53_trimmed.fq.sort.sort.q10.rmdup.narrowPeak_peak_43863	41	.	2.4007	6.19057	4.18966	398
chr4	141334666	141335191	SRR8861852-53_trimmed.fq.sort.sort.q10.rmdup.narrowPeak_peak_43864	106	.	2.74942	12.831	10.611	192
chr4	141335264	141335788	SRR8861852-53_trimmed.fq.sort.sort.q10.rmdup.narrowPeak_peak_43865	132	.	2.9967	15.5436	13.2672	197
chr4	141338209	141339021	SRR8861852-53_trimmed.fq.sort.sort.q10.rmdup.narrowPeak_peak_43866	110	.	2.81366	13.2958	11.0664	193
chr4	141387605	141387998	SRR8861852-53_trimmed.fq.sort.sort.q10.rmdup.narrowPeak_peak_43867	151	.	4.54742	17.4562	15.1452	121
chr4	141404648	141404893	SRR8861852-53_trimmed.fq.sort.sort.q10.rmdup.narrowPeak_peak_43868	48	.	2.86685	6.91681	4.87875	159
chr4	141443997	141444956	SRR8861852-53_trimmed.fq.sort.sort.q10.rmdup.narrowPeak_peak_43869	1456	.	10.2688	149.395	145.7	764
chr4	141445193	141445447	SRR8861852-53_trimmed.fq.sort.sort.q10.rmdup.narrowPeak_peak_43870	105	.	2.81148	12.7648	10.5462	128
chr4	141457881	141459221	SRR8861852-53_trimmed.fq.sort.sort.q10.rmdup.narrowPeak_peak_43871	194	.	3.74333	21.8267	19.4486	465
chr4	141469935	141470261	SRR8861852-53_trimmed.fq.sort.sort.q10.rmdup.narrowPeak_peak_43872	41	.	2.55157	6.1098	4.11198	63
chr4	141470697	141470941	SRR8861852-53_trimmed.fq.sort.sort.q10.rmdup.narrowPeak_peak_43873	54	.	2.78378	7.48362	5.42207	99
chr4	141477877	141478144	SRR8861852-53_trimmed.fq.sort.sort.q10.rmdup.narrowPeak_peak_43874	32	.	2.34533	5.19444	3.24841	68
chr4	141478241	141478571	SRR8861852-53_trimmed.fq.sort.sort.q10.rmdup.narrowPeak_peak_43875	65	.	2.93181	8.61596	6.5126	188
chr4	141506230	141507390	SRR8861852-53_trimmed.fq.sort.sort.q10.rmdup.narrowPeak_peak_43876	543	.	6.40537	57.0421	54.301	802
chr4	141536258	141537424	SRR8861852-53_trimmed.fq.sort.sort.q10.rmdup.narrowPeak_peak_43877	477	.	4.0342	50.4641	47.7819	407
chr4	141537605	141538302	SRR8861852-53_trimmed.fq.sort.sort.q10.rmdup.narrowPeak_peak_43878	194	.	2.8008	21.8786	19.4994	561
chr4	141538761	141539520	SRR8861852-53_trimmed.fq.sort.sort.q10.rmdup.narrowPeak_peak_43879	1759	.	8.01248	180.124	175.989	235
chr4	141545064	141545910	SRR8861852-53_trimmed.fq.sort.sort.q10.rmdup.narrowPeak_peak_43880	1057	.	4.6923	108.985	105.762	539
chr4	141546134	141546702	SRR8861852-53_trimmed.fq.sort.sort.q10.rmdup.narrowPeak_peak_43881	1719	.	6.02817	176.022	171.948	261
chr4	141546781	141547687	SRR8861852-53_trimmed.fq.sort.sort.q10.rmdup.narrowPeak_peak_43882	1389	.	5.3721	142.51	138.906	199
chr4	141552273	141553063	SRR8861852-53_trimmed.fq.sort.sort.q10.rmdup.narrowPeak_peak_43883	274	.	4.69161	29.9514	27.4713	184
chr4	141558672	141559422	SRR8861852-53_trimmed.fq.sort.sort.q10.rmdup.narrowPeak_peak_43884	180	.	3.75665	20.3694	18.0119	622
chr4	141559517	141560118	SRR8861852-53_trimmed.fq.sort.sort.q10.rmdup.narrowPeak_peak_43885	993	.	9.03175	102.459	99.3009	266
chr4	141565374	141565963	SRR8861852-53_trimmed.fq.sort.sort.q10.rmdup.narrowPeak_peak_43886	161	.	4.63687	18.4609	16.1334	190
chr4	141573154	141574098	SRR8861852-53_trimmed.fq.sort.sort.q10.rmdup.narrowPeak_peak_43887	96	.	3.51069	11.8667	9.67031	636
chr4	141575082	141575416	SRR8861852-53_trimmed.fq.sort.sort.q10.rmdup.narrowPeak_peak_43888	41	.	2.57424	6.19529	4.1941	179
chr4	141598433	141599845	SRR8861852-53_trimmed.fq.sort.sort.q10.rmdup.narrowPeak_peak_43889	747	.	5.77548	77.6249	74.7006	981
chr4	141610003	141610334	SRR8861852-53_trimmed.fq.sort.sort.q10.rmdup.narrowPeak_peak_43890	39	.	2.66914	5.9138	3.92346	72
chr4	141642463	141642906	SRR8861852-53_trimmed.fq.sort.sort.q10.rmdup.narrowPeak_peak_43891	30	.	2.36291	5.00553	3.06787	76
chr4	141643556	141643927	SRR8861852-53_trimmed.fq.sort.sort.q10.rmdup.narrowPeak_peak_43892	52	.	2.7453	7.33121	5.27917	88
chr4	141648742	141649911	SRR8861852-53_trimmed.fq.sort.sort.q10.rmdup.narrowPeak_peak_43893	287	.	4.89541	31.2483	28.7539	469
chr4	141658714	141658967	SRR8861852-53_trimmed.fq.sort.sort.q10.rmdup.narrowPeak_peak_43894	26	.	2.17099	4.52981	2.62338	205
chr4	141663399	141663876	SRR8861852-53_trimmed.fq.sort.sort.q10.rmdup.narrowPeak_peak_43895	262	.	4.04738	28.6883	26.2229	274
chr4	141664107	141664897	SRR8861852-53_trimmed.fq.sort.sort.q10.rmdup.narrowPeak_peak_43896	1175	.	9.17481	120.851	117.503	313
chr4	141714182	141714700	SRR8861852-53_trimmed.fq.sort.sort.q10.rmdup.narrowPeak_peak_43897	45	.	2.67897	6.58667	4.56538	265
chr4	141714890	141715662	SRR8861852-53_trimmed.fq.sort.sort.q10.rmdup.narrowPeak_peak_43898	110	.	3.73673	13.3026	11.073	567
chr4	141722519	141723381	SRR8861852-53_trimmed.fq.sort.sort.q10.rmdup.narrowPeak_peak_43899	803	.	7.46928	83.3728	80.3961	657
chr4	141723535	141724052	SRR8861852-53_trimmed.fq.sort.sort.q10.rmdup.narrowPeak_peak_43900	590	.	6.28854	61.8196	59.0358	230
chr4	141734595	141735530	SRR8861852-53_trimmed.fq.sort.sort.q10.rmdup.narrowPeak_peak_43901	852	.	9.40235	88.3098	85.2871	259
chr4	141741555	141742799	SRR8861852-53_trimmed.fq.sort.sort.q10.rmdup.narrowPeak_peak_43902	144	.	4.44857	16.7509	14.4522	693
chr4	141751972	141752193	SRR8861852-53_trimmed.fq.sort.sort.q10.rmdup.narrowPeak_peak_43903	39	.	2.66914	5.9138	3.92346	165
chr4	141758839	141759123	SRR8861852-53_trimmed.fq.sort.sort.q10.rmdup.narrowPeak_peak_43904	25	.	2.36239	4.49279	2.59853	207
chr4	141766205	141767731	SRR8861852-53_trimmed.fq.sort.sort.q10.rmdup.narrowPeak_peak_43905	302	.	4.52964	32.7259	30.2154	999
chr4	141790105	141790813	SRR8861852-53_trimmed.fq.sort.sort.q10.rmdup.narrowPeak_peak_43906	858	.	5.22518	88.8472	85.8194	438
chr4	141792994	141793524	SRR8861852-53_trimmed.fq.sort.sort.q10.rmdup.narrowPeak_peak_43907	571	.	4.53672	59.9365	57.1694	287
chr4	141793730	141794287	SRR8861852-53_trimmed.fq.sort.sort.q10.rmdup.narrowPeak_peak_43908	506	.	4.30462	53.3502	50.6421	212
chr4	141857624	141858066	SRR8861852-53_trimmed.fq.sort.sort.q10.rmdup.narrowPeak_peak_43909	75	.	3.36114	9.6667	7.52898	140
chr4	141866660	141867843	SRR8861852-53_trimmed.fq.sort.sort.q10.rmdup.narrowPeak_peak_43910	163	.	3.64238	18.6323	16.3023	903
chr4	141874171	141874715	SRR8861852-53_trimmed.fq.sort.sort.q10.rmdup.narrowPeak_peak_43911	127	.	3.78011	15.048	12.7816	357
chr4	141874925	141875332	SRR8861852-53_trimmed.fq.sort.sort.q10.rmdup.narrowPeak_peak_43912	39	.	2.50307	5.92603	3.93518	135
chr4	141885335	141885810	SRR8861852-53_trimmed.fq.sort.sort.q10.rmdup.narrowPeak_peak_43913	50	.	2.85671	7.05978	5.01685	369
chr4	141896746	141897239	SRR8861852-53_trimmed.fq.sort.sort.q10.rmdup.narrowPeak_peak_43914	97	.	3.04222	11.9951	9.79587	324
chr4	141899899	141900184	SRR8861852-53_trimmed.fq.sort.sort.q10.rmdup.narrowPeak_peak_43915	76	.	2.77691	9.82684	7.68509	169
chr4	141900451	141900833	SRR8861852-53_trimmed.fq.sort.sort.q10.rmdup.narrowPeak_peak_43916	137	.	3.45403	16.0507	13.7655	139
chr4	141925988	141926253	SRR8861852-53_trimmed.fq.sort.sort.q10.rmdup.narrowPeak_peak_43917	44	.	2.72813	6.43842	4.42233	174
chr4	141932592	141932978	SRR8861852-53_trimmed.fq.sort.sort.q10.rmdup.narrowPeak_peak_43918	69	.	3.26203	9.08974	6.97096	261
chr4	141951839	141952168	SRR8861852-53_trimmed.fq.sort.sort.q10.rmdup.narrowPeak_peak_43919	62	.	2.92194	8.3912	6.29783	198
chr4	141957596	141958196	SRR8861852-53_trimmed.fq.sort.sort.q10.rmdup.narrowPeak_peak_43920	116	.	3.63783	13.8817	11.6394	164
chr4	141958520	141959114	SRR8861852-53_trimmed.fq.sort.sort.q10.rmdup.narrowPeak_peak_43921	74	.	3.11675	9.57522	7.44258	448
chr4	141964266	141965037	SRR8861852-53_trimmed.fq.sort.sort.q10.rmdup.narrowPeak_peak_43922	92	.	3.65771	11.4675	9.27989	394
chr4	141998336	141998872	SRR8861852-53_trimmed.fq.sort.sort.q10.rmdup.narrowPeak_peak_43923	406	.	7.51938	43.2627	40.6465	188
chr4	142037374	142037778	SRR8861852-53_trimmed.fq.sort.sort.q10.rmdup.narrowPeak_peak_43924	29	.	2.32099	4.85609	2.93416	269
chr4	142038093	142039330	SRR8861852-53_trimmed.fq.sort.sort.q10.rmdup.narrowPeak_peak_43925	79	.	3.18758	10.0749	7.92685	157
chr4	142041574	142041865	SRR8861852-53_trimmed.fq.sort.sort.q10.rmdup.narrowPeak_peak_43926	77	.	2.978	9.94116	7.79648	113
chr4	142045869	142046134	SRR8861852-53_trimmed.fq.sort.sort.q10.rmdup.narrowPeak_peak_43927	35	.	2.5606	5.55151	3.58251	185
chr4	142060333	142061561	SRR8861852-53_trimmed.fq.sort.sort.q10.rmdup.narrowPeak_peak_43928	443	.	6.65826	47.0453	44.394	519
chr4	142071096	142072077	SRR8861852-53_trimmed.fq.sort.sort.q10.rmdup.narrowPeak_peak_43929	63	.	3.07962	8.42735	6.33294	729
chr4	142077971	142078204	SRR8861852-53_trimmed.fq.sort.sort.q10.rmdup.narrowPeak_peak_43930	27	.	2.29093	4.62835	2.71735	183
chr4	142083953	142084729	SRR8861852-53_trimmed.fq.sort.sort.q10.rmdup.narrowPeak_peak_43931	437	.	6.54054	46.3646	43.7195	198
chr4	142095763	142096054	SRR8861852-53_trimmed.fq.sort.sort.q10.rmdup.narrowPeak_peak_43932	43	.	2.768	6.40795	4.39301	206
chr4	142103218	142103458	SRR8861852-53_trimmed.fq.sort.sort.q10.rmdup.narrowPeak_peak_43933	34	.	2.57028	5.43486	3.47073	115
chr4	142118063	142118577	SRR8861852-53_trimmed.fq.sort.sort.q10.rmdup.narrowPeak_peak_43934	119	.	3.7116	14.2178	11.9678	301
chr4	142118962	142119188	SRR8861852-53_trimmed.fq.sort.sort.q10.rmdup.narrowPeak_peak_43935	107	.	3.49672	12.9916	10.7683	103
chr4	142121321	142121644	SRR8861852-53_trimmed.fq.sort.sort.q10.rmdup.narrowPeak_peak_43936	55	.	2.72327	7.57208	5.50781	67
chr4	142129746	142130842	SRR8861852-53_trimmed.fq.sort.sort.q10.rmdup.narrowPeak_peak_43937	151	.	4.183	17.452	15.1418	795
chr4	142153094	142153496	SRR8861852-53_trimmed.fq.sort.sort.q10.rmdup.narrowPeak_peak_43938	29	.	2.37279	4.91192	2.98741	208
chr4	142164009	142164320	SRR8861852-53_trimmed.fq.sort.sort.q10.rmdup.narrowPeak_peak_43939	70	.	3.05618	9.12744	7.00675	111
chr4	142166045	142166309	SRR8861852-53_trimmed.fq.sort.sort.q10.rmdup.narrowPeak_peak_43940	42	.	2.58342	6.22983	4.22741	80
chr4	142166719	142167025	SRR8861852-53_trimmed.fq.sort.sort.q10.rmdup.narrowPeak_peak_43941	26	.	2.1902	4.49444	2.60011	177
chr4	142171368	142171836	SRR8861852-53_trimmed.fq.sort.sort.q10.rmdup.narrowPeak_peak_43942	46	.	2.57198	6.63402	4.611	258
chr4	142173797	142174204	SRR8861852-53_trimmed.fq.sort.sort.q10.rmdup.narrowPeak_peak_43943	50	.	2.63483	7.04423	5.00179	206
chr4	142179350	142180468	SRR8861852-53_trimmed.fq.sort.sort.q10.rmdup.narrowPeak_peak_43944	134	.	2.99038	15.6854	13.4066	177
chr4	142180548	142181228	SRR8861852-53_trimmed.fq.sort.sort.q10.rmdup.narrowPeak_peak_43945	471	.	5.03229	49.8604	47.1837	401
chr4	142193901	142194281	SRR8861852-53_trimmed.fq.sort.sort.q10.rmdup.narrowPeak_peak_43946	112	.	3.7266	13.5166	11.2815	177
chr4	142209111	142209373	SRR8861852-53_trimmed.fq.sort.sort.q10.rmdup.narrowPeak_peak_43947	28	.	2.20578	4.77426	2.85629	118
chr4	142209972	142210522	SRR8861852-53_trimmed.fq.sort.sort.q10.rmdup.narrowPeak_peak_43948	105	.	3.31014	12.7809	10.5619	169
chr4	142220976	142221358	SRR8861852-53_trimmed.fq.sort.sort.q10.rmdup.narrowPeak_peak_43949	109	.	2.87638	13.2106	10.9829	195
chr4	142221458	142222381	SRR8861852-53_trimmed.fq.sort.sort.q10.rmdup.narrowPeak_peak_43950	206	.	3.70675	23.0952	20.6995	496
chr4	142224216	142224546	SRR8861852-53_trimmed.fq.sort.sort.q10.rmdup.narrowPeak_peak_43951	32	.	1.97554	5.22266	3.27544	292
chr4	142229295	142229630	SRR8861852-53_trimmed.fq.sort.sort.q10.rmdup.narrowPeak_peak_43952	29	.	2.26207	4.87863	2.95575	165
chr4	142238779	142239285	SRR8861852-53_trimmed.fq.sort.sort.q10.rmdup.narrowPeak_peak_43953	220	.	4.78712	24.4741	22.0602	325
chr4	142239547	142240169	SRR8861852-53_trimmed.fq.sort.sort.q10.rmdup.narrowPeak_peak_43954	104	.	3.4243	12.6569	10.4419	173
chr4	142241198	142241469	SRR8861852-53_trimmed.fq.sort.sort.q10.rmdup.narrowPeak_peak_43955	45	.	2.59287	6.56783	4.54719	78
chr4	142250905	142251151	SRR8861852-53_trimmed.fq.sort.sort.q10.rmdup.narrowPeak_peak_43956	27	.	2.31192	4.70132	2.7868	72
chr4	142251282	142251896	SRR8861852-53_trimmed.fq.sort.sort.q10.rmdup.narrowPeak_peak_43957	111	.	3.69313	13.3735	11.1412	455
chr4	142263882	142265163	SRR8861852-53_trimmed.fq.sort.sort.q10.rmdup.narrowPeak_peak_43958	132	.	3.61654	15.5119	13.2362	560
chr4	142277316	142278045	SRR8861852-53_trimmed.fq.sort.sort.q10.rmdup.narrowPeak_peak_43959	122	.	4.03703	14.5285	12.2727	332
chr4	142302005	142302554	SRR8861852-53_trimmed.fq.sort.sort.q10.rmdup.narrowPeak_peak_43960	95	.	3.4915	11.787	9.59238	345
chr4	142320996	142321240	SRR8861852-53_trimmed.fq.sort.sort.q10.rmdup.narrowPeak_peak_43961	69	.	2.75344	9.03424	6.91914	135
chr4	142321406	142321902	SRR8861852-53_trimmed.fq.sort.sort.q10.rmdup.narrowPeak_peak_43962	68	.	2.73513	8.9432	6.83061	331
chr4	142324645	142325029	SRR8861852-53_trimmed.fq.sort.sort.q10.rmdup.narrowPeak_peak_43963	41	.	2.34345	6.18905	4.18823	139
chr4	142351839	142352120	SRR8861852-53_trimmed.fq.sort.sort.q10.rmdup.narrowPeak_peak_43964	53	.	2.96571	7.43993	5.37986	154
chr4	142431094	142431449	SRR8861852-53_trimmed.fq.sort.sort.q10.rmdup.narrowPeak_peak_43965	64	.	3.16343	8.52725	6.42641	177
chr4	142441952	142442741	SRR8861852-53_trimmed.fq.sort.sort.q10.rmdup.narrowPeak_peak_43966	68	.	3.12282	8.99173	6.8777	630
chr4	142449086	142450494	SRR8861852-53_trimmed.fq.sort.sort.q10.rmdup.narrowPeak_peak_43967	221	.	4.18854	24.5249	22.1103	562
chr4	142577150	142578535	SRR8861852-53_trimmed.fq.sort.sort.q10.rmdup.narrowPeak_peak_43968	371	.	6.06385	39.7186	37.1365	799
chr4	142589249	142589609	SRR8861852-53_trimmed.fq.sort.sort.q10.rmdup.narrowPeak_peak_43969	75	.	3.36114	9.6667	7.52898	152
chr4	142618790	142619436	SRR8861852-53_trimmed.fq.sort.sort.q10.rmdup.narrowPeak_peak_43970	39	.	2.66914	5.9138	3.92346	104
chr4	142633309	142633608	SRR8861852-53_trimmed.fq.sort.sort.q10.rmdup.narrowPeak_peak_43971	29	.	2.35508	4.85079	2.92922	149
chr4	142633909	142634157	SRR8861852-53_trimmed.fq.sort.sort.q10.rmdup.narrowPeak_peak_43972	77	.	3.23942	9.86329	7.72064	99
chr4	142634300	142634708	SRR8861852-53_trimmed.fq.sort.sort.q10.rmdup.narrowPeak_peak_43973	58	.	2.90068	7.94124	5.86526	135
chr4	142671995	142672297	SRR8861852-53_trimmed.fq.sort.sort.q10.rmdup.narrowPeak_peak_43974	58	.	2.84571	7.90347	5.82863	119
chr4	142674423	142674992	SRR8861852-53_trimmed.fq.sort.sort.q10.rmdup.narrowPeak_peak_43975	230	.	5.06936	25.5239	23.0967	308
chr4	142723315	142723819	SRR8861852-53_trimmed.fq.sort.sort.q10.rmdup.narrowPeak_peak_43976	86	.	3.55885	10.8554	8.6839	199
chr4	142767879	142768093	SRR8861852-53_trimmed.fq.sort.sort.q10.rmdup.narrowPeak_peak_43977	39	.	2.66914	5.9138	3.92346	147
chr4	142770015	142770657	SRR8861852-53_trimmed.fq.sort.sort.q10.rmdup.narrowPeak_peak_43978	55	.	2.97619	7.66529	5.598	454
chr4	142825834	142826052	SRR8861852-53_trimmed.fq.sort.sort.q10.rmdup.narrowPeak_peak_43979	43	.	2.768	6.40795	4.39301	102
chr4	142826307	142826789	SRR8861852-53_trimmed.fq.sort.sort.q10.rmdup.narrowPeak_peak_43980	43	.	2.768	6.40795	4.39301	361
chr4	142909354	142910153	SRR8861852-53_trimmed.fq.sort.sort.q10.rmdup.narrowPeak_peak_43981	350	.	6.31988	37.6468	35.0855	295
chr4	143001144	143002254	SRR8861852-53_trimmed.fq.sort.sort.q10.rmdup.narrowPeak_peak_43982	158	.	4.64628	18.1706	15.8477	936
chr4	143125608	143125830	SRR8861852-53_trimmed.fq.sort.sort.q10.rmdup.narrowPeak_peak_43983	27	.	2.29093	4.62835	2.71735	50
chr4	143161175	143162242	SRR8861852-53_trimmed.fq.sort.sort.q10.rmdup.narrowPeak_peak_43984	1748	.	9.87768	178.957	174.839	821
chr4	143162499	143162771	SRR8861852-53_trimmed.fq.sort.sort.q10.rmdup.narrowPeak_peak_43985	52	.	2.11806	7.33845	5.28614	97
chr4	143190644	143191193	SRR8861852-53_trimmed.fq.sort.sort.q10.rmdup.narrowPeak_peak_43986	162	.	4.12274	18.6206	16.2907	271
chr4	143192832	143193150	SRR8861852-53_trimmed.fq.sort.sort.q10.rmdup.narrowPeak_peak_43987	60	.	2.85257	8.10799	6.02309	84
chr4	143198470	143198725	SRR8861852-53_trimmed.fq.sort.sort.q10.rmdup.narrowPeak_peak_43988	30	.	2.47143	4.97164	3.03557	67
chr4	143211815	143212572	SRR8861852-53_trimmed.fq.sort.sort.q10.rmdup.narrowPeak_peak_43989	863	.	7.31369	89.3945	86.3617	555
chr4	143212690	143213283	SRR8861852-53_trimmed.fq.sort.sort.q10.rmdup.narrowPeak_peak_43990	1013	.	8.0587	104.54	101.361	212
chr4	143230041	143231012	SRR8861852-53_trimmed.fq.sort.sort.q10.rmdup.narrowPeak_peak_43991	350	.	4.86695	37.6022	35.0413	528
chr4	143231594	143232186	SRR8861852-53_trimmed.fq.sort.sort.q10.rmdup.narrowPeak_peak_43992	356	.	4.99386	38.2103	35.6433	346
chr4	143278252	143278811	SRR8861852-53_trimmed.fq.sort.sort.q10.rmdup.narrowPeak_peak_43993	122	.	3.46999	14.507	12.2516	380
chr4	143278964	143279373	SRR8861852-53_trimmed.fq.sort.sort.q10.rmdup.narrowPeak_peak_43994	46	.	2.46034	6.72521	4.69892	196
chr4	143279459	143280275	SRR8861852-53_trimmed.fq.sort.sort.q10.rmdup.narrowPeak_peak_43995	161	.	3.87402	18.4349	16.1078	589
chr4	143288886	143289201	SRR8861852-53_trimmed.fq.sort.sort.q10.rmdup.narrowPeak_peak_43996	39	.	2.66914	5.9138	3.92346	129
chr4	143299002	143300389	SRR8861852-53_trimmed.fq.sort.sort.q10.rmdup.narrowPeak_peak_43997	575	.	6.15507	60.2827	57.5126	286
chr4	143325417	143325653	SRR8861852-53_trimmed.fq.sort.sort.q10.rmdup.narrowPeak_peak_43998	50	.	2.71618	7.05169	5.00906	94
chr4	143330015	143331107	SRR8861852-53_trimmed.fq.sort.sort.q10.rmdup.narrowPeak_peak_43999	206	.	4.84767	23.0674	20.672	485
chr4	143349269	143349536	SRR8861852-53_trimmed.fq.sort.sort.q10.rmdup.narrowPeak_peak_44000	30	.	2.47143	4.97164	3.03557	201
chr4	143411975	143413372	SRR8861852-53_trimmed.fq.sort.sort.q10.rmdup.narrowPeak_peak_44001	1186	.	9.30202	121.981	118.621	532
chr4	144403919	144405153	SRR8861852-53_trimmed.fq.sort.sort.q10.rmdup.narrowPeak_peak_44002	507	.	6.88213	53.4579	50.7489	409
chr4	144835600	144835921	SRR8861852-53_trimmed.fq.sort.sort.q10.rmdup.narrowPeak_peak_44003	233	.	5.63485	25.7848	23.3542	183
chr4	144836444	144836886	SRR8861852-53_trimmed.fq.sort.sort.q10.rmdup.narrowPeak_peak_44004	81	.	3.46	10.2551	8.10017	165
chr4	144882298	144884039	SRR8861852-53_trimmed.fq.sort.sort.q10.rmdup.narrowPeak_peak_44005	455	.	4.20926	48.229	45.567	684
chr4	144892503	144894774	SRR8861852-53_trimmed.fq.sort.sort.q10.rmdup.narrowPeak_peak_44006	406	.	3.22526	43.3161	40.6994	1091
chr4	144929881	144930980	SRR8861852-53_trimmed.fq.sort.sort.q10.rmdup.narrowPeak_peak_44007	94	.	3.24643	11.6044	9.41376	550
chr4	144941043	144941262	SRR8861852-53_trimmed.fq.sort.sort.q10.rmdup.narrowPeak_peak_44008	30	.	2.47143	4.97164	3.03557	118
chr4	144949270	144950541	SRR8861852-53_trimmed.fq.sort.sort.q10.rmdup.narrowPeak_peak_44009	253	.	5.55742	27.8052	25.3502	332
chr4	144972347	144972630	SRR8861852-53_trimmed.fq.sort.sort.q10.rmdup.narrowPeak_peak_44010	53	.	2.96571	7.43993	5.37986	174
chr4	144981244	144981459	SRR8861852-53_trimmed.fq.sort.sort.q10.rmdup.narrowPeak_peak_44011	62	.	2.91182	8.35008	6.25801	81
chr4	144988200	144989090	SRR8861852-53_trimmed.fq.sort.sort.q10.rmdup.narrowPeak_peak_44012	95	.	3.224	11.711	9.51805	300
chr4	144998885	145000621	SRR8861852-53_trimmed.fq.sort.sort.q10.rmdup.narrowPeak_peak_44013	201	.	4.11073	22.5862	20.1976	665
chr4	145025064	145025670	SRR8861852-53_trimmed.fq.sort.sort.q10.rmdup.narrowPeak_peak_44014	82	.	3.32075	10.4043	8.24583	441
chr4	145026485	145026964	SRR8861852-53_trimmed.fq.sort.sort.q10.rmdup.narrowPeak_peak_44015	53	.	2.81023	7.41492	5.36002	168
chr4	145040720	145041290	SRR8861852-53_trimmed.fq.sort.sort.q10.rmdup.narrowPeak_peak_44016	148	.	3.40888	17.1544	14.849	200
chr4	145041370	145042115	SRR8861852-53_trimmed.fq.sort.sort.q10.rmdup.narrowPeak_peak_44017	541	.	6.32925	56.9134	54.1735	378
chr4	145050321	145052318	SRR8861852-53_trimmed.fq.sort.sort.q10.rmdup.narrowPeak_peak_44018	179	.	3.70397	20.2827	17.9271	444
chr4	145066365	145066798	SRR8861852-53_trimmed.fq.sort.sort.q10.rmdup.narrowPeak_peak_44019	86	.	3.37032	10.8273	8.6585	257
chr4	145067041	145067491	SRR8861852-53_trimmed.fq.sort.sort.q10.rmdup.narrowPeak_peak_44020	129	.	3.93082	15.1942	12.9251	193
chr4	145106427	145106964	SRR8861852-53_trimmed.fq.sort.sort.q10.rmdup.narrowPeak_peak_44021	78	.	3.11667	9.97933	7.83377	412
chr4	145111491	145111908	SRR8861852-53_trimmed.fq.sort.sort.q10.rmdup.narrowPeak_peak_44022	53	.	2.73621	7.46067	5.39987	158
chr4	145112090	145112447	SRR8861852-53_trimmed.fq.sort.sort.q10.rmdup.narrowPeak_peak_44023	49	.	2.7552	7.03544	4.99335	207
chr4	145123804	145124627	SRR8861852-53_trimmed.fq.sort.sort.q10.rmdup.narrowPeak_peak_44024	366	.	4.73049	39.221	36.6439	560
chr4	145124972	145125863	SRR8861852-53_trimmed.fq.sort.sort.q10.rmdup.narrowPeak_peak_44025	238	.	3.88416	26.2904	23.8538	405
chr4	145193706	145195113	SRR8861852-53_trimmed.fq.sort.sort.q10.rmdup.narrowPeak_peak_44026	1065	.	8.88957	109.807	106.575	1173
chr4	145214052	145214433	SRR8861852-53_trimmed.fq.sort.sort.q10.rmdup.narrowPeak_peak_44027	43	.	2.66146	6.36338	4.35583	173
chr4	145214782	145215153	SRR8861852-53_trimmed.fq.sort.sort.q10.rmdup.narrowPeak_peak_44028	79	.	3.35289	10.0847	7.93646	180
chr4	145239031	145239908	SRR8861852-53_trimmed.fq.sort.sort.q10.rmdup.narrowPeak_peak_44029	127	.	4.03045	15.0649	12.7981	553
chr4	147847869	147849140	SRR8861852-53_trimmed.fq.sort.sort.q10.rmdup.narrowPeak_peak_44050	1158	.	9.31984	119.227	115.897	894
chr4	147867534	147868618	SRR8861852-53_trimmed.fq.sort.sort.q10.rmdup.narrowPeak_peak_44051	1005	.	7.71086	103.75	100.579	828
chr4	147868742	147869616	SRR8861852-53_trimmed.fq.sort.sort.q10.rmdup.narrowPeak_peak_44052	581	.	5.75694	60.9071	58.1314	309
chr4	147904071	147905038	SRR8861852-53_trimmed.fq.sort.sort.q10.rmdup.narrowPeak_peak_44053	2973	.	14.518	304.607	297.305	726
chr4	147936297	147936780	SRR8861852-53_trimmed.fq.sort.sort.q10.rmdup.narrowPeak_peak_44054	565	.	3.89912	59.2708	56.5097	259
chr4	147938375	147938741	SRR8861852-53_trimmed.fq.sort.sort.q10.rmdup.narrowPeak_peak_44055	59	.	1.84749	8.05319	5.96986	248
chr4	147939009	147940666	SRR8861852-53_trimmed.fq.sort.sort.q10.rmdup.narrowPeak_peak_44056	541	.	3.95078	56.9152	54.1752	1482
chr4	148017933	148019609	SRR8861852-53_trimmed.fq.sort.sort.q10.rmdup.narrowPeak_peak_44057	187	.	3.95846	21.0976	18.73	977
chr4	148038233	148038926	SRR8861852-53_trimmed.fq.sort.sort.q10.rmdup.narrowPeak_peak_44058	557	.	4.01093	58.4783	55.7243	453
chr4	148039015	148039596	SRR8861852-53_trimmed.fq.sort.sort.q10.rmdup.narrowPeak_peak_44059	631	.	4.24858	65.9641	63.1438	218
chr4	148040588	148042150	SRR8861852-53_trimmed.fq.sort.sort.q10.rmdup.narrowPeak_peak_44060	391	.	3.39779	41.7561	39.1541	623
chr4	148055993	148056313	SRR8861852-53_trimmed.fq.sort.sort.q10.rmdup.narrowPeak_peak_44061	82	.	3.12654	10.428	8.26894	163
chr4	148056466	148056913	SRR8861852-53_trimmed.fq.sort.sort.q10.rmdup.narrowPeak_peak_44062	49	.	2.6096	6.93966	4.90079	341
chr4	148075089	148075993	SRR8861852-53_trimmed.fq.sort.sort.q10.rmdup.narrowPeak_peak_44063	170	.	4.22297	19.4114	17.069	131
chr4	148087167	148088529	SRR8861852-53_trimmed.fq.sort.sort.q10.rmdup.narrowPeak_peak_44064	668	.	6.75842	69.7369	66.8827	687
chr4	148115012	148115809	SRR8861852-53_trimmed.fq.sort.sort.q10.rmdup.narrowPeak_peak_44065	111	.	3.95428	13.3707	11.1384	89
chr4	148122027	148123133	SRR8861852-53_trimmed.fq.sort.sort.q10.rmdup.narrowPeak_peak_44066	179	.	4.22422	20.3072	17.9511	715
chr4	148130723	148131872	SRR8861852-53_trimmed.fq.sort.sort.q10.rmdup.narrowPeak_peak_44067	853	.	8.50397	88.4052	85.3816	288
chr4	148139945	148141087	SRR8861852-53_trimmed.fq.sort.sort.q10.rmdup.narrowPeak_peak_44068	1703	.	11.8892	174.41	170.36	608
chr4	148149430	148150047	SRR8861852-53_trimmed.fq.sort.sort.q10.rmdup.narrowPeak_peak_44069	72	.	2.77881	9.32925	7.20322	134
chr4	148150427	148150731	SRR8861852-53_trimmed.fq.sort.sort.q10.rmdup.narrowPeak_peak_44070	99	.	3.14576	12.1518	9.94759	185
chr4	148151402	148151986	SRR8861852-53_trimmed.fq.sort.sort.q10.rmdup.narrowPeak_peak_44071	121	.	3.44585	14.3805	12.1275	177
chr4	148158892	148159303	SRR8861852-53_trimmed.fq.sort.sort.q10.rmdup.narrowPeak_peak_44072	48	.	2.86685	6.91681	4.87875	47
chr4	148159560	148159988	SRR8861852-53_trimmed.fq.sort.sort.q10.rmdup.narrowPeak_peak_44073	137	.	4.34971	16.0552	13.769	114
chr4	148327380	148327613	SRR8861852-53_trimmed.fq.sort.sort.q10.rmdup.narrowPeak_peak_44074	30	.	2.47143	4.97164	3.03557	90
chr4	148444181	148444966	SRR8861852-53_trimmed.fq.sort.sort.q10.rmdup.narrowPeak_peak_44075	849	.	6.52809	87.9581	84.9388	404
chr4	148447980	148448382	SRR8861852-53_trimmed.fq.sort.sort.q10.rmdup.narrowPeak_peak_44076	440	.	4.58613	46.7278	44.0794	205
chr4	148448520	148449331	SRR8861852-53_trimmed.fq.sort.sort.q10.rmdup.narrowPeak_peak_44077	484	.	4.81278	51.1154	48.4274	227
chr4	148471077	148471536	SRR8861852-53_trimmed.fq.sort.sort.q10.rmdup.narrowPeak_peak_44078	159	.	3.75903	18.3153	15.9902	268
chr4	148471727	148472454	SRR8861852-53_trimmed.fq.sort.sort.q10.rmdup.narrowPeak_peak_44079	252	.	4.65008	27.7121	25.2582	255
chr4	148499794	148501041	SRR8861852-53_trimmed.fq.sort.sort.q10.rmdup.narrowPeak_peak_44080	82	.	2.95782	10.4068	8.24824	943
chr4	148511399	148511613	SRR8861852-53_trimmed.fq.sort.sort.q10.rmdup.narrowPeak_peak_44081	46	.	2.44006	6.63274	4.60981	104
chr4	148518601	148518857	SRR8861852-53_trimmed.fq.sort.sort.q10.rmdup.narrowPeak_peak_44082	40	.	2.65544	6.02614	4.03142	47
chr4	148523497	148523730	SRR8861852-53_trimmed.fq.sort.sort.q10.rmdup.narrowPeak_peak_44083	34	.	2.57028	5.43486	3.47073	154
chr4	148531727	148532663	SRR8861852-53_trimmed.fq.sort.sort.q10.rmdup.narrowPeak_peak_44084	81	.	2.94566	10.3459	8.18874	120
chr4	148557916	148559137	SRR8861852-53_trimmed.fq.sort.sort.q10.rmdup.narrowPeak_peak_44085	2047	.	10.1152	209.364	204.71	678
chr4	148590686	148591346	SRR8861852-53_trimmed.fq.sort.sort.q10.rmdup.narrowPeak_peak_44086	347	.	4.73855	37.2813	34.7235	479
chr4	148591541	148592724	SRR8861852-53_trimmed.fq.sort.sort.q10.rmdup.narrowPeak_peak_44087	574	.	6.09274	60.1844	57.4151	190
chr4	148625781	148627431	SRR8861852-53_trimmed.fq.sort.sort.q10.rmdup.narrowPeak_peak_44088	2106	.	8.30086	215.413	210.632	1141
chr4	148643325	148644292	SRR8861852-53_trimmed.fq.sort.sort.q10.rmdup.narrowPeak_peak_44089	185	.	4.99902	20.9448	18.5794	615
chr4	148683256	148683728	SRR8861852-53_trimmed.fq.sort.sort.q10.rmdup.narrowPeak_peak_44090	68	.	3.01883	8.97486	6.86135	81
chr4	148683881	148684097	SRR8861852-53_trimmed.fq.sort.sort.q10.rmdup.narrowPeak_peak_44091	77	.	3.10116	9.9123	7.7684	130
chr4	148686435	148686804	SRR8861852-53_trimmed.fq.sort.sort.q10.rmdup.narrowPeak_peak_44092	49	.	2.61377	6.95697	4.91754	159
chr4	148687830	148688107	SRR8861852-53_trimmed.fq.sort.sort.q10.rmdup.narrowPeak_peak_44093	30	.	2.26794	5.01845	3.08034	99
chr4	148688441	148688661	SRR8861852-53_trimmed.fq.sort.sort.q10.rmdup.narrowPeak_peak_44094	41	.	2.52278	6.14498	4.14576	104
chr4	148752769	148753372	SRR8861852-53_trimmed.fq.sort.sort.q10.rmdup.narrowPeak_peak_44095	153	.	4.28919	17.628	15.3143	352
chr4	148753559	148754297	SRR8861852-53_trimmed.fq.sort.sort.q10.rmdup.narrowPeak_peak_44096	124	.	3.93983	14.6857	12.427	160
chr4	148805516	148805884	SRR8861852-53_trimmed.fq.sort.sort.q10.rmdup.narrowPeak_peak_44097	64	.	3.16343	8.52725	6.42641	193
chr4	148835925	148837510	SRR8861852-53_trimmed.fq.sort.sort.q10.rmdup.narrowPeak_peak_44098	191	.	4.5217	21.5032	19.1295	882
chr4	148866979	148867360	SRR8861852-53_trimmed.fq.sort.sort.q10.rmdup.narrowPeak_peak_44099	273	.	6.11573	29.8263	27.3479	188
chr4	148871600	148872797	SRR8861852-53_trimmed.fq.sort.sort.q10.rmdup.narrowPeak_peak_44100	136	.	3.97708	15.9502	13.6667	463
chr4	148873053	148873311	SRR8861852-53_trimmed.fq.sort.sort.q10.rmdup.narrowPeak_peak_44101	26	.	2.3284	4.51017	2.61498	171
chr4	148890979	148891568	SRR8861852-53_trimmed.fq.sort.sort.q10.rmdup.narrowPeak_peak_44102	111	.	3.95428	13.3707	11.1384	343
chr4	148907847	148908284	SRR8861852-53_trimmed.fq.sort.sort.q10.rmdup.narrowPeak_peak_44103	36	.	2.26495	5.59131	3.6207	29
chr4	148908532	148909500	SRR8861852-53_trimmed.fq.sort.sort.q10.rmdup.narrowPeak_peak_44104	130	.	3.37154	15.3383	13.0666	606
chr4	148964276	148964799	SRR8861852-53_trimmed.fq.sort.sort.q10.rmdup.narrowPeak_peak_44105	218	.	4.87966	24.2519	21.8407	329
chr4	148964983	148965853	SRR8861852-53_trimmed.fq.sort.sort.q10.rmdup.narrowPeak_peak_44106	84	.	3.22687	10.6633	8.49842	84
chr4	148978275	148979030	SRR8861852-53_trimmed.fq.sort.sort.q10.rmdup.narrowPeak_peak_44107	111	.	3.95428	13.3707	11.1384	198
chr4	148984973	148985716	SRR8861852-53_trimmed.fq.sort.sort.q10.rmdup.narrowPeak_peak_44108	58	.	3.06457	7.97688	5.89593	98
chr4	148985857	148986089	SRR8861852-53_trimmed.fq.sort.sort.q10.rmdup.narrowPeak_peak_44109	53	.	2.9406	7.3529	5.30006	139
chr4	149048841	149050068	SRR8861852-53_trimmed.fq.sort.sort.q10.rmdup.narrowPeak_peak_44110	150	.	4.15384	17.3195	15.0115	855
chr4	149058017	149058416	SRR8861852-53_trimmed.fq.sort.sort.q10.rmdup.narrowPeak_peak_44111	82	.	3.21864	10.416	8.25715	193
chr4	149058638	149059136	SRR8861852-53_trimmed.fq.sort.sort.q10.rmdup.narrowPeak_peak_44112	58	.	2.84571	7.90347	5.82863	189
chr4	149098919	149099926	SRR8861852-53_trimmed.fq.sort.sort.q10.rmdup.narrowPeak_peak_44113	1353	.	8.87073	138.934	135.375	663
chr4	149104102	149104682	SRR8861852-53_trimmed.fq.sort.sort.q10.rmdup.narrowPeak_peak_44114	435	.	5.18367	46.1823	43.5389	232
chr4	149118944	149120024	SRR8861852-53_trimmed.fq.sort.sort.q10.rmdup.narrowPeak_peak_44115	181	.	4.26276	20.5072	18.1479	663
chr4	149136667	149137731	SRR8861852-53_trimmed.fq.sort.sort.q10.rmdup.narrowPeak_peak_44116	1306	.	9.06713	134.175	130.674	723
chr4	149144685	149145021	SRR8861852-53_trimmed.fq.sort.sort.q10.rmdup.narrowPeak_peak_44117	98	.	3.75657	12.0909	9.88785	172
chr4	149166063	149167552	SRR8861852-53_trimmed.fq.sort.sort.q10.rmdup.narrowPeak_peak_44118	781	.	6.55723	81.0869	78.1312	1010
chr4	149172182	149172947	SRR8861852-53_trimmed.fq.sort.sort.q10.rmdup.narrowPeak_peak_44119	173	.	4.16009	19.6802	17.3332	357
chr4	149178936	149179206	SRR8861852-53_trimmed.fq.sort.sort.q10.rmdup.narrowPeak_peak_44120	65	.	2.84875	8.62203	6.51848	135
chr4	149215264	149215539	SRR8861852-53_trimmed.fq.sort.sort.q10.rmdup.narrowPeak_peak_44121	42	.	2.56168	6.29605	4.2911	80
chr4	149216484	149217089	SRR8861852-53_trimmed.fq.sort.sort.q10.rmdup.narrowPeak_peak_44122	82	.	3.12654	10.428	8.26894	471
chr4	149220104	149220318	SRR8861852-53_trimmed.fq.sort.sort.q10.rmdup.narrowPeak_peak_44123	38	.	2.46474	5.77994	3.80165	64
chr4	149238721	149239109	SRR8861852-53_trimmed.fq.sort.sort.q10.rmdup.narrowPeak_peak_44124	130	.	4.25085	15.369	13.0958	188
chr4	149255524	149256240	SRR8861852-53_trimmed.fq.sort.sort.q10.rmdup.narrowPeak_peak_44125	65	.	3.15524	8.70417	6.59829	214
chr4	149277086	149278105	SRR8861852-53_trimmed.fq.sort.sort.q10.rmdup.narrowPeak_peak_44126	374	.	6.18947	39.9911	37.4064	484
chr4	149306388	149308438	SRR8861852-53_trimmed.fq.sort.sort.q10.rmdup.narrowPeak_peak_44127	1074	.	6.75153	110.645	107.404	625
chr4	149313347	149314075	SRR8861852-53_trimmed.fq.sort.sort.q10.rmdup.narrowPeak_peak_44128	225	.	5.0235	24.947	22.5273	528
chr4	149314261	149314517	SRR8861852-53_trimmed.fq.sort.sort.q10.rmdup.narrowPeak_peak_44129	25	.	2.24607	4.4718	2.57867	131
chr4	149329477	149329983	SRR8861852-53_trimmed.fq.sort.sort.q10.rmdup.narrowPeak_peak_44130	76	.	3.16113	9.75786	7.61781	168
chr4	149330203	149330527	SRR8861852-53_trimmed.fq.sort.sort.q10.rmdup.narrowPeak_peak_44131	44	.	2.6018	6.45101	4.4345	180
chr4	149340307	149340544	SRR8861852-53_trimmed.fq.sort.sort.q10.rmdup.narrowPeak_peak_44132	36	.	2.50151	5.63615	3.66374	141
chr4	149345413	149345746	SRR8861852-53_trimmed.fq.sort.sort.q10.rmdup.narrowPeak_peak_44133	40	.	2.57825	6.06056	4.06461	171
chr4	149373762	149374629	SRR8861852-53_trimmed.fq.sort.sort.q10.rmdup.narrowPeak_peak_44134	191	.	4.29313	21.5695	19.195	657
chr4	149395172	149396436	SRR8861852-53_trimmed.fq.sort.sort.q10.rmdup.narrowPeak_peak_44135	164	.	3.3745	18.732	16.4004	1122
chr4	149396713	149397022	SRR8861852-53_trimmed.fq.sort.sort.q10.rmdup.narrowPeak_peak_44136	84	.	2.61147	10.604	8.44064	149
chr4	149403178	149403664	SRR8861852-53_trimmed.fq.sort.sort.q10.rmdup.narrowPeak_peak_44137	64	.	2.62611	8.55003	6.44857	381
chr4	149415810	149416633	SRR8861852-53_trimmed.fq.sort.sort.q10.rmdup.narrowPeak_peak_44138	113	.	3.63263	13.6096	11.3726	334
chr4	149425324	149426674	SRR8861852-53_trimmed.fq.sort.sort.q10.rmdup.narrowPeak_peak_44139	1581	.	7.68598	161.984	158.115	1079
chr4	149426885	149427251	SRR8861852-53_trimmed.fq.sort.sort.q10.rmdup.narrowPeak_peak_44140	388	.	3.77385	41.4789	38.8796	179
chr4	149444778	149446544	SRR8861852-53_trimmed.fq.sort.sort.q10.rmdup.narrowPeak_peak_44141	1615	.	8.92033	165.473	161.555	446
chr4	149484572	149486039	SRR8861852-53_trimmed.fq.sort.sort.q10.rmdup.narrowPeak_peak_44142	1183	.	7.0519	121.677	118.32	371
chr4	149495778	149496567	SRR8861852-53_trimmed.fq.sort.sort.q10.rmdup.narrowPeak_peak_44143	297	.	5.17967	32.2657	29.7602	613
chr4	149496777	149497314	SRR8861852-53_trimmed.fq.sort.sort.q10.rmdup.narrowPeak_peak_44144	95	.	3.11218	11.7743	9.57992	231
chr4	149504313	149505129	SRR8861852-53_trimmed.fq.sort.sort.q10.rmdup.narrowPeak_peak_44145	372	.	5.80301	39.85	37.2666	430
chr4	149517594	149517875	SRR8861852-53_trimmed.fq.sort.sort.q10.rmdup.narrowPeak_peak_44146	106	.	3.24804	12.8966	10.6753	183
chr4	149518402	149519002	SRR8861852-53_trimmed.fq.sort.sort.q10.rmdup.narrowPeak_peak_44147	645	.	7.54148	67.4298	64.5963	184
chr4	149525593	149526397	SRR8861852-53_trimmed.fq.sort.sort.q10.rmdup.narrowPeak_peak_44148	102	.	2.995	12.4944	10.2829	513
chr4	149526922	149527217	SRR8861852-53_trimmed.fq.sort.sort.q10.rmdup.narrowPeak_peak_44149	52	.	2.42253	7.3512	5.29843	190
chr4	149564620	149565397	SRR8861852-53_trimmed.fq.sort.sort.q10.rmdup.narrowPeak_peak_44150	152	.	4.08195	17.5613	15.2486	502
chr4	149571559	149571809	SRR8861852-53_trimmed.fq.sort.sort.q10.rmdup.narrowPeak_peak_44151	26	.	2.37257	4.5247	2.61861	186
chr4	149585940	149586201	SRR8861852-53_trimmed.fq.sort.sort.q10.rmdup.narrowPeak_peak_44152	64	.	3.16343	8.52725	6.42641	109
chr4	149586741	149587115	SRR8861852-53_trimmed.fq.sort.sort.q10.rmdup.narrowPeak_peak_44153	172	.	4.844	19.6264	17.2803	142
chr4	149607473	149608077	SRR8861852-53_trimmed.fq.sort.sort.q10.rmdup.narrowPeak_peak_44154	33	.	2.41675	5.32961	3.37755	250
chr4	149608563	149609387	SRR8861852-53_trimmed.fq.sort.sort.q10.rmdup.narrowPeak_peak_44155	116	.	3.63181	13.8541	11.6124	586
chr4	149609511	149609844	SRR8861852-53_trimmed.fq.sort.sort.q10.rmdup.narrowPeak_peak_44156	161	.	4.10335	18.5241	16.1957	183
chr4	149620248	149620478	SRR8861852-53_trimmed.fq.sort.sort.q10.rmdup.narrowPeak_peak_44157	53	.	2.96571	7.43993	5.37986	37
chr4	149640763	149641095	SRR8861852-53_trimmed.fq.sort.sort.q10.rmdup.narrowPeak_peak_44158	43	.	2.70633	6.36239	4.35491	192
chr4	149647624	149647845	SRR8861852-53_trimmed.fq.sort.sort.q10.rmdup.narrowPeak_peak_44159	52	.	2.7453	7.33121	5.27917	116
chr4	149658019	149658273	SRR8861852-53_trimmed.fq.sort.sort.q10.rmdup.narrowPeak_peak_44160	43	.	2.768	6.40795	4.39301	191
chr4	149691169	149691561	SRR8861852-53_trimmed.fq.sort.sort.q10.rmdup.narrowPeak_peak_44161	48	.	2.86685	6.91681	4.87875	201
chr4	149732482	149732744	SRR8861852-53_trimmed.fq.sort.sort.q10.rmdup.narrowPeak_peak_44162	31	.	1.87967	5.04208	3.10287	188
chr4	149737047	149738091	SRR8861852-53_trimmed.fq.sort.sort.q10.rmdup.narrowPeak_peak_44163	828	.	6.49539	85.8117	82.8124	550
chr4	149773550	149774160	SRR8861852-53_trimmed.fq.sort.sort.q10.rmdup.narrowPeak_peak_44164	369	.	7.21657	39.4878	36.9079	379
chr4	149782710	149783262	SRR8861852-53_trimmed.fq.sort.sort.q10.rmdup.narrowPeak_peak_44165	75	.	3.36114	9.6667	7.52898	366
chr4	149783378	149783608	SRR8861852-53_trimmed.fq.sort.sort.q10.rmdup.narrowPeak_peak_44166	53	.	2.96571	7.43993	5.37986	59
chr4	149808406	149808669	SRR8861852-53_trimmed.fq.sort.sort.q10.rmdup.narrowPeak_peak_44167	33	.	2.48495	5.29579	3.34538	76
chr4	149813737	149814138	SRR8861852-53_trimmed.fq.sort.sort.q10.rmdup.narrowPeak_peak_44169	66	.	3.17473	8.775	6.6672	195
chr4	149820621	149821188	SRR8861852-53_trimmed.fq.sort.sort.q10.rmdup.narrowPeak_peak_44170	49	.	2.27086	7.02138	4.97975	206
chr4	149821423	149821885	SRR8861852-53_trimmed.fq.sort.sort.q10.rmdup.narrowPeak_peak_44171	175	.	3.47928	19.9494	17.5985	324
chr4	149822054	149822428	SRR8861852-53_trimmed.fq.sort.sort.q10.rmdup.narrowPeak_peak_44172	374	.	4.95461	40.0171	37.432	162
chr4	149822684	149823136	SRR8861852-53_trimmed.fq.sort.sort.q10.rmdup.narrowPeak_peak_44173	118	.	3.00047	14.0503	11.8035	238
chr4	149829881	149830240	SRR8861852-53_trimmed.fq.sort.sort.q10.rmdup.narrowPeak_peak_44174	57	.	2.61117	7.86279	5.78932	208
chr4	149830342	149831289	SRR8861852-53_trimmed.fq.sort.sort.q10.rmdup.narrowPeak_peak_44175	244	.	4.68748	26.9446	24.5	349
chr4	149843239	149844011	SRR8861852-53_trimmed.fq.sort.sort.q10.rmdup.narrowPeak_peak_44176	72	.	2.58026	9.35607	7.22925	191
chr4	149844247	149844560	SRR8861852-53_trimmed.fq.sort.sort.q10.rmdup.narrowPeak_peak_44177	105	.	2.95269	12.8001	10.5807	130
chr4	149844792	149845122	SRR8861852-53_trimmed.fq.sort.sort.q10.rmdup.narrowPeak_peak_44178	86	.	2.77681	10.8394	8.67026	126
chr4	149854618	149854885	SRR8861852-53_trimmed.fq.sort.sort.q10.rmdup.narrowPeak_peak_44179	68	.	2.46729	8.95685	6.84388	135
chr4	149855953	149857169	SRR8861852-53_trimmed.fq.sort.sort.q10.rmdup.narrowPeak_peak_44180	428	.	4.89693	45.4374	42.8008	482
chr4	149860626	149861069	SRR8861852-53_trimmed.fq.sort.sort.q10.rmdup.narrowPeak_peak_44181	91	.	2.63385	11.3677	9.18429	232
chr4	149874878	149876752	SRR8861852-53_trimmed.fq.sort.sort.q10.rmdup.narrowPeak_peak_44182	361	.	4.38531	38.7225	36.1503	1003
chr4	149889897	149890767	SRR8861852-53_trimmed.fq.sort.sort.q10.rmdup.narrowPeak_peak_44183	405	.	2.9471	43.1246	40.5098	427
chr4	149890906	149891207	SRR8861852-53_trimmed.fq.sort.sort.q10.rmdup.narrowPeak_peak_44184	111	.	1.93868	13.3385	11.1082	127
chr4	149892913	149894670	SRR8861852-53_trimmed.fq.sort.sort.q10.rmdup.narrowPeak_peak_44185	521	.	3.24314	54.8595	52.1379	611
chr4	149901442	149901815	SRR8861852-53_trimmed.fq.sort.sort.q10.rmdup.narrowPeak_peak_44186	92	.	3.08218	11.4203	9.23569	164
chr4	149912830	149913937	SRR8861852-53_trimmed.fq.sort.sort.q10.rmdup.narrowPeak_peak_44187	172	.	3.17826	19.569	17.2242	860
chr4	149914178	149914508	SRR8861852-53_trimmed.fq.sort.sort.q10.rmdup.narrowPeak_peak_44188	83	.	2.45995	10.5445	8.38264	196
chr4	149920668	149921279	SRR8861852-53_trimmed.fq.sort.sort.q10.rmdup.narrowPeak_peak_44189	152	.	2.76291	17.5921	15.279	187
chr4	149921648	149922903	SRR8861852-53_trimmed.fq.sort.sort.q10.rmdup.narrowPeak_peak_44190	401	.	4.17188	42.8001	40.1882	842
chr4	149938246	149938610	SRR8861852-53_trimmed.fq.sort.sort.q10.rmdup.narrowPeak_peak_44191	40	.	2.30992	6.0338	4.03884	242
chr4	149939043	149939613	SRR8861852-53_trimmed.fq.sort.sort.q10.rmdup.narrowPeak_peak_44192	196	.	4.06222	22.0061	19.6251	204
chr4	149946602	149947038	SRR8861852-53_trimmed.fq.sort.sort.q10.rmdup.narrowPeak_peak_44193	29	.	2.17274	4.85813	2.93615	401
chr4	149953921	149955049	SRR8861852-53_trimmed.fq.sort.sort.q10.rmdup.narrowPeak_peak_44194	780	.	7.94371	81.0396	78.0843	917
chr4	149964809	149965434	SRR8861852-53_trimmed.fq.sort.sort.q10.rmdup.narrowPeak_peak_44195	128	.	3.54043	15.1138	12.8462	227
chr4	149968752	149969149	SRR8861852-53_trimmed.fq.sort.sort.q10.rmdup.narrowPeak_peak_44196	65	.	2.72	8.70432	6.59843	139
chr4	149979812	149980117	SRR8861852-53_trimmed.fq.sort.sort.q10.rmdup.narrowPeak_peak_44197	84	.	2.7436	10.6415	8.47717	139
chr4	149980298	149981226	SRR8861852-53_trimmed.fq.sort.sort.q10.rmdup.narrowPeak_peak_44198	254	.	4.30055	27.9562	25.4995	475
chr4	149990618	149991573	SRR8861852-53_trimmed.fq.sort.sort.q10.rmdup.narrowPeak_peak_44199	74	.	3.28595	9.61108	7.47747	312
chr4	150001141	150001739	SRR8861852-53_trimmed.fq.sort.sort.q10.rmdup.narrowPeak_peak_44200	92	.	3.26502	11.4756	9.28789	141
chr4	150008094	150009461	SRR8861852-53_trimmed.fq.sort.sort.q10.rmdup.narrowPeak_peak_44201	1259	.	9.28739	129.404	125.96	583
chr4	150048282	150049219	SRR8861852-53_trimmed.fq.sort.sort.q10.rmdup.narrowPeak_peak_44202	81	.	3.46	10.2551	8.10017	459
chr4	150059662	150060920	SRR8861852-53_trimmed.fq.sort.sort.q10.rmdup.narrowPeak_peak_44203	175	.	4.13696	19.8499	17.5005	911
chr4	150061232	150061446	SRR8861852-53_trimmed.fq.sort.sort.q10.rmdup.narrowPeak_peak_44204	25	.	2.13428	4.49147	2.59732	152
chr4	150070037	150070502	SRR8861852-53_trimmed.fq.sort.sort.q10.rmdup.narrowPeak_peak_44205	98	.	3.75657	12.0909	9.88785	207
chr4	150086781	150087283	SRR8861852-53_trimmed.fq.sort.sort.q10.rmdup.narrowPeak_peak_44206	419	.	7.16638	44.577	41.9485	340
chr4	150087418	150088046	SRR8861852-53_trimmed.fq.sort.sort.q10.rmdup.narrowPeak_peak_44207	243	.	5.34551	26.8323	24.389	213
chr4	150094229	150094539	SRR8861852-53_trimmed.fq.sort.sort.q10.rmdup.narrowPeak_peak_44208	48	.	2.86685	6.91681	4.87875	99
chr4	150094744	150095206	SRR8861852-53_trimmed.fq.sort.sort.q10.rmdup.narrowPeak_peak_44209	48	.	2.86685	6.91681	4.87875	145
chr4	150104357	150104592	SRR8861852-53_trimmed.fq.sort.sort.q10.rmdup.narrowPeak_peak_44210	53	.	2.96571	7.43993	5.37986	97
chr4	150128595	150129338	SRR8861852-53_trimmed.fq.sort.sort.q10.rmdup.narrowPeak_peak_44211	36	.	2.58156	5.62189	3.65004	173
chr4	150138273	150138585	SRR8861852-53_trimmed.fq.sort.sort.q10.rmdup.narrowPeak_peak_44212	34	.	2.57028	5.43486	3.47073	170
chr4	150147095	150147362	SRR8861852-53_trimmed.fq.sort.sort.q10.rmdup.narrowPeak_peak_44213	64	.	3.16343	8.52725	6.42641	59
chr4	150178268	150178828	SRR8861852-53_trimmed.fq.sort.sort.q10.rmdup.narrowPeak_peak_44214	30	.	2.47143	4.97164	3.03557	317
chr4	150212768	150213345	SRR8861852-53_trimmed.fq.sort.sort.q10.rmdup.narrowPeak_peak_44215	438	.	7.15494	46.4484	43.8026	209
chr4	150226912	150227218	SRR8861852-53_trimmed.fq.sort.sort.q10.rmdup.narrowPeak_peak_44216	43	.	2.66652	6.38169	4.37335	104
chr4	150236204	150238769	SRR8861852-53_trimmed.fq.sort.sort.q10.rmdup.narrowPeak_peak_44217	1039	.	4.47383	107.142	103.938	1217
chr4	150250610	150251277	SRR8861852-53_trimmed.fq.sort.sort.q10.rmdup.narrowPeak_peak_44218	135	.	4.13587	15.7893	13.5086	315
chr4	150257963	150258832	SRR8861852-53_trimmed.fq.sort.sort.q10.rmdup.narrowPeak_peak_44219	91	.	3.55333	11.3182	9.13603	712
chr4	150269823	150270113	SRR8861852-53_trimmed.fq.sort.sort.q10.rmdup.narrowPeak_peak_44220	101	.	3.45716	12.3431	10.1348	160
chr4	150272351	150273421	SRR8861852-53_trimmed.fq.sort.sort.q10.rmdup.narrowPeak_peak_44221	120	.	3.79288	14.3217	12.0698	274
chr4	150280687	150281435	SRR8861852-53_trimmed.fq.sort.sort.q10.rmdup.narrowPeak_peak_44222	1510	.	7.75419	154.861	151.092	472
chr4	150281589	150282687	SRR8861852-53_trimmed.fq.sort.sort.q10.rmdup.narrowPeak_peak_44223	1018	.	6.24389	105.044	101.86	198
chr4	150305298	150305549	SRR8861852-53_trimmed.fq.sort.sort.q10.rmdup.narrowPeak_peak_44224	44	.	2.69731	6.49273	4.47474	96
chr4	150312662	150312935	SRR8861852-53_trimmed.fq.sort.sort.q10.rmdup.narrowPeak_peak_44225	43	.	2.768	6.40795	4.39301	191
chr4	150371469	150373004	SRR8861852-53_trimmed.fq.sort.sort.q10.rmdup.narrowPeak_peak_44226	1059	.	6.4775	109.2	105.975	601
chr4	150373348	150373964	SRR8861852-53_trimmed.fq.sort.sort.q10.rmdup.narrowPeak_peak_44227	51	.	1.95628	7.24701	5.19777	475
chr4	150396000	150396330	SRR8861852-53_trimmed.fq.sort.sort.q10.rmdup.narrowPeak_peak_44228	87	.	2.54582	10.8933	8.72087	150
chr4	150396626	150397547	SRR8861852-53_trimmed.fq.sort.sort.q10.rmdup.narrowPeak_peak_44229	380	.	4.59541	40.6712	38.0798	355
chr4	150426768	150427003	SRR8861852-53_trimmed.fq.sort.sort.q10.rmdup.narrowPeak_peak_44230	47	.	2.73977	6.8112	4.78185	135
chr4	150446483	150446723	SRR8861852-53_trimmed.fq.sort.sort.q10.rmdup.narrowPeak_peak_44231	49	.	2.62637	7.00919	4.96797	125
chr4	150454993	150455217	SRR8861852-53_trimmed.fq.sort.sort.q10.rmdup.narrowPeak_peak_44232	48	.	2.6738	6.88635	4.8543	159
chr4	150486876	150487096	SRR8861852-53_trimmed.fq.sort.sort.q10.rmdup.narrowPeak_peak_44233	38	.	2.07352	5.88028	3.89789	91
chr4	150487788	150489032	SRR8861852-53_trimmed.fq.sort.sort.q10.rmdup.narrowPeak_peak_44234	422	.	5.03688	44.9287	42.2969	703
chr4	150517188	150517845	SRR8861852-53_trimmed.fq.sort.sort.q10.rmdup.narrowPeak_peak_44235	65	.	3.03588	8.65522	6.55075	277
chr4	150523573	150523941	SRR8861852-53_trimmed.fq.sort.sort.q10.rmdup.narrowPeak_peak_44236	56	.	2.88921	7.71602	5.64717	158
chr4	150544701	150545129	SRR8861852-53_trimmed.fq.sort.sort.q10.rmdup.narrowPeak_peak_44237	90	.	3.42507	11.2789	9.09761	213
chr4	150556221	150557167	SRR8861852-53_trimmed.fq.sort.sort.q10.rmdup.narrowPeak_peak_44238	377	.	5.28173	40.3078	37.72	438
chr4	150557413	150557661	SRR8861852-53_trimmed.fq.sort.sort.q10.rmdup.narrowPeak_peak_44239	53	.	2.40395	7.3853	5.33148	57
chr4	150568810	150569478	SRR8861852-53_trimmed.fq.sort.sort.q10.rmdup.narrowPeak_peak_44240	595	.	5.46941	62.3835	59.5948	479
chr4	150569551	150570285	SRR8861852-53_trimmed.fq.sort.sort.q10.rmdup.narrowPeak_peak_44241	1378	.	8.7412	141.43	137.839	212
chr4	150575860	150576166	SRR8861852-53_trimmed.fq.sort.sort.q10.rmdup.narrowPeak_peak_44242	22	.	2.27371	4.09461	2.22077	71
chr4	150582186	150582543	SRR8861852-53_trimmed.fq.sort.sort.q10.rmdup.narrowPeak_peak_44243	96	.	2.61617	11.8523	9.6562	158
chr4	150582802	150584234	SRR8861852-53_trimmed.fq.sort.sort.q10.rmdup.narrowPeak_peak_44244	471	.	5.03229	49.8604	47.1837	835
chr4	150591254	150591498	SRR8861852-53_trimmed.fq.sort.sort.q10.rmdup.narrowPeak_peak_44245	35	.	2.38755	5.4835	3.51731	169
chr4	150591707	150591921	SRR8861852-53_trimmed.fq.sort.sort.q10.rmdup.narrowPeak_peak_44246	47	.	2.6143	6.80587	4.77671	116
chr4	150599274	150600050	SRR8861852-53_trimmed.fq.sort.sort.q10.rmdup.narrowPeak_peak_44247	311	.	4.8411	33.6428	31.1226	378
chr4	150606091	150606600	SRR8861852-53_trimmed.fq.sort.sort.q10.rmdup.narrowPeak_peak_44248	49	.	2.58915	7.00524	4.96411	378
chr4	150606709	150607155	SRR8861852-53_trimmed.fq.sort.sort.q10.rmdup.narrowPeak_peak_44249	45	.	2.53282	6.61904	4.59657	333
chr4	150661381	150662554	SRR8861852-53_trimmed.fq.sort.sort.q10.rmdup.narrowPeak_peak_44250	71	.	3.08894	9.26054	7.13631	446
chr4	150684974	150685318	SRR8861852-53_trimmed.fq.sort.sort.q10.rmdup.narrowPeak_peak_44251	91	.	3.56761	11.3733	9.18971	178
chr4	150685390	150685633	SRR8861852-53_trimmed.fq.sort.sort.q10.rmdup.narrowPeak_peak_44252	38	.	2.61301	5.88063	3.89817	167
chr4	150685918	150686169	SRR8861852-53_trimmed.fq.sort.sort.q10.rmdup.narrowPeak_peak_44253	48	.	2.79408	6.83856	4.80816	86
chr4	150707286	150707852	SRR8861852-53_trimmed.fq.sort.sort.q10.rmdup.narrowPeak_peak_44254	48	.	2.86685	6.91681	4.87875	196
chr4	150713375	150713623	SRR8861852-53_trimmed.fq.sort.sort.q10.rmdup.narrowPeak_peak_44255	38	.	2.61301	5.88063	3.89817	167
chr4	150725278	150725603	SRR8861852-53_trimmed.fq.sort.sort.q10.rmdup.narrowPeak_peak_44256	64	.	3.05695	8.54047	6.43925	114
chr4	150745579	150746190	SRR8861852-53_trimmed.fq.sort.sort.q10.rmdup.narrowPeak_peak_44257	225	.	4.00225	24.9847	22.5645	346
chr4	150746269	150746732	SRR8861852-53_trimmed.fq.sort.sort.q10.rmdup.narrowPeak_peak_44258	164	.	3.3844	18.8034	16.4707	221
chr4	150751151	150751580	SRR8861852-53_trimmed.fq.sort.sort.q10.rmdup.narrowPeak_peak_44259	125	.	3.21822	14.851	12.5881	135
chr4	150758291	150759417	SRR8861852-53_trimmed.fq.sort.sort.q10.rmdup.narrowPeak_peak_44260	335	.	5.44738	36.115	33.5691	496
chr4	150775264	150775500	SRR8861852-53_trimmed.fq.sort.sort.q10.rmdup.narrowPeak_peak_44261	57	.	2.57315	7.82989	5.75742	165
chr4	150775998	150776595	SRR8861852-53_trimmed.fq.sort.sort.q10.rmdup.narrowPeak_peak_44262	89	.	2.99416	11.1589	8.9803	239
chr4	150777073	150777320	SRR8861852-53_trimmed.fq.sort.sort.q10.rmdup.narrowPeak_peak_44263	58	.	2.56056	7.91558	5.84033	80
chr4	150778551	150778778	SRR8861852-53_trimmed.fq.sort.sort.q10.rmdup.narrowPeak_peak_44264	53	.	2.48518	7.39682	5.34248	109
chr4	150784304	150785704	SRR8861852-53_trimmed.fq.sort.sort.q10.rmdup.narrowPeak_peak_44265	265	.	4.50607	29.0546	26.5848	199
chr4	150798562	150798818	SRR8861852-53_trimmed.fq.sort.sort.q10.rmdup.narrowPeak_peak_44266	62	.	2.68583	8.37673	6.28381	145
chr4	150799439	150799677	SRR8861852-53_trimmed.fq.sort.sort.q10.rmdup.narrowPeak_peak_44267	101	.	3.18869	12.3757	10.1667	91
chr4	150799958	150800392	SRR8861852-53_trimmed.fq.sort.sort.q10.rmdup.narrowPeak_peak_44268	81	.	2.9712	10.2856	8.12991	204
chr4	150808169	150808536	SRR8861852-53_trimmed.fq.sort.sort.q10.rmdup.narrowPeak_peak_44269	81	.	2.7465	10.3274	8.17068	192
chr4	150808787	150809417	SRR8861852-53_trimmed.fq.sort.sort.q10.rmdup.narrowPeak_peak_44270	469	.	6.02793	49.5762	46.9021	373
chr4	150809652	150810032	SRR8861852-53_trimmed.fq.sort.sort.q10.rmdup.narrowPeak_peak_44271	103	.	3.04251	12.5807	10.3674	251
chr4	150824987	150825877	SRR8861852-53_trimmed.fq.sort.sort.q10.rmdup.narrowPeak_peak_44272	126	.	3.1034	14.9342	12.6699	557
chr4	150828766	150829194	SRR8861852-53_trimmed.fq.sort.sort.q10.rmdup.narrowPeak_peak_44273	163	.	3.50319	18.7042	16.373	203
chr4	150848595	150849243	SRR8861852-53_trimmed.fq.sort.sort.q10.rmdup.narrowPeak_peak_44274	236	.	5.26066	26.0644	23.6304	210
chr4	150854518	150855919	SRR8861852-53_trimmed.fq.sort.sort.q10.rmdup.narrowPeak_peak_44275	1234	.	9.01934	126.856	123.441	1000
chr4	150869559	150869857	SRR8861852-53_trimmed.fq.sort.sort.q10.rmdup.narrowPeak_peak_44276	65	.	2.52804	8.6153	6.51197	204
chr4	150871609	150872063	SRR8861852-53_trimmed.fq.sort.sort.q10.rmdup.narrowPeak_peak_44277	271	.	4.36196	29.6111	27.1351	200
chr4	150872263	150872717	SRR8861852-53_trimmed.fq.sort.sort.q10.rmdup.narrowPeak_peak_44278	126	.	3.15625	14.8758	12.6125	184
chr4	150889446	150891076	SRR8861852-53_trimmed.fq.sort.sort.q10.rmdup.narrowPeak_peak_44279	334	.	4.74611	36.0006	33.4559	1256
chr4	150898289	150898775	SRR8861852-53_trimmed.fq.sort.sort.q10.rmdup.narrowPeak_peak_44280	44	.	2.61088	6.48598	4.46822	401
chr4	150909127	150909940	SRR8861852-53_trimmed.fq.sort.sort.q10.rmdup.narrowPeak_peak_44281	896	.	5.59649	92.7208	89.6566	555
chr4	150910027	150910403	SRR8861852-53_trimmed.fq.sort.sort.q10.rmdup.narrowPeak_peak_44282	316	.	3.15991	34.1324	31.6071	193
chr4	150913863	150915253	SRR8861852-53_trimmed.fq.sort.sort.q10.rmdup.narrowPeak_peak_44283	1105	.	5.6568	113.806	110.533	417
chr4	150982575	150982859	SRR8861852-53_trimmed.fq.sort.sort.q10.rmdup.narrowPeak_peak_44284	30	.	2.47143	4.97164	3.03557	105
chr4	151043987	151044646	SRR8861852-53_trimmed.fq.sort.sort.q10.rmdup.narrowPeak_peak_44285	479	.	7.04823	50.6664	47.9824	397
chr4	151044891	151045423	SRR8861852-53_trimmed.fq.sort.sort.q10.rmdup.narrowPeak_peak_44286	86	.	3.17067	10.8329	8.66396	151
chr4	151057188	151058735	SRR8861852-53_trimmed.fq.sort.sort.q10.rmdup.narrowPeak_peak_44287	1502	.	9.80859	154.056	150.297	613
chr4	151107974	151108362	SRR8861852-53_trimmed.fq.sort.sort.q10.rmdup.narrowPeak_peak_44288	58	.	3.06457	7.97688	5.89593	197
chr4	151127853	151129561	SRR8861852-53_trimmed.fq.sort.sort.q10.rmdup.narrowPeak_peak_44289	1578	.	6.65986	161.757	157.892	1136
chr4	151302015	151302588	SRR8861852-53_trimmed.fq.sort.sort.q10.rmdup.narrowPeak_peak_44290	166	.	4.68505	18.9854	16.6493	294
chr4	151302750	151303522	SRR8861852-53_trimmed.fq.sort.sort.q10.rmdup.narrowPeak_peak_44291	168	.	4.64753	19.1604	16.8217	228
chr4	151404368	151404685	SRR8861852-53_trimmed.fq.sort.sort.q10.rmdup.narrowPeak_peak_44292	39	.	2.66914	5.9138	3.92346	159
chr4	151405281	151405645	SRR8861852-53_trimmed.fq.sort.sort.q10.rmdup.narrowPeak_peak_44293	64	.	3.16343	8.52725	6.42641	211
chr4	151411884	151412976	SRR8861852-53_trimmed.fq.sort.sort.q10.rmdup.narrowPeak_peak_44294	90	.	3.40634	11.2018	9.02219	379
chr4	151418486	151418761	SRR8861852-53_trimmed.fq.sort.sort.q10.rmdup.narrowPeak_peak_44295	53	.	2.96571	7.43993	5.37986	124
chr4	151438538	151438901	SRR8861852-53_trimmed.fq.sort.sort.q10.rmdup.narrowPeak_peak_44296	98	.	3.75657	12.0909	9.88785	175
chr4	151517407	151517760	SRR8861852-53_trimmed.fq.sort.sort.q10.rmdup.narrowPeak_peak_44297	30	.	2.47143	4.97164	3.03557	58
chr4	151710353	151710763	SRR8861852-53_trimmed.fq.sort.sort.q10.rmdup.narrowPeak_peak_44298	75	.	3.36114	9.6667	7.52898	127
chr4	151710839	151711118	SRR8861852-53_trimmed.fq.sort.sort.q10.rmdup.narrowPeak_peak_44299	22	.	2.27371	4.09461	2.22077	101
chr4	151738658	151738926	SRR8861852-53_trimmed.fq.sort.sort.q10.rmdup.narrowPeak_peak_44300	30	.	2.47143	4.97164	3.03557	117
chr4	151741307	151741645	SRR8861852-53_trimmed.fq.sort.sort.q10.rmdup.narrowPeak_peak_44301	43	.	2.768	6.40795	4.39301	191
chr4	151818428	151818662	SRR8861852-53_trimmed.fq.sort.sort.q10.rmdup.narrowPeak_peak_44302	50	.	2.78082	7.13177	5.08643	127
chr4	151860792	151861006	SRR8861852-53_trimmed.fq.sort.sort.q10.rmdup.narrowPeak_peak_44303	65	.	2.31192	8.70484	6.59894	122
chr4	151862089	151863305	SRR8861852-53_trimmed.fq.sort.sort.q10.rmdup.narrowPeak_peak_44304	1118	.	8.16961	115.151	111.864	192
chr4	151920069	151920343	SRR8861852-53_trimmed.fq.sort.sort.q10.rmdup.narrowPeak_peak_44305	69	.	3.26228	9.09065	6.97096	116
chr4	151933232	151934673	SRR8861852-53_trimmed.fq.sort.sort.q10.rmdup.narrowPeak_peak_44306	595	.	6.35234	62.3439	59.5555	937
chr4	151977999	151978271	SRR8861852-53_trimmed.fq.sort.sort.q10.rmdup.narrowPeak_peak_44307	51	.	2.75994	7.2213	5.17298	66
chr4	151982962	151983675	SRR8861852-53_trimmed.fq.sort.sort.q10.rmdup.narrowPeak_peak_44308	171	.	3.54631	19.4728	17.1295	507
chr4	151988073	151989262	SRR8861852-53_trimmed.fq.sort.sort.q10.rmdup.narrowPeak_peak_44309	1620	.	9.23465	165.945	162.02	707
chr4	151994483	151995122	SRR8861852-53_trimmed.fq.sort.sort.q10.rmdup.narrowPeak_peak_44310	199	.	2.97388	22.2962	19.9114	353
chr4	151995584	151996187	SRR8861852-53_trimmed.fq.sort.sort.q10.rmdup.narrowPeak_peak_44311	1046	.	6.41639	107.906	104.694	301
chr4	151996454	151997128	SRR8861852-53_trimmed.fq.sort.sort.q10.rmdup.narrowPeak_peak_44312	872	.	5.81825	90.3133	87.2718	414
chr4	152008403	152010876	SRR8861852-53_trimmed.fq.sort.sort.q10.rmdup.narrowPeak_peak_44313	293	.	4.15559	31.8715	29.3703	919
chr4	152026918	152027769	SRR8861852-53_trimmed.fq.sort.sort.q10.rmdup.narrowPeak_peak_44314	816	.	7.01309	84.6292	81.6409	623
chr4	152027855	152028255	SRR8861852-53_trimmed.fq.sort.sort.q10.rmdup.narrowPeak_peak_44315	195	.	3.48684	21.883	19.5036	209
chr4	152038108	152040182	SRR8861852-53_trimmed.fq.sort.sort.q10.rmdup.narrowPeak_peak_44316	497	.	6.02304	52.4734	49.7733	1330
chr4	152070608	152070827	SRR8861852-53_trimmed.fq.sort.sort.q10.rmdup.narrowPeak_peak_44317	32	.	2.46072	5.21332	3.26648	104
chr4	152075873	152076220	SRR8861852-53_trimmed.fq.sort.sort.q10.rmdup.narrowPeak_peak_44318	31	.	2.38444	5.08199	3.14099	126
chr4	152086377	152086724	SRR8861852-53_trimmed.fq.sort.sort.q10.rmdup.narrowPeak_peak_44319	241	.	4.74149	26.587	24.1468	180
chr4	152086843	152087664	SRR8861852-53_trimmed.fq.sort.sort.q10.rmdup.narrowPeak_peak_44320	607	.	7.63877	63.527	60.7283	240
chr4	152096349	152097288	SRR8861852-53_trimmed.fq.sort.sort.q10.rmdup.narrowPeak_peak_44321	234	.	4.62258	25.913	23.4807	610
chr4	152107145	152108111	SRR8861852-53_trimmed.fq.sort.sort.q10.rmdup.narrowPeak_peak_44322	379	.	7.13521	40.5801	37.9895	716
chr4	152177454	152178074	SRR8861852-53_trimmed.fq.sort.sort.q10.rmdup.narrowPeak_peak_44323	180	.	4.94285	20.3675	18.0101	244
chr4	152178192	152178656	SRR8861852-53_trimmed.fq.sort.sort.q10.rmdup.narrowPeak_peak_44324	75	.	3.36114	9.6667	7.52898	205
chr4	152185611	152186771	SRR8861852-53_trimmed.fq.sort.sort.q10.rmdup.narrowPeak_peak_44325	825	.	6.9097	85.5178	82.5213	713
chr4	152192897	152193501	SRR8861852-53_trimmed.fq.sort.sort.q10.rmdup.narrowPeak_peak_44326	202	.	4.68282	22.6162	20.2272	264
chr4	152206320	152206855	SRR8861852-53_trimmed.fq.sort.sort.q10.rmdup.narrowPeak_peak_44327	43	.	2.69022	6.306	4.30063	413
chr4	152221276	152221616	SRR8861852-53_trimmed.fq.sort.sort.q10.rmdup.narrowPeak_peak_44328	52	.	2.88721	7.34737	5.2948	195
chr4	152226763	152227180	SRR8861852-53_trimmed.fq.sort.sort.q10.rmdup.narrowPeak_peak_44329	60	.	2.66937	8.13892	6.05309	236
chr4	152229793	152230277	SRR8861852-53_trimmed.fq.sort.sort.q10.rmdup.narrowPeak_peak_44330	55	.	2.6346	7.66414	5.59694	161
chr4	152264100	152264509	SRR8861852-53_trimmed.fq.sort.sort.q10.rmdup.narrowPeak_peak_44331	75	.	3.36114	9.6667	7.52898	164
chr4	152271987	152272374	SRR8861852-53_trimmed.fq.sort.sort.q10.rmdup.narrowPeak_peak_44332	34	.	2.31634	5.4524	3.4875	200
chr4	152272506	152272973	SRR8861852-53_trimmed.fq.sort.sort.q10.rmdup.narrowPeak_peak_44333	120	.	3.57951	14.3444	12.0921	207
chr4	152273371	152273966	SRR8861852-53_trimmed.fq.sort.sort.q10.rmdup.narrowPeak_peak_44334	66	.	2.88483	8.78036	6.6724	143
chr4	152274344	152274791	SRR8861852-53_trimmed.fq.sort.sort.q10.rmdup.narrowPeak_peak_44335	143	.	3.93999	16.6043	14.3088	132
chr4	152296734	152297065	SRR8861852-53_trimmed.fq.sort.sort.q10.rmdup.narrowPeak_peak_44336	201	.	4.19354	22.4995	20.112	175
chr4	152297315	152298008	SRR8861852-53_trimmed.fq.sort.sort.q10.rmdup.narrowPeak_peak_44337	521	.	6.73863	54.861	52.1394	250
chr4	152325343	152326970	SRR8861852-53_trimmed.fq.sort.sort.q10.rmdup.narrowPeak_peak_44338	1656	.	9.15546	169.585	165.606	683
chr4	152404780	152405157	SRR8861852-53_trimmed.fq.sort.sort.q10.rmdup.narrowPeak_peak_44339	38	.	2.6521	5.85729	3.87575	202
chr4	152477567	152478478	SRR8861852-53_trimmed.fq.sort.sort.q10.rmdup.narrowPeak_peak_44340	2646	.	13.5634	270.779	264.606	467
chr4	152518951	152519390	SRR8861852-53_trimmed.fq.sort.sort.q10.rmdup.narrowPeak_peak_44341	79	.	3.34622	10.0594	7.91173	196
chr4	152558146	152558660	SRR8861852-53_trimmed.fq.sort.sort.q10.rmdup.narrowPeak_peak_44342	39	.	2.62349	5.91665	3.92617	198
chr4	152629915	152630189	SRR8861852-53_trimmed.fq.sort.sort.q10.rmdup.narrowPeak_peak_44343	66	.	2.93151	8.79936	6.69085	164
chr4	152641646	152642164	SRR8861852-53_trimmed.fq.sort.sort.q10.rmdup.narrowPeak_peak_44344	74	.	3.33268	9.56353	7.43114	320
chr4	152649626	152650183	SRR8861852-53_trimmed.fq.sort.sort.q10.rmdup.narrowPeak_peak_44345	67	.	3.09915	8.90057	6.78924	142
chr4	152650451	152651250	SRR8861852-53_trimmed.fq.sort.sort.q10.rmdup.narrowPeak_peak_44346	196	.	4.6994	22.0326	19.6513	196
chr4	152655194	152655460	SRR8861852-53_trimmed.fq.sort.sort.q10.rmdup.narrowPeak_peak_44347	39	.	2.66893	5.91311	3.92346	128
chr4	153018483	153018752	SRR8861852-53_trimmed.fq.sort.sort.q10.rmdup.narrowPeak_peak_44348	26	.	2.37257	4.5247	2.61861	111
chr4	153115226	153115808	SRR8861852-53_trimmed.fq.sort.sort.q10.rmdup.narrowPeak_peak_44349	213	.	4.92118	23.7583	21.3537	158
chr4	153325142	153326423	SRR8861852-53_trimmed.fq.sort.sort.q10.rmdup.narrowPeak_peak_44350	189	.	4.75302	21.2767	18.9061	324
chr4	153368587	153368817	SRR8861852-53_trimmed.fq.sort.sort.q10.rmdup.narrowPeak_peak_44351	58	.	3.06457	7.97688	5.89593	158
chr4	153688800	153689098	SRR8861852-53_trimmed.fq.sort.sort.q10.rmdup.narrowPeak_peak_44352	43	.	2.768	6.40795	4.39301	211
chr4	153725613	153725851	SRR8861852-53_trimmed.fq.sort.sort.q10.rmdup.narrowPeak_peak_44353	58	.	3.06457	7.97688	5.89593	90
chr4	153728122	153728443	SRR8861852-53_trimmed.fq.sort.sort.q10.rmdup.narrowPeak_peak_44354	47	.	2.81893	6.75264	4.72545	95
chr4	153945859	153946376	SRR8861852-53_trimmed.fq.sort.sort.q10.rmdup.narrowPeak_peak_44355	75	.	3.36114	9.6667	7.52898	382
chr4	153956590	153958458	SRR8861852-53_trimmed.fq.sort.sort.q10.rmdup.narrowPeak_peak_44356	1643	.	7.63603	168.282	164.322	1047
chr4	153967982	153968280	SRR8861852-53_trimmed.fq.sort.sort.q10.rmdup.narrowPeak_peak_44357	39	.	2.61824	5.89861	3.91538	152
chr4	153974449	153975749	SRR8861852-53_trimmed.fq.sort.sort.q10.rmdup.narrowPeak_peak_44358	1039	.	8.17111	107.189	103.984	429
chr4	154005266	154006250	SRR8861852-53_trimmed.fq.sort.sort.q10.rmdup.narrowPeak_peak_44359	121	.	3.81984	14.4398	12.1857	787
chr4	154011293	154012879	SRR8861852-53_trimmed.fq.sort.sort.q10.rmdup.narrowPeak_peak_44360	657	.	6.61786	68.5613	65.7176	263
chr4	154025736	154025962	SRR8861852-53_trimmed.fq.sort.sort.q10.rmdup.narrowPeak_peak_44361	43	.	2.768	6.40795	4.39301	125
chr4	154055606	154056206	SRR8861852-53_trimmed.fq.sort.sort.q10.rmdup.narrowPeak_peak_44362	83	.	3.41202	10.5377	8.37592	173
chr4	154056479	154057025	SRR8861852-53_trimmed.fq.sort.sort.q10.rmdup.narrowPeak_peak_44363	75	.	3.25556	9.712	7.57312	160
chr4	154142245	154142984	SRR8861852-53_trimmed.fq.sort.sort.q10.rmdup.narrowPeak_peak_44364	947	.	12.3185	97.8891	94.7753	195
chr4	154155089	154155336	SRR8861852-53_trimmed.fq.sort.sort.q10.rmdup.narrowPeak_peak_44365	62	.	3.06128	8.35973	6.26732	129
chr4	154160320	154160594	SRR8861852-53_trimmed.fq.sort.sort.q10.rmdup.narrowPeak_peak_44366	245	.	4.637	26.9778	24.5328	144
chr4	154160815	154161567	SRR8861852-53_trimmed.fq.sort.sort.q10.rmdup.narrowPeak_peak_44367	844	.	9.09654	87.493	84.4779	240
chr4	154170795	154171746	SRR8861852-53_trimmed.fq.sort.sort.q10.rmdup.narrowPeak_peak_44368	407	.	5.66086	43.3452	40.7282	264
chr4	154171840	154172088	SRR8861852-53_trimmed.fq.sort.sort.q10.rmdup.narrowPeak_peak_44369	31	.	2.08581	5.07911	3.13823	94
chr4	154198466	154199366	SRR8861852-53_trimmed.fq.sort.sort.q10.rmdup.narrowPeak_peak_44370	307	.	4.99384	33.2726	30.7564	272
chr4	154211699	154212008	SRR8861852-53_trimmed.fq.sort.sort.q10.rmdup.narrowPeak_peak_44371	48	.	2.28012	6.83904	4.80863	147
chr4	154213656	154214160	SRR8861852-53_trimmed.fq.sort.sort.q10.rmdup.narrowPeak_peak_44372	67	.	2.36762	8.83935	6.72969	323
chr4	154217816	154218296	SRR8861852-53_trimmed.fq.sort.sort.q10.rmdup.narrowPeak_peak_44373	161	.	3.20248	18.5199	16.1916	188
chr4	154223903	154225434	SRR8861852-53_trimmed.fq.sort.sort.q10.rmdup.narrowPeak_peak_44374	276	.	3.80223	30.0905	27.6089	868
chr4	154232569	154232868	SRR8861852-53_trimmed.fq.sort.sort.q10.rmdup.narrowPeak_peak_44375	67	.	2.35898	8.9068	6.79519	102
chr4	154236544	154237212	SRR8861852-53_trimmed.fq.sort.sort.q10.rmdup.narrowPeak_peak_44376	230	.	3.55025	25.5084	23.0815	465
chr4	154237585	154237909	SRR8861852-53_trimmed.fq.sort.sort.q10.rmdup.narrowPeak_peak_44377	175	.	3.23669	19.8496	17.5002	143
chr4	154247253	154249038	SRR8861852-53_trimmed.fq.sort.sort.q10.rmdup.narrowPeak_peak_44378	199	.	3.37061	22.2944	19.9096	955
chr4	154259959	154261540	SRR8861852-53_trimmed.fq.sort.sort.q10.rmdup.narrowPeak_peak_44379	599	.	5.47166	62.7913	59.9991	670
chr4	154269204	154269431	SRR8861852-53_trimmed.fq.sort.sort.q10.rmdup.narrowPeak_peak_44380	51	.	2.52859	7.17873	5.13187	62
chr4	154270010	154270264	SRR8861852-53_trimmed.fq.sort.sort.q10.rmdup.narrowPeak_peak_44381	42	.	2.38568	6.25424	4.25085	63
chr4	154293992	154294696	SRR8861852-53_trimmed.fq.sort.sort.q10.rmdup.narrowPeak_peak_44382	71	.	3.13425	9.23957	7.11588	608
chr4	154312009	154313884	SRR8861852-53_trimmed.fq.sort.sort.q10.rmdup.narrowPeak_peak_44383	310	.	4.92633	33.5302	31.0111	919
chr4	154333195	154333724	SRR8861852-53_trimmed.fq.sort.sort.q10.rmdup.narrowPeak_peak_44384	117	.	2.99746	14.0301	11.7837	153
chr4	154336404	154337533	SRR8861852-53_trimmed.fq.sort.sort.q10.rmdup.narrowPeak_peak_44385	151	.	3.3922	17.5	15.1883	649
chr4	154347923	154348451	SRR8861852-53_trimmed.fq.sort.sort.q10.rmdup.narrowPeak_peak_44386	62	.	2.92194	8.3912	6.29783	345
chr4	154370838	154371330	SRR8861852-53_trimmed.fq.sort.sort.q10.rmdup.narrowPeak_peak_44387	73	.	2.88812	9.51581	7.38472	207
chr4	154371691	154372256	SRR8861852-53_trimmed.fq.sort.sort.q10.rmdup.narrowPeak_peak_44388	78	.	2.98242	9.96192	7.81671	142
chr4	154384702	154385266	SRR8861852-53_trimmed.fq.sort.sort.q10.rmdup.narrowPeak_peak_44389	48	.	2.32659	6.84888	4.81822	426
chr4	154385384	154385782	SRR8861852-53_trimmed.fq.sort.sort.q10.rmdup.narrowPeak_peak_44390	89	.	2.78834	11.0777	8.90104	204
chr4	154389927	154390157	SRR8861852-53_trimmed.fq.sort.sort.q10.rmdup.narrowPeak_peak_44391	53	.	2.35214	7.35948	5.30643	80
chr4	154390367	154390918	SRR8861852-53_trimmed.fq.sort.sort.q10.rmdup.narrowPeak_peak_44392	94	.	2.94582	11.6454	9.45385	339
chr4	154396617	154396915	SRR8861852-53_trimmed.fq.sort.sort.q10.rmdup.narrowPeak_peak_44393	39	.	2.39734	5.91419	3.9238	146
chr4	154397012	154397545	SRR8861852-53_trimmed.fq.sort.sort.q10.rmdup.narrowPeak_peak_44394	51	.	2.59322	7.17363	5.12688	408
chr4	154414393	154415117	SRR8861852-53_trimmed.fq.sort.sort.q10.rmdup.narrowPeak_peak_44395	76	.	2.83307	9.77653	7.63606	399
chr4	154449568	154449824	SRR8861852-53_trimmed.fq.sort.sort.q10.rmdup.narrowPeak_peak_44396	26	.	2.37257	4.5247	2.61861	74
chr4	154487889	154488696	SRR8861852-53_trimmed.fq.sort.sort.q10.rmdup.narrowPeak_peak_44397	133	.	4.2417	15.6315	13.3536	638
chr4	154527447	154528129	SRR8861852-53_trimmed.fq.sort.sort.q10.rmdup.narrowPeak_peak_44398	71	.	3.26421	9.31348	7.18779	477
chr4	154585915	154586449	SRR8861852-53_trimmed.fq.sort.sort.q10.rmdup.narrowPeak_peak_44399	56	.	2.67534	7.68947	5.6214	122
chr4	154586773	154587155	SRR8861852-53_trimmed.fq.sort.sort.q10.rmdup.narrowPeak_peak_44400	73	.	2.90875	9.43176	7.30294	190
chr4	154589056	154589304	SRR8861852-53_trimmed.fq.sort.sort.q10.rmdup.narrowPeak_peak_44401	44	.	2.47124	6.49793	4.47972	90
chr4	154611034	154611263	SRR8861852-53_trimmed.fq.sort.sort.q10.rmdup.narrowPeak_peak_44402	42	.	2.66378	6.21321	4.21141	128
chr4	154611510	154611776	SRR8861852-53_trimmed.fq.sort.sort.q10.rmdup.narrowPeak_peak_44403	89	.	3.49734	11.1012	8.92395	119
chr4	154618025	154618275	SRR8861852-53_trimmed.fq.sort.sort.q10.rmdup.narrowPeak_peak_44404	58	.	2.88488	7.87985	5.80581	178
chr4	154621761	154622034	SRR8861852-53_trimmed.fq.sort.sort.q10.rmdup.narrowPeak_peak_44405	42	.	2.50444	6.21558	4.21363	176
chr4	154634048	154634396	SRR8861852-53_trimmed.fq.sort.sort.q10.rmdup.narrowPeak_peak_44406	45	.	1.45591	6.55301	4.53287	285
chr4	154634610	154636271	SRR8861852-53_trimmed.fq.sort.sort.q10.rmdup.narrowPeak_peak_44407	348	.	2.22238	37.4497	34.8903	1297
chr4	154636826	154637332	SRR8861852-53_trimmed.fq.sort.sort.q10.rmdup.narrowPeak_peak_44408	172	.	1.82506	19.5679	17.2232	422
chr4	154637660	154638825	SRR8861852-53_trimmed.fq.sort.sort.q10.rmdup.narrowPeak_peak_44409	262	.	2.04405	28.7648	26.2985	249
chr4	154649232	154649515	SRR8861852-53_trimmed.fq.sort.sort.q10.rmdup.narrowPeak_peak_44410	48	.	2.86685	6.91681	4.87875	74
chr4	154671068	154671332	SRR8861852-53_trimmed.fq.sort.sort.q10.rmdup.narrowPeak_peak_44411	125	.	3.62886	14.8323	12.5698	149
chr4	154671895	154672162	SRR8861852-53_trimmed.fq.sort.sort.q10.rmdup.narrowPeak_peak_44412	101	.	3.304	12.3117	10.104	140
chr4	154674364	154675224	SRR8861852-53_trimmed.fq.sort.sort.q10.rmdup.narrowPeak_peak_44413	80	.	2.98966	10.1859	8.03496	682
chr4	154692862	154693718	SRR8861852-53_trimmed.fq.sort.sort.q10.rmdup.narrowPeak_peak_44414	154	.	3.15424	17.7292	15.414	495
chr4	154693877	154694497	SRR8861852-53_trimmed.fq.sort.sort.q10.rmdup.narrowPeak_peak_44415	204	.	3.40533	22.8216	20.4294	227
chr4	154697654	154698073	SRR8861852-53_trimmed.fq.sort.sort.q10.rmdup.narrowPeak_peak_44416	40	.	1.91198	6.09692	4.09958	356
chr4	154698593	154698819	SRR8861852-53_trimmed.fq.sort.sort.q10.rmdup.narrowPeak_peak_44417	29	.	1.81539	4.83867	2.91767	132
chr4	154701144	154701577	SRR8861852-53_trimmed.fq.sort.sort.q10.rmdup.narrowPeak_peak_44418	118	.	2.76917	14.1464	11.8978	266
chr4	154708441	154708737	SRR8861852-53_trimmed.fq.sort.sort.q10.rmdup.narrowPeak_peak_44419	51	.	2.29408	7.15423	5.10817	105
chr4	154708867	154709770	SRR8861852-53_trimmed.fq.sort.sort.q10.rmdup.narrowPeak_peak_44420	144	.	3.31752	16.7807	14.4814	425
chr4	154727085	154727866	SRR8861852-53_trimmed.fq.sort.sort.q10.rmdup.narrowPeak_peak_44421	45	.	2.30501	6.61457	4.59226	610
chr4	154730402	154730879	SRR8861852-53_trimmed.fq.sort.sort.q10.rmdup.narrowPeak_peak_44422	81	.	2.6613	10.3039	8.14783	247
chr4	154731635	154732116	SRR8861852-53_trimmed.fq.sort.sort.q10.rmdup.narrowPeak_peak_44423	150	.	3.34218	17.3883	15.0791	202
chr4	154732341	154732610	SRR8861852-53_trimmed.fq.sort.sort.q10.rmdup.narrowPeak_peak_44424	91	.	2.83447	11.355	9.17184	109
chr4	154741122	154741851	SRR8861852-53_trimmed.fq.sort.sort.q10.rmdup.narrowPeak_peak_44425	41	.	2.68817	6.13781	4.1389	192
chr4	154750921	154751510	SRR8861852-53_trimmed.fq.sort.sort.q10.rmdup.narrowPeak_peak_44426	52	.	2.72646	7.25626	5.20678	107
chr4	154763980	154764316	SRR8861852-53_trimmed.fq.sort.sort.q10.rmdup.narrowPeak_peak_44427	64	.	3.16343	8.52725	6.42641	142
chr4	154780973	154781257	SRR8861852-53_trimmed.fq.sort.sort.q10.rmdup.narrowPeak_peak_44428	58	.	3.06457	7.97688	5.89593	158
chr4	154787691	154788007	SRR8861852-53_trimmed.fq.sort.sort.q10.rmdup.narrowPeak_peak_44429	20	.	2.16201	3.8569	2.00837	170
chr4	154788359	154788712	SRR8861852-53_trimmed.fq.sort.sort.q10.rmdup.narrowPeak_peak_44430	57	.	2.92761	7.86112	5.78769	149
chr4	154801937	154802831	SRR8861852-53_trimmed.fq.sort.sort.q10.rmdup.narrowPeak_peak_44431	111	.	3.95428	13.3707	11.1384	650
chr4	154826280	154826637	SRR8861852-53_trimmed.fq.sort.sort.q10.rmdup.narrowPeak_peak_44432	58	.	3.06457	7.97688	5.89593	181
chr4	154863840	154865642	SRR8861852-53_trimmed.fq.sort.sort.q10.rmdup.narrowPeak_peak_44433	952	.	6.43199	98.3922	95.2737	1015
chr4	154878074	154878979	SRR8861852-53_trimmed.fq.sort.sort.q10.rmdup.narrowPeak_peak_44434	713	.	9.63263	74.2879	71.3933	208
chr4	154887138	154887352	SRR8861852-53_trimmed.fq.sort.sort.q10.rmdup.narrowPeak_peak_44435	22	.	2.27371	4.09461	2.22077	104
chr4	154898352	154899855	SRR8861852-53_trimmed.fq.sort.sort.q10.rmdup.narrowPeak_peak_44436	510	.	6.85186	53.7361	51.0245	507
chr4	154904152	154905181	SRR8861852-53_trimmed.fq.sort.sort.q10.rmdup.narrowPeak_peak_44437	633	.	7.29307	66.2163	63.3937	720
chr4	154907965	154908435	SRR8861852-53_trimmed.fq.sort.sort.q10.rmdup.narrowPeak_peak_44438	152	.	3.30873	17.5985	15.2852	328
chr4	154910787	154911247	SRR8861852-53_trimmed.fq.sort.sort.q10.rmdup.narrowPeak_peak_44439	126	.	3.60131	14.9417	12.6772	301
chr4	154911320	154911739	SRR8861852-53_trimmed.fq.sort.sort.q10.rmdup.narrowPeak_peak_44440	49	.	2.55868	7.02243	4.98073	279
chr4	154926997	154928509	SRR8861852-53_trimmed.fq.sort.sort.q10.rmdup.narrowPeak_peak_44441	433	.	5.53465	45.9703	43.3289	746
chr4	154928597	154928917	SRR8861852-53_trimmed.fq.sort.sort.q10.rmdup.narrowPeak_peak_44442	91	.	2.8376	11.3737	9.19012	168
chr4	154942651	154943231	SRR8861852-53_trimmed.fq.sort.sort.q10.rmdup.narrowPeak_peak_44443	35	.	2.51265	5.53298	3.56478	154
chr4	154946133	154946754	SRR8861852-53_trimmed.fq.sort.sort.q10.rmdup.narrowPeak_peak_44444	151	.	4.54742	17.4562	15.1452	313
chr4	154963925	154964914	SRR8861852-53_trimmed.fq.sort.sort.q10.rmdup.narrowPeak_peak_44445	1741	.	11.4966	178.23	174.123	315
chr4	154985843	154986203	SRR8861852-53_trimmed.fq.sort.sort.q10.rmdup.narrowPeak_peak_44446	22	.	2.27371	4.09461	2.22077	112
chr4	155055646	155057119	SRR8861852-53_trimmed.fq.sort.sort.q10.rmdup.narrowPeak_peak_44447	335	.	4.98737	36.0489	33.5036	870
chr4	155066270	155066816	SRR8861852-53_trimmed.fq.sort.sort.q10.rmdup.narrowPeak_peak_44448	151	.	2.93626	17.4777	15.1664	150
chr4	155066966	155067801	SRR8861852-53_trimmed.fq.sort.sort.q10.rmdup.narrowPeak_peak_44449	796	.	6.2824	82.5984	79.6289	211
chr4	155085523	155086441	SRR8861852-53_trimmed.fq.sort.sort.q10.rmdup.narrowPeak_peak_44450	788	.	6.54273	81.8376	78.875	732
chr4	155086513	155087148	SRR8861852-53_trimmed.fq.sort.sort.q10.rmdup.narrowPeak_peak_44451	534	.	5.26688	56.1559	53.4228	257
chr4	155095443	155095869	SRR8861852-53_trimmed.fq.sort.sort.q10.rmdup.narrowPeak_peak_44452	443	.	5.73117	47.0333	44.3822	244
chr4	155109656	155110657	SRR8861852-53_trimmed.fq.sort.sort.q10.rmdup.narrowPeak_peak_44453	60	.	2.60032	8.114	6.02891	358
chr4	155113666	155114270	SRR8861852-53_trimmed.fq.sort.sort.q10.rmdup.narrowPeak_peak_44454	127	.	3.11933	15.0406	12.7744	409
chr4	155114395	155114697	SRR8861852-53_trimmed.fq.sort.sort.q10.rmdup.narrowPeak_peak_44455	62	.	2.45495	8.33646	6.24477	118
chr4	155115699	155115964	SRR8861852-53_trimmed.fq.sort.sort.q10.rmdup.narrowPeak_peak_44456	50	.	2.35021	7.09838	5.05418	146
chr4	155121968	155123515	SRR8861852-53_trimmed.fq.sort.sort.q10.rmdup.narrowPeak_peak_44457	620	.	4.72695	64.862	62.0516	642
chr4	155133335	155134921	SRR8861852-53_trimmed.fq.sort.sort.q10.rmdup.narrowPeak_peak_44458	275	.	3.2909	30.0511	27.57	483
chr4	155136303	155136537	SRR8861852-53_trimmed.fq.sort.sort.q10.rmdup.narrowPeak_peak_44459	35	.	1.75318	5.5087	3.54151	126
chr4	155143248	155144467	SRR8861852-53_trimmed.fq.sort.sort.q10.rmdup.narrowPeak_peak_44460	1111	.	5.06454	114.407	111.128	703
chr4	155144678	155145345	SRR8861852-53_trimmed.fq.sort.sort.q10.rmdup.narrowPeak_peak_44461	352	.	3.02392	37.7661	35.2035	183
chr4	155150190	155151473	SRR8861852-53_trimmed.fq.sort.sort.q10.rmdup.narrowPeak_peak_44462	769	.	6.35853	79.9289	76.9838	775
chr4	155158133	155158347	SRR8861852-53_trimmed.fq.sort.sort.q10.rmdup.narrowPeak_peak_44463	30	.	2.09896	4.94536	3.01928	61
chr4	155172957	155173453	SRR8861852-53_trimmed.fq.sort.sort.q10.rmdup.narrowPeak_peak_44464	253	.	3.01087	27.8409	25.3855	252
chr4	155173657	155174392	SRR8861852-53_trimmed.fq.sort.sort.q10.rmdup.narrowPeak_peak_44465	519	.	3.84893	54.6582	51.9385	259
chr4	155174649	155174864	SRR8861852-53_trimmed.fq.sort.sort.q10.rmdup.narrowPeak_peak_44466	50	.	1.77216	7.14568	5.09985	70
chr4	155178015	155179001	SRR8861852-53_trimmed.fq.sort.sort.q10.rmdup.narrowPeak_peak_44467	169	.	2.55106	19.3265	16.9854	175
chr4	155179219	155179469	SRR8861852-53_trimmed.fq.sort.sort.q10.rmdup.narrowPeak_peak_44468	68	.	2.12956	8.92963	6.81738	130
chr4	155184543	155184903	SRR8861852-53_trimmed.fq.sort.sort.q10.rmdup.narrowPeak_peak_44469	118	.	3.20467	14.1378	11.8894	200
chr4	155187495	155187761	SRR8861852-53_trimmed.fq.sort.sort.q10.rmdup.narrowPeak_peak_44470	43	.	2.16652	6.31509	4.30932	80
chr4	155189759	155190253	SRR8861852-53_trimmed.fq.sort.sort.q10.rmdup.narrowPeak_peak_44471	88	.	2.83781	11.0254	8.84989	320
chr4	155200692	155201389	SRR8861852-53_trimmed.fq.sort.sort.q10.rmdup.narrowPeak_peak_44472	43	.	2.25331	6.34634	4.33944	212
chr4	155208834	155209111	SRR8861852-53_trimmed.fq.sort.sort.q10.rmdup.narrowPeak_peak_44473	26	.	2.15332	4.56695	2.65886	77
chr4	155216132	155216409	SRR8861852-53_trimmed.fq.sort.sort.q10.rmdup.narrowPeak_peak_44474	47	.	2.17497	6.78826	4.75977	164
chr4	155220988	155221359	SRR8861852-53_trimmed.fq.sort.sort.q10.rmdup.narrowPeak_peak_44475	85	.	2.09196	10.7146	8.54857	132
chr4	155221430	155222466	SRR8861852-53_trimmed.fq.sort.sort.q10.rmdup.narrowPeak_peak_44476	175	.	2.64242	19.9077	17.5574	647
chr4	155223327	155224077	SRR8861852-53_trimmed.fq.sort.sort.q10.rmdup.narrowPeak_peak_44477	1885	.	8.17809	192.915	188.567	276
chr4	155233443	155236458	SRR8861852-53_trimmed.fq.sort.sort.q10.rmdup.narrowPeak_peak_44478	807	.	3.65128	83.7278	80.7478	2250
chr4	155249422	155250979	SRR8861852-53_trimmed.fq.sort.sort.q10.rmdup.narrowPeak_peak_44479	1132	.	5.35473	116.503	113.201	389
chr4	155267557	155268652	SRR8861852-53_trimmed.fq.sort.sort.q10.rmdup.narrowPeak_peak_44480	86	.	2.86878	10.8484	8.67916	278
chr4	155281929	155283094	SRR8861852-53_trimmed.fq.sort.sort.q10.rmdup.narrowPeak_peak_44481	393	.	2.71811	41.9331	39.3295	923
chr4	155283334	155285191	SRR8861852-53_trimmed.fq.sort.sort.q10.rmdup.narrowPeak_peak_44482	864	.	3.74561	89.4935	86.4597	218
chr4	155300974	155302540	SRR8861852-53_trimmed.fq.sort.sort.q10.rmdup.narrowPeak_peak_44483	273	.	4.01801	29.8506	27.3719	615
chr4	155307643	155308564	SRR8861852-53_trimmed.fq.sort.sort.q10.rmdup.narrowPeak_peak_44484	503	.	6.53362	53.0507	50.3452	371
chr4	155320825	155321079	SRR8861852-53_trimmed.fq.sort.sort.q10.rmdup.narrowPeak_peak_44485	53	.	2.96571	7.43993	5.37986	157
chr4	155345347	155346011	SRR8861852-53_trimmed.fq.sort.sort.q10.rmdup.narrowPeak_peak_44486	75	.	3.36114	9.6667	7.52898	211
chr4	155408724	155409925	SRR8861852-53_trimmed.fq.sort.sort.q10.rmdup.narrowPeak_peak_44487	1245	.	11.8346	127.974	124.546	720
chr4	155490790	155491271	SRR8861852-53_trimmed.fq.sort.sort.q10.rmdup.narrowPeak_peak_44488	726	.	4.20687	75.529	72.6234	298
chr4	155491503	155492871	SRR8861852-53_trimmed.fq.sort.sort.q10.rmdup.narrowPeak_peak_44489	1340	.	5.73051	137.551	134.009	716
chr4	155562457	155563377	SRR8861852-53_trimmed.fq.sort.sort.q10.rmdup.narrowPeak_peak_44490	600	.	4.93476	62.8431	60.0504	653
chr4	155563746	155564662	SRR8861852-53_trimmed.fq.sort.sort.q10.rmdup.narrowPeak_peak_44491	741	.	5.45025	77.1126	74.1929	391
chr4	155600769	155602311	SRR8861852-53_trimmed.fq.sort.sort.q10.rmdup.narrowPeak_peak_44492	2426	.	9.82495	248.244	242.699	863
chr4	155623877	155625441	SRR8861852-53_trimmed.fq.sort.sort.q10.rmdup.narrowPeak_peak_44493	1513	.	9.6228	155.104	151.332	618
chr4	155652979	155653331	SRR8861852-53_trimmed.fq.sort.sort.q10.rmdup.narrowPeak_peak_44494	158	.	4.64628	18.1706	15.8477	163
chr4	155668437	155669873	SRR8861852-53_trimmed.fq.sort.sort.q10.rmdup.narrowPeak_peak_44495	1127	.	9.08605	116.047	112.75	574
chr4	155694023	155694260	SRR8861852-53_trimmed.fq.sort.sort.q10.rmdup.narrowPeak_peak_44496	75	.	3.36114	9.6667	7.52898	83
chr4	155694503	155695055	SRR8861852-53_trimmed.fq.sort.sort.q10.rmdup.narrowPeak_peak_44497	378	.	7.31542	40.3981	37.8093	128
chr4	155704319	155705891	SRR8861852-53_trimmed.fq.sort.sort.q10.rmdup.narrowPeak_peak_44498	1585	.	7.20185	162.411	158.536	894
chr4	155710479	155711040	SRR8861852-53_trimmed.fq.sort.sort.q10.rmdup.narrowPeak_peak_44499	34	.	2.09966	5.44226	3.47778	66
chr4	155733905	155735249	SRR8861852-53_trimmed.fq.sort.sort.q10.rmdup.narrowPeak_peak_44500	1059	.	7.20322	109.177	105.952	550
chr4	155735354	155735930	SRR8861852-53_trimmed.fq.sort.sort.q10.rmdup.narrowPeak_peak_44501	388	.	4.31948	41.4333	38.8344	183
chr4	155760362	155761140	SRR8861852-53_trimmed.fq.sort.sort.q10.rmdup.narrowPeak_peak_44502	660	.	6.71795	68.9419	66.0948	533
chr4	155761342	155762030	SRR8861852-53_trimmed.fq.sort.sort.q10.rmdup.narrowPeak_peak_44503	427	.	5.40456	45.3603	42.7244	257
chr4	155769617	155770706	SRR8861852-53_trimmed.fq.sort.sort.q10.rmdup.narrowPeak_peak_44504	1691	.	11.3816	173.183	169.151	638
chr4	155775050	155775271	SRR8861852-53_trimmed.fq.sort.sort.q10.rmdup.narrowPeak_peak_44505	31	.	2.04967	5.09017	3.14882	48
chr4	155783868	155784845	SRR8861852-53_trimmed.fq.sort.sort.q10.rmdup.narrowPeak_peak_44506	908	.	7.6954	93.9214	90.8456	596
chr4	155802951	155804178	SRR8861852-53_trimmed.fq.sort.sort.q10.rmdup.narrowPeak_peak_44507	939	.	8.63504	97.1049	93.9987	810
chr4	155811758	155813496	SRR8861852-53_trimmed.fq.sort.sort.q10.rmdup.narrowPeak_peak_44508	1695	.	7.61862	173.551	169.514	954
chr4	155830685	155830905	SRR8861852-53_trimmed.fq.sort.sort.q10.rmdup.narrowPeak_peak_44509	47	.	2.04097	6.78894	4.76041	53
chr4	155831131	155832494	SRR8861852-53_trimmed.fq.sort.sort.q10.rmdup.narrowPeak_peak_44510	1204	.	7.90427	123.84	120.459	656
chr4	155839511	155840425	SRR8861852-53_trimmed.fq.sort.sort.q10.rmdup.narrowPeak_peak_44511	906	.	7.85072	93.774	90.6997	424
chr4	155840627	155841191	SRR8861852-53_trimmed.fq.sort.sort.q10.rmdup.narrowPeak_peak_44512	184	.	3.56346	20.7983	18.4349	321
chr4	155846759	155847291	SRR8861852-53_trimmed.fq.sort.sort.q10.rmdup.narrowPeak_peak_44513	702	.	8.99025	73.1505	70.2661	325
chr4	155847696	155847966	SRR8861852-53_trimmed.fq.sort.sort.q10.rmdup.narrowPeak_peak_44514	116	.	3.5846	13.881	11.6388	159
chr4	155868739	155870279	SRR8861852-53_trimmed.fq.sort.sort.q10.rmdup.narrowPeak_peak_44515	1162	.	8.96646	119.538	116.204	1064
chr4	155883874	155884279	SRR8861852-53_trimmed.fq.sort.sort.q10.rmdup.narrowPeak_peak_44516	53	.	2.96571	7.43993	5.37986	93
chr4	155891123	155892258	SRR8861852-53_trimmed.fq.sort.sort.q10.rmdup.narrowPeak_peak_44517	1632	.	9.90422	167.152	163.21	908
chr4	155892334	155892832	SRR8861852-53_trimmed.fq.sort.sort.q10.rmdup.narrowPeak_peak_44518	220	.	3.5176	24.5012	22.0869	155
chr4	155942893	155944581	SRR8861852-53_trimmed.fq.sort.sort.q10.rmdup.narrowPeak_peak_44519	1512	.	9.39919	155.041	151.27	592
chr4	155962353	155963082	SRR8861852-53_trimmed.fq.sort.sort.q10.rmdup.narrowPeak_peak_44520	347	.	6.33776	37.2988	34.7409	205
chr4	155991959	155993940	SRR8861852-53_trimmed.fq.sort.sort.q10.rmdup.narrowPeak_peak_44521	1835	.	7.59777	187.813	183.554	1077
chr4	156026176	156026416	SRR8861852-53_trimmed.fq.sort.sort.q10.rmdup.narrowPeak_peak_44522	19	.	1.99072	3.74322	1.90096	208
chr4	156030847	156032756	SRR8861852-53_trimmed.fq.sort.sort.q10.rmdup.narrowPeak_peak_44523	1184	.	6.92085	121.77	118.412	1140
chr4	156050292	156050696	SRR8861852-53_trimmed.fq.sort.sort.q10.rmdup.narrowPeak_peak_44524	97	.	3.63955	11.8979	9.70081	217
chr4	156058613	156059830	SRR8861852-53_trimmed.fq.sort.sort.q10.rmdup.narrowPeak_peak_44525	189	.	4.08638	21.2957	18.9248	1049
chr4	156060117	156060331	SRR8861852-53_trimmed.fq.sort.sort.q10.rmdup.narrowPeak_peak_44526	33	.	2.18834	5.24907	3.30069	151
chr4	156064037	156064624	SRR8861852-53_trimmed.fq.sort.sort.q10.rmdup.narrowPeak_peak_44527	43	.	2.51498	6.40095	4.39191	248
chr4	156069982	156071119	SRR8861852-53_trimmed.fq.sort.sort.q10.rmdup.narrowPeak_peak_44528	176	.	4.41487	20.0412	17.689	609
chr4	156076596	156076810	SRR8861852-53_trimmed.fq.sort.sort.q10.rmdup.narrowPeak_peak_44529	48	.	2.86685	6.91681	4.87875	114
chr4	156077574	156078091	SRR8861852-53_trimmed.fq.sort.sort.q10.rmdup.narrowPeak_peak_44530	39	.	2.66914	5.9138	3.92346	330
chr4	156082794	156083270	SRR8861852-53_trimmed.fq.sort.sort.q10.rmdup.narrowPeak_peak_44531	74	.	3.2728	9.56172	7.42943	167
chr4	156083561	156084357	SRR8861852-53_trimmed.fq.sort.sort.q10.rmdup.narrowPeak_peak_44532	63	.	3.14985	8.47912	6.38307	173
chr4	156109091	156110715	SRR8861852-53_trimmed.fq.sort.sort.q10.rmdup.narrowPeak_peak_44533	1559	.	8.31903	159.746	155.909	1130
chr4	156133872	156134273	SRR8861852-53_trimmed.fq.sort.sort.q10.rmdup.narrowPeak_peak_44534	39	.	2.66914	5.9138	3.92346	266
chr4	156185808	156186654	SRR8861852-53_trimmed.fq.sort.sort.q10.rmdup.narrowPeak_peak_44535	103	.	2.71838	12.6048	10.3909	458
chr4	156188637	156189901	SRR8861852-53_trimmed.fq.sort.sort.q10.rmdup.narrowPeak_peak_44536	262	.	3.79779	28.7422	26.2762	552
chr4	156196534	156197322	SRR8861852-53_trimmed.fq.sort.sort.q10.rmdup.narrowPeak_peak_44537	150	.	3.06171	17.3979	15.0886	260
chr4	156197743	156198297	SRR8861852-53_trimmed.fq.sort.sort.q10.rmdup.narrowPeak_peak_44538	1478	.	9.98012	151.544	147.82	225
chr4	156203358	156203947	SRR8861852-53_trimmed.fq.sort.sort.q10.rmdup.narrowPeak_peak_44539	158	.	4.64628	18.1706	15.8477	277
chr4	156233876	156234503	SRR8861852-53_trimmed.fq.sort.sort.q10.rmdup.narrowPeak_peak_44540	431	.	5.09352	45.7749	43.1353	458
chr4	156234678	156235035	SRR8861852-53_trimmed.fq.sort.sort.q10.rmdup.narrowPeak_peak_44541	328	.	4.46785	35.4066	32.8679	169
chr4	156236029	156236633	SRR8861852-53_trimmed.fq.sort.sort.q10.rmdup.narrowPeak_peak_44542	354	.	4.62269	37.9855	35.4207	365
chr4_GL456216_random	15699	17312	SRR8861852-53_trimmed.fq.sort.sort.q10.rmdup.narrowPeak_peak_44543	1825	.	7.54051	186.75	182.508	606
chr5	3152236	3152604	SRR8861852-53_trimmed.fq.sort.sort.q10.rmdup.narrowPeak_peak_44544	43	.	2.768	6.40795	4.39301	166
chr5	3198127	3199115	SRR8861852-53_trimmed.fq.sort.sort.q10.rmdup.narrowPeak_peak_44545	623	.	9.46214	65.1733	62.3601	583
chr5	3199519	3199788	SRR8861852-53_trimmed.fq.sort.sort.q10.rmdup.narrowPeak_peak_44546	78	.	3.31981	9.95865	7.8136	164
chr5	3341199	3341748	SRR8861852-53_trimmed.fq.sort.sort.q10.rmdup.narrowPeak_peak_44547	70	.	2.09381	9.19606	7.07352	112
chr5	3342087	3344521	SRR8861852-53_trimmed.fq.sort.sort.q10.rmdup.narrowPeak_peak_44548	476	.	4.21326	50.3418	47.6608	1073
chr5	3373918	3374224	SRR8861852-53_trimmed.fq.sort.sort.q10.rmdup.narrowPeak_peak_44549	39	.	2.66914	5.9138	3.92346	108
chr5	3383513	3383810	SRR8861852-53_trimmed.fq.sort.sort.q10.rmdup.narrowPeak_peak_44550	84	.	3.49209	10.6082	8.44474	167
chr5	3399337	3400197	SRR8861852-53_trimmed.fq.sort.sort.q10.rmdup.narrowPeak_peak_44551	176	.	4.21736	19.9755	17.6242	574
chr5	3400406	3400847	SRR8861852-53_trimmed.fq.sort.sort.q10.rmdup.narrowPeak_peak_44552	229	.	4.7746	25.4228	22.9969	277
chr5	3432709	3433720	SRR8861852-53_trimmed.fq.sort.sort.q10.rmdup.narrowPeak_peak_44553	187	.	5.04171	21.1171	18.7487	463
chr5	3451217	3452209	SRR8861852-53_trimmed.fq.sort.sort.q10.rmdup.narrowPeak_peak_44554	217	.	5.43714	24.1974	21.7869	800
chr5	3543646	3544662	SRR8861852-53_trimmed.fq.sort.sort.q10.rmdup.narrowPeak_peak_44555	1992	.	12.3229	203.752	199.207	264
chr5	3595529	3596915	SRR8861852-53_trimmed.fq.sort.sort.q10.rmdup.narrowPeak_peak_44556	964	.	8.59862	99.5736	96.4437	917
chr5	3646619	3647971	SRR8861852-53_trimmed.fq.sort.sort.q10.rmdup.narrowPeak_peak_44557	765	.	7.61167	79.5195	76.5781	670
chr5	3666679	3667857	SRR8861852-53_trimmed.fq.sort.sort.q10.rmdup.narrowPeak_peak_44558	111	.	3.82034	13.3853	11.1527	425
chr5	3771381	3772405	SRR8861852-53_trimmed.fq.sort.sort.q10.rmdup.narrowPeak_peak_44559	105	.	3.85543	12.7254	10.5076	922
chr5	3802161	3804016	SRR8861852-53_trimmed.fq.sort.sort.q10.rmdup.narrowPeak_peak_44560	906	.	7.21169	93.7648	90.6905	1167
chr5	3845048	3845262	SRR8861852-53_trimmed.fq.sort.sort.q10.rmdup.narrowPeak_peak_44561	53	.	2.96571	7.43993	5.37986	77
chr5	3893151	3893541	SRR8861852-53_trimmed.fq.sort.sort.q10.rmdup.narrowPeak_peak_44562	144	.	4.44857	16.7509	14.4522	238
chr5	3894048	3894310	SRR8861852-53_trimmed.fq.sort.sort.q10.rmdup.narrowPeak_peak_44563	158	.	4.64628	18.1706	15.8477	113
chr5	3927705	3929153	SRR8861852-53_trimmed.fq.sort.sort.q10.rmdup.narrowPeak_peak_44564	1078	.	7.87269	111.052	107.808	288
chr5	3957168	3957650	SRR8861852-53_trimmed.fq.sort.sort.q10.rmdup.narrowPeak_peak_44565	48	.	2.86685	6.91681	4.87875	280
chr5	4023286	4023539	SRR8861852-53_trimmed.fq.sort.sort.q10.rmdup.narrowPeak_peak_44566	80	.	3.0228	10.1509	8.00095	117
chr5	4023897	4024997	SRR8861852-53_trimmed.fq.sort.sort.q10.rmdup.narrowPeak_peak_44567	437	.	6.62793	46.4172	43.7717	493
chr5	4080806	4081060	SRR8861852-53_trimmed.fq.sort.sort.q10.rmdup.narrowPeak_peak_44568	51	.	2.91008	7.24669	5.19745	125
chr5	4103600	4105204	SRR8861852-53_trimmed.fq.sort.sort.q10.rmdup.narrowPeak_peak_44569	1899	.	8.59278	194.291	189.919	1018
chr5	4192702	4193264	SRR8861852-53_trimmed.fq.sort.sort.q10.rmdup.narrowPeak_peak_44570	217	.	5.43714	24.1974	21.7869	152
chr5	4220961	4221340	SRR8861852-53_trimmed.fq.sort.sort.q10.rmdup.narrowPeak_peak_44571	64	.	3.16343	8.52725	6.42641	247
chr5	4221808	4222025	SRR8861852-53_trimmed.fq.sort.sort.q10.rmdup.narrowPeak_peak_44572	64	.	3.16343	8.52725	6.42641	83
chr5	4245958	4246376	SRR8861852-53_trimmed.fq.sort.sort.q10.rmdup.narrowPeak_peak_44573	81	.	3.46	10.2551	8.10017	105
chr5	4257424	4258277	SRR8861852-53_trimmed.fq.sort.sort.q10.rmdup.narrowPeak_peak_44574	137	.	4.34971	16.0552	13.769	671
chr5	4309892	4310417	SRR8861852-53_trimmed.fq.sort.sort.q10.rmdup.narrowPeak_peak_44575	55	.	2.89944	7.57306	5.50873	380
chr5	4310930	4311438	SRR8861852-53_trimmed.fq.sort.sort.q10.rmdup.narrowPeak_peak_44576	92	.	3.52005	11.4281	9.24332	296
chr5	4354586	4355332	SRR8861852-53_trimmed.fq.sort.sort.q10.rmdup.narrowPeak_peak_44577	102	.	3.72544	12.4866	10.2752	459
chr5	4355707	4356535	SRR8861852-53_trimmed.fq.sort.sort.q10.rmdup.narrowPeak_peak_44578	91	.	3.5065	11.3743	9.19072	518
chr5	4384512	4384795	SRR8861852-53_trimmed.fq.sort.sort.q10.rmdup.narrowPeak_peak_44579	43	.	2.768	6.40795	4.39301	99
chr5	4384872	4385177	SRR8861852-53_trimmed.fq.sort.sort.q10.rmdup.narrowPeak_peak_44580	69	.	3.26228	9.09065	6.97096	158
chr5	4484197	4486707	SRR8861852-53_trimmed.fq.sort.sort.q10.rmdup.narrowPeak_peak_44581	327	.	3.97557	35.2866	32.7492	718
chr5	4496291	4496904	SRR8861852-53_trimmed.fq.sort.sort.q10.rmdup.narrowPeak_peak_44582	37	.	2.61907	5.74735	3.77036	136
chr5	4535177	4536220	SRR8861852-53_trimmed.fq.sort.sort.q10.rmdup.narrowPeak_peak_44583	144	.	4.44857	16.7509	14.4522	896
chr5	4624391	4624812	SRR8861852-53_trimmed.fq.sort.sort.q10.rmdup.narrowPeak_peak_44584	182	.	4.90639	20.5677	18.2075	162
chr5	4756416	4758902	SRR8861852-53_trimmed.fq.sort.sort.q10.rmdup.narrowPeak_peak_44585	1226	.	5.04354	126.021	122.616	1265
chr5	4804248	4804781	SRR8861852-53_trimmed.fq.sort.sort.q10.rmdup.narrowPeak_peak_44586	53	.	2.96571	7.43993	5.37986	376
chr5	4805009	4805557	SRR8861852-53_trimmed.fq.sort.sort.q10.rmdup.narrowPeak_peak_44587	64	.	3.1565	8.50271	6.40594	178
chr5	4821337	4821968	SRR8861852-53_trimmed.fq.sort.sort.q10.rmdup.narrowPeak_peak_44588	57	.	3.01334	7.79676	5.72538	240
chr5	4825760	4826167	SRR8861852-53_trimmed.fq.sort.sort.q10.rmdup.narrowPeak_peak_44589	75	.	3.36114	9.6667	7.52898	117
chr5	4834645	4835554	SRR8861852-53_trimmed.fq.sort.sort.q10.rmdup.narrowPeak_peak_44590	258	.	5.85637	28.3176	25.8565	588
chr5	4843232	4843944	SRR8861852-53_trimmed.fq.sort.sort.q10.rmdup.narrowPeak_peak_44591	92	.	3.65771	11.4675	9.27989	527
chr5	4857972	4858223	SRR8861852-53_trimmed.fq.sort.sort.q10.rmdup.narrowPeak_peak_44592	64	.	3.16343	8.52725	6.42641	120
chr5	4865812	4866429	SRR8861852-53_trimmed.fq.sort.sort.q10.rmdup.narrowPeak_peak_44593	86	.	3.21356	10.8167	8.64814	186
chr5	4893896	4894126	SRR8861852-53_trimmed.fq.sort.sort.q10.rmdup.narrowPeak_peak_44594	31	.	2.46077	5.07554	3.13477	190
chr5	4931527	4931841	SRR8861852-53_trimmed.fq.sort.sort.q10.rmdup.narrowPeak_peak_44595	23	.	2.27609	4.22066	2.34039	75
chr5	4931936	4932355	SRR8861852-53_trimmed.fq.sort.sort.q10.rmdup.narrowPeak_peak_44596	42	.	2.7274	6.27094	4.26688	273
chr5	4949802	4950041	SRR8861852-53_trimmed.fq.sort.sort.q10.rmdup.narrowPeak_peak_44597	81	.	3.46	10.2551	8.10017	92
chr5	5274553	5275374	SRR8861852-53_trimmed.fq.sort.sort.q10.rmdup.narrowPeak_peak_44598	43	.	2.768	6.40795	4.39301	201
chr5	5342383	5344112	SRR8861852-53_trimmed.fq.sort.sort.q10.rmdup.narrowPeak_peak_44599	357	.	5.68975	38.3624	35.7938	1112
chr5	5360327	5360791	SRR8861852-53_trimmed.fq.sort.sort.q10.rmdup.narrowPeak_peak_44600	98	.	3.73259	12.0009	9.80153	261
chr5	5379456	5380624	SRR8861852-53_trimmed.fq.sort.sort.q10.rmdup.narrowPeak_peak_44601	1396	.	10.0033	143.235	139.621	543
chr5	5380744	5381107	SRR8861852-53_trimmed.fq.sort.sort.q10.rmdup.narrowPeak_peak_44602	178	.	3.45573	20.2423	17.8872	150
chr5	5513978	5515225	SRR8861852-53_trimmed.fq.sort.sort.q10.rmdup.narrowPeak_peak_44603	1286	.	9.98186	132.076	128.6	735
chr5	5558794	5560137	SRR8861852-53_trimmed.fq.sort.sort.q10.rmdup.narrowPeak_peak_44604	1877	.	10.5817	192.073	187.738	572
chr5	5663815	5665069	SRR8861852-53_trimmed.fq.sort.sort.q10.rmdup.narrowPeak_peak_44605	1029	.	10.6735	106.107	102.913	544
chr5	5693452	5694606	SRR8861852-53_trimmed.fq.sort.sort.q10.rmdup.narrowPeak_peak_44606	675	.	8.80785	70.4347	67.5743	410
chr5	5749034	5749277	SRR8861852-53_trimmed.fq.sort.sort.q10.rmdup.narrowPeak_peak_44607	75	.	3.36114	9.6667	7.52898	135
chr5	7996487	7996759	SRR8861852-53_trimmed.fq.sort.sort.q10.rmdup.narrowPeak_peak_44608	75	.	3.36114	9.6667	7.52898	107
chr5	8055906	8057131	SRR8861852-53_trimmed.fq.sort.sort.q10.rmdup.narrowPeak_peak_44609	1792	.	10.8954	183.388	179.203	444
chr5	8298205	8298657	SRR8861852-53_trimmed.fq.sort.sort.q10.rmdup.narrowPeak_peak_44610	137	.	4.34971	16.0552	13.769	222
chr5	8357015	8357283	SRR8861852-53_trimmed.fq.sort.sort.q10.rmdup.narrowPeak_peak_44611	53	.	2.96571	7.43993	5.37986	105
chr5	8367720	8368212	SRR8861852-53_trimmed.fq.sort.sort.q10.rmdup.narrowPeak_peak_44612	194	.	5.14057	21.875	19.4959	203
chr5	8421881	8422728	SRR8861852-53_trimmed.fq.sort.sort.q10.rmdup.narrowPeak_peak_44613	1498	.	9.94295	153.607	149.854	588
chr5	8422859	8423322	SRR8861852-53_trimmed.fq.sort.sort.q10.rmdup.narrowPeak_peak_44614	596	.	5.92015	62.4223	59.6332	178
chr5	8540943	8541309	SRR8861852-53_trimmed.fq.sort.sort.q10.rmdup.narrowPeak_peak_44615	186	.	4.61741	20.9914	18.6253	200
chr5	8541657	8542262	SRR8861852-53_trimmed.fq.sort.sort.q10.rmdup.narrowPeak_peak_44616	87	.	3.33344	10.8993	8.72674	160
chr5	8622266	8622862	SRR8861852-53_trimmed.fq.sort.sort.q10.rmdup.narrowPeak_peak_44617	299	.	6.42571	32.4247	29.9174	450
chr5	8692041	8692396	SRR8861852-53_trimmed.fq.sort.sort.q10.rmdup.narrowPeak_peak_44618	117	.	4.05314	14.0266	11.7803	161
chr5	8820221	8820497	SRR8861852-53_trimmed.fq.sort.sort.q10.rmdup.narrowPeak_peak_44619	92	.	3.65771	11.4675	9.27989	135
chr5	8862958	8863437	SRR8861852-53_trimmed.fq.sort.sort.q10.rmdup.narrowPeak_peak_44620	91	.	3.43767	11.3307	9.14814	172
chr5	8863923	8864493	SRR8861852-53_trimmed.fq.sort.sort.q10.rmdup.narrowPeak_peak_44621	151	.	4.19036	17.4853	15.1739	342
chr5	8996423	8997866	SRR8861852-53_trimmed.fq.sort.sort.q10.rmdup.narrowPeak_peak_44622	1435	.	9.32494	147.23	143.563	1043
chr5	9011068	9011868	SRR8861852-53_trimmed.fq.sort.sort.q10.rmdup.narrowPeak_peak_44623	86	.	3.55858	10.8544	8.6839	213
chr5	9043107	9043328	SRR8861852-53_trimmed.fq.sort.sort.q10.rmdup.narrowPeak_peak_44624	34	.	2.57028	5.43486	3.47073	61
chr5	9100173	9100637	SRR8861852-53_trimmed.fq.sort.sort.q10.rmdup.narrowPeak_peak_44625	202	.	5.23942	22.6411	20.2514	269
chr5	9100901	9101120	SRR8861852-53_trimmed.fq.sort.sort.q10.rmdup.narrowPeak_peak_44626	81	.	3.46	10.2551	8.10017	102
chr5	9101280	9101735	SRR8861852-53_trimmed.fq.sort.sort.q10.rmdup.narrowPeak_peak_44627	111	.	3.95428	13.3707	11.1384	135
chr5	9160577	9161740	SRR8861852-53_trimmed.fq.sort.sort.q10.rmdup.narrowPeak_peak_44628	926	.	6.03404	95.7408	92.6476	778
chr5	9161836	9162561	SRR8861852-53_trimmed.fq.sort.sort.q10.rmdup.narrowPeak_peak_44629	1157	.	6.83007	119.105	115.776	213
chr5	9266138	9266815	SRR8861852-53_trimmed.fq.sort.sort.q10.rmdup.narrowPeak_peak_44630	249	.	5.83257	27.4022	24.9519	175
chr5	10672042	10672465	SRR8861852-53_trimmed.fq.sort.sort.q10.rmdup.narrowPeak_peak_44631	105	.	3.85543	12.7254	10.5076	242
chr5	12383057	12384265	SRR8861852-53_trimmed.fq.sort.sort.q10.rmdup.narrowPeak_peak_44632	1165	.	7.73835	119.872	116.534	661
chr5	12384396	12385153	SRR8861852-53_trimmed.fq.sort.sort.q10.rmdup.narrowPeak_peak_44633	269	.	3.73063	29.4126	26.9388	151
chr5	12413179	12413781	SRR8861852-53_trimmed.fq.sort.sort.q10.rmdup.narrowPeak_peak_44634	95	.	3.02922	11.73	9.53662	187
chr5	12442552	12443193	SRR8861852-53_trimmed.fq.sort.sort.q10.rmdup.narrowPeak_peak_44635	75	.	3.36114	9.6667	7.52898	255
chr5	12507469	12507861	SRR8861852-53_trimmed.fq.sort.sort.q10.rmdup.narrowPeak_peak_44636	98	.	3.75657	12.0909	9.88785	187
chr5	12559934	12560321	SRR8861852-53_trimmed.fq.sort.sort.q10.rmdup.narrowPeak_peak_44637	43	.	2.768	6.40795	4.39301	226
chr5	12634605	12634836	SRR8861852-53_trimmed.fq.sort.sort.q10.rmdup.narrowPeak_peak_44638	86	.	3.55885	10.8554	8.6839	149
chr5	12948611	12949077	SRR8861852-53_trimmed.fq.sort.sort.q10.rmdup.narrowPeak_peak_44639	43	.	2.768	6.40795	4.39301	185
chr5	13067817	13068221	SRR8861852-53_trimmed.fq.sort.sort.q10.rmdup.narrowPeak_peak_44640	30	.	2.47143	4.97164	3.03557	78
chr5	13125271	13127145	SRR8861852-53_trimmed.fq.sort.sort.q10.rmdup.narrowPeak_peak_44641	776	.	6.98523	80.5809	77.6299	671
chr5	13399074	13400721	SRR8861852-53_trimmed.fq.sort.sort.q10.rmdup.narrowPeak_peak_44642	782	.	7.57583	81.2507	78.2936	370
chr5	13411722	13411942	SRR8861852-53_trimmed.fq.sort.sort.q10.rmdup.narrowPeak_peak_44643	30	.	2.47143	4.97164	3.03557	181
chr5	13470265	13470620	SRR8861852-53_trimmed.fq.sort.sort.q10.rmdup.narrowPeak_peak_44644	39	.	2.66914	5.9138	3.92346	211
chr5	13517117	13517436	SRR8861852-53_trimmed.fq.sort.sort.q10.rmdup.narrowPeak_peak_44645	52	.	2.88721	7.34737	5.2948	169
chr5	13518438	13518775	SRR8861852-53_trimmed.fq.sort.sort.q10.rmdup.narrowPeak_peak_44646	106	.	3.75128	12.8464	10.6261	210
chr5	13526865	13527477	SRR8861852-53_trimmed.fq.sort.sort.q10.rmdup.narrowPeak_peak_44647	240	.	5.69711	26.4385	24.0001	282
chr5	13527788	13528044	SRR8861852-53_trimmed.fq.sort.sort.q10.rmdup.narrowPeak_peak_44648	24	.	2.31844	4.35454	2.46744	135
chr5	13547425	13547950	SRR8861852-53_trimmed.fq.sort.sort.q10.rmdup.narrowPeak_peak_44649	81	.	3.46	10.2551	8.10017	360
chr5	13628163	13629228	SRR8861852-53_trimmed.fq.sort.sort.q10.rmdup.narrowPeak_peak_44650	509	.	7.32033	53.6553	50.9446	729
chr5	13636184	13636600	SRR8861852-53_trimmed.fq.sort.sort.q10.rmdup.narrowPeak_peak_44651	26	.	2.37257	4.5247	2.61861	342
chr5	14025540	14025921	SRR8861852-53_trimmed.fq.sort.sort.q10.rmdup.narrowPeak_peak_44652	111	.	3.95428	13.3707	11.1384	168
chr5	14514548	14514905	SRR8861852-53_trimmed.fq.sort.sort.q10.rmdup.narrowPeak_peak_44653	589	.	9.49028	61.773	58.9896	180
chr5	14515068	14515418	SRR8861852-53_trimmed.fq.sort.sort.q10.rmdup.narrowPeak_peak_44654	75	.	3.36114	9.6667	7.52898	159
chr5	15747454	15748032	SRR8861852-53_trimmed.fq.sort.sort.q10.rmdup.narrowPeak_peak_44658	285	.	6.00338	31.0239	28.532	393
chr5	15748733	15748947	SRR8861852-53_trimmed.fq.sort.sort.q10.rmdup.narrowPeak_peak_44659	61	.	3.03119	8.24838	6.15928	108
chr5	15850457	15850735	SRR8861852-53_trimmed.fq.sort.sort.q10.rmdup.narrowPeak_peak_44660	30	.	2.47143	4.97164	3.03557	159
chr5	15895467	15896062	SRR8861852-53_trimmed.fq.sort.sort.q10.rmdup.narrowPeak_peak_44661	111	.	3.95428	13.3707	11.1384	172
chr5	15896501	15896983	SRR8861852-53_trimmed.fq.sort.sort.q10.rmdup.narrowPeak_peak_44662	62	.	3.10408	8.31606	6.22493	152
chr5	15933813	15934611	SRR8861852-53_trimmed.fq.sort.sort.q10.rmdup.narrowPeak_peak_44663	1102	.	8.38073	113.484	110.215	556
chr5	15934877	15935635	SRR8861852-53_trimmed.fq.sort.sort.q10.rmdup.narrowPeak_peak_44664	1035	.	8.07445	106.797	103.596	191
chr5	15971362	15971727	SRR8861852-53_trimmed.fq.sort.sort.q10.rmdup.narrowPeak_peak_44665	33	.	2.51684	5.26018	3.31133	115
chr5	15972296	15972642	SRR8861852-53_trimmed.fq.sort.sort.q10.rmdup.narrowPeak_peak_44666	64	.	3.16343	8.52725	6.42641	164
chr5	16029494	16029770	SRR8861852-53_trimmed.fq.sort.sort.q10.rmdup.narrowPeak_peak_44667	43	.	2.768	6.40795	4.39301	124
chr5	16039892	16040208	SRR8861852-53_trimmed.fq.sort.sort.q10.rmdup.narrowPeak_peak_44668	34	.	2.57028	5.43486	3.47073	171
chr5	16047431	16047837	SRR8861852-53_trimmed.fq.sort.sort.q10.rmdup.narrowPeak_peak_44669	39	.	2.66914	5.9138	3.92346	210
chr5	16065886	16066124	SRR8861852-53_trimmed.fq.sort.sort.q10.rmdup.narrowPeak_peak_44670	64	.	3.16343	8.52725	6.42641	43
chr5	16469817	16470154	SRR8861852-53_trimmed.fq.sort.sort.q10.rmdup.narrowPeak_peak_44671	86	.	3.55885	10.8554	8.6839	202
chr5	16470370	16470660	SRR8861852-53_trimmed.fq.sort.sort.q10.rmdup.narrowPeak_peak_44672	53	.	2.96571	7.43993	5.37986	149
chr5	16553164	16554442	SRR8861852-53_trimmed.fq.sort.sort.q10.rmdup.narrowPeak_peak_44673	734	.	8.77373	76.3915	73.4782	823
chr5	16778477	16779589	SRR8861852-53_trimmed.fq.sort.sort.q10.rmdup.narrowPeak_peak_44674	588	.	7.83843	61.6667	58.8843	511
chr5	17296528	17296982	SRR8861852-53_trimmed.fq.sort.sort.q10.rmdup.narrowPeak_peak_44675	34	.	2.57028	5.43486	3.47073	139
chr5	17334274	17334816	SRR8861852-53_trimmed.fq.sort.sort.q10.rmdup.narrowPeak_peak_44676	39	.	2.66914	5.9138	3.92346	88
chr5	17419418	17419677	SRR8861852-53_trimmed.fq.sort.sort.q10.rmdup.narrowPeak_peak_44677	39	.	2.66914	5.9138	3.92346	142
chr5	17528555	17528942	SRR8861852-53_trimmed.fq.sort.sort.q10.rmdup.narrowPeak_peak_44678	105	.	3.85543	12.7254	10.5076	200
chr5	17573847	17574635	SRR8861852-53_trimmed.fq.sort.sort.q10.rmdup.narrowPeak_peak_44679	912	.	7.7976	94.3328	91.2531	458
chr5	17574716	17575517	SRR8861852-53_trimmed.fq.sort.sort.q10.rmdup.narrowPeak_peak_44680	495	.	5.58569	52.2314	49.5333	267
chr5	17619474	17619944	SRR8861852-53_trimmed.fq.sort.sort.q10.rmdup.narrowPeak_peak_44681	53	.	2.96571	7.43993	5.37986	240
chr5	17620054	17620284	SRR8861852-53_trimmed.fq.sort.sort.q10.rmdup.narrowPeak_peak_44682	43	.	2.75612	6.36796	4.36017	182
chr5	17621078	17621363	SRR8861852-53_trimmed.fq.sort.sort.q10.rmdup.narrowPeak_peak_44683	17	.	2.14743	3.5999	1.78042	105
chr5	17646841	17647151	SRR8861852-53_trimmed.fq.sort.sort.q10.rmdup.narrowPeak_peak_44684	37	.	2.29586	5.72861	3.75247	183
chr5	17647792	17648826	SRR8861852-53_trimmed.fq.sort.sort.q10.rmdup.narrowPeak_peak_44685	332	.	5.45802	35.7958	33.2533	294
chr5	17688788	17689717	SRR8861852-53_trimmed.fq.sort.sort.q10.rmdup.narrowPeak_peak_44686	204	.	5.20572	22.8713	20.4784	652
chr5	17689820	17690178	SRR8861852-53_trimmed.fq.sort.sort.q10.rmdup.narrowPeak_peak_44687	120	.	3.97317	14.2724	12.0214	188
chr5	17698673	17699089	SRR8861852-53_trimmed.fq.sort.sort.q10.rmdup.narrowPeak_peak_44688	154	.	4.47052	17.7825	15.4664	150
chr5	17704261	17705079	SRR8861852-53_trimmed.fq.sort.sort.q10.rmdup.narrowPeak_peak_44689	58	.	2.99228	7.91297	5.83779	491
chr5	17716190	17716429	SRR8861852-53_trimmed.fq.sort.sort.q10.rmdup.narrowPeak_peak_44690	69	.	3.26228	9.09065	6.97096	112
chr5	17716805	17717203	SRR8861852-53_trimmed.fq.sort.sort.q10.rmdup.narrowPeak_peak_44691	130	.	4.25085	15.369	13.0958	211
chr5	17739952	17740323	SRR8861852-53_trimmed.fq.sort.sort.q10.rmdup.narrowPeak_peak_44692	69	.	3.26228	9.09065	6.97096	140
chr5	17746577	17747668	SRR8861852-53_trimmed.fq.sort.sort.q10.rmdup.narrowPeak_peak_44693	226	.	5.04098	25.0306	22.6094	371
chr5	17843786	17844069	SRR8861852-53_trimmed.fq.sort.sort.q10.rmdup.narrowPeak_peak_44694	39	.	2.66914	5.9138	3.92346	104
chr5	17985088	17985329	SRR8861852-53_trimmed.fq.sort.sort.q10.rmdup.narrowPeak_peak_44695	39	.	2.66914	5.9138	3.92346	81
chr5	18137123	18137337	SRR8861852-53_trimmed.fq.sort.sort.q10.rmdup.narrowPeak_peak_44696	58	.	3.06457	7.97688	5.89593	159
chr5	18293343	18293590	SRR8861852-53_trimmed.fq.sort.sort.q10.rmdup.narrowPeak_peak_44697	47	.	2.8248	6.77283	4.74486	87
chr5	18339720	18339951	SRR8861852-53_trimmed.fq.sort.sort.q10.rmdup.narrowPeak_peak_44698	39	.	2.66914	5.9138	3.92346	106
chr5	18359646	18360352	SRR8861852-53_trimmed.fq.sort.sort.q10.rmdup.narrowPeak_peak_44699	362	.	6.96143	38.8539	36.2804	532
chr5	18360583	18360987	SRR8861852-53_trimmed.fq.sort.sort.q10.rmdup.narrowPeak_peak_44700	148	.	4.39491	17.1593	14.8539	133
chr5	18369733	18370054	SRR8861852-53_trimmed.fq.sort.sort.q10.rmdup.narrowPeak_peak_44701	34	.	2.57028	5.43486	3.47073	173
chr5	19139272	19139586	SRR8861852-53_trimmed.fq.sort.sort.q10.rmdup.narrowPeak_peak_44702	43	.	2.768	6.40795	4.39301	118
chr5	19225916	19227440	SRR8861852-53_trimmed.fq.sort.sort.q10.rmdup.narrowPeak_peak_44703	1395	.	10.4081	143.182	139.568	496
chr5	20259145	20259838	SRR8861852-53_trimmed.fq.sort.sort.q10.rmdup.narrowPeak_peak_44704	143	.	3.93999	16.6043	14.3088	169
chr5	20259967	20260542	SRR8861852-53_trimmed.fq.sort.sort.q10.rmdup.narrowPeak_peak_44705	163	.	4.18767	18.648	16.3177	178
chr5	20536322	20536955	SRR8861852-53_trimmed.fq.sort.sort.q10.rmdup.narrowPeak_peak_44706	184	.	4.56904	20.767	18.404	327
chr5	20537056	20537740	SRR8861852-53_trimmed.fq.sort.sort.q10.rmdup.narrowPeak_peak_44707	114	.	3.69737	13.6455	11.4079	212
chr5	20620845	20621512	SRR8861852-53_trimmed.fq.sort.sort.q10.rmdup.narrowPeak_peak_44708	193	.	5.02636	21.7652	19.388	401
chr5	20621885	20622178	SRR8861852-53_trimmed.fq.sort.sort.q10.rmdup.narrowPeak_peak_44709	25	.	2.34265	4.43079	2.53966	103
chr5	20676462	20677086	SRR8861852-53_trimmed.fq.sort.sort.q10.rmdup.narrowPeak_peak_44710	151	.	4.54742	17.4562	15.1452	367
chr5	20701587	20702404	SRR8861852-53_trimmed.fq.sort.sort.q10.rmdup.narrowPeak_peak_44711	1224	.	9.81981	125.851	122.448	335
chr5	20702533	20702976	SRR8861852-53_trimmed.fq.sort.sort.q10.rmdup.narrowPeak_peak_44712	473	.	5.7086	50.0652	47.3866	194
chr5	20751724	20752035	SRR8861852-53_trimmed.fq.sort.sort.q10.rmdup.narrowPeak_peak_44713	43	.	2.768	6.40795	4.39301	192
chr5	20778400	20778987	SRR8861852-53_trimmed.fq.sort.sort.q10.rmdup.narrowPeak_peak_44714	148	.	4.4714	17.1555	14.8501	390
chr5	20779237	20779741	SRR8861852-53_trimmed.fq.sort.sort.q10.rmdup.narrowPeak_peak_44715	85	.	3.46676	10.7478	8.58095	164
chr5	20881225	20881628	SRR8861852-53_trimmed.fq.sort.sort.q10.rmdup.narrowPeak_peak_44716	309	.	4.3067	33.4434	30.9251	224
chr5	20881810	20882049	SRR8861852-53_trimmed.fq.sort.sort.q10.rmdup.narrowPeak_peak_44717	210	.	3.62133	23.4352	21.0348	169
chr5	20882377	20883095	SRR8861852-53_trimmed.fq.sort.sort.q10.rmdup.narrowPeak_peak_44718	1345	.	9.52591	138.118	134.569	260
chr5	20938681	20938953	SRR8861852-53_trimmed.fq.sort.sort.q10.rmdup.narrowPeak_peak_44719	34	.	2.57028	5.43486	3.47073	198
chr5	20945234	20945835	SRR8861852-53_trimmed.fq.sort.sort.q10.rmdup.narrowPeak_peak_44720	39	.	2.66914	5.9138	3.92346	82
chr5	20950812	20952402	SRR8861852-53_trimmed.fq.sort.sort.q10.rmdup.narrowPeak_peak_44721	1951	.	9.53281	199.648	195.179	786
chr5	20973778	20974225	SRR8861852-53_trimmed.fq.sort.sort.q10.rmdup.narrowPeak_peak_44722	98	.	3.75657	12.0909	9.88785	121
chr5	21030238	21030542	SRR8861852-53_trimmed.fq.sort.sort.q10.rmdup.narrowPeak_peak_44723	48	.	2.86685	6.91681	4.87875	154
chr5	21054616	21055825	SRR8861852-53_trimmed.fq.sort.sort.q10.rmdup.narrowPeak_peak_44724	1398	.	6.95858	143.502	139.885	704
chr5	21056230	21056924	SRR8861852-53_trimmed.fq.sort.sort.q10.rmdup.narrowPeak_peak_44725	824	.	5.26663	85.4378	82.442	213
chr5	21141446	21141813	SRR8861852-53_trimmed.fq.sort.sort.q10.rmdup.narrowPeak_peak_44726	34	.	2.57028	5.43486	3.47073	288
chr5	21144667	21144897	SRR8861852-53_trimmed.fq.sort.sort.q10.rmdup.narrowPeak_peak_44727	42	.	2.7274	6.27094	4.26688	73
chr5	21175330	21176318	SRR8861852-53_trimmed.fq.sort.sort.q10.rmdup.narrowPeak_peak_44728	199	.	4.49367	22.3163	19.9313	288
chr5	21185970	21186632	SRR8861852-53_trimmed.fq.sort.sort.q10.rmdup.narrowPeak_peak_44729	202	.	5.23942	22.6411	20.2514	177
chr5	21210535	21210878	SRR8861852-53_trimmed.fq.sort.sort.q10.rmdup.narrowPeak_peak_44730	39	.	2.66914	5.9138	3.92346	177
chr5	21261347	21261724	SRR8861852-53_trimmed.fq.sort.sort.q10.rmdup.narrowPeak_peak_44731	111	.	3.95428	13.3707	11.1384	128
chr5	21263568	21264118	SRR8861852-53_trimmed.fq.sort.sort.q10.rmdup.narrowPeak_peak_44732	48	.	2.86685	6.91681	4.87875	113
chr5	21354537	21355124	SRR8861852-53_trimmed.fq.sort.sort.q10.rmdup.narrowPeak_peak_44733	98	.	3.75657	12.0909	9.88785	130
chr5	21424899	21425555	SRR8861852-53_trimmed.fq.sort.sort.q10.rmdup.narrowPeak_peak_44734	500	.	8.60056	52.7339	50.0313	293
chr5	21434624	21434861	SRR8861852-53_trimmed.fq.sort.sort.q10.rmdup.narrowPeak_peak_44735	64	.	3.16343	8.52725	6.42641	122
chr5	21454438	21454674	SRR8861852-53_trimmed.fq.sort.sort.q10.rmdup.narrowPeak_peak_44736	30	.	2.47143	4.97164	3.03557	37
chr5	21467034	21467787	SRR8861852-53_trimmed.fq.sort.sort.q10.rmdup.narrowPeak_peak_44737	82	.	3.32075	10.4043	8.24583	577
chr5	21468099	21468313	SRR8861852-53_trimmed.fq.sort.sort.q10.rmdup.narrowPeak_peak_44738	31	.	2.3801	5.06661	3.12629	157
chr5	21482626	21483427	SRR8861852-53_trimmed.fq.sort.sort.q10.rmdup.narrowPeak_peak_44739	81	.	2.9296	10.2653	8.11012	650
chr5	21495858	21497217	SRR8861852-53_trimmed.fq.sort.sort.q10.rmdup.narrowPeak_peak_44740	128	.	3.07933	15.1686	12.9	1225
chr5	21513602	21513820	SRR8861852-53_trimmed.fq.sort.sort.q10.rmdup.narrowPeak_peak_44741	49	.	2.83361	6.97844	4.93818	180
chr5	21543438	21545351	SRR8861852-53_trimmed.fq.sort.sort.q10.rmdup.narrowPeak_peak_44742	1535	.	7.18827	157.341	153.537	336
chr5	21556135	21556417	SRR8861852-53_trimmed.fq.sort.sort.q10.rmdup.narrowPeak_peak_44743	79	.	3.09149	10.0702	7.92229	119
chr5	21567377	21567795	SRR8861852-53_trimmed.fq.sort.sort.q10.rmdup.narrowPeak_peak_44744	73	.	2.92174	9.49213	7.3617	233
chr5	21568824	21569114	SRR8861852-53_trimmed.fq.sort.sort.q10.rmdup.narrowPeak_peak_44745	45	.	2.43004	6.58699	4.56562	180
chr5	21574582	21575121	SRR8861852-53_trimmed.fq.sort.sort.q10.rmdup.narrowPeak_peak_44746	60	.	2.78441	8.16729	6.08066	172
chr5	21591509	21591802	SRR8861852-53_trimmed.fq.sort.sort.q10.rmdup.narrowPeak_peak_44747	108	.	3.55968	13.0374	10.8132	129
chr5	21592489	21592924	SRR8861852-53_trimmed.fq.sort.sort.q10.rmdup.narrowPeak_peak_44748	71	.	3.04722	9.2866	7.16168	242
chr5	21606582	21606805	SRR8861852-53_trimmed.fq.sort.sort.q10.rmdup.narrowPeak_peak_44749	52	.	2.76985	7.25958	5.20994	163
chr5	21608336	21608789	SRR8861852-53_trimmed.fq.sort.sort.q10.rmdup.narrowPeak_peak_44750	178	.	4.66648	20.2284	17.8735	188
chr5	21609015	21609322	SRR8861852-53_trimmed.fq.sort.sort.q10.rmdup.narrowPeak_peak_44751	43	.	2.65139	6.32693	4.32081	243
chr5	21645154	21645580	SRR8861852-53_trimmed.fq.sort.sort.q10.rmdup.narrowPeak_peak_44752	356	.	4.53509	38.2009	35.6339	259
chr5	21645793	21646779	SRR8861852-53_trimmed.fq.sort.sort.q10.rmdup.narrowPeak_peak_44753	1285	.	9.02425	132.032	128.557	497
chr5	21658869	21659188	SRR8861852-53_trimmed.fq.sort.sort.q10.rmdup.narrowPeak_peak_44754	81	.	3.46	10.2551	8.10017	192
chr5	21667611	21668019	SRR8861852-53_trimmed.fq.sort.sort.q10.rmdup.narrowPeak_peak_44755	39	.	2.66914	5.9138	3.92346	129
chr5	21673056	21673704	SRR8861852-53_trimmed.fq.sort.sort.q10.rmdup.narrowPeak_peak_44756	67	.	3.19446	8.84649	6.73659	341
chr5	21701033	21702171	SRR8861852-53_trimmed.fq.sort.sort.q10.rmdup.narrowPeak_peak_44757	2489	.	14.9294	254.626	248.905	711
chr5	21724090	21725293	SRR8861852-53_trimmed.fq.sort.sort.q10.rmdup.narrowPeak_peak_44758	291	.	5.69348	31.606	29.1075	929
chr5	21732873	21733244	SRR8861852-53_trimmed.fq.sort.sort.q10.rmdup.narrowPeak_peak_44759	104	.	2.61883	12.6332	10.4187	185
chr5	21736871	21738037	SRR8861852-53_trimmed.fq.sort.sort.q10.rmdup.narrowPeak_peak_44760	1834	.	10.312	187.716	183.459	436
chr5	21784565	21785229	SRR8861852-53_trimmed.fq.sort.sort.q10.rmdup.narrowPeak_peak_44761	314	.	3.73175	34.0238	31.4996	368
chr5	21786225	21787327	SRR8861852-53_trimmed.fq.sort.sort.q10.rmdup.narrowPeak_peak_44762	1196	.	7.37635	123.023	119.65	725
chr5	22164204	22164920	SRR8861852-53_trimmed.fq.sort.sort.q10.rmdup.narrowPeak_peak_44763	81	.	3.46	10.2551	8.10017	413
chr5	22499281	22499533	SRR8861852-53_trimmed.fq.sort.sort.q10.rmdup.narrowPeak_peak_44764	30	.	2.47143	4.97164	3.03557	158
chr5	22549381	22550934	SRR8861852-53_trimmed.fq.sort.sort.q10.rmdup.narrowPeak_peak_44765	1656	.	8.48734	169.676	165.696	754
chr5	23224627	23225157	SRR8861852-53_trimmed.fq.sort.sort.q10.rmdup.narrowPeak_peak_44766	151	.	4.54742	17.4562	15.1452	272
chr5	23386507	23387295	SRR8861852-53_trimmed.fq.sort.sort.q10.rmdup.narrowPeak_peak_44767	504	.	7.99257	53.1406	50.4344	370
chr5	23413601	23414280	SRR8861852-53_trimmed.fq.sort.sort.q10.rmdup.narrowPeak_peak_44768	56	.	2.27386	7.7394	5.6698	411
chr5	23418129	23419012	SRR8861852-53_trimmed.fq.sort.sort.q10.rmdup.narrowPeak_peak_44769	596	.	6.47427	62.4449	59.6557	260
chr5	23432454	23434344	SRR8861852-53_trimmed.fq.sort.sort.q10.rmdup.narrowPeak_peak_44770	915	.	3.40211	94.6748	91.5918	1234
chr5	23434477	23435888	SRR8861852-53_trimmed.fq.sort.sort.q10.rmdup.narrowPeak_peak_44771	814	.	3.24326	84.4374	81.4508	323
chr5	23457559	23457866	SRR8861852-53_trimmed.fq.sort.sort.q10.rmdup.narrowPeak_peak_44772	58	.	3.06457	7.97688	5.89593	157
chr5	23500204	23500420	SRR8861852-53_trimmed.fq.sort.sort.q10.rmdup.narrowPeak_peak_44773	39	.	2.66914	5.9138	3.92346	117
chr5	23501539	23501961	SRR8861852-53_trimmed.fq.sort.sort.q10.rmdup.narrowPeak_peak_44774	92	.	3.65771	11.4675	9.27989	187
chr5	23518772	23519069	SRR8861852-53_trimmed.fq.sort.sort.q10.rmdup.narrowPeak_peak_44775	51	.	2.90405	7.22565	5.1771	140
chr5	23577115	23577597	SRR8861852-53_trimmed.fq.sort.sort.q10.rmdup.narrowPeak_peak_44776	53	.	2.96571	7.43993	5.37986	143
chr5	23578141	23578481	SRR8861852-53_trimmed.fq.sort.sort.q10.rmdup.narrowPeak_peak_44777	76	.	3.34646	9.83692	7.69493	142
chr5	23586607	23586961	SRR8861852-53_trimmed.fq.sort.sort.q10.rmdup.narrowPeak_peak_44778	53	.	2.96571	7.43993	5.37986	172
chr5	23587064	23587325	SRR8861852-53_trimmed.fq.sort.sort.q10.rmdup.narrowPeak_peak_44779	64	.	3.16343	8.52725	6.42641	102
chr5	23616038	23617358	SRR8861852-53_trimmed.fq.sort.sort.q10.rmdup.narrowPeak_peak_44780	1241	.	8.97412	127.556	124.133	364
chr5	23644448	23644723	SRR8861852-53_trimmed.fq.sort.sort.q10.rmdup.narrowPeak_peak_44781	34	.	2.57028	5.43486	3.47073	70
chr5	23650349	23650707	SRR8861852-53_trimmed.fq.sort.sort.q10.rmdup.narrowPeak_peak_44782	132	.	4.14976	15.5564	13.2798	191
chr5	23674945	23675981	SRR8861852-53_trimmed.fq.sort.sort.q10.rmdup.narrowPeak_peak_44783	787	.	8.33479	81.7556	78.7939	823
chr5	23676093	23676563	SRR8861852-53_trimmed.fq.sort.sort.q10.rmdup.narrowPeak_peak_44784	434	.	6.00502	46.0714	43.4291	180
chr5	23712034	23713129	SRR8861852-53_trimmed.fq.sort.sort.q10.rmdup.narrowPeak_peak_44785	1179	.	11.0355	121.317	117.964	450
chr5	23782924	23783634	SRR8861852-53_trimmed.fq.sort.sort.q10.rmdup.narrowPeak_peak_44786	523	.	5.27275	55.1008	52.3771	459
chr5	23787611	23788512	SRR8861852-53_trimmed.fq.sort.sort.q10.rmdup.narrowPeak_peak_44787	1498	.	9.37733	153.631	149.878	262
chr5	23843368	23844964	SRR8861852-53_trimmed.fq.sort.sort.q10.rmdup.narrowPeak_peak_44788	1481	.	8.01771	151.888	148.159	588
chr5	23850023	23850412	SRR8861852-53_trimmed.fq.sort.sort.q10.rmdup.narrowPeak_peak_44789	123	.	2.89829	14.622	12.3645	283
chr5	23850551	23851437	SRR8861852-53_trimmed.fq.sort.sort.q10.rmdup.narrowPeak_peak_44790	1766	.	10.9572	180.805	176.66	253
chr5	23863583	23864113	SRR8861852-53_trimmed.fq.sort.sort.q10.rmdup.narrowPeak_peak_44791	74	.	3.22436	9.59134	7.45824	147
chr5	23864356	23864742	SRR8861852-53_trimmed.fq.sort.sort.q10.rmdup.narrowPeak_peak_44792	52	.	2.88721	7.34737	5.2948	103
chr5	23919631	23920066	SRR8861852-53_trimmed.fq.sort.sort.q10.rmdup.narrowPeak_peak_44793	29	.	2.38821	4.83462	2.91385	304
chr5	23923428	23923740	SRR8861852-53_trimmed.fq.sort.sort.q10.rmdup.narrowPeak_peak_44794	33	.	2.51684	5.26018	3.31133	113
chr5	23961986	23962200	SRR8861852-53_trimmed.fq.sort.sort.q10.rmdup.narrowPeak_peak_44795	33	.	2.28884	5.3393	3.38693	106
chr5	23967620	23967927	SRR8861852-53_trimmed.fq.sort.sort.q10.rmdup.narrowPeak_peak_44796	50	.	2.77051	7.09307	5.049	153
chr5	23982381	23982597	SRR8861852-53_trimmed.fq.sort.sort.q10.rmdup.narrowPeak_peak_44797	30	.	2.47143	4.97164	3.03557	96
chr5	23992972	23993937	SRR8861852-53_trimmed.fq.sort.sort.q10.rmdup.narrowPeak_peak_44798	433	.	5.99746	46.0214	43.3794	337
chr5	24029657	24030748	SRR8861852-53_trimmed.fq.sort.sort.q10.rmdup.narrowPeak_peak_44799	863	.	8.718	89.4083	86.3754	438
chr5	24063493	24063713	SRR8861852-53_trimmed.fq.sort.sort.q10.rmdup.narrowPeak_peak_44800	48	.	2.86685	6.91681	4.87875	112
chr5	24071943	24072630	SRR8861852-53_trimmed.fq.sort.sort.q10.rmdup.narrowPeak_peak_44801	71	.	3.20231	9.29546	7.17026	312
chr5	24077024	24077256	SRR8861852-53_trimmed.fq.sort.sort.q10.rmdup.narrowPeak_peak_44802	38	.	2.64654	5.83881	3.85814	89
chr5	24077362	24077734	SRR8861852-53_trimmed.fq.sort.sort.q10.rmdup.narrowPeak_peak_44803	187	.	5.04171	21.1171	18.7487	194
chr5	24100050	24100494	SRR8861852-53_trimmed.fq.sort.sort.q10.rmdup.narrowPeak_peak_44804	376	.	5.21662	40.2085	37.6216	253
chr5	24100579	24101733	SRR8861852-53_trimmed.fq.sort.sort.q10.rmdup.narrowPeak_peak_44805	1008	.	9.01694	104.052	100.878	197
chr5	24124068	24124417	SRR8861852-53_trimmed.fq.sort.sort.q10.rmdup.narrowPeak_peak_44806	53	.	2.96571	7.43993	5.37986	203
chr5	24164526	24165611	SRR8861852-53_trimmed.fq.sort.sort.q10.rmdup.narrowPeak_peak_44807	1512	.	11.7523	155.031	151.259	617
chr5	24266388	24266711	SRR8861852-53_trimmed.fq.sort.sort.q10.rmdup.narrowPeak_peak_44808	48	.	2.86685	6.91681	4.87875	177
chr5	24319755	24320771	SRR8861852-53_trimmed.fq.sort.sort.q10.rmdup.narrowPeak_peak_44809	161	.	4.49551	18.5198	16.1914	765
chr5	24328896	24329640	SRR8861852-53_trimmed.fq.sort.sort.q10.rmdup.narrowPeak_peak_44810	290	.	5.4565	31.5658	29.0681	498
chr5	24329829	24330235	SRR8861852-53_trimmed.fq.sort.sort.q10.rmdup.narrowPeak_peak_44811	69	.	2.89914	9.02433	6.90941	99
chr5	24344216	24344533	SRR8861852-53_trimmed.fq.sort.sort.q10.rmdup.narrowPeak_peak_44812	48	.	2.86685	6.91681	4.87875	179
chr5	24351841	24353645	SRR8861852-53_trimmed.fq.sort.sort.q10.rmdup.narrowPeak_peak_44813	518	.	5.86618	54.5585	51.8397	205
chr5	24361401	24361624	SRR8861852-53_trimmed.fq.sort.sort.q10.rmdup.narrowPeak_peak_44814	48	.	2.86685	6.91681	4.87875	63
chr5	24364941	24365181	SRR8861852-53_trimmed.fq.sort.sort.q10.rmdup.narrowPeak_peak_44815	28	.	2.39523	4.72684	2.81106	67
chr5	24383160	24384107	SRR8861852-53_trimmed.fq.sort.sort.q10.rmdup.narrowPeak_peak_44816	234	.	4.92097	25.8441	23.4128	647
chr5	24388110	24388461	SRR8861852-53_trimmed.fq.sort.sort.q10.rmdup.narrowPeak_peak_44817	28	.	2.27095	4.79461	2.87567	51
chr5	24393998	24395006	SRR8861852-53_trimmed.fq.sort.sort.q10.rmdup.narrowPeak_peak_44818	2121	.	14.0078	216.948	212.135	506
chr5	24413425	24413916	SRR8861852-53_trimmed.fq.sort.sort.q10.rmdup.narrowPeak_peak_44819	106	.	3.76603	12.9053	10.6837	291
chr5	24423029	24423557	SRR8861852-53_trimmed.fq.sort.sort.q10.rmdup.narrowPeak_peak_44820	473	.	3.85864	50.0393	47.361	291
chr5	24423775	24424432	SRR8861852-53_trimmed.fq.sort.sort.q10.rmdup.narrowPeak_peak_44821	970	.	5.43527	100.198	97.0626	242
chr5	24424764	24425160	SRR8861852-53_trimmed.fq.sort.sort.q10.rmdup.narrowPeak_peak_44822	247	.	2.92355	27.1881	24.7406	266
chr5	24425337	24426125	SRR8861852-53_trimmed.fq.sort.sort.q10.rmdup.narrowPeak_peak_44823	428	.	3.64983	45.5254	42.8881	403
chr5	24444418	24445810	SRR8861852-53_trimmed.fq.sort.sort.q10.rmdup.narrowPeak_peak_44824	1740	.	8.69517	178.129	174.023	614
chr5	24447569	24447825	SRR8861852-53_trimmed.fq.sort.sort.q10.rmdup.narrowPeak_peak_44825	87	.	2.1203	10.9309	8.75765	114
chr5	24451449	24451757	SRR8861852-53_trimmed.fq.sort.sort.q10.rmdup.narrowPeak_peak_44826	595	.	4.97703	62.3186	59.5304	160
chr5	24452334	24453507	SRR8861852-53_trimmed.fq.sort.sort.q10.rmdup.narrowPeak_peak_44827	716	.	5.48626	74.4997	71.6032	206
chr5	24472569	24472959	SRR8861852-53_trimmed.fq.sort.sort.q10.rmdup.narrowPeak_peak_44828	62	.	2.70327	8.29864	6.20804	114
chr5	24473266	24473539	SRR8861852-53_trimmed.fq.sort.sort.q10.rmdup.narrowPeak_peak_44829	51	.	2.53916	7.22746	5.17886	126
chr5	24490104	24490336	SRR8861852-53_trimmed.fq.sort.sort.q10.rmdup.narrowPeak_peak_44830	26	.	2.18452	4.58184	2.673	201
chr5	24540183	24541055	SRR8861852-53_trimmed.fq.sort.sort.q10.rmdup.narrowPeak_peak_44831	214	.	4.73506	23.8737	21.4677	678
chr5	24541198	24541486	SRR8861852-53_trimmed.fq.sort.sort.q10.rmdup.narrowPeak_peak_44832	53	.	2.67562	7.37199	5.31853	130
chr5	24551184	24551662	SRR8861852-53_trimmed.fq.sort.sort.q10.rmdup.narrowPeak_peak_44833	55	.	2.68587	7.57556	5.51112	237
chr5	24553153	24553381	SRR8861852-53_trimmed.fq.sort.sort.q10.rmdup.narrowPeak_peak_44834	44	.	2.53504	6.4832	4.4655	73
chr5	24553905	24554592	SRR8861852-53_trimmed.fq.sort.sort.q10.rmdup.narrowPeak_peak_44835	85	.	3.15078	10.7421	8.57542	158
chr5	24576792	24578312	SRR8861852-53_trimmed.fq.sort.sort.q10.rmdup.narrowPeak_peak_44836	1404	.	8.31391	144.065	140.44	1110
chr5	24586230	24587642	SRR8861852-53_trimmed.fq.sort.sort.q10.rmdup.narrowPeak_peak_44837	1011	.	8.5155	104.37	101.193	671
chr5	24601261	24601975	SRR8861852-53_trimmed.fq.sort.sort.q10.rmdup.narrowPeak_peak_44838	642	.	3.13949	67.1143	64.2837	526
chr5	24602099	24603050	SRR8861852-53_trimmed.fq.sort.sort.q10.rmdup.narrowPeak_peak_44839	729	.	3.31277	75.8657	72.957	254
chr5	24604380	24604775	SRR8861852-53_trimmed.fq.sort.sort.q10.rmdup.narrowPeak_peak_44840	240	.	2.23573	26.4752	24.0364	181
chr5	24604912	24605894	SRR8861852-53_trimmed.fq.sort.sort.q10.rmdup.narrowPeak_peak_44841	846	.	3.54735	87.6275	84.6112	294
chr5	24619886	24620865	SRR8861852-53_trimmed.fq.sort.sort.q10.rmdup.narrowPeak_peak_44842	152	.	3.90729	17.5324	15.2202	669
chr5	24624130	24624372	SRR8861852-53_trimmed.fq.sort.sort.q10.rmdup.narrowPeak_peak_44843	88	.	3.26163	11.0291	8.85353	150
chr5	24684440	24685724	SRR8861852-53_trimmed.fq.sort.sort.q10.rmdup.narrowPeak_peak_44844	1820	.	10.5126	186.248	182.016	807
chr5	24685896	24686596	SRR8861852-53_trimmed.fq.sort.sort.q10.rmdup.narrowPeak_peak_44845	239	.	3.56784	26.3918	23.954	421
chr5	24696232	24696533	SRR8861852-53_trimmed.fq.sort.sort.q10.rmdup.narrowPeak_peak_44846	35	.	2.4696	5.52115	3.55337	237
chr5	24724281	24725628	SRR8861852-53_trimmed.fq.sort.sort.q10.rmdup.narrowPeak_peak_44847	407	.	4.94248	43.4108	40.7932	492
chr5	24729936	24731765	SRR8861852-53_trimmed.fq.sort.sort.q10.rmdup.narrowPeak_peak_44848	803	.	4.91276	83.3485	80.3721	480
chr5	24733372	24733631	SRR8861852-53_trimmed.fq.sort.sort.q10.rmdup.narrowPeak_peak_44849	96	.	2.20471	11.8568	9.66065	109
chr5	24740965	24742385	SRR8861852-53_trimmed.fq.sort.sort.q10.rmdup.narrowPeak_peak_44850	716	.	6.21431	74.5347	71.638	913
chr5	24750148	24750536	SRR8861852-53_trimmed.fq.sort.sort.q10.rmdup.narrowPeak_peak_44851	207	.	3.05413	23.1798	20.783	200
chr5	24750816	24752351	SRR8861852-53_trimmed.fq.sort.sort.q10.rmdup.narrowPeak_peak_44852	1307	.	7.43925	134.242	130.74	226
chr5	24776681	24778066	SRR8861852-53_trimmed.fq.sort.sort.q10.rmdup.narrowPeak_peak_44853	366	.	6.83318	39.2095	36.6324	838
chr5	24798200	24798512	SRR8861852-53_trimmed.fq.sort.sort.q10.rmdup.narrowPeak_peak_44854	38	.	2.56301	5.85641	3.87495	167
chr5	24802444	24803064	SRR8861852-53_trimmed.fq.sort.sort.q10.rmdup.narrowPeak_peak_44855	41	.	2.45285	6.14485	4.14567	140
chr5	24812721	24812994	SRR8861852-53_trimmed.fq.sort.sort.q10.rmdup.narrowPeak_peak_44856	61	.	2.96565	8.19212	6.10471	182
chr5	24813242	24813511	SRR8861852-53_trimmed.fq.sort.sort.q10.rmdup.narrowPeak_peak_44857	48	.	2.71026	6.86556	4.83424	142
chr5	24834581	24835127	SRR8861852-53_trimmed.fq.sort.sort.q10.rmdup.narrowPeak_peak_44858	152	.	4.41769	17.5638	15.2511	184
chr5	24841516	24842747	SRR8861852-53_trimmed.fq.sort.sort.q10.rmdup.narrowPeak_peak_44859	1375	.	6.54501	141.09	137.503	785
chr5	24842971	24843544	SRR8861852-53_trimmed.fq.sort.sort.q10.rmdup.narrowPeak_peak_44860	612	.	4.36775	64.0031	61.2002	243
chr5	24907757	24909208	SRR8861852-53_trimmed.fq.sort.sort.q10.rmdup.narrowPeak_peak_44861	1373	.	9.69845	140.964	137.379	441
chr5	24995335	24995885	SRR8861852-53_trimmed.fq.sort.sort.q10.rmdup.narrowPeak_peak_44862	92	.	3.52005	11.4281	9.24332	388
chr5	24996002	24996292	SRR8861852-53_trimmed.fq.sort.sort.q10.rmdup.narrowPeak_peak_44863	72	.	3.16968	9.37847	7.25105	182
chr5	25008351	25008959	SRR8861852-53_trimmed.fq.sort.sort.q10.rmdup.narrowPeak_peak_44864	261	.	5.56574	28.6241	26.1595	278
chr5	25067704	25068005	SRR8861852-53_trimmed.fq.sort.sort.q10.rmdup.narrowPeak_peak_44865	58	.	3.06457	7.97688	5.89593	129
chr5	25154621	25155212	SRR8861852-53_trimmed.fq.sort.sort.q10.rmdup.narrowPeak_peak_44866	77	.	3.37408	9.9393	7.79468	423
chr5	25180888	25181785	SRR8861852-53_trimmed.fq.sort.sort.q10.rmdup.narrowPeak_peak_44867	101	.	3.56367	12.328	10.12	149
chr5	25187553	25187800	SRR8861852-53_trimmed.fq.sort.sort.q10.rmdup.narrowPeak_peak_44868	59	.	2.97276	8.03067	5.94803	95
chr5	25188389	25188692	SRR8861852-53_trimmed.fq.sort.sort.q10.rmdup.narrowPeak_peak_44869	38	.	2.59745	5.82704	3.84677	243
chr5	25222628	25223655	SRR8861852-53_trimmed.fq.sort.sort.q10.rmdup.narrowPeak_peak_44870	1094	.	10.4354	112.734	109.472	507
chr5	25247281	25247519	SRR8861852-53_trimmed.fq.sort.sort.q10.rmdup.narrowPeak_peak_44871	34	.	2.57028	5.43486	3.47073	121
chr5	25262037	25262422	SRR8861852-53_trimmed.fq.sort.sort.q10.rmdup.narrowPeak_peak_44872	64	.	2.9219	8.57479	6.47263	67
chr5	25383572	25383842	SRR8861852-53_trimmed.fq.sort.sort.q10.rmdup.narrowPeak_peak_44873	48	.	2.86685	6.91681	4.87875	205
chr5	25471883	25472354	SRR8861852-53_trimmed.fq.sort.sort.q10.rmdup.narrowPeak_peak_44874	424	.	7.80971	45.035	42.4021	263
chr5	25497666	25498196	SRR8861852-53_trimmed.fq.sort.sort.q10.rmdup.narrowPeak_peak_44875	239	.	3.06182	26.3864	23.9487	216
chr5	25498340	25498791	SRR8861852-53_trimmed.fq.sort.sort.q10.rmdup.narrowPeak_peak_44876	1454	.	7.2787	149.105	145.413	245
chr5	25499077	25500270	SRR8861852-53_trimmed.fq.sort.sort.q10.rmdup.narrowPeak_peak_44877	1677	.	7.88282	171.775	167.763	244
chr5	25529115	25529670	SRR8861852-53_trimmed.fq.sort.sort.q10.rmdup.narrowPeak_peak_44878	705	.	5.98482	73.4228	70.5359	327
chr5	25529804	25530670	SRR8861852-53_trimmed.fq.sort.sort.q10.rmdup.narrowPeak_peak_44879	1429	.	8.84906	146.571	142.913	503
chr5	25665900	25666855	SRR8861852-53_trimmed.fq.sort.sort.q10.rmdup.narrowPeak_peak_44880	52	.	2.91613	7.26779	5.21787	63
chr5	25696271	25696508	SRR8861852-53_trimmed.fq.sort.sort.q10.rmdup.narrowPeak_peak_44881	38	.	2.54377	5.78769	3.8091	46
chr5	25705135	25706324	SRR8861852-53_trimmed.fq.sort.sort.q10.rmdup.narrowPeak_peak_44882	1494	.	10.4065	153.171	149.424	533
chr5	25846708	25846922	SRR8861852-53_trimmed.fq.sort.sort.q10.rmdup.narrowPeak_peak_44883	39	.	2.66914	5.9138	3.92346	56
chr5	25869368	25870656	SRR8861852-53_trimmed.fq.sort.sort.q10.rmdup.narrowPeak_peak_44884	490	.	7.70901	51.7308	49.0373	481
chr5	25897139	25897363	SRR8861852-53_trimmed.fq.sort.sort.q10.rmdup.narrowPeak_peak_44885	43	.	2.768	6.40795	4.39301	66
chr5	26753800	26754242	SRR8861852-53_trimmed.fq.sort.sort.q10.rmdup.narrowPeak_peak_44886	144	.	4.44857	16.7509	14.4522	205
chr5	26904683	26905086	SRR8861852-53_trimmed.fq.sort.sort.q10.rmdup.narrowPeak_peak_44887	26	.	2.37257	4.5247	2.61861	149
chr5	27261857	27262071	SRR8861852-53_trimmed.fq.sort.sort.q10.rmdup.narrowPeak_peak_44888	26	.	2.37257	4.5247	2.61861	68
chr5	27657499	27658395	SRR8861852-53_trimmed.fq.sort.sort.q10.rmdup.narrowPeak_peak_44889	53	.	2.96571	7.43993	5.37986	497
chr5	27714086	27714641	SRR8861852-53_trimmed.fq.sort.sort.q10.rmdup.narrowPeak_peak_44890	156	.	4.50645	17.9304	15.6119	344
chr5	27790553	27791116	SRR8861852-53_trimmed.fq.sort.sort.q10.rmdup.narrowPeak_peak_44891	600	.	4.74788	62.8105	60.018	318
chr5	27791348	27792387	SRR8861852-53_trimmed.fq.sort.sort.q10.rmdup.narrowPeak_peak_44892	1856	.	8.81815	189.965	185.667	197
chr5	28070441	28071134	SRR8861852-53_trimmed.fq.sort.sort.q10.rmdup.narrowPeak_peak_44893	1025	.	6.32521	105.756	102.565	436
chr5	28071310	28071991	SRR8861852-53_trimmed.fq.sort.sort.q10.rmdup.narrowPeak_peak_44894	1439	.	7.68045	147.667	143.994	282
chr5	28316466	28318155	SRR8861852-53_trimmed.fq.sort.sort.q10.rmdup.narrowPeak_peak_44895	1928	.	8.30746	197.246	192.821	563
chr5	28824508	28825454	SRR8861852-53_trimmed.fq.sort.sort.q10.rmdup.narrowPeak_peak_44896	93	.	3.60381	11.5124	9.32379	341
chr5	29195195	29195880	SRR8861852-53_trimmed.fq.sort.sort.q10.rmdup.narrowPeak_peak_44897	1961	.	12.6601	200.655	196.168	448
chr5	29196030	29196486	SRR8861852-53_trimmed.fq.sort.sort.q10.rmdup.narrowPeak_peak_44898	431	.	5.22852	45.8233	43.1832	151
chr5	29377968	29379125	SRR8861852-53_trimmed.fq.sort.sort.q10.rmdup.narrowPeak_peak_44899	969	.	9.93517	100.106	96.9709	683
chr5	29434247	29435514	SRR8861852-53_trimmed.fq.sort.sort.q10.rmdup.narrowPeak_peak_44900	777	.	8.18171	80.6722	77.7204	613
chr5	29568690	29570207	SRR8861852-53_trimmed.fq.sort.sort.q10.rmdup.narrowPeak_peak_44901	737	.	7.70918	76.7121	73.7959	961
chr5	29707946	29708286	SRR8861852-53_trimmed.fq.sort.sort.q10.rmdup.narrowPeak_peak_44902	48	.	2.86685	6.91681	4.87875	170
chr5	29735351	29736811	SRR8861852-53_trimmed.fq.sort.sort.q10.rmdup.narrowPeak_peak_44903	1716	.	8.06644	175.736	171.667	381
chr5	29772983	29773330	SRR8861852-53_trimmed.fq.sort.sort.q10.rmdup.narrowPeak_peak_44904	43	.	2.71175	6.3813	4.37307	154
chr5	29895106	29895574	SRR8861852-53_trimmed.fq.sort.sort.q10.rmdup.narrowPeak_peak_44905	117	.	4.05314	14.0266	11.7803	158
chr5	30072515	30073897	SRR8861852-53_trimmed.fq.sort.sort.q10.rmdup.narrowPeak_peak_44906	1677	.	10.1607	171.786	167.774	897
chr5	30154441	30155929	SRR8861852-53_trimmed.fq.sort.sort.q10.rmdup.narrowPeak_peak_44907	2391	.	10.1283	244.566	239.135	681
chr5	30231830	30233492	SRR8861852-53_trimmed.fq.sort.sort.q10.rmdup.narrowPeak_peak_44908	1046	.	8.86405	107.9	104.688	464
chr5	30253163	30253753	SRR8861852-53_trimmed.fq.sort.sort.q10.rmdup.narrowPeak_peak_44909	34	.	2.57028	5.43486	3.47073	423
chr5	30269840	30270092	SRR8861852-53_trimmed.fq.sort.sort.q10.rmdup.narrowPeak_peak_44910	43	.	2.768	6.40795	4.39301	76
chr5	30270339	30270648	SRR8861852-53_trimmed.fq.sort.sort.q10.rmdup.narrowPeak_peak_44911	34	.	2.57028	5.43486	3.47073	130
chr5	30271081	30271295	SRR8861852-53_trimmed.fq.sort.sort.q10.rmdup.narrowPeak_peak_44912	30	.	2.47143	4.97164	3.03557	55
chr5	30382890	30383133	SRR8861852-53_trimmed.fq.sort.sort.q10.rmdup.narrowPeak_peak_44913	39	.	2.66914	5.9138	3.92346	30
chr5	30400839	30401102	SRR8861852-53_trimmed.fq.sort.sort.q10.rmdup.narrowPeak_peak_44914	81	.	3.46	10.2551	8.10017	125
chr5	30459228	30459460	SRR8861852-53_trimmed.fq.sort.sort.q10.rmdup.narrowPeak_peak_44915	62	.	3.10408	8.31606	6.22493	139
chr5	30494386	30494600	SRR8861852-53_trimmed.fq.sort.sort.q10.rmdup.narrowPeak_peak_44916	33	.	2.06356	5.34997	3.3971	106
chr5	30496742	30498279	SRR8861852-53_trimmed.fq.sort.sort.q10.rmdup.narrowPeak_peak_44917	179	.	3.53469	20.35	17.9934	302
chr5	30504172	30504875	SRR8861852-53_trimmed.fq.sort.sort.q10.rmdup.narrowPeak_peak_44918	100	.	3.29408	12.2638	10.0572	367
chr5	30505338	30505726	SRR8861852-53_trimmed.fq.sort.sort.q10.rmdup.narrowPeak_peak_44919	31	.	2.23251	5.10657	3.16447	265
chr5	30509189	30509641	SRR8861852-53_trimmed.fq.sort.sort.q10.rmdup.narrowPeak_peak_44920	82	.	3.16818	10.4077	8.24909	271
chr5	30513843	30514061	SRR8861852-53_trimmed.fq.sort.sort.q10.rmdup.narrowPeak_peak_44921	27	.	2.28054	4.71116	2.79613	143
chr5	30517730	30518284	SRR8861852-53_trimmed.fq.sort.sort.q10.rmdup.narrowPeak_peak_44922	64	.	2.86067	8.49673	6.40014	391
chr5	30518848	30519577	SRR8861852-53_trimmed.fq.sort.sort.q10.rmdup.narrowPeak_peak_44923	44	.	2.56697	6.46512	4.44813	557
chr5	30519707	30520087	SRR8861852-53_trimmed.fq.sort.sort.q10.rmdup.narrowPeak_peak_44924	57	.	2.77264	7.77794	5.70712	189
chr5	30526362	30526951	SRR8861852-53_trimmed.fq.sort.sort.q10.rmdup.narrowPeak_peak_44925	105	.	3.85543	12.7254	10.5076	285
chr5	30556524	30556937	SRR8861852-53_trimmed.fq.sort.sort.q10.rmdup.narrowPeak_peak_44926	98	.	3.75657	12.0909	9.88785	216
chr5	30622754	30623235	SRR8861852-53_trimmed.fq.sort.sort.q10.rmdup.narrowPeak_peak_44927	64	.	3.16343	8.52725	6.42641	293
chr5	30647397	30648565	SRR8861852-53_trimmed.fq.sort.sort.q10.rmdup.narrowPeak_peak_44928	527	.	7.13543	55.4856	52.7585	321
chr5	30666242	30667799	SRR8861852-53_trimmed.fq.sort.sort.q10.rmdup.narrowPeak_peak_44929	1341	.	7.73026	137.654	134.111	862
chr5	30676334	30676661	SRR8861852-53_trimmed.fq.sort.sort.q10.rmdup.narrowPeak_peak_44930	28	.	2.41504	4.7907	2.87187	156
chr5	30734374	30734774	SRR8861852-53_trimmed.fq.sort.sort.q10.rmdup.narrowPeak_peak_44931	58	.	3.06457	7.97688	5.89593	204
chr5	30767854	30768168	SRR8861852-53_trimmed.fq.sort.sort.q10.rmdup.narrowPeak_peak_44932	34	.	2.57028	5.43486	3.47073	120
chr5	30814048	30815495	SRR8861852-53_trimmed.fq.sort.sort.q10.rmdup.narrowPeak_peak_44933	492	.	5.74189	51.9313	49.2359	796
chr5	30850619	30850894	SRR8861852-53_trimmed.fq.sort.sort.q10.rmdup.narrowPeak_peak_44934	69	.	3.25514	9.06507	6.94903	172
chr5	30868955	30870748	SRR8861852-53_trimmed.fq.sort.sort.q10.rmdup.narrowPeak_peak_44935	1427	.	7.63098	146.451	142.794	850
chr5	30878777	30879593	SRR8861852-53_trimmed.fq.sort.sort.q10.rmdup.narrowPeak_peak_44936	163	.	4.1945	18.6811	16.3503	208
chr5	30886925	30887176	SRR8861852-53_trimmed.fq.sort.sort.q10.rmdup.narrowPeak_peak_44937	148	.	2.08966	17.1595	14.854	115
chr5	30887346	30889963	SRR8861852-53_trimmed.fq.sort.sort.q10.rmdup.narrowPeak_peak_44938	1030	.	4.32309	106.279	103.084	371
chr5	30906987	30908713	SRR8861852-53_trimmed.fq.sort.sort.q10.rmdup.narrowPeak_peak_44939	678	.	3.27924	70.7325	67.8695	1142
chr5	30912307	30915821	SRR8861852-53_trimmed.fq.sort.sort.q10.rmdup.narrowPeak_peak_44940	596	.	2.77906	62.479	59.6894	1351
chr5	30921544	30922493	SRR8861852-53_trimmed.fq.sort.sort.q10.rmdup.narrowPeak_peak_44941	665	.	5.61659	69.4175	66.5662	411
chr5	30949484	30950537	SRR8861852-53_trimmed.fq.sort.sort.q10.rmdup.narrowPeak_peak_44942	745	.	8.25633	77.4518	74.5291	235
chr5	30959305	30960830	SRR8861852-53_trimmed.fq.sort.sort.q10.rmdup.narrowPeak_peak_44943	1239	.	8.41676	127.408	123.987	768
chr5	30975426	30975686	SRR8861852-53_trimmed.fq.sort.sort.q10.rmdup.narrowPeak_peak_44944	39	.	2.66914	5.9138	3.92346	87
chr5	30999870	31000301	SRR8861852-53_trimmed.fq.sort.sort.q10.rmdup.narrowPeak_peak_44945	150	.	4.43932	17.3406	15.0322	203
chr5	31000413	31000913	SRR8861852-53_trimmed.fq.sort.sort.q10.rmdup.narrowPeak_peak_44946	222	.	5.373	24.6907	22.2741	338
chr5	31022317	31022974	SRR8861852-53_trimmed.fq.sort.sort.q10.rmdup.narrowPeak_peak_44947	150	.	4.16837	17.3856	15.0765	347
chr5	31023753	31024305	SRR8861852-53_trimmed.fq.sort.sort.q10.rmdup.narrowPeak_peak_44948	161	.	4.33348	18.4316	16.1046	349
chr5	31047658	31049563	SRR8861852-53_trimmed.fq.sort.sort.q10.rmdup.narrowPeak_peak_44949	1730	.	9.07605	177.165	173.074	1171
chr5	31054056	31055577	SRR8861852-53_trimmed.fq.sort.sort.q10.rmdup.narrowPeak_peak_44950	913	.	6.91231	94.4545	91.3735	944
chr5	31153683	31154984	SRR8861852-53_trimmed.fq.sort.sort.q10.rmdup.narrowPeak_peak_44951	1559	.	9.89093	159.742	155.905	739
chr5	31179253	31181024	SRR8861852-53_trimmed.fq.sort.sort.q10.rmdup.narrowPeak_peak_44952	1612	.	7.42009	165.179	161.265	1129
chr5	31192279	31194155	SRR8861852-53_trimmed.fq.sort.sort.q10.rmdup.narrowPeak_peak_44953	1370	.	7.01765	140.665	137.084	1338
chr5	31201325	31202924	SRR8861852-53_trimmed.fq.sort.sort.q10.rmdup.narrowPeak_peak_44954	1218	.	7.47674	125.289	121.892	671
chr5	31219877	31221599	SRR8861852-53_trimmed.fq.sort.sort.q10.rmdup.narrowPeak_peak_44955	1887	.	8.19024	193.121	188.769	1062
chr5	31240437	31241311	SRR8861852-53_trimmed.fq.sort.sort.q10.rmdup.narrowPeak_peak_44956	1835	.	11.072	187.819	183.56	630
chr5	31241443	31242005	SRR8861852-53_trimmed.fq.sort.sort.q10.rmdup.narrowPeak_peak_44957	274	.	3.92736	29.8961	27.4167	157
chr5	31251164	31251473	SRR8861852-53_trimmed.fq.sort.sort.q10.rmdup.narrowPeak_peak_44958	84	.	2.62948	10.5691	8.40657	180
chr5	31251755	31252254	SRR8861852-53_trimmed.fq.sort.sort.q10.rmdup.narrowPeak_peak_44959	71	.	2.49589	9.27443	7.1498	159
chr5	31252595	31253954	SRR8861852-53_trimmed.fq.sort.sort.q10.rmdup.narrowPeak_peak_44960	183	.	3.48352	20.684	18.3221	930
chr5	31290315	31291136	SRR8861852-53_trimmed.fq.sort.sort.q10.rmdup.narrowPeak_peak_44961	367	.	3.87832	39.373	36.7944	419
chr5	31291251	31291887	SRR8861852-53_trimmed.fq.sort.sort.q10.rmdup.narrowPeak_peak_44962	813	.	5.24581	84.3807	81.3947	191
chr5	31295175	31296278	SRR8861852-53_trimmed.fq.sort.sort.q10.rmdup.narrowPeak_peak_44963	721	.	5.26224	75.0026	72.1016	541
chr5	31451955	31453493	SRR8861852-53_trimmed.fq.sort.sort.q10.rmdup.narrowPeak_peak_44964	926	.	8.02073	95.7843	92.6907	630
chr5	31494324	31495714	SRR8861852-53_trimmed.fq.sort.sort.q10.rmdup.narrowPeak_peak_44965	741	.	8.87791	77.0226	74.1036	601
chr5	31526278	31527572	SRR8861852-53_trimmed.fq.sort.sort.q10.rmdup.narrowPeak_peak_44966	2197	.	11.6668	224.725	219.756	610
chr5	31570873	31571793	SRR8861852-53_trimmed.fq.sort.sort.q10.rmdup.narrowPeak_peak_44967	50	.	2.85671	7.05978	5.01685	537
chr5	31596615	31597008	SRR8861852-53_trimmed.fq.sort.sort.q10.rmdup.narrowPeak_peak_44968	111	.	3.95428	13.3707	11.1384	189
chr5	31613810	31614636	SRR8861852-53_trimmed.fq.sort.sort.q10.rmdup.narrowPeak_peak_44969	1644	.	12.0676	168.441	164.479	280
chr5	31629414	31629734	SRR8861852-53_trimmed.fq.sort.sort.q10.rmdup.narrowPeak_peak_44970	31	.	2.06371	5.06666	3.12633	248
chr5	31630352	31630922	SRR8861852-53_trimmed.fq.sort.sort.q10.rmdup.narrowPeak_peak_44971	205	.	3.9081	22.9584	20.5644	210
chr5	31662668	31663233	SRR8861852-53_trimmed.fq.sort.sort.q10.rmdup.narrowPeak_peak_44972	267	.	5.97694	29.2418	26.7699	251
chr5	31697332	31698556	SRR8861852-53_trimmed.fq.sort.sort.q10.rmdup.narrowPeak_peak_44973	1257	.	8.96329	129.152	125.71	897
chr5	31889524	31890236	SRR8861852-53_trimmed.fq.sort.sort.q10.rmdup.narrowPeak_peak_44974	88	.	3.4768	11.0211	8.84571	187
chr5	31934069	31935533	SRR8861852-53_trimmed.fq.sort.sort.q10.rmdup.narrowPeak_peak_44975	498	.	5.57177	52.5045	49.804	534
chr5	31947358	31947892	SRR8861852-53_trimmed.fq.sort.sort.q10.rmdup.narrowPeak_peak_44976	195	.	4.98956	21.9639	19.5835	267
chr5	31967694	31967908	SRR8861852-53_trimmed.fq.sort.sort.q10.rmdup.narrowPeak_peak_44977	43	.	2.768	6.40795	4.39301	128
chr5	31968094	31968330	SRR8861852-53_trimmed.fq.sort.sort.q10.rmdup.narrowPeak_peak_44978	58	.	3.06457	7.97688	5.89593	44
chr5	31997647	31997921	SRR8861852-53_trimmed.fq.sort.sort.q10.rmdup.narrowPeak_peak_44979	48	.	2.86685	6.91681	4.87875	111
chr5	32058730	32059182	SRR8861852-53_trimmed.fq.sort.sort.q10.rmdup.narrowPeak_peak_44980	35	.	2.47411	5.53743	3.56899	280
chr5	32059253	32059912	SRR8861852-53_trimmed.fq.sort.sort.q10.rmdup.narrowPeak_peak_44981	76	.	3.16113	9.75786	7.61781	207
chr5	32065017	32065245	SRR8861852-53_trimmed.fq.sort.sort.q10.rmdup.narrowPeak_peak_44982	31	.	2.38444	5.08199	3.14099	53
chr5	32071354	32071969	SRR8861852-53_trimmed.fq.sort.sort.q10.rmdup.narrowPeak_peak_44983	176	.	4.54064	19.9934	17.6419	222
chr5	32078649	32079020	SRR8861852-53_trimmed.fq.sort.sort.q10.rmdup.narrowPeak_peak_44984	38	.	2.38295	5.85417	3.87286	239
chr5	32079643	32079925	SRR8861852-53_trimmed.fq.sort.sort.q10.rmdup.narrowPeak_peak_44985	53	.	2.5218	7.43437	5.37883	158
chr5	32084496	32085332	SRR8861852-53_trimmed.fq.sort.sort.q10.rmdup.narrowPeak_peak_44986	157	.	3.62623	18.0371	15.717	334
chr5	32092829	32093043	SRR8861852-53_trimmed.fq.sort.sort.q10.rmdup.narrowPeak_peak_44987	30	.	2.47143	4.97164	3.03557	123
chr5	32120885	32121127	SRR8861852-53_trimmed.fq.sort.sort.q10.rmdup.narrowPeak_peak_44988	58	.	3.06457	7.97688	5.89593	166
chr5	32121506	32121821	SRR8861852-53_trimmed.fq.sort.sort.q10.rmdup.narrowPeak_peak_44989	86	.	3.55885	10.8554	8.6839	186
chr5	32132810	32133457	SRR8861852-53_trimmed.fq.sort.sort.q10.rmdup.narrowPeak_peak_44990	222	.	3.17349	24.6783	22.2619	203
chr5	32133677	32133918	SRR8861852-53_trimmed.fq.sort.sort.q10.rmdup.narrowPeak_peak_44991	42	.	1.89435	6.26555	4.26177	189
chr5	32135233	32136869	SRR8861852-53_trimmed.fq.sort.sort.q10.rmdup.narrowPeak_peak_44992	683	.	5.14128	71.1903	68.3232	240
chr5	32159962	32160313	SRR8861852-53_trimmed.fq.sort.sort.q10.rmdup.narrowPeak_peak_44993	53	.	2.96571	7.43993	5.37986	183
chr5	32303087	32303365	SRR8861852-53_trimmed.fq.sort.sort.q10.rmdup.narrowPeak_peak_44994	43	.	2.768	6.40795	4.39301	158
chr5	32306647	32306881	SRR8861852-53_trimmed.fq.sort.sort.q10.rmdup.narrowPeak_peak_44995	48	.	2.86685	6.91681	4.87875	132
chr5	32333555	32333822	SRR8861852-53_trimmed.fq.sort.sort.q10.rmdup.narrowPeak_peak_44996	45	.	2.77278	6.59348	4.57183	157
chr5	32398001	32398283	SRR8861852-53_trimmed.fq.sort.sort.q10.rmdup.narrowPeak_peak_44997	28	.	2.40509	4.75866	2.84139	178
chr5	32411892	32413720	SRR8861852-53_trimmed.fq.sort.sort.q10.rmdup.narrowPeak_peak_44998	326	.	4.55242	35.1435	32.6075	1052
chr5	32458210	32458855	SRR8861852-53_trimmed.fq.sort.sort.q10.rmdup.narrowPeak_peak_44999	1082	.	5.79842	111.489	108.241	377
chr5	32459008	32460577	SRR8861852-53_trimmed.fq.sort.sort.q10.rmdup.narrowPeak_peak_45000	1742	.	7.54981	178.395	174.285	712
chr5	32610265	32612113	SRR8861852-53_trimmed.fq.sort.sort.q10.rmdup.narrowPeak_peak_45001	1669	.	7.19475	170.992	166.993	588
chr5	32713122	32714393	SRR8861852-53_trimmed.fq.sort.sort.q10.rmdup.narrowPeak_peak_45002	1030	.	9.07181	106.201	103.006	746
chr5	32720360	32720729	SRR8861852-53_trimmed.fq.sort.sort.q10.rmdup.narrowPeak_peak_45003	71	.	3.18982	9.24798	7.12407	204
chr5	32723027	32723252	SRR8861852-53_trimmed.fq.sort.sort.q10.rmdup.narrowPeak_peak_45004	23	.	2.16513	4.18742	2.30895	176
chr5	32728542	32728988	SRR8861852-53_trimmed.fq.sort.sort.q10.rmdup.narrowPeak_peak_45005	75	.	3.19158	9.67318	7.53529	260
chr5	32729263	32729540	SRR8861852-53_trimmed.fq.sort.sort.q10.rmdup.narrowPeak_peak_45006	68	.	3.06013	8.94655	6.8338	196
chr5	32745523	32745785	SRR8861852-53_trimmed.fq.sort.sort.q10.rmdup.narrowPeak_peak_45007	59	.	2.46846	8.0024	5.92062	151
chr5	32746085	32746896	SRR8861852-53_trimmed.fq.sort.sort.q10.rmdup.narrowPeak_peak_45008	404	.	5.44988	43.0281	40.4141	170
chr5	32785071	32786195	SRR8861852-53_trimmed.fq.sort.sort.q10.rmdup.narrowPeak_peak_45009	285	.	5.66187	31.0524	28.5601	294
chr5	32829520	32829734	SRR8861852-53_trimmed.fq.sort.sort.q10.rmdup.narrowPeak_peak_45010	45	.	2.76712	6.57387	4.55295	96
chr5	32835449	32836131	SRR8861852-53_trimmed.fq.sort.sort.q10.rmdup.narrowPeak_peak_45011	71	.	3.2086	9.31931	7.19348	564
chr5	32836890	32837112	SRR8861852-53_trimmed.fq.sort.sort.q10.rmdup.narrowPeak_peak_45012	33	.	2.53787	5.32907	3.37717	17
chr5	32853435	32854827	SRR8861852-53_trimmed.fq.sort.sort.q10.rmdup.narrowPeak_peak_45013	1489	.	7.81653	152.692	148.951	597
chr5	32857576	32858099	SRR8861852-53_trimmed.fq.sort.sort.q10.rmdup.narrowPeak_peak_45014	963	.	6.31578	99.5242	96.3947	306
chr5	32863069	32863551	SRR8861852-53_trimmed.fq.sort.sort.q10.rmdup.narrowPeak_peak_45015	1026	.	8.95606	105.837	102.645	293
chr5	32863694	32864418	SRR8861852-53_trimmed.fq.sort.sort.q10.rmdup.narrowPeak_peak_45016	477	.	5.81151	50.458	47.776	399
chr5	32910156	32910370	SRR8861852-53_trimmed.fq.sort.sort.q10.rmdup.narrowPeak_peak_45017	30	.	2.47143	4.97164	3.03557	163
chr5	32976529	32976743	SRR8861852-53_trimmed.fq.sort.sort.q10.rmdup.narrowPeak_peak_45018	23	.	2.21009	4.23412	2.35325	146
chr5	32977014	32977396	SRR8861852-53_trimmed.fq.sort.sort.q10.rmdup.narrowPeak_peak_45019	66	.	3.00546	8.72825	6.62174	216
chr5	33006217	33007131	SRR8861852-53_trimmed.fq.sort.sort.q10.rmdup.narrowPeak_peak_45020	121	.	3.76247	14.4473	12.193	193
chr5	33018077	33018681	SRR8861852-53_trimmed.fq.sort.sort.q10.rmdup.narrowPeak_peak_45021	1270	.	6.53139	130.549	127.092	378
chr5	33018922	33020066	SRR8861852-53_trimmed.fq.sort.sort.q10.rmdup.narrowPeak_peak_45022	1325	.	6.64708	136.067	132.543	629
chr5	33203833	33204153	SRR8861852-53_trimmed.fq.sort.sort.q10.rmdup.narrowPeak_peak_45023	117	.	4.05314	14.0266	11.7803	116
chr5	33217893	33218236	SRR8861852-53_trimmed.fq.sort.sort.q10.rmdup.narrowPeak_peak_45024	29	.	2.10089	4.85524	2.93347	132
chr5	33222445	33223310	SRR8861852-53_trimmed.fq.sort.sort.q10.rmdup.narrowPeak_peak_45025	64	.	2.66424	8.58846	6.4859	329
chr5	33228405	33228861	SRR8861852-53_trimmed.fq.sort.sort.q10.rmdup.narrowPeak_peak_45026	47	.	2.72945	6.77321	4.74515	71
chr5	33239018	33239332	SRR8861852-53_trimmed.fq.sort.sort.q10.rmdup.narrowPeak_peak_45027	57	.	2.66153	7.7863	5.71515	190
chr5	33240149	33240363	SRR8861852-53_trimmed.fq.sort.sort.q10.rmdup.narrowPeak_peak_45028	34	.	2.3094	5.42391	3.46779	117
chr5	33245794	33246110	SRR8861852-53_trimmed.fq.sort.sort.q10.rmdup.narrowPeak_peak_45029	27	.	2.25694	4.62629	2.71538	240
chr5	33273667	33274959	SRR8861852-53_trimmed.fq.sort.sort.q10.rmdup.narrowPeak_peak_45030	2018	.	10.2734	206.492	201.894	768
chr5	33275198	33275535	SRR8861852-53_trimmed.fq.sort.sort.q10.rmdup.narrowPeak_peak_45031	412	.	4.34545	43.8373	41.2157	152
chr5	33283273	33283580	SRR8861852-53_trimmed.fq.sort.sort.q10.rmdup.narrowPeak_peak_45032	64	.	3.16343	8.52725	6.42641	102
chr5	33334857	33336410	SRR8861852-53_trimmed.fq.sort.sort.q10.rmdup.narrowPeak_peak_45033	1167	.	8.39422	120.119	116.779	333
chr5	33352148	33352556	SRR8861852-53_trimmed.fq.sort.sort.q10.rmdup.narrowPeak_peak_45034	99	.	3.46004	12.1226	9.9189	162
chr5	33352670	33353492	SRR8861852-53_trimmed.fq.sort.sort.q10.rmdup.narrowPeak_peak_45035	94	.	3.34485	11.6162	9.42535	154
chr5	33377736	33379470	SRR8861852-53_trimmed.fq.sort.sort.q10.rmdup.narrowPeak_peak_45036	1359	.	7.29347	139.561	135.994	1142
chr5	33616660	33616874	SRR8861852-53_trimmed.fq.sort.sort.q10.rmdup.narrowPeak_peak_45037	25	.	2.35742	4.47721	2.58378	186
chr5	33628771	33629659	SRR8861852-53_trimmed.fq.sort.sort.q10.rmdup.narrowPeak_peak_45038	1117	.	7.33014	115.072	111.786	657
chr5	33629826	33630403	SRR8861852-53_trimmed.fq.sort.sort.q10.rmdup.narrowPeak_peak_45039	646	.	5.4414	67.4421	64.6085	230
chr5	33651228	33653119	SRR8861852-53_trimmed.fq.sort.sort.q10.rmdup.narrowPeak_peak_45040	1733	.	6.7348	177.455	173.36	1261
chr5	33657148	33659304	SRR8861852-53_trimmed.fq.sort.sort.q10.rmdup.narrowPeak_peak_45041	1660	.	6.84616	170.035	166.049	1079
chr5	33674048	33674850	SRR8861852-53_trimmed.fq.sort.sort.q10.rmdup.narrowPeak_peak_45042	112	.	3.40229	13.4668	11.2326	550
chr5	33681539	33682278	SRR8861852-53_trimmed.fq.sort.sort.q10.rmdup.narrowPeak_peak_45043	80	.	3.31393	10.1566	8.0065	115
chr5	33691898	33692522	SRR8861852-53_trimmed.fq.sort.sort.q10.rmdup.narrowPeak_peak_45044	205	.	2.91784	22.9415	20.5477	378
chr5	33692669	33693564	SRR8861852-53_trimmed.fq.sort.sort.q10.rmdup.narrowPeak_peak_45045	535	.	4.33833	56.2375	53.5036	303
chr5	33695192	33695783	SRR8861852-53_trimmed.fq.sort.sort.q10.rmdup.narrowPeak_peak_45046	145	.	2.59079	16.8785	14.5776	323
chr5	33704410	33704659	SRR8861852-53_trimmed.fq.sort.sort.q10.rmdup.narrowPeak_peak_45047	42	.	2.48742	6.28759	4.28292	150
chr5	33705160	33705531	SRR8861852-53_trimmed.fq.sort.sort.q10.rmdup.narrowPeak_peak_45048	56	.	2.74998	7.68364	5.61578	204
chr5	33716222	33716646	SRR8861852-53_trimmed.fq.sort.sort.q10.rmdup.narrowPeak_peak_45049	44	.	2.65443	6.49548	4.4774	356
chr5	33717020	33717415	SRR8861852-53_trimmed.fq.sort.sort.q10.rmdup.narrowPeak_peak_45050	100	.	3.12454	12.2432	10.037	200
chr5	33721763	33723884	SRR8861852-53_trimmed.fq.sort.sort.q10.rmdup.narrowPeak_peak_45051	457	.	4.71513	48.4076	45.744	265
chr5	33782026	33783403	SRR8861852-53_trimmed.fq.sort.sort.q10.rmdup.narrowPeak_peak_45052	1127	.	9.50013	116.051	112.754	594
chr5	33819581	33820304	SRR8861852-53_trimmed.fq.sort.sort.q10.rmdup.narrowPeak_peak_45053	1271	.	7.54017	130.603	127.145	525
chr5	33820761	33821772	SRR8861852-53_trimmed.fq.sort.sort.q10.rmdup.narrowPeak_peak_45054	1432	.	8.03663	146.895	143.232	203
chr5	33935509	33937095	SRR8861852-53_trimmed.fq.sort.sort.q10.rmdup.narrowPeak_peak_45055	1785	.	8.7838	182.742	178.566	570
chr5	33983094	33984335	SRR8861852-53_trimmed.fq.sort.sort.q10.rmdup.narrowPeak_peak_45056	665	.	7.06819	69.3978	66.5467	181
chr5	34168733	34169551	SRR8861852-53_trimmed.fq.sort.sort.q10.rmdup.narrowPeak_peak_45057	1316	.	7.89929	135.199	131.686	561
chr5	34169621	34170278	SRR8861852-53_trimmed.fq.sort.sort.q10.rmdup.narrowPeak_peak_45058	1111	.	7.20011	114.466	111.185	242
chr5	34186541	34187187	SRR8861852-53_trimmed.fq.sort.sort.q10.rmdup.narrowPeak_peak_45059	180	.	2.93924	20.4432	18.0848	441
chr5	34187327	34187574	SRR8861852-53_trimmed.fq.sort.sort.q10.rmdup.narrowPeak_peak_45060	159	.	2.81831	18.3187	15.9935	100
chr5	34187998	34188764	SRR8861852-53_trimmed.fq.sort.sort.q10.rmdup.narrowPeak_peak_45061	1413	.	8.00865	144.95	141.314	241
chr5	34209836	34210214	SRR8861852-53_trimmed.fq.sort.sort.q10.rmdup.narrowPeak_peak_45062	123	.	3.99448	14.6365	12.3787	237
chr5	34242293	34242528	SRR8861852-53_trimmed.fq.sort.sort.q10.rmdup.narrowPeak_peak_45063	58	.	3.06457	7.97688	5.89593	97
chr5	34249718	34250052	SRR8861852-53_trimmed.fq.sort.sort.q10.rmdup.narrowPeak_peak_45064	76	.	3.21532	9.76771	7.62739	161
chr5	34273630	34274047	SRR8861852-53_trimmed.fq.sort.sort.q10.rmdup.narrowPeak_peak_45065	43	.	2.768	6.40795	4.39301	118
chr5	34326441	34327201	SRR8861852-53_trimmed.fq.sort.sort.q10.rmdup.narrowPeak_peak_45066	282	.	6.22799	30.723	28.2343	570
chr5	34335514	34337692	SRR8861852-53_trimmed.fq.sort.sort.q10.rmdup.narrowPeak_peak_45067	1510	.	6.13239	154.851	151.082	484
chr5	34368986	34369722	SRR8861852-53_trimmed.fq.sort.sort.q10.rmdup.narrowPeak_peak_45068	1723	.	11.5166	176.423	172.343	420
chr5	34370558	34370882	SRR8861852-53_trimmed.fq.sort.sort.q10.rmdup.narrowPeak_peak_45069	114	.	2.91571	13.6606	11.4227	147
chr5	34513554	34513913	SRR8861852-53_trimmed.fq.sort.sort.q10.rmdup.narrowPeak_peak_45070	158	.	4.64628	18.1706	15.8477	165
chr5	34549407	34550570	SRR8861852-53_trimmed.fq.sort.sort.q10.rmdup.narrowPeak_peak_45071	1578	.	9.84986	161.724	157.859	454
chr5	34572964	34574816	SRR8861852-53_trimmed.fq.sort.sort.q10.rmdup.narrowPeak_peak_45072	997	.	7.03439	102.9	99.7373	1234
chr5	34581756	34582544	SRR8861852-53_trimmed.fq.sort.sort.q10.rmdup.narrowPeak_peak_45073	207	.	5.18447	23.1489	20.7525	504
chr5	34622627	34622989	SRR8861852-53_trimmed.fq.sort.sort.q10.rmdup.narrowPeak_peak_45074	26	.	2.27032	4.55652	2.64881	57
chr5	34623461	34623675	SRR8861852-53_trimmed.fq.sort.sort.q10.rmdup.narrowPeak_peak_45075	28	.	2.28852	4.73979	2.8235	32
chr5	34635949	34637601	SRR8861852-53_trimmed.fq.sort.sort.q10.rmdup.narrowPeak_peak_45076	1138	.	7.34266	117.188	113.879	830
chr5	34659547	34660176	SRR8861852-53_trimmed.fq.sort.sort.q10.rmdup.narrowPeak_peak_45077	553	.	6.04016	58.0594	55.3092	415
chr5	34660341	34661299	SRR8861852-53_trimmed.fq.sort.sort.q10.rmdup.narrowPeak_peak_45078	627	.	6.4712	65.5344	62.7179	324
chr5	34760903	34762664	SRR8861852-53_trimmed.fq.sort.sort.q10.rmdup.narrowPeak_peak_45079	890	.	7.66463	92.1179	89.0593	936
chr5	34804255	34805071	SRR8861852-53_trimmed.fq.sort.sort.q10.rmdup.narrowPeak_peak_45080	98	.	3.75657	12.0909	9.88785	350
chr5	34907999	34908648	SRR8861852-53_trimmed.fq.sort.sort.q10.rmdup.narrowPeak_peak_45081	62	.	2.81532	8.30125	6.21054	374
chr5	34916554	34917021	SRR8861852-53_trimmed.fq.sort.sort.q10.rmdup.narrowPeak_peak_45082	27	.	2.3467	4.69578	2.78152	76
chr5	34930885	34931736	SRR8861852-53_trimmed.fq.sort.sort.q10.rmdup.narrowPeak_peak_45083	88	.	3.11652	10.989	8.81439	334
chr5	34931814	34932792	SRR8861852-53_trimmed.fq.sort.sort.q10.rmdup.narrowPeak_peak_45084	327	.	5.63478	35.265	32.7278	466
chr5	34948874	34949273	SRR8861852-53_trimmed.fq.sort.sort.q10.rmdup.narrowPeak_peak_45085	240	.	3.20525	26.4821	24.0432	185
chr5	34949414	34950729	SRR8861852-53_trimmed.fq.sort.sort.q10.rmdup.narrowPeak_peak_45086	1833	.	8.81205	187.632	183.376	409
chr5	34960201	34960539	SRR8861852-53_trimmed.fq.sort.sort.q10.rmdup.narrowPeak_peak_45087	37	.	2.37338	5.68576	3.71138	149
chr5	34982167	34982546	SRR8861852-53_trimmed.fq.sort.sort.q10.rmdup.narrowPeak_peak_45088	37	.	2.43983	5.6846	3.71026	187
chr5	34999312	34999820	SRR8861852-53_trimmed.fq.sort.sort.q10.rmdup.narrowPeak_peak_45089	39	.	2.37124	5.93331	3.94224	346
chr5	35057237	35057625	SRR8861852-53_trimmed.fq.sort.sort.q10.rmdup.narrowPeak_peak_45090	137	.	4.34971	16.0552	13.769	178
chr5	35068930	35069157	SRR8861852-53_trimmed.fq.sort.sort.q10.rmdup.narrowPeak_peak_45091	40	.	2.66084	6.0446	4.0492	34
chr5	35105180	35105788	SRR8861852-53_trimmed.fq.sort.sort.q10.rmdup.narrowPeak_peak_45092	1131	.	10.254	116.428	113.127	362
chr5	35105887	35106261	SRR8861852-53_trimmed.fq.sort.sort.q10.rmdup.narrowPeak_peak_45093	328	.	5.16163	35.4372	32.8983	161
chr5	35141177	35141445	SRR8861852-53_trimmed.fq.sort.sort.q10.rmdup.narrowPeak_peak_45094	58	.	3.06457	7.97688	5.89593	158
chr5	35157984	35158217	SRR8861852-53_trimmed.fq.sort.sort.q10.rmdup.narrowPeak_peak_45095	44	.	2.43267	6.46466	4.44771	176
chr5	35158492	35158792	SRR8861852-53_trimmed.fq.sort.sort.q10.rmdup.narrowPeak_peak_45096	48	.	2.49491	6.88221	4.85029	151
chr5	35159475	35159717	SRR8861852-53_trimmed.fq.sort.sort.q10.rmdup.narrowPeak_peak_45097	46	.	2.48512	6.69799	4.67273	125
chr5	35160324	35160663	SRR8861852-53_trimmed.fq.sort.sort.q10.rmdup.narrowPeak_peak_45098	62	.	2.71862	8.37067	6.27793	162
chr5	35169031	35170183	SRR8861852-53_trimmed.fq.sort.sort.q10.rmdup.narrowPeak_peak_45099	106	.	3.02083	12.8399	10.6197	944
chr5	35174123	35174987	SRR8861852-53_trimmed.fq.sort.sort.q10.rmdup.narrowPeak_peak_45100	60	.	2.78879	8.18629	6.09906	707
chr5	35187713	35188143	SRR8861852-53_trimmed.fq.sort.sort.q10.rmdup.narrowPeak_peak_45101	89	.	3.49734	11.1012	8.92395	163
chr5	35188291	35188721	SRR8861852-53_trimmed.fq.sort.sort.q10.rmdup.narrowPeak_peak_45102	23	.	2.25209	4.26068	2.37848	316
chr5	35189073	35189431	SRR8861852-53_trimmed.fq.sort.sort.q10.rmdup.narrowPeak_peak_45103	71	.	3.18982	9.24798	7.12407	184
chr5	35447771	35448065	SRR8861852-53_trimmed.fq.sort.sort.q10.rmdup.narrowPeak_peak_45104	75	.	3.36114	9.6667	7.52898	120
chr5	35540402	35540714	SRR8861852-53_trimmed.fq.sort.sort.q10.rmdup.narrowPeak_peak_45105	58	.	2.95001	7.94539	5.86922	179
chr5	35540844	35541652	SRR8861852-53_trimmed.fq.sort.sort.q10.rmdup.narrowPeak_peak_45106	203	.	4.99652	22.6995	20.3089	200
chr5	35558622	35558960	SRR8861852-53_trimmed.fq.sort.sort.q10.rmdup.narrowPeak_peak_45107	32	.	2.46553	5.22971	3.28211	110
chr5	35574593	35575667	SRR8861852-53_trimmed.fq.sort.sort.q10.rmdup.narrowPeak_peak_45108	1559	.	9.83987	159.807	155.969	709
chr5	35582413	35582866	SRR8861852-53_trimmed.fq.sort.sort.q10.rmdup.narrowPeak_peak_45109	205	.	4.82223	22.9478	20.554	238
chr5	35583059	35583644	SRR8861852-53_trimmed.fq.sort.sort.q10.rmdup.narrowPeak_peak_45110	289	.	5.59136	31.4893	28.9924	201
chr5	35608457	35610436	SRR8861852-53_trimmed.fq.sort.sort.q10.rmdup.narrowPeak_peak_45111	322	.	3.66672	34.8006	32.2682	1484
chr5	35616554	35617392	SRR8861852-53_trimmed.fq.sort.sort.q10.rmdup.narrowPeak_peak_45112	111	.	2.90714	13.4202	11.187	631
chr5	35617559	35618092	SRR8861852-53_trimmed.fq.sort.sort.q10.rmdup.narrowPeak_peak_45113	82	.	2.64933	10.3861	8.22798	204
chr5	35628544	35628795	SRR8861852-53_trimmed.fq.sort.sort.q10.rmdup.narrowPeak_peak_45114	57	.	2.86925	7.81899	5.74685	168
chr5	35641330	35642255	SRR8861852-53_trimmed.fq.sort.sort.q10.rmdup.narrowPeak_peak_45115	81	.	2.8418	10.3473	8.19015	566
chr5	35642560	35643007	SRR8861852-53_trimmed.fq.sort.sort.q10.rmdup.narrowPeak_peak_45116	104	.	3.05698	12.6645	10.4494	137
chr5	35647984	35648252	SRR8861852-53_trimmed.fq.sort.sort.q10.rmdup.narrowPeak_peak_45117	30	.	2.36291	5.00553	3.06787	106
chr5	35669487	35669811	SRR8861852-53_trimmed.fq.sort.sort.q10.rmdup.narrowPeak_peak_45118	52	.	2.17755	7.33575	5.28354	180
chr5	35672864	35674039	SRR8861852-53_trimmed.fq.sort.sort.q10.rmdup.narrowPeak_peak_45119	155	.	3.04901	17.879	15.5612	344
chr5	35674457	35674722	SRR8861852-53_trimmed.fq.sort.sort.q10.rmdup.narrowPeak_peak_45120	78	.	2.40923	10.0333	7.88639	106
chr5	35678988	35679388	SRR8861852-53_trimmed.fq.sort.sort.q10.rmdup.narrowPeak_peak_45121	82	.	3.16295	10.3848	8.22676	318
chr5	35686571	35687749	SRR8861852-53_trimmed.fq.sort.sort.q10.rmdup.narrowPeak_peak_45122	158	.	3.98301	18.1963	15.873	377
chr5	35728586	35729918	SRR8861852-53_trimmed.fq.sort.sort.q10.rmdup.narrowPeak_peak_45123	201	.	3.92178	22.5069	20.1193	650
chr5	35774253	35774883	SRR8861852-53_trimmed.fq.sort.sort.q10.rmdup.narrowPeak_peak_45124	152	.	4.08195	17.5613	15.2486	240
chr5	35795803	35796038	SRR8861852-53_trimmed.fq.sort.sort.q10.rmdup.narrowPeak_peak_45125	39	.	2.66914	5.9138	3.92346	96
chr5	35892978	35893220	SRR8861852-53_trimmed.fq.sort.sort.q10.rmdup.narrowPeak_peak_45126	148	.	3.12993	17.1358	14.8307	107
chr5	35893334	35894575	SRR8861852-53_trimmed.fq.sort.sort.q10.rmdup.narrowPeak_peak_45127	1503	.	10.0512	154.078	150.319	285
chr5	35900152	35900783	SRR8861852-53_trimmed.fq.sort.sort.q10.rmdup.narrowPeak_peak_45128	49	.	2.74005	6.97832	4.93811	309
chr5	35907896	35908353	SRR8861852-53_trimmed.fq.sort.sort.q10.rmdup.narrowPeak_peak_45129	50	.	2.48318	7.10806	5.06353	266
chr5	35908675	35909690	SRR8861852-53_trimmed.fq.sort.sort.q10.rmdup.narrowPeak_peak_45130	171	.	3.97024	19.5119	17.1679	404
chr5	35920915	35922161	SRR8861852-53_trimmed.fq.sort.sort.q10.rmdup.narrowPeak_peak_45131	469	.	4.87085	49.6674	46.9925	451
chr5	35925498	35925931	SRR8861852-53_trimmed.fq.sort.sort.q10.rmdup.narrowPeak_peak_45132	38	.	2.02864	5.79917	3.82013	263
chr5	35948132	35948432	SRR8861852-53_trimmed.fq.sort.sort.q10.rmdup.narrowPeak_peak_45133	68	.	2.84793	8.97117	6.85775	142
chr5	35953929	35954195	SRR8861852-53_trimmed.fq.sort.sort.q10.rmdup.narrowPeak_peak_45134	92	.	3.24953	11.4046	9.22029	99
chr5	35958155	35958456	SRR8861852-53_trimmed.fq.sort.sort.q10.rmdup.narrowPeak_peak_45135	43	.	2.52908	6.31418	4.30843	186
chr5	35970389	35970807	SRR8861852-53_trimmed.fq.sort.sort.q10.rmdup.narrowPeak_peak_45136	86	.	2.72096	10.8322	8.66328	86
chr5	35971358	35971715	SRR8861852-53_trimmed.fq.sort.sort.q10.rmdup.narrowPeak_peak_45137	47	.	2.2777	6.82573	4.79588	154
chr5	35974031	35974301	SRR8861852-53_trimmed.fq.sort.sort.q10.rmdup.narrowPeak_peak_45138	57	.	2.43561	7.82182	5.74956	88
chr5	35980319	35980739	SRR8861852-53_trimmed.fq.sort.sort.q10.rmdup.narrowPeak_peak_45139	140	.	3.77337	16.3175	14.0268	210
chr5	36027133	36027561	SRR8861852-53_trimmed.fq.sort.sort.q10.rmdup.narrowPeak_peak_45140	44	.	2.57555	6.49917	4.48091	306
chr5	36027826	36028185	SRR8861852-53_trimmed.fq.sort.sort.q10.rmdup.narrowPeak_peak_45141	40	.	2.54708	6.09285	4.09569	163
chr5	36040312	36041995	SRR8861852-53_trimmed.fq.sort.sort.q10.rmdup.narrowPeak_peak_45142	353	.	4.95152	37.8947	35.3308	1057
chr5	36070245	36071123	SRR8861852-53_trimmed.fq.sort.sort.q10.rmdup.narrowPeak_peak_45143	72	.	3.11118	9.35048	7.22386	723
chr5	36089006	36089334	SRR8861852-53_trimmed.fq.sort.sort.q10.rmdup.narrowPeak_peak_45144	57	.	2.92761	7.86112	5.78769	173
chr5	36123299	36123671	SRR8861852-53_trimmed.fq.sort.sort.q10.rmdup.narrowPeak_peak_45145	111	.	3.95428	13.3707	11.1384	190
chr5	36128916	36129251	SRR8861852-53_trimmed.fq.sort.sort.q10.rmdup.narrowPeak_peak_45146	37	.	2.62452	5.76552	3.78777	133
chr5	36151415	36151850	SRR8861852-53_trimmed.fq.sort.sort.q10.rmdup.narrowPeak_peak_45147	31	.	2.28583	5.08844	3.14716	367
chr5	36162373	36162786	SRR8861852-53_trimmed.fq.sort.sort.q10.rmdup.narrowPeak_peak_45148	69	.	2.99581	9.07118	6.95495	165
chr5	36162995	36163314	SRR8861852-53_trimmed.fq.sort.sort.q10.rmdup.narrowPeak_peak_45149	50	.	2.68953	7.1088	5.06421	138
chr5	36174237	36175002	SRR8861852-53_trimmed.fq.sort.sort.q10.rmdup.narrowPeak_peak_45150	142	.	3.87138	16.5428	14.2483	566
chr5	36175170	36175674	SRR8861852-53_trimmed.fq.sort.sort.q10.rmdup.narrowPeak_peak_45151	105	.	3.45735	12.8101	10.5905	265
chr5	36192843	36193259	SRR8861852-53_trimmed.fq.sort.sort.q10.rmdup.narrowPeak_peak_45152	42	.	2.68489	6.28732	4.28268	205
chr5	36225518	36225817	SRR8861852-53_trimmed.fq.sort.sort.q10.rmdup.narrowPeak_peak_45153	72	.	2.48339	9.33437	7.20815	140
chr5	36225898	36227085	SRR8861852-53_trimmed.fq.sort.sort.q10.rmdup.narrowPeak_peak_45154	495	.	5.54031	52.2356	49.5375	256
chr5	36252723	36253214	SRR8861852-53_trimmed.fq.sort.sort.q10.rmdup.narrowPeak_peak_45155	137	.	3.23035	15.986	13.7019	324
chr5	36254523	36254796	SRR8861852-53_trimmed.fq.sort.sort.q10.rmdup.narrowPeak_peak_45156	56	.	2.36363	7.67641	5.60881	120
chr5	36254961	36256341	SRR8861852-53_trimmed.fq.sort.sort.q10.rmdup.narrowPeak_peak_45157	92	.	2.71751	11.4614	9.27582	795
chr5	36284937	36286272	SRR8861852-53_trimmed.fq.sort.sort.q10.rmdup.narrowPeak_peak_45158	200	.	4.39977	22.4491	20.0623	818
chr5	36292745	36293632	SRR8861852-53_trimmed.fq.sort.sort.q10.rmdup.narrowPeak_peak_45159	70	.	2.93096	9.16606	7.0444	478
chr5	36312923	36314488	SRR8861852-53_trimmed.fq.sort.sort.q10.rmdup.narrowPeak_peak_45160	348	.	4.92812	37.3713	34.8127	687
chr5	36321592	36321952	SRR8861852-53_trimmed.fq.sort.sort.q10.rmdup.narrowPeak_peak_45161	56	.	2.51568	7.69028	5.62219	157
chr5	36323946	36324726	SRR8861852-53_trimmed.fq.sort.sort.q10.rmdup.narrowPeak_peak_45162	151	.	3.60918	17.442	15.132	199
chr5	36335549	36335973	SRR8861852-53_trimmed.fq.sort.sort.q10.rmdup.narrowPeak_peak_45163	25	.	2.01532	4.46723	2.5743	59
chr5	36339468	36340333	SRR8861852-53_trimmed.fq.sort.sort.q10.rmdup.narrowPeak_peak_45164	184	.	3.70893	20.8239	18.4601	173
chr5	36342459	36342854	SRR8861852-53_trimmed.fq.sort.sort.q10.rmdup.narrowPeak_peak_45165	72	.	2.7462	9.3304	7.20431	244
chr5	36372928	36374473	SRR8861852-53_trimmed.fq.sort.sort.q10.rmdup.narrowPeak_peak_45166	297	.	3.47492	32.2895	29.7838	469
chr5	36376681	36377294	SRR8861852-53_trimmed.fq.sort.sort.q10.rmdup.narrowPeak_peak_45167	99	.	2.31212	12.1876	9.98254	301
chr5	36384834	36386147	SRR8861852-53_trimmed.fq.sort.sort.q10.rmdup.narrowPeak_peak_45168	157	.	3.44945	18.1105	15.7892	954
chr5	36397184	36398221	SRR8861852-53_trimmed.fq.sort.sort.q10.rmdup.narrowPeak_peak_45169	965	.	9.11673	99.6745	96.5436	749
chr5	36444640	36445112	SRR8861852-53_trimmed.fq.sort.sort.q10.rmdup.narrowPeak_peak_45170	85	.	3.52872	10.7442	8.57739	275
chr5	36464485	36464755	SRR8861852-53_trimmed.fq.sort.sort.q10.rmdup.narrowPeak_peak_45171	61	.	2.66396	8.27128	6.18148	155
chr5	36465084	36465934	SRR8861852-53_trimmed.fq.sort.sort.q10.rmdup.narrowPeak_peak_45172	1123	.	10.6689	115.601	112.309	282
chr5	36483331	36484068	SRR8861852-53_trimmed.fq.sort.sort.q10.rmdup.narrowPeak_peak_45173	841	.	8.95393	87.1142	84.1027	499
chr5	36492127	36492367	SRR8861852-53_trimmed.fq.sort.sort.q10.rmdup.narrowPeak_peak_45174	29	.	2.38821	4.83462	2.91385	173
chr5	36529616	36530703	SRR8861852-53_trimmed.fq.sort.sort.q10.rmdup.narrowPeak_peak_45175	1024	.	8.59671	105.621	102.432	741
chr5	36554299	36554589	SRR8861852-53_trimmed.fq.sort.sort.q10.rmdup.narrowPeak_peak_45176	62	.	2.91182	8.35008	6.25801	110
chr5	36554695	36555039	SRR8861852-53_trimmed.fq.sort.sort.q10.rmdup.narrowPeak_peak_45177	83	.	3.24659	10.5345	8.37278	166
chr5	36574442	36574871	SRR8861852-53_trimmed.fq.sort.sort.q10.rmdup.narrowPeak_peak_45178	72	.	2.9824	9.39369	7.26588	139
chr5	36581902	36582593	SRR8861852-53_trimmed.fq.sort.sort.q10.rmdup.narrowPeak_peak_45179	2467	.	16.1275	252.438	246.774	322
chr5	36694965	36695990	SRR8861852-53_trimmed.fq.sort.sort.q10.rmdup.narrowPeak_peak_45180	860	.	8.03153	89.0492	86.0196	819
chr5	36696074	36696387	SRR8861852-53_trimmed.fq.sort.sort.q10.rmdup.narrowPeak_peak_45181	246	.	4.18589	27.1469	24.6999	186
chr5	36712840	36713554	SRR8861852-53_trimmed.fq.sort.sort.q10.rmdup.narrowPeak_peak_45182	64	.	3.16343	8.52725	6.42641	412
chr5	36747925	36749097	SRR8861852-53_trimmed.fq.sort.sort.q10.rmdup.narrowPeak_peak_45183	394	.	6.17809	42.069	39.4641	357
chr5	36761412	36762101	SRR8861852-53_trimmed.fq.sort.sort.q10.rmdup.narrowPeak_peak_45184	54	.	2.69707	7.46224	5.40136	605
chr5	36762558	36763019	SRR8861852-53_trimmed.fq.sort.sort.q10.rmdup.narrowPeak_peak_45185	115	.	3.55619	13.747	11.5074	163
chr5	36763171	36763420	SRR8861852-53_trimmed.fq.sort.sort.q10.rmdup.narrowPeak_peak_45186	101	.	3.36007	12.3568	10.1483	175
chr5	36776544	36776791	SRR8861852-53_trimmed.fq.sort.sort.q10.rmdup.narrowPeak_peak_45187	39	.	2.66914	5.9138	3.92346	181
chr5	36795724	36797146	SRR8861852-53_trimmed.fq.sort.sort.q10.rmdup.narrowPeak_peak_45188	1530	.	9.05489	156.896	153.099	473
chr5	36823219	36823438	SRR8861852-53_trimmed.fq.sort.sort.q10.rmdup.narrowPeak_peak_45189	64	.	3.16343	8.52725	6.42641	82
chr5	36830357	36830702	SRR8861852-53_trimmed.fq.sort.sort.q10.rmdup.narrowPeak_peak_45190	144	.	4.44857	16.7509	14.4522	166
chr5	36988469	36988960	SRR8861852-53_trimmed.fq.sort.sort.q10.rmdup.narrowPeak_peak_45191	442	.	8.00742	46.9283	44.2781	344
chr5	36989154	36989537	SRR8861852-53_trimmed.fq.sort.sort.q10.rmdup.narrowPeak_peak_45192	124	.	4.152	14.6927	12.4328	189
chr5	37197791	37198777	SRR8861852-53_trimmed.fq.sort.sort.q10.rmdup.narrowPeak_peak_45193	115	.	3.99369	13.7983	11.5576	340
chr5	37245854	37246120	SRR8861852-53_trimmed.fq.sort.sort.q10.rmdup.narrowPeak_peak_45194	64	.	3.16343	8.52725	6.42641	163
chr5	37336358	37337326	SRR8861852-53_trimmed.fq.sort.sort.q10.rmdup.narrowPeak_peak_45195	604	.	4.70722	63.2594	60.4631	385
chr5	37337888	37338983	SRR8861852-53_trimmed.fq.sort.sort.q10.rmdup.narrowPeak_peak_45196	744	.	5.22161	77.396	74.4737	331
chr5	37365691	37366518	SRR8861852-53_trimmed.fq.sort.sort.q10.rmdup.narrowPeak_peak_45197	67	.	3.09915	8.90057	6.78924	616
chr5	37390203	37390489	SRR8861852-53_trimmed.fq.sort.sort.q10.rmdup.narrowPeak_peak_45198	92	.	3.65771	11.4675	9.27989	126
chr5	37716733	37717119	SRR8861852-53_trimmed.fq.sort.sort.q10.rmdup.narrowPeak_peak_45199	98	.	3.75657	12.0909	9.88785	234
chr5	37724495	37726487	SRR8861852-53_trimmed.fq.sort.sort.q10.rmdup.narrowPeak_peak_45200	223	.	4.66087	24.8142	22.3961	571
chr5	37734928	37735142	SRR8861852-53_trimmed.fq.sort.sort.q10.rmdup.narrowPeak_peak_45201	34	.	2.57028	5.43486	3.47073	90
chr5	37735362	37735704	SRR8861852-53_trimmed.fq.sort.sort.q10.rmdup.narrowPeak_peak_45202	64	.	3.16343	8.52725	6.42641	141
chr5	37735842	37736123	SRR8861852-53_trimmed.fq.sort.sort.q10.rmdup.narrowPeak_peak_45203	75	.	3.36114	9.6667	7.52898	153
chr5	37822781	37824474	SRR8861852-53_trimmed.fq.sort.sort.q10.rmdup.narrowPeak_peak_45204	357	.	3.85428	38.288	35.7201	1349
chr5	37859841	37860064	SRR8861852-53_trimmed.fq.sort.sort.q10.rmdup.narrowPeak_peak_45205	26	.	2.37257	4.5247	2.61861	151
chr5	37860633	37860847	SRR8861852-53_trimmed.fq.sort.sort.q10.rmdup.narrowPeak_peak_45206	53	.	2.96571	7.43993	5.37986	139
chr5	37967330	37967651	SRR8861852-53_trimmed.fq.sort.sort.q10.rmdup.narrowPeak_peak_45207	56	.	2.759	7.72121	5.65212	147
chr5	37967732	37968129	SRR8861852-53_trimmed.fq.sort.sort.q10.rmdup.narrowPeak_peak_45208	78	.	3.12188	10.0018	7.85564	198
chr5	37968357	37968769	SRR8861852-53_trimmed.fq.sort.sort.q10.rmdup.narrowPeak_peak_45209	45	.	2.58418	6.53341	4.51392	296
chr5	37968852	37969304	SRR8861852-53_trimmed.fq.sort.sort.q10.rmdup.narrowPeak_peak_45210	95	.	3.36727	11.7155	9.52241	178
chr5	38027997	38028320	SRR8861852-53_trimmed.fq.sort.sort.q10.rmdup.narrowPeak_peak_45211	34	.	2.57028	5.43486	3.47073	109
chr5	38038656	38039964	SRR8861852-53_trimmed.fq.sort.sort.q10.rmdup.narrowPeak_peak_45212	1293	.	10.0645	132.785	129.301	733
chr5	38099729	38100067	SRR8861852-53_trimmed.fq.sort.sort.q10.rmdup.narrowPeak_peak_45213	54	.	2.92806	7.49386	5.43201	125
chr5	38111358	38111640	SRR8861852-53_trimmed.fq.sort.sort.q10.rmdup.narrowPeak_peak_45214	45	.	2.71297	6.54902	4.52906	199
chr5	38158369	38159926	SRR8861852-53_trimmed.fq.sort.sort.q10.rmdup.narrowPeak_peak_45215	1182	.	8.32713	121.591	118.235	929
chr5	38213412	38213736	SRR8861852-53_trimmed.fq.sort.sort.q10.rmdup.narrowPeak_peak_45216	44	.	2.72813	6.43842	4.42233	177
chr5	38219804	38221077	SRR8861852-53_trimmed.fq.sort.sort.q10.rmdup.narrowPeak_peak_45217	896	.	7.79021	92.7252	89.661	904
chr5	38259861	38260882	SRR8861852-53_trimmed.fq.sort.sort.q10.rmdup.narrowPeak_peak_45218	1172	.	9.14801	120.611	117.265	657
chr5	38307616	38307946	SRR8861852-53_trimmed.fq.sort.sort.q10.rmdup.narrowPeak_peak_45219	105	.	3.85543	12.7254	10.5076	196
chr5	38366562	38366886	SRR8861852-53_trimmed.fq.sort.sort.q10.rmdup.narrowPeak_peak_45220	43	.	2.768	6.40795	4.39301	193
chr5	38367040	38367301	SRR8861852-53_trimmed.fq.sort.sort.q10.rmdup.narrowPeak_peak_45221	81	.	3.46	10.2551	8.10017	120
chr5	38388142	38388713	SRR8861852-53_trimmed.fq.sort.sort.q10.rmdup.narrowPeak_peak_45222	69	.	3.26228	9.09065	6.97096	295
chr5	38479729	38480248	SRR8861852-53_trimmed.fq.sort.sort.q10.rmdup.narrowPeak_peak_45223	86	.	3.55885	10.8554	8.6839	307
chr5	38484269	38484750	SRR8861852-53_trimmed.fq.sort.sort.q10.rmdup.narrowPeak_peak_45224	73	.	3.19983	9.49605	7.36549	308
chr5	38505156	38505433	SRR8861852-53_trimmed.fq.sort.sort.q10.rmdup.narrowPeak_peak_45225	52	.	2.88721	7.34737	5.2948	178
chr5	38523839	38524102	SRR8861852-53_trimmed.fq.sort.sort.q10.rmdup.narrowPeak_peak_45226	39	.	2.66914	5.9138	3.92346	174
chr5	38549130	38550398	SRR8861852-53_trimmed.fq.sort.sort.q10.rmdup.narrowPeak_peak_45227	97	.	2.95916	11.9079	9.71059	508
chr5	38560836	38562777	SRR8861852-53_trimmed.fq.sort.sort.q10.rmdup.narrowPeak_peak_45228	1864	.	7.75716	190.74	186.429	1258
chr5	38598216	38598695	SRR8861852-53_trimmed.fq.sort.sort.q10.rmdup.narrowPeak_peak_45229	158	.	4.64628	18.1706	15.8477	298
chr5	38618085	38619857	SRR8861852-53_trimmed.fq.sort.sort.q10.rmdup.narrowPeak_peak_45230	277	.	5.65677	30.2344	27.7513	1208
chr5	38633105	38633412	SRR8861852-53_trimmed.fq.sort.sort.q10.rmdup.narrowPeak_peak_45231	31	.	2.45084	5.04271	3.10342	192
chr5	38633876	38634667	SRR8861852-53_trimmed.fq.sort.sort.q10.rmdup.narrowPeak_peak_45232	97	.	3.7092	11.9129	9.71544	240
chr5	38634870	38635239	SRR8861852-53_trimmed.fq.sort.sort.q10.rmdup.narrowPeak_peak_45233	48	.	2.85456	6.87479	4.84312	137
chr5	38683971	38685115	SRR8861852-53_trimmed.fq.sort.sort.q10.rmdup.narrowPeak_peak_45234	1543	.	10.1502	158.132	154.318	627
chr5	38799311	38799821	SRR8861852-53_trimmed.fq.sort.sort.q10.rmdup.narrowPeak_peak_45235	86	.	3.55885	10.8554	8.6839	322
chr5	38812933	38813294	SRR8861852-53_trimmed.fq.sort.sort.q10.rmdup.narrowPeak_peak_45236	69	.	3.26228	9.09065	6.97096	232
chr5	38857929	38858225	SRR8861852-53_trimmed.fq.sort.sort.q10.rmdup.narrowPeak_peak_45237	69	.	3.26228	9.09065	6.97096	185
chr5	38950990	38951255	SRR8861852-53_trimmed.fq.sort.sort.q10.rmdup.narrowPeak_peak_45238	39	.	2.66914	5.9138	3.92346	208
chr5	39145866	39146325	SRR8861852-53_trimmed.fq.sort.sort.q10.rmdup.narrowPeak_peak_45239	111	.	3.95428	13.3707	11.1384	246
chr5	39416839	39417784	SRR8861852-53_trimmed.fq.sort.sort.q10.rmdup.narrowPeak_peak_45240	75	.	3.36114	9.6667	7.52898	554
chr5	41179280	41179806	SRR8861852-53_trimmed.fq.sort.sort.q10.rmdup.narrowPeak_peak_45241	81	.	3.46	10.2551	8.10017	342
chr5	41187185	41188363	SRR8861852-53_trimmed.fq.sort.sort.q10.rmdup.narrowPeak_peak_45242	124	.	4.15167	14.6915	12.4327	333
chr5	41204067	41205202	SRR8861852-53_trimmed.fq.sort.sort.q10.rmdup.narrowPeak_peak_45243	130	.	4.25085	15.369	13.0958	939
chr5	41369746	41370024	SRR8861852-53_trimmed.fq.sort.sort.q10.rmdup.narrowPeak_peak_45244	69	.	3.26228	9.09065	6.97096	121
chr5	41392006	41393282	SRR8861852-53_trimmed.fq.sort.sort.q10.rmdup.narrowPeak_peak_45245	105	.	3.85543	12.7254	10.5076	944
chr5	41393419	41393676	SRR8861852-53_trimmed.fq.sort.sort.q10.rmdup.narrowPeak_peak_45246	43	.	2.768	6.40795	4.39301	162
chr5	41503514	41504102	SRR8861852-53_trimmed.fq.sort.sort.q10.rmdup.narrowPeak_peak_45247	86	.	3.55107	10.8267	8.65796	310
chr5	41504627	41505057	SRR8861852-53_trimmed.fq.sort.sort.q10.rmdup.narrowPeak_peak_45248	43	.	2.768	6.40795	4.39301	308
chr5	41534769	41535139	SRR8861852-53_trimmed.fq.sort.sort.q10.rmdup.narrowPeak_peak_45249	64	.	3.05108	8.51822	6.42103	181
chr5	41536547	41536911	SRR8861852-53_trimmed.fq.sort.sort.q10.rmdup.narrowPeak_peak_45250	111	.	3.63349	13.365	11.1342	150
chr5	41562604	41562937	SRR8861852-53_trimmed.fq.sort.sort.q10.rmdup.narrowPeak_peak_45251	30	.	2.47143	4.97164	3.03557	181
chr5	41596876	41597560	SRR8861852-53_trimmed.fq.sort.sort.q10.rmdup.narrowPeak_peak_45252	64	.	3.16318	8.52638	6.42641	500
chr5	41625600	41625814	SRR8861852-53_trimmed.fq.sort.sort.q10.rmdup.narrowPeak_peak_45253	39	.	2.66914	5.9138	3.92346	82
chr5	41707026	41708595	SRR8861852-53_trimmed.fq.sort.sort.q10.rmdup.narrowPeak_peak_45254	1929	.	11.1702	197.33	192.904	1279
chr5	41762407	41764456	SRR8861852-53_trimmed.fq.sort.sort.q10.rmdup.narrowPeak_peak_45255	326	.	4.10811	35.1933	32.6568	1379
chr5	41843516	41845136	SRR8861852-53_trimmed.fq.sort.sort.q10.rmdup.narrowPeak_peak_45256	593	.	6.67014	62.1615	59.3747	1025
chr5	42116200	42116485	SRR8861852-53_trimmed.fq.sort.sort.q10.rmdup.narrowPeak_peak_45257	30	.	2.47143	4.97164	3.03557	159
chr5	42117002	42117353	SRR8861852-53_trimmed.fq.sort.sort.q10.rmdup.narrowPeak_peak_45258	43	.	2.768	6.40795	4.39301	149
chr5	42981498	42982051	SRR8861852-53_trimmed.fq.sort.sort.q10.rmdup.narrowPeak_peak_45259	48	.	2.86685	6.91681	4.87875	193
chr5	43232426	43233090	SRR8861852-53_trimmed.fq.sort.sort.q10.rmdup.narrowPeak_peak_45260	182	.	3.41694	20.6375	18.2763	556
chr5	43233227	43234503	SRR8861852-53_trimmed.fq.sort.sort.q10.rmdup.narrowPeak_peak_45261	703	.	6.53859	73.2728	70.3873	528
chr5	43235016	43235256	SRR8861852-53_trimmed.fq.sort.sort.q10.rmdup.narrowPeak_peak_45262	56	.	2.27796	7.76553	5.69507	91
chr5	43328369	43329163	SRR8861852-53_trimmed.fq.sort.sort.q10.rmdup.narrowPeak_peak_45263	57	.	2.91653	7.81936	5.74716	106
chr5	43354747	43356064	SRR8861852-53_trimmed.fq.sort.sort.q10.rmdup.narrowPeak_peak_45264	806	.	9.02244	83.585	80.6063	842
chr5	43526826	43527085	SRR8861852-53_trimmed.fq.sort.sort.q10.rmdup.narrowPeak_peak_45265	64	.	3.16343	8.52725	6.42641	125
chr5	43538440	43539211	SRR8861852-53_trimmed.fq.sort.sort.q10.rmdup.narrowPeak_peak_45266	171	.	4.73225	19.5116	17.1677	357
chr5	43550138	43550553	SRR8861852-53_trimmed.fq.sort.sort.q10.rmdup.narrowPeak_peak_45267	81	.	3.46	10.2551	8.10017	212
chr5	43585113	43585381	SRR8861852-53_trimmed.fq.sort.sort.q10.rmdup.narrowPeak_peak_45268	48	.	2.86685	6.91681	4.87875	79
chr5	43625887	43626147	SRR8861852-53_trimmed.fq.sort.sort.q10.rmdup.narrowPeak_peak_45269	53	.	2.96571	7.43993	5.37986	139
chr5	43645458	43645778	SRR8861852-53_trimmed.fq.sort.sort.q10.rmdup.narrowPeak_peak_45270	69	.	3.26228	9.09065	6.97096	194
chr5	43661919	43663246	SRR8861852-53_trimmed.fq.sort.sort.q10.rmdup.narrowPeak_peak_45271	1458	.	7.88328	149.505	145.808	756
chr5	43672199	43673418	SRR8861852-53_trimmed.fq.sort.sort.q10.rmdup.narrowPeak_peak_45272	1939	.	10.07	198.352	193.907	232
chr5	43721152	43721685	SRR8861852-53_trimmed.fq.sort.sort.q10.rmdup.narrowPeak_peak_45273	100	.	3.65979	12.2273	10.0215	193
chr5	43781293	43782994	SRR8861852-53_trimmed.fq.sort.sort.q10.rmdup.narrowPeak_peak_45274	2497	.	12.1984	255.513	249.77	1127
chr5	43807796	43808633	SRR8861852-53_trimmed.fq.sort.sort.q10.rmdup.narrowPeak_peak_45275	549	.	9.09485	57.7086	54.9615	211
chr5	43868657	43869705	SRR8861852-53_trimmed.fq.sort.sort.q10.rmdup.narrowPeak_peak_45276	329	.	5.90042	35.4981	32.9586	597
chr5	43884991	43886240	SRR8861852-53_trimmed.fq.sort.sort.q10.rmdup.narrowPeak_peak_45277	154	.	4.24258	17.7209	15.4057	261
chr5	43895128	43896961	SRR8861852-53_trimmed.fq.sort.sort.q10.rmdup.narrowPeak_peak_45278	487	.	4.90877	51.4353	48.7444	596
chr5	43947472	43947692	SRR8861852-53_trimmed.fq.sort.sort.q10.rmdup.narrowPeak_peak_45279	25	.	2.26785	4.43018	2.53919	139
chr5	43948198	43948609	SRR8861852-53_trimmed.fq.sort.sort.q10.rmdup.narrowPeak_peak_45280	39	.	2.55011	5.95735	3.96535	275
chr5	43948846	43949293	SRR8861852-53_trimmed.fq.sort.sort.q10.rmdup.narrowPeak_peak_45281	155	.	4.22057	17.9181	15.5998	244
chr5	44069078	44069432	SRR8861852-53_trimmed.fq.sort.sort.q10.rmdup.narrowPeak_peak_45282	94	.	3.52187	11.6742	9.48204	187
chr5	44079199	44079547	SRR8861852-53_trimmed.fq.sort.sort.q10.rmdup.narrowPeak_peak_45283	66	.	3.12305	8.78966	6.68144	156
chr5	44086967	44087840	SRR8861852-53_trimmed.fq.sort.sort.q10.rmdup.narrowPeak_peak_45284	154	.	4.24258	17.7209	15.4057	559
chr5	44100007	44101873	SRR8861852-53_trimmed.fq.sort.sort.q10.rmdup.narrowPeak_peak_45285	1530	.	6.03331	156.889	153.092	595
chr5	44217165	44217809	SRR8861852-53_trimmed.fq.sort.sort.q10.rmdup.narrowPeak_peak_45286	91	.	3.56761	11.3733	9.18971	148
chr5	44225900	44226431	SRR8861852-53_trimmed.fq.sort.sort.q10.rmdup.narrowPeak_peak_45287	325	.	4.09547	35.0718	32.5366	308
chr5	44226859	44227706	SRR8861852-53_trimmed.fq.sort.sort.q10.rmdup.narrowPeak_peak_45288	1382	.	8.82683	141.827	138.231	244
chr5	44244824	44245045	SRR8861852-53_trimmed.fq.sort.sort.q10.rmdup.narrowPeak_peak_45289	28	.	2.40509	4.75866	2.84139	128
chr5	44246614	44247023	SRR8861852-53_trimmed.fq.sort.sort.q10.rmdup.narrowPeak_peak_45290	122	.	4.09964	14.4905	12.2355	168
chr5	44298488	44298718	SRR8861852-53_trimmed.fq.sort.sort.q10.rmdup.narrowPeak_peak_45291	58	.	3.06457	7.97688	5.89593	67
chr5	44304394	44305032	SRR8861852-53_trimmed.fq.sort.sort.q10.rmdup.narrowPeak_peak_45292	249	.	5.83257	27.4022	24.9519	245
chr5	44349103	44349533	SRR8861852-53_trimmed.fq.sort.sort.q10.rmdup.narrowPeak_peak_45293	43	.	2.768	6.40795	4.39301	209
chr5	44386249	44386849	SRR8861852-53_trimmed.fq.sort.sort.q10.rmdup.narrowPeak_peak_45294	144	.	3.92041	16.7828	14.4835	324
chr5	44387055	44387358	SRR8861852-53_trimmed.fq.sort.sort.q10.rmdup.narrowPeak_peak_45295	85	.	3.18747	10.7007	8.53495	141
chr5	44387634	44388067	SRR8861852-53_trimmed.fq.sort.sort.q10.rmdup.narrowPeak_peak_45296	84	.	3.1669	10.6089	8.44539	240
chr5	44414592	44414828	SRR8861852-53_trimmed.fq.sort.sort.q10.rmdup.narrowPeak_peak_45297	53	.	2.96571	7.43993	5.37986	126
chr5	44427131	44428213	SRR8861852-53_trimmed.fq.sort.sort.q10.rmdup.narrowPeak_peak_45298	194	.	4.9504	21.7968	19.4192	626
chr5	44480692	44481033	SRR8861852-53_trimmed.fq.sort.sort.q10.rmdup.narrowPeak_peak_45299	69	.	3.0939	9.08046	6.96401	239
chr5	44481462	44481689	SRR8861852-53_trimmed.fq.sort.sort.q10.rmdup.narrowPeak_peak_45300	40	.	2.58777	6.09538	4.09811	161
chr5	44512232	44512472	SRR8861852-53_trimmed.fq.sort.sort.q10.rmdup.narrowPeak_peak_45301	39	.	2.66914	5.9138	3.92346	129
chr5	44537843	44538226	SRR8861852-53_trimmed.fq.sort.sort.q10.rmdup.narrowPeak_peak_45302	43	.	2.768	6.40795	4.39301	325
chr5	44552733	44553051	SRR8861852-53_trimmed.fq.sort.sort.q10.rmdup.narrowPeak_peak_45303	31	.	2.22928	5.0932	3.15166	51
chr5	44553618	44554807	SRR8861852-53_trimmed.fq.sort.sort.q10.rmdup.narrowPeak_peak_45304	109	.	3.29747	13.1545	10.928	559
chr5	44565721	44566025	SRR8861852-53_trimmed.fq.sort.sort.q10.rmdup.narrowPeak_peak_45305	34	.	2.57028	5.43486	3.47073	174
chr5	44579612	44580509	SRR8861852-53_trimmed.fq.sort.sort.q10.rmdup.narrowPeak_peak_45306	119	.	3.55771	14.2377	11.9874	196
chr5	44586072	44586688	SRR8861852-53_trimmed.fq.sort.sort.q10.rmdup.narrowPeak_peak_45307	233	.	4.2951	25.8061	23.3752	403
chr5	44586965	44587416	SRR8861852-53_trimmed.fq.sort.sort.q10.rmdup.narrowPeak_peak_45308	46	.	2.34839	6.71321	4.68739	74
chr5	44592763	44594276	SRR8861852-53_trimmed.fq.sort.sort.q10.rmdup.narrowPeak_peak_45309	507	.	5.87889	53.4318	50.7231	1154
chr5	44620619	44620845	SRR8861852-53_trimmed.fq.sort.sort.q10.rmdup.narrowPeak_peak_45310	28	.	2.39523	4.72684	2.81106	87
chr5	44635008	44635284	SRR8861852-53_trimmed.fq.sort.sort.q10.rmdup.narrowPeak_peak_45311	30	.	2.47143	4.97164	3.03557	184
chr5	44686105	44686767	SRR8861852-53_trimmed.fq.sort.sort.q10.rmdup.narrowPeak_peak_45312	126	.	3.70436	14.9482	12.6835	173
chr5	44707709	44707993	SRR8861852-53_trimmed.fq.sort.sort.q10.rmdup.narrowPeak_peak_45313	36	.	2.57104	5.58658	3.61617	127
chr5	44713300	44713767	SRR8861852-53_trimmed.fq.sort.sort.q10.rmdup.narrowPeak_peak_45314	84	.	3.31514	10.6024	8.43904	161
chr5	44714670	44715108	SRR8861852-53_trimmed.fq.sort.sort.q10.rmdup.narrowPeak_peak_45315	55	.	2.87306	7.65475	5.5878	128
chr5	44726619	44726852	SRR8861852-53_trimmed.fq.sort.sort.q10.rmdup.narrowPeak_peak_45316	46	.	2.71411	6.71666	4.69073	111
chr5	44747411	44747930	SRR8861852-53_trimmed.fq.sort.sort.q10.rmdup.narrowPeak_peak_45317	38	.	2.65769	5.87584	3.89355	95
chr5	44758543	44758804	SRR8861852-53_trimmed.fq.sort.sort.q10.rmdup.narrowPeak_peak_45318	43	.	2.768	6.40795	4.39301	207
chr5	44794459	44794680	SRR8861852-53_trimmed.fq.sort.sort.q10.rmdup.narrowPeak_peak_45319	38	.	1.91362	5.79956	3.82051	161
chr5	44798322	44799853	SRR8861852-53_trimmed.fq.sort.sort.q10.rmdup.narrowPeak_peak_45320	656	.	5.04369	68.4652	65.6225	1199
chr5	44801434	44801656	SRR8861852-53_trimmed.fq.sort.sort.q10.rmdup.narrowPeak_peak_45321	54	.	2.017	7.50268	5.44055	113
chr5	44851883	44852147	SRR8861852-53_trimmed.fq.sort.sort.q10.rmdup.narrowPeak_peak_45322	48	.	2.86685	6.91681	4.87875	155
chr5	44863882	44864198	SRR8861852-53_trimmed.fq.sort.sort.q10.rmdup.narrowPeak_peak_45323	75	.	3.36114	9.6667	7.52898	175
chr5	44871932	44872335	SRR8861852-53_trimmed.fq.sort.sort.q10.rmdup.narrowPeak_peak_45324	41	.	2.56967	6.17809	4.17758	279
chr5	44902153	44902554	SRR8861852-53_trimmed.fq.sort.sort.q10.rmdup.narrowPeak_peak_45325	38	.	2.61301	5.88063	3.89817	200
chr5	44902868	44903314	SRR8861852-53_trimmed.fq.sort.sort.q10.rmdup.narrowPeak_peak_45326	85	.	3.46676	10.7478	8.58095	134
chr5	44917409	44917709	SRR8861852-53_trimmed.fq.sort.sort.q10.rmdup.narrowPeak_peak_45327	97	.	3.11224	11.976	9.77715	147
chr5	44921755	44922023	SRR8861852-53_trimmed.fq.sort.sort.q10.rmdup.narrowPeak_peak_45328	59	.	2.28199	8.02613	5.94362	127
chr5	44922195	44922468	SRR8861852-53_trimmed.fq.sort.sort.q10.rmdup.narrowPeak_peak_45329	79	.	2.49662	10.1191	7.96994	139
chr5	44922720	44923437	SRR8861852-53_trimmed.fq.sort.sort.q10.rmdup.narrowPeak_peak_45330	383	.	4.81153	40.9145	38.3207	303
chr5	44925563	44925873	SRR8861852-53_trimmed.fq.sort.sort.q10.rmdup.narrowPeak_peak_45331	144	.	3.16589	16.7909	14.4914	142
chr5	44942330	44944136	SRR8861852-53_trimmed.fq.sort.sort.q10.rmdup.narrowPeak_peak_45332	345	.	4.88648	37.0609	34.5054	1335
chr5	44954066	44954480	SRR8861852-53_trimmed.fq.sort.sort.q10.rmdup.narrowPeak_peak_45333	80	.	3.39347	10.2385	8.08626	172
chr5	44975275	44975628	SRR8861852-53_trimmed.fq.sort.sort.q10.rmdup.narrowPeak_peak_45334	68	.	2.17242	8.98778	6.87393	245
chr5	44975802	44976944	SRR8861852-53_trimmed.fq.sort.sort.q10.rmdup.narrowPeak_peak_45335	1421	.	8.15221	145.766	142.119	259
chr5	45065323	45067243	SRR8861852-53_trimmed.fq.sort.sort.q10.rmdup.narrowPeak_peak_45336	278	.	4.37296	30.3058	27.8219	572
chr5	45102888	45103111	SRR8861852-53_trimmed.fq.sort.sort.q10.rmdup.narrowPeak_peak_45337	51	.	2.67797	7.22219	5.17381	80
chr5	45104560	45105097	SRR8861852-53_trimmed.fq.sort.sort.q10.rmdup.narrowPeak_peak_45338	91	.	3.29008	11.3722	9.18868	363
chr5	45122157	45122637	SRR8861852-53_trimmed.fq.sort.sort.q10.rmdup.narrowPeak_peak_45339	64	.	3.16343	8.52725	6.42641	183
chr5	45173785	45173999	SRR8861852-53_trimmed.fq.sort.sort.q10.rmdup.narrowPeak_peak_45340	43	.	2.768	6.40795	4.39301	74
chr5	45225824	45226421	SRR8861852-53_trimmed.fq.sort.sort.q10.rmdup.narrowPeak_peak_45341	92	.	3.21663	11.4644	9.27869	126
chr5	45226705	45227439	SRR8861852-53_trimmed.fq.sort.sort.q10.rmdup.narrowPeak_peak_45342	129	.	3.65548	15.2136	12.9442	345
chr5	45278017	45278770	SRR8861852-53_trimmed.fq.sort.sort.q10.rmdup.narrowPeak_peak_45343	455	.	6.01157	48.2058	45.544	366
chr5	45282690	45283026	SRR8861852-53_trimmed.fq.sort.sort.q10.rmdup.narrowPeak_peak_45344	295	.	4.52186	32.0299	29.527	149
chr5	45300949	45301487	SRR8861852-53_trimmed.fq.sort.sort.q10.rmdup.narrowPeak_peak_45345	30	.	2.47143	4.97164	3.03557	110
chr5	45436613	45436879	SRR8861852-53_trimmed.fq.sort.sort.q10.rmdup.narrowPeak_peak_45346	75	.	3.36114	9.6667	7.52898	136
chr5	45449646	45450227	SRR8861852-53_trimmed.fq.sort.sort.q10.rmdup.narrowPeak_peak_45347	764	.	9.69401	79.3817	76.4416	318
chr5	45450604	45450866	SRR8861852-53_trimmed.fq.sort.sort.q10.rmdup.narrowPeak_peak_45348	90	.	3.31115	11.2463	9.06567	106
chr5	45483171	45483632	SRR8861852-53_trimmed.fq.sort.sort.q10.rmdup.narrowPeak_peak_45349	69	.	3.26228	9.09065	6.97096	133
chr5	45493355	45494245	SRR8861852-53_trimmed.fq.sort.sort.q10.rmdup.narrowPeak_peak_45350	946	.	8.78753	97.74	94.6277	294
chr5	45519808	45521046	SRR8861852-53_trimmed.fq.sort.sort.q10.rmdup.narrowPeak_peak_45351	1741	.	10.9566	178.218	174.111	631
chr5	45639166	45639449	SRR8861852-53_trimmed.fq.sort.sort.q10.rmdup.narrowPeak_peak_45352	48	.	2.86685	6.91681	4.87875	117
chr5	45669128	45670656	SRR8861852-53_trimmed.fq.sort.sort.q10.rmdup.narrowPeak_peak_45353	1488	.	9.282	152.581	148.842	993
chr5	45856197	45856723	SRR8861852-53_trimmed.fq.sort.sort.q10.rmdup.narrowPeak_peak_45354	255	.	3.74512	28.0093	25.552	206
chr5	45856805	45858278	SRR8861852-53_trimmed.fq.sort.sort.q10.rmdup.narrowPeak_peak_45355	1624	.	9.89068	166.398	162.467	569
chr5	46791131	46791448	SRR8861852-53_trimmed.fq.sort.sort.q10.rmdup.narrowPeak_peak_45356	39	.	2.66914	5.9138	3.92346	134
chr5	47052383	47052598	SRR8861852-53_trimmed.fq.sort.sort.q10.rmdup.narrowPeak_peak_45357	48	.	2.86685	6.91681	4.87875	176
chr5	47053046	47053457	SRR8861852-53_trimmed.fq.sort.sort.q10.rmdup.narrowPeak_peak_45358	48	.	2.86685	6.91681	4.87875	147
chr5	47429385	47429798	SRR8861852-53_trimmed.fq.sort.sort.q10.rmdup.narrowPeak_peak_45359	75	.	3.36114	9.6667	7.52898	207
chr5	47430071	47430360	SRR8861852-53_trimmed.fq.sort.sort.q10.rmdup.narrowPeak_peak_45360	30	.	2.47143	4.97164	3.03557	93
chr5	47431431	47431815	SRR8861852-53_trimmed.fq.sort.sort.q10.rmdup.narrowPeak_peak_45361	34	.	2.57028	5.43486	3.47073	270
chr5	47982702	47983828	SRR8861852-53_trimmed.fq.sort.sort.q10.rmdup.narrowPeak_peak_45362	340	.	6.02483	36.5657	34.0152	179
chr5	47985870	47986264	SRR8861852-53_trimmed.fq.sort.sort.q10.rmdup.narrowPeak_peak_45363	113	.	3.57273	13.582	11.3455	202
chr5	48303931	48304145	SRR8861852-53_trimmed.fq.sort.sort.q10.rmdup.narrowPeak_peak_45364	34	.	2.57028	5.43486	3.47073	125
chr5	48345450	48345746	SRR8861852-53_trimmed.fq.sort.sort.q10.rmdup.narrowPeak_peak_45365	58	.	3.06457	7.97688	5.89593	196
chr5	48372003	48372936	SRR8861852-53_trimmed.fq.sort.sort.q10.rmdup.narrowPeak_peak_45366	1064	.	12.4671	109.727	106.496	474
chr5	48402357	48403288	SRR8861852-53_trimmed.fq.sort.sort.q10.rmdup.narrowPeak_peak_45367	111	.	3.95428	13.3707	11.1384	727
chr5	49285589	49285875	SRR8861852-53_trimmed.fq.sort.sort.q10.rmdup.narrowPeak_peak_45368	53	.	2.96571	7.43993	5.37986	143
chr5	49350256	49350470	SRR8861852-53_trimmed.fq.sort.sort.q10.rmdup.narrowPeak_peak_45369	39	.	2.66914	5.9138	3.92346	148
chr5	49960472	49960686	SRR8861852-53_trimmed.fq.sort.sort.q10.rmdup.narrowPeak_peak_45370	30	.	2.47143	4.97164	3.03557	140
chr5	49986901	49987131	SRR8861852-53_trimmed.fq.sort.sort.q10.rmdup.narrowPeak_peak_45371	39	.	2.47682	5.9654	3.97302	97
chr5	49996770	49997031	SRR8861852-53_trimmed.fq.sort.sort.q10.rmdup.narrowPeak_peak_45372	29	.	2.25117	4.83708	2.91612	49
chr5	50006971	50007185	SRR8861852-53_trimmed.fq.sort.sort.q10.rmdup.narrowPeak_peak_45373	26	.	2.37257	4.5247	2.61861	103
chr5	50015479	50016854	SRR8861852-53_trimmed.fq.sort.sort.q10.rmdup.narrowPeak_peak_45374	83	.	3.29715	10.5286	8.36707	873
chr5	50037747	50038025	SRR8861852-53_trimmed.fq.sort.sort.q10.rmdup.narrowPeak_peak_45375	33	.	2.28206	5.31139	3.3604	171
chr5	50049519	50050048	SRR8861852-53_trimmed.fq.sort.sort.q10.rmdup.narrowPeak_peak_45376	130	.	3.73112	15.3327	13.0611	281
chr5	50050429	50050796	SRR8861852-53_trimmed.fq.sort.sort.q10.rmdup.narrowPeak_peak_45377	43	.	2.50704	6.36835	4.36052	196
chr5	50057548	50058877	SRR8861852-53_trimmed.fq.sort.sort.q10.rmdup.narrowPeak_peak_45378	1404	.	7.1114	144.05	140.425	939
chr5	50058965	50059530	SRR8861852-53_trimmed.fq.sort.sort.q10.rmdup.narrowPeak_peak_45379	1078	.	6.15649	111.045	107.8	256
chr5	50123232	50123522	SRR8861852-53_trimmed.fq.sort.sort.q10.rmdup.narrowPeak_peak_45380	43	.	2.768	6.40795	4.39301	88
chr5	50168818	50169159	SRR8861852-53_trimmed.fq.sort.sort.q10.rmdup.narrowPeak_peak_45381	48	.	2.86685	6.91681	4.87875	205
chr5	50195429	50196702	SRR8861852-53_trimmed.fq.sort.sort.q10.rmdup.narrowPeak_peak_45382	439	.	4.37111	46.5713	43.9243	626
chr5	50196861	50197635	SRR8861852-53_trimmed.fq.sort.sort.q10.rmdup.narrowPeak_peak_45383	463	.	4.41866	48.9762	46.3074	289
chr5	50202546	50203301	SRR8861852-53_trimmed.fq.sort.sort.q10.rmdup.narrowPeak_peak_45384	85	.	3.51398	10.6896	8.52408	490
chr5	51040849	51041350	SRR8861852-53_trimmed.fq.sort.sort.q10.rmdup.narrowPeak_peak_45385	64	.	3.16343	8.52725	6.42641	154
chr5	51478895	51479555	SRR8861852-53_trimmed.fq.sort.sort.q10.rmdup.narrowPeak_peak_45386	111	.	3.95428	13.3707	11.1384	292
chr5	51552045	51553370	SRR8861852-53_trimmed.fq.sort.sort.q10.rmdup.narrowPeak_peak_45387	897	.	8.36343	92.7708	89.7061	790
chr5	51868361	51869028	SRR8861852-53_trimmed.fq.sort.sort.q10.rmdup.narrowPeak_peak_45388	43	.	2.768	6.40795	4.39301	288
chr5	52007119	52007333	SRR8861852-53_trimmed.fq.sort.sort.q10.rmdup.narrowPeak_peak_45389	30	.	2.47143	4.97164	3.03557	102
chr5	52051862	52052088	SRR8861852-53_trimmed.fq.sort.sort.q10.rmdup.narrowPeak_peak_45390	53	.	2.96571	7.43993	5.37986	109
chr5	52189395	52190555	SRR8861852-53_trimmed.fq.sort.sort.q10.rmdup.narrowPeak_peak_45391	2416	.	11.5881	247.179	241.666	949
chr5	52190725	52190949	SRR8861852-53_trimmed.fq.sort.sort.q10.rmdup.narrowPeak_peak_45392	82	.	2.33368	10.4499	8.29027	111
chr5	52217862	52218357	SRR8861852-53_trimmed.fq.sort.sort.q10.rmdup.narrowPeak_peak_45393	83	.	3.46334	10.501	8.34012	174
chr5	52218497	52218916	SRR8861852-53_trimmed.fq.sort.sort.q10.rmdup.narrowPeak_peak_45394	43	.	2.75612	6.36796	4.36017	323
chr5	52234087	52234952	SRR8861852-53_trimmed.fq.sort.sort.q10.rmdup.narrowPeak_peak_45395	92	.	3.582	11.4287	9.2438	200
chr5	52237556	52237820	SRR8861852-53_trimmed.fq.sort.sort.q10.rmdup.narrowPeak_peak_45396	53	.	2.89298	7.3681	5.31481	162
chr5	52390578	52390932	SRR8861852-53_trimmed.fq.sort.sort.q10.rmdup.narrowPeak_peak_45397	53	.	2.96571	7.43993	5.37986	203
chr5	52391391	52391984	SRR8861852-53_trimmed.fq.sort.sort.q10.rmdup.narrowPeak_peak_45398	43	.	2.768	6.40795	4.39301	182
chr5	52476166	52476982	SRR8861852-53_trimmed.fq.sort.sort.q10.rmdup.narrowPeak_peak_45399	299	.	6.42571	32.4247	29.9174	354
chr5	52616429	52616755	SRR8861852-53_trimmed.fq.sort.sort.q10.rmdup.narrowPeak_peak_45400	72	.	3.18167	9.42531	7.29664	165
chr5	52618142	52619025	SRR8861852-53_trimmed.fq.sort.sort.q10.rmdup.narrowPeak_peak_45401	222	.	5.02968	24.6213	22.2055	243
chr5	52626102	52626601	SRR8861852-53_trimmed.fq.sort.sort.q10.rmdup.narrowPeak_peak_45402	167	.	4.6383	19.1219	16.7837	271
chr5	52669207	52670035	SRR8861852-53_trimmed.fq.sort.sort.q10.rmdup.narrowPeak_peak_45403	706	.	10.3583	73.5697	70.6814	384
chr5	52741542	52742569	SRR8861852-53_trimmed.fq.sort.sort.q10.rmdup.narrowPeak_peak_45404	1233	.	11.4506	126.762	123.348	293
chr5	52762385	52762736	SRR8861852-53_trimmed.fq.sort.sort.q10.rmdup.narrowPeak_peak_45405	58	.	3.06457	7.97688	5.89593	210
chr5	52762967	52763724	SRR8861852-53_trimmed.fq.sort.sort.q10.rmdup.narrowPeak_peak_45406	98	.	3.75657	12.0909	9.88785	193
chr5	52783000	52783800	SRR8861852-53_trimmed.fq.sort.sort.q10.rmdup.narrowPeak_peak_45407	1622	.	12.5679	166.216	162.287	243
chr5	52822781	52823019	SRR8861852-53_trimmed.fq.sort.sort.q10.rmdup.narrowPeak_peak_45408	34	.	2.57028	5.43486	3.47073	35
chr5	52827627	52828687	SRR8861852-53_trimmed.fq.sort.sort.q10.rmdup.narrowPeak_peak_45409	94	.	3.35042	11.6409	9.44951	901
chr5	52833234	52833915	SRR8861852-53_trimmed.fq.sort.sort.q10.rmdup.narrowPeak_peak_45410	957	.	6.33228	98.8683	95.7452	419
chr5	52833995	52834974	SRR8861852-53_trimmed.fq.sort.sort.q10.rmdup.narrowPeak_peak_45411	1855	.	9.28896	189.838	185.543	310
chr5	52868517	52869307	SRR8861852-53_trimmed.fq.sort.sort.q10.rmdup.narrowPeak_peak_45412	220	.	4.71842	24.4565	22.0428	286
chr5	52870067	52870373	SRR8861852-53_trimmed.fq.sort.sort.q10.rmdup.narrowPeak_peak_45413	43	.	2.49915	6.33592	4.32938	111
chr5	52904079	52905566	SRR8861852-53_trimmed.fq.sort.sort.q10.rmdup.narrowPeak_peak_45414	170	.	4.78291	19.3817	17.0398	912
chr5	52952578	52952898	SRR8861852-53_trimmed.fq.sort.sort.q10.rmdup.narrowPeak_peak_45415	64	.	3.16343	8.52725	6.42641	176
chr5	53010998	53011429	SRR8861852-53_trimmed.fq.sort.sort.q10.rmdup.narrowPeak_peak_45416	151	.	4.54742	17.4562	15.1452	260
chr5	53011609	53011903	SRR8861852-53_trimmed.fq.sort.sort.q10.rmdup.narrowPeak_peak_45417	39	.	2.66914	5.9138	3.92346	186
chr5	53266601	53267686	SRR8861852-53_trimmed.fq.sort.sort.q10.rmdup.narrowPeak_peak_45418	624	.	7.7477	65.2279	62.4142	808
chr5	53320491	53320973	SRR8861852-53_trimmed.fq.sort.sort.q10.rmdup.narrowPeak_peak_45419	125	.	3.91017	14.8321	12.5696	167
chr5	53347328	53347575	SRR8861852-53_trimmed.fq.sort.sort.q10.rmdup.narrowPeak_peak_45420	86	.	3.55885	10.8554	8.6839	168
chr5	53377604	53377818	SRR8861852-53_trimmed.fq.sort.sort.q10.rmdup.narrowPeak_peak_45421	42	.	2.42493	6.29645	4.29147	96
chr5	53379499	53380089	SRR8861852-53_trimmed.fq.sort.sort.q10.rmdup.narrowPeak_peak_45422	359	.	5.92186	38.5002	35.9303	332
chr5	53450578	53451232	SRR8861852-53_trimmed.fq.sort.sort.q10.rmdup.narrowPeak_peak_45423	75	.	3.36114	9.6667	7.52898	326
chr5	53469667	53470034	SRR8861852-53_trimmed.fq.sort.sort.q10.rmdup.narrowPeak_peak_45424	64	.	2.83546	8.56345	6.4616	206
chr5	53470111	53470532	SRR8861852-53_trimmed.fq.sort.sort.q10.rmdup.narrowPeak_peak_45425	132	.	3.76056	15.4752	13.2001	307
chr5	53472704	53473011	SRR8861852-53_trimmed.fq.sort.sort.q10.rmdup.narrowPeak_peak_45426	63	.	2.84691	8.43757	6.34279	140
chr5	53479600	53479829	SRR8861852-53_trimmed.fq.sort.sort.q10.rmdup.narrowPeak_peak_45427	43	.	2.768	6.40795	4.39301	130
chr5	53516804	53517841	SRR8861852-53_trimmed.fq.sort.sort.q10.rmdup.narrowPeak_peak_45428	164	.	3.93933	18.7918	16.4592	179
chr5	53518032	53518843	SRR8861852-53_trimmed.fq.sort.sort.q10.rmdup.narrowPeak_peak_45429	213	.	4.41495	23.7748	21.3701	209
chr5	53525435	53525684	SRR8861852-53_trimmed.fq.sort.sort.q10.rmdup.narrowPeak_peak_45430	58	.	2.93877	7.90313	5.82832	71
chr5	53525857	53526687	SRR8861852-53_trimmed.fq.sort.sort.q10.rmdup.narrowPeak_peak_45431	98	.	3.54972	12.0281	9.82812	667
chr5	53546583	53547112	SRR8861852-53_trimmed.fq.sort.sort.q10.rmdup.narrowPeak_peak_45432	154	.	4.38871	17.7523	15.4366	320
chr5	53564220	53565185	SRR8861852-53_trimmed.fq.sort.sort.q10.rmdup.narrowPeak_peak_45433	88	.	3.55223	11.0725	8.89598	454
chr5	53589627	53590742	SRR8861852-53_trimmed.fq.sort.sort.q10.rmdup.narrowPeak_peak_45434	1029	.	6.20206	106.165	102.97	879
chr5	53590983	53591763	SRR8861852-53_trimmed.fq.sort.sort.q10.rmdup.narrowPeak_peak_45435	1082	.	6.36251	111.536	108.286	206
chr5	53809019	53810192	SRR8861852-53_trimmed.fq.sort.sort.q10.rmdup.narrowPeak_peak_45436	947	.	10.2583	97.875	94.7614	404
chr5	53920827	53921296	SRR8861852-53_trimmed.fq.sort.sort.q10.rmdup.narrowPeak_peak_45437	48	.	2.86685	6.91681	4.87875	178
chr5	53947876	53948101	SRR8861852-53_trimmed.fq.sort.sort.q10.rmdup.narrowPeak_peak_45438	34	.	2.57028	5.43486	3.47073	145
chr5	53948820	53949380	SRR8861852-53_trimmed.fq.sort.sort.q10.rmdup.narrowPeak_peak_45439	48	.	2.86685	6.91681	4.87875	129
chr5	53950154	53950376	SRR8861852-53_trimmed.fq.sort.sort.q10.rmdup.narrowPeak_peak_45440	61	.	3.07852	8.2245	6.13614	72
chr5	53997964	53998326	SRR8861852-53_trimmed.fq.sort.sort.q10.rmdup.narrowPeak_peak_45441	346	.	4.69217	37.2435	34.6862	162
chr5	53998564	53999763	SRR8861852-53_trimmed.fq.sort.sort.q10.rmdup.narrowPeak_peak_45442	771	.	7.14228	80.0717	77.1253	688
chr5	54035231	54035625	SRR8861852-53_trimmed.fq.sort.sort.q10.rmdup.narrowPeak_peak_45443	137	.	4.34971	16.0552	13.769	205
chr5	54049349	54049639	SRR8861852-53_trimmed.fq.sort.sort.q10.rmdup.narrowPeak_peak_45444	48	.	2.86685	6.91681	4.87875	145
chr5	54093074	54093296	SRR8861852-53_trimmed.fq.sort.sort.q10.rmdup.narrowPeak_peak_45445	43	.	2.768	6.40795	4.39301	52
chr5	54100704	54101199	SRR8861852-53_trimmed.fq.sort.sort.q10.rmdup.narrowPeak_peak_45446	91	.	3.61915	11.3238	9.14138	200
chr5	54156770	54157775	SRR8861852-53_trimmed.fq.sort.sort.q10.rmdup.narrowPeak_peak_45447	69	.	3.26228	9.09065	6.97096	496
chr5	54343126	54343681	SRR8861852-53_trimmed.fq.sort.sort.q10.rmdup.narrowPeak_peak_45448	64	.	3.16343	8.52725	6.42641	182
chr5	57715211	57716507	SRR8861852-53_trimmed.fq.sort.sort.q10.rmdup.narrowPeak_peak_45449	257	.	2.7541	28.2243	25.7642	250
chr5	57716729	57718772	SRR8861852-53_trimmed.fq.sort.sort.q10.rmdup.narrowPeak_peak_45450	861	.	4.54705	89.1824	86.1516	736
chr5	57757034	57757313	SRR8861852-53_trimmed.fq.sort.sort.q10.rmdup.narrowPeak_peak_45451	48	.	2.86685	6.91681	4.87875	183
chr5	57857236	57857451	SRR8861852-53_trimmed.fq.sort.sort.q10.rmdup.narrowPeak_peak_45452	39	.	2.66914	5.9138	3.92346	71
chr5	57868237	57869460	SRR8861852-53_trimmed.fq.sort.sort.q10.rmdup.narrowPeak_peak_45453	183	.	4.70138	20.7129	18.3507	861
chr5	57963498	57963971	SRR8861852-53_trimmed.fq.sort.sort.q10.rmdup.narrowPeak_peak_45454	64	.	3.16343	8.52725	6.42641	367
chr5	58174332	58174759	SRR8861852-53_trimmed.fq.sort.sort.q10.rmdup.narrowPeak_peak_45455	137	.	4.34971	16.0552	13.769	262
chr5	59137987	59138661	SRR8861852-53_trimmed.fq.sort.sort.q10.rmdup.narrowPeak_peak_45456	98	.	3.75657	12.0909	9.88785	274
chr5	59139161	59139564	SRR8861852-53_trimmed.fq.sort.sort.q10.rmdup.narrowPeak_peak_45457	34	.	2.57028	5.43486	3.47073	205
chr5	59139643	59140057	SRR8861852-53_trimmed.fq.sort.sort.q10.rmdup.narrowPeak_peak_45458	111	.	3.95428	13.3707	11.1384	189
chr5	61156284	61156731	SRR8861852-53_trimmed.fq.sort.sort.q10.rmdup.narrowPeak_peak_45459	39	.	2.66914	5.9138	3.92346	93
chr5	63132251	63132696	SRR8861852-53_trimmed.fq.sort.sort.q10.rmdup.narrowPeak_peak_45460	86	.	3.55885	10.8554	8.6839	172
chr5	63821899	63822189	SRR8861852-53_trimmed.fq.sort.sort.q10.rmdup.narrowPeak_peak_45461	30	.	2.47143	4.97164	3.03557	81
chr5	63827478	63827744	SRR8861852-53_trimmed.fq.sort.sort.q10.rmdup.narrowPeak_peak_45462	55	.	2.85709	7.594	5.52893	165
chr5	63827950	63828254	SRR8861852-53_trimmed.fq.sort.sort.q10.rmdup.narrowPeak_peak_45463	41	.	2.61675	6.20111	4.19972	132
chr5	63867403	63867789	SRR8861852-53_trimmed.fq.sort.sort.q10.rmdup.narrowPeak_peak_45464	105	.	3.85543	12.7254	10.5076	190
chr5	63925569	63925783	SRR8861852-53_trimmed.fq.sort.sort.q10.rmdup.narrowPeak_peak_45465	32	.	2.39116	5.23642	3.28861	178
chr5	63933130	63933443	SRR8861852-53_trimmed.fq.sort.sort.q10.rmdup.narrowPeak_peak_45466	48	.	2.84856	6.85426	4.82328	171
chr5	63949284	63949498	SRR8861852-53_trimmed.fq.sort.sort.q10.rmdup.narrowPeak_peak_45467	32	.	2.44167	5.14831	3.2043	97
chr5	63968143	63968934	SRR8861852-53_trimmed.fq.sort.sort.q10.rmdup.narrowPeak_peak_45468	808	.	7.70804	83.8408	80.8598	579
chr5	63969064	63969883	SRR8861852-53_trimmed.fq.sort.sort.q10.rmdup.narrowPeak_peak_45469	335	.	4.80665	36.1211	33.5751	193
chr5	64078672	64078898	SRR8861852-53_trimmed.fq.sort.sort.q10.rmdup.narrowPeak_peak_45470	64	.	3.16343	8.52725	6.42641	135
chr5	64079201	64079766	SRR8861852-53_trimmed.fq.sort.sort.q10.rmdup.narrowPeak_peak_45471	69	.	3.26228	9.09065	6.97096	456
chr5	64092584	64094153	SRR8861852-53_trimmed.fq.sort.sort.q10.rmdup.narrowPeak_peak_45472	630	.	7.52579	65.8211	63.0021	555
chr5	64188097	64188437	SRR8861852-53_trimmed.fq.sort.sort.q10.rmdup.narrowPeak_peak_45473	98	.	3.75657	12.0909	9.88785	138
chr5	64193406	64193620	SRR8861852-53_trimmed.fq.sort.sort.q10.rmdup.narrowPeak_peak_45474	30	.	2.47143	4.97164	3.03557	122
chr5	64220365	64220677	SRR8861852-53_trimmed.fq.sort.sort.q10.rmdup.narrowPeak_peak_45475	45	.	2.77847	6.61314	4.59085	175
chr5	64229686	64230109	SRR8861852-53_trimmed.fq.sort.sort.q10.rmdup.narrowPeak_peak_45476	319	.	4.85919	34.4538	31.925	213
chr5	64230347	64231260	SRR8861852-53_trimmed.fq.sort.sort.q10.rmdup.narrowPeak_peak_45477	653	.	7.23351	68.2283	65.3877	433
chr5	64240946	64241245	SRR8861852-53_trimmed.fq.sort.sort.q10.rmdup.narrowPeak_peak_45478	34	.	2.57028	5.43486	3.47073	121
chr5	64258088	64258306	SRR8861852-53_trimmed.fq.sort.sort.q10.rmdup.narrowPeak_peak_45479	38	.	2.641	5.8204	3.84051	161
chr5	64269652	64270068	SRR8861852-53_trimmed.fq.sort.sort.q10.rmdup.narrowPeak_peak_45480	87	.	3.45649	10.9417	8.76812	138
chr5	64289060	64289284	SRR8861852-53_trimmed.fq.sort.sort.q10.rmdup.narrowPeak_peak_45481	42	.	2.45673	6.29793	4.29284	65
chr5	64296418	64297233	SRR8861852-53_trimmed.fq.sort.sort.q10.rmdup.narrowPeak_peak_45482	80	.	2.89085	10.2503	8.09779	359
chr5	64324512	64324935	SRR8861852-53_trimmed.fq.sort.sort.q10.rmdup.narrowPeak_peak_45483	192	.	3.34123	21.5962	19.2212	212
chr5	64325154	64325481	SRR8861852-53_trimmed.fq.sort.sort.q10.rmdup.narrowPeak_peak_45484	145	.	2.99708	16.874	14.5732	178
chr5	64326009	64326227	SRR8861852-53_trimmed.fq.sort.sort.q10.rmdup.narrowPeak_peak_45485	22	.	1.7918	4.16526	2.28783	70
chr5	64326553	64327053	SRR8861852-53_trimmed.fq.sort.sort.q10.rmdup.narrowPeak_peak_45486	70	.	2.36607	9.20764	7.08482	165
chr5	64336806	64337201	SRR8861852-53_trimmed.fq.sort.sort.q10.rmdup.narrowPeak_peak_45487	91	.	2.93209	11.3831	9.19926	252
chr5	64337317	64337605	SRR8861852-53_trimmed.fq.sort.sort.q10.rmdup.narrowPeak_peak_45488	61	.	2.56524	8.23449	6.14581	162
chr5	64343774	64344301	SRR8861852-53_trimmed.fq.sort.sort.q10.rmdup.narrowPeak_peak_45489	52	.	2.40835	7.2773	5.22703	350
chr5	64359157	64359951	SRR8861852-53_trimmed.fq.sort.sort.q10.rmdup.narrowPeak_peak_45490	83	.	3.18927	10.4998	8.33902	73
chr5	64364262	64364636	SRR8861852-53_trimmed.fq.sort.sort.q10.rmdup.narrowPeak_peak_45491	97	.	3.26811	11.9219	9.72428	188
chr5	64375543	64375767	SRR8861852-53_trimmed.fq.sort.sort.q10.rmdup.narrowPeak_peak_45492	28	.	1.87584	4.72265	2.80724	24
chr5	64378003	64379450	SRR8861852-53_trimmed.fq.sort.sort.q10.rmdup.narrowPeak_peak_45493	187	.	3.18513	21.0778	18.7105	444
chr5	64380561	64380794	SRR8861852-53_trimmed.fq.sort.sort.q10.rmdup.narrowPeak_peak_45494	74	.	2.31275	9.55368	7.42163	109
chr5	64388818	64389079	SRR8861852-53_trimmed.fq.sort.sort.q10.rmdup.narrowPeak_peak_45495	41	.	2.3837	6.11603	4.11797	109
chr5	64389752	64390305	SRR8861852-53_trimmed.fq.sort.sort.q10.rmdup.narrowPeak_peak_45496	107	.	3.40503	13.0239	10.8	340
chr5	64395424	64395645	SRR8861852-53_trimmed.fq.sort.sort.q10.rmdup.narrowPeak_peak_45497	43	.	2.768	6.40795	4.39301	156
chr5	64423373	64423675	SRR8861852-53_trimmed.fq.sort.sort.q10.rmdup.narrowPeak_peak_45498	39	.	2.66914	5.9138	3.92346	204
chr5	64448076	64448310	SRR8861852-53_trimmed.fq.sort.sort.q10.rmdup.narrowPeak_peak_45499	75	.	3.36114	9.6667	7.52898	114
chr5	64454381	64454600	SRR8861852-53_trimmed.fq.sort.sort.q10.rmdup.narrowPeak_peak_45500	34	.	2.57028	5.43486	3.47073	54
chr5	64488095	64488350	SRR8861852-53_trimmed.fq.sort.sort.q10.rmdup.narrowPeak_peak_45501	30	.	2.47143	4.97164	3.03557	69
chr5	64503642	64504006	SRR8861852-53_trimmed.fq.sort.sort.q10.rmdup.narrowPeak_peak_45502	108	.	3.37354	13.0966	10.8712	255
chr5	64505169	64506297	SRR8861852-53_trimmed.fq.sort.sort.q10.rmdup.narrowPeak_peak_45503	156	.	3.87887	17.9239	15.6055	120
chr5	64565795	64566072	SRR8861852-53_trimmed.fq.sort.sort.q10.rmdup.narrowPeak_peak_45504	58	.	3.06457	7.97688	5.89593	133
chr5	64566188	64567181	SRR8861852-53_trimmed.fq.sort.sort.q10.rmdup.narrowPeak_peak_45505	187	.	5.04171	21.1171	18.7487	731
chr5	64575435	64575725	SRR8861852-53_trimmed.fq.sort.sort.q10.rmdup.narrowPeak_peak_45506	64	.	2.90716	8.51343	6.41642	197
chr5	64579780	64580177	SRR8861852-53_trimmed.fq.sort.sort.q10.rmdup.narrowPeak_peak_45507	124	.	3.49941	14.6606	12.4023	271
chr5	64595656	64596611	SRR8861852-53_trimmed.fq.sort.sort.q10.rmdup.narrowPeak_peak_45508	212	.	3.39463	23.6338	21.2308	763
chr5	64599624	64600722	SRR8861852-53_trimmed.fq.sort.sort.q10.rmdup.narrowPeak_peak_45509	264	.	3.70661	28.9298	26.4617	412
chr5	64610071	64611380	SRR8861852-53_trimmed.fq.sort.sort.q10.rmdup.narrowPeak_peak_45510	524	.	6.65262	55.2036	52.479	898
chr5	64647372	64647635	SRR8861852-53_trimmed.fq.sort.sort.q10.rmdup.narrowPeak_peak_45511	72	.	2.9824	9.39369	7.26588	118
chr5	64647865	64648145	SRR8861852-53_trimmed.fq.sort.sort.q10.rmdup.narrowPeak_peak_45512	155	.	4.02376	17.8445	15.5273	142
chr5	64648424	64649060	SRR8861852-53_trimmed.fq.sort.sort.q10.rmdup.narrowPeak_peak_45513	191	.	4.40751	21.5591	19.1846	273
chr5	64701348	64702290	SRR8861852-53_trimmed.fq.sort.sort.q10.rmdup.narrowPeak_peak_45514	203	.	4.5171	22.7556	20.3643	728
chr5	64714185	64714521	SRR8861852-53_trimmed.fq.sort.sort.q10.rmdup.narrowPeak_peak_45515	69	.	3.26228	9.09065	6.97096	194
chr5	64737913	64738293	SRR8861852-53_trimmed.fq.sort.sort.q10.rmdup.narrowPeak_peak_45516	62	.	2.53105	8.34424	6.2523	178
chr5	64738552	64739217	SRR8861852-53_trimmed.fq.sort.sort.q10.rmdup.narrowPeak_peak_45517	67	.	2.60592	8.90104	6.7897	483
chr5	64739304	64739859	SRR8861852-53_trimmed.fq.sort.sort.q10.rmdup.narrowPeak_peak_45518	244	.	4.37015	26.9034	24.4592	350
chr5	64740048	64740360	SRR8861852-53_trimmed.fq.sort.sort.q10.rmdup.narrowPeak_peak_45519	318	.	4.94353	34.3432	31.8155	144
chr5	64802394	64803134	SRR8861852-53_trimmed.fq.sort.sort.q10.rmdup.narrowPeak_peak_45520	783	.	3.87577	81.2717	78.3144	509
chr5	64803467	64804613	SRR8861852-53_trimmed.fq.sort.sort.q10.rmdup.narrowPeak_peak_45521	846	.	3.98825	87.6472	84.6307	317
chr5	64805640	64806715	SRR8861852-53_trimmed.fq.sort.sort.q10.rmdup.narrowPeak_peak_45522	477	.	3.0911	50.4422	47.7603	304
chr5	64811605	64811900	SRR8861852-53_trimmed.fq.sort.sort.q10.rmdup.narrowPeak_peak_45523	123	.	2.89071	14.5652	12.3087	101
chr5	64812379	64813100	SRR8861852-53_trimmed.fq.sort.sort.q10.rmdup.narrowPeak_peak_45524	119	.	3.02169	14.1922	11.9427	517
chr5	64840420	64840634	SRR8861852-53_trimmed.fq.sort.sort.q10.rmdup.narrowPeak_peak_45525	22	.	2.27371	4.09461	2.22077	59
chr5	64852870	64853726	SRR8861852-53_trimmed.fq.sort.sort.q10.rmdup.narrowPeak_peak_45526	205	.	5.22729	22.9604	20.5665	388
chr5	64860970	64862393	SRR8861852-53_trimmed.fq.sort.sort.q10.rmdup.narrowPeak_peak_45527	208	.	4.08661	23.2955	20.8972	751
chr5	64866297	64866719	SRR8861852-53_trimmed.fq.sort.sort.q10.rmdup.narrowPeak_peak_45528	144	.	3.61941	16.7617	14.4627	266
chr5	64875784	64876210	SRR8861852-53_trimmed.fq.sort.sort.q10.rmdup.narrowPeak_peak_45529	209	.	3.12563	23.3532	20.9542	251
chr5	64876310	64877863	SRR8861852-53_trimmed.fq.sort.sort.q10.rmdup.narrowPeak_peak_45530	357	.	3.87785	38.2967	35.7288	1303
chr5	64878068	64878706	SRR8861852-53_trimmed.fq.sort.sort.q10.rmdup.narrowPeak_peak_45531	73	.	2.1778	9.45539	7.32597	337
chr5	64883782	64884445	SRR8861852-53_trimmed.fq.sort.sort.q10.rmdup.narrowPeak_peak_45532	41	.	2.52278	6.14498	4.14576	397
chr5	64917875	64918202	SRR8861852-53_trimmed.fq.sort.sort.q10.rmdup.narrowPeak_peak_45533	53	.	2.96571	7.43993	5.37986	125
chr5	64959413	64960076	SRR8861852-53_trimmed.fq.sort.sort.q10.rmdup.narrowPeak_peak_45534	133	.	4.23297	15.5969	13.3196	369
chr5	64969324	64970995	SRR8861852-53_trimmed.fq.sort.sort.q10.rmdup.narrowPeak_peak_45535	775	.	7.48071	80.4784	77.5284	946
chr5	64986298	64986746	SRR8861852-53_trimmed.fq.sort.sort.q10.rmdup.narrowPeak_peak_45536	69	.	3.26228	9.09065	6.97096	274
chr5	65038390	65038813	SRR8861852-53_trimmed.fq.sort.sort.q10.rmdup.narrowPeak_peak_45537	44	.	2.69213	6.47407	4.45676	142
chr5	65039125	65039738	SRR8861852-53_trimmed.fq.sort.sort.q10.rmdup.narrowPeak_peak_45538	170	.	4.48886	19.4415	17.0986	232
chr5	65043554	65043785	SRR8861852-53_trimmed.fq.sort.sort.q10.rmdup.narrowPeak_peak_45539	35	.	2.50784	5.51618	3.54869	36
chr5	65106953	65108146	SRR8861852-53_trimmed.fq.sort.sort.q10.rmdup.narrowPeak_peak_45540	422	.	6.28141	44.8331	42.2022	379
chr5	65130820	65131561	SRR8861852-53_trimmed.fq.sort.sort.q10.rmdup.narrowPeak_peak_45541	137	.	4.34971	16.0552	13.769	141
chr5	65151738	65151952	SRR8861852-53_trimmed.fq.sort.sort.q10.rmdup.narrowPeak_peak_45542	34	.	2.57028	5.43486	3.47073	67
chr5	65163065	65163350	SRR8861852-53_trimmed.fq.sort.sort.q10.rmdup.narrowPeak_peak_45543	57	.	2.98035	7.86956	5.79579	165
chr5	65168684	65169368	SRR8861852-53_trimmed.fq.sort.sort.q10.rmdup.narrowPeak_peak_45544	187	.	5.04132	21.1155	18.7477	476
chr5	65176100	65176729	SRR8861852-53_trimmed.fq.sort.sort.q10.rmdup.narrowPeak_peak_45545	80	.	3.06789	10.1631	8.01274	194
chr5	65176870	65178004	SRR8861852-53_trimmed.fq.sort.sort.q10.rmdup.narrowPeak_peak_45546	176	.	4.16771	20.0117	17.6599	442
chr5	65198769	65200374	SRR8861852-53_trimmed.fq.sort.sort.q10.rmdup.narrowPeak_peak_45547	1110	.	8.29848	114.302	111.024	466
chr5	65221059	65221314	SRR8861852-53_trimmed.fq.sort.sort.q10.rmdup.narrowPeak_peak_45548	26	.	2.37257	4.5247	2.61861	89
chr5	65287145	65287381	SRR8861852-53_trimmed.fq.sort.sort.q10.rmdup.narrowPeak_peak_45549	30	.	2.47143	4.97164	3.03557	45
chr5	65322024	65322506	SRR8861852-53_trimmed.fq.sort.sort.q10.rmdup.narrowPeak_peak_45550	102	.	3.53927	12.4656	10.2546	193
chr5	65334978	65336129	SRR8861852-53_trimmed.fq.sort.sort.q10.rmdup.narrowPeak_peak_45551	1800	.	12.5503	184.26	180.06	481
chr5	65390235	65392053	SRR8861852-53_trimmed.fq.sort.sort.q10.rmdup.narrowPeak_peak_45552	1806	.	8.10619	184.82	180.612	891
chr5	65415340	65416600	SRR8861852-53_trimmed.fq.sort.sort.q10.rmdup.narrowPeak_peak_45553	515	.	6.93742	54.2697	51.5534	735
chr5	65434955	65436638	SRR8861852-53_trimmed.fq.sort.sort.q10.rmdup.narrowPeak_peak_45554	1444	.	7.27931	148.139	144.459	1248
chr5	65456160	65458309	SRR8861852-53_trimmed.fq.sort.sort.q10.rmdup.narrowPeak_peak_45555	651	.	5.51997	67.9465	65.1084	1578
chr5	65485839	65486171	SRR8861852-53_trimmed.fq.sort.sort.q10.rmdup.narrowPeak_peak_45556	69	.	3.24829	9.04047	6.9251	204
chr5	65491692	65493446	SRR8861852-53_trimmed.fq.sort.sort.q10.rmdup.narrowPeak_peak_45557	919	.	7.29326	95.0705	91.9837	907
chr5	65536487	65538348	SRR8861852-53_trimmed.fq.sort.sort.q10.rmdup.narrowPeak_peak_45558	1464	.	6.62072	150.118	146.413	1037
chr5	65574643	65574994	SRR8861852-53_trimmed.fq.sort.sort.q10.rmdup.narrowPeak_peak_45559	69	.	3.26228	9.09065	6.97096	111
chr5	65696616	65697847	SRR8861852-53_trimmed.fq.sort.sort.q10.rmdup.narrowPeak_peak_45560	1454	.	7.15896	149.135	145.442	563
chr5	65698339	65699224	SRR8861852-53_trimmed.fq.sort.sort.q10.rmdup.narrowPeak_peak_45561	1080	.	6.0387	111.319	108.072	248
chr5	65724033	65725422	SRR8861852-53_trimmed.fq.sort.sort.q10.rmdup.narrowPeak_peak_45562	1202	.	10.8973	123.583	120.205	745
chr5	65731270	65731657	SRR8861852-53_trimmed.fq.sort.sort.q10.rmdup.narrowPeak_peak_45563	48	.	2.86685	6.91681	4.87875	206
chr5	65762605	65763859	SRR8861852-53_trimmed.fq.sort.sort.q10.rmdup.narrowPeak_peak_45564	1454	.	5.48522	149.132	145.44	1006
chr5	65764022	65764373	SRR8861852-53_trimmed.fq.sort.sort.q10.rmdup.narrowPeak_peak_45565	853	.	4.21422	88.3271	85.3043	165
chr5	65764512	65765085	SRR8861852-53_trimmed.fq.sort.sort.q10.rmdup.narrowPeak_peak_45566	936	.	4.40658	96.767	93.664	220
chr5	65827073	65827515	SRR8861852-53_trimmed.fq.sort.sort.q10.rmdup.narrowPeak_peak_45567	37	.	2.48238	5.70728	3.73192	341
chr5	65829046	65829375	SRR8861852-53_trimmed.fq.sort.sort.q10.rmdup.narrowPeak_peak_45568	61	.	2.98796	8.27769	6.18769	160
chr5	65846713	65847046	SRR8861852-53_trimmed.fq.sort.sort.q10.rmdup.narrowPeak_peak_45569	46	.	2.69392	6.64205	4.61875	132
chr5	65850773	65851023	SRR8861852-53_trimmed.fq.sort.sort.q10.rmdup.narrowPeak_peak_45570	43	.	2.65642	6.34513	4.33825	115
chr5	65858479	65859085	SRR8861852-53_trimmed.fq.sort.sort.q10.rmdup.narrowPeak_peak_45571	174	.	4.0254	19.818	17.469	137
chr5	65860355	65860605	SRR8861852-53_trimmed.fq.sort.sort.q10.rmdup.narrowPeak_peak_45572	45	.	2.4201	6.54155	4.52178	99
chr5	65871543	65872065	SRR8861852-53_trimmed.fq.sort.sort.q10.rmdup.narrowPeak_peak_45573	64	.	3.16343	8.52725	6.42641	418
chr5	65895575	65895804	SRR8861852-53_trimmed.fq.sort.sort.q10.rmdup.narrowPeak_peak_45574	34	.	2.57028	5.43486	3.47073	131
chr5	65918349	65918754	SRR8861852-53_trimmed.fq.sort.sort.q10.rmdup.narrowPeak_peak_45575	75	.	3.36114	9.6667	7.52898	177
chr5	65918928	65919188	SRR8861852-53_trimmed.fq.sort.sort.q10.rmdup.narrowPeak_peak_45576	34	.	2.57028	5.43486	3.47073	129
chr5	65937439	65937752	SRR8861852-53_trimmed.fq.sort.sort.q10.rmdup.narrowPeak_peak_45577	39	.	2.66914	5.9138	3.92346	225
chr5	65949852	65951018	SRR8861852-53_trimmed.fq.sort.sort.q10.rmdup.narrowPeak_peak_45578	355	.	5.52113	38.1125	35.5465	893
chr5	65955655	65956343	SRR8861852-53_trimmed.fq.sort.sort.q10.rmdup.narrowPeak_peak_45579	512	.	7.12866	54.0028	51.2889	479
chr5	65965592	65965806	SRR8861852-53_trimmed.fq.sort.sort.q10.rmdup.narrowPeak_peak_45580	33	.	2.53787	5.32907	3.37717	111
chr5	66000509	66001063	SRR8861852-53_trimmed.fq.sort.sort.q10.rmdup.narrowPeak_peak_45581	75	.	3.36114	9.6667	7.52898	392
chr5	66001299	66001513	SRR8861852-53_trimmed.fq.sort.sort.q10.rmdup.narrowPeak_peak_45582	48	.	2.86685	6.91681	4.87875	91
chr5	66075495	66075709	SRR8861852-53_trimmed.fq.sort.sort.q10.rmdup.narrowPeak_peak_45583	43	.	2.768	6.40795	4.39301	107
chr5	66125172	66125676	SRR8861852-53_trimmed.fq.sort.sort.q10.rmdup.narrowPeak_peak_45584	98	.	3.75657	12.0909	9.88785	181
chr5	66150641	66151749	SRR8861852-53_trimmed.fq.sort.sort.q10.rmdup.narrowPeak_peak_45585	299	.	6.42571	32.4247	29.9174	904
chr5	66174231	66174859	SRR8861852-53_trimmed.fq.sort.sort.q10.rmdup.narrowPeak_peak_45586	92	.	3.65771	11.4675	9.27989	420
chr5	66209744	66209958	SRR8861852-53_trimmed.fq.sort.sort.q10.rmdup.narrowPeak_peak_45587	43	.	2.768	6.40795	4.39301	82
chr5	66218497	66219484	SRR8861852-53_trimmed.fq.sort.sort.q10.rmdup.narrowPeak_peak_45588	199	.	4.91211	22.3268	19.9416	531
chr5	66220064	66220402	SRR8861852-53_trimmed.fq.sort.sort.q10.rmdup.narrowPeak_peak_45589	80	.	3.25979	10.1593	8.0091	225
chr5	66259697	66260361	SRR8861852-53_trimmed.fq.sort.sort.q10.rmdup.narrowPeak_peak_45590	299	.	6.42571	32.4247	29.9174	308
chr5	66319804	66320064	SRR8861852-53_trimmed.fq.sort.sort.q10.rmdup.narrowPeak_peak_45591	43	.	2.54159	6.36409	4.35648	145
chr5	66337279	66337597	SRR8861852-53_trimmed.fq.sort.sort.q10.rmdup.narrowPeak_peak_45592	105	.	3.85543	12.7254	10.5076	200
chr5	66344990	66345366	SRR8861852-53_trimmed.fq.sort.sort.q10.rmdup.narrowPeak_peak_45593	53	.	2.96571	7.43993	5.37986	167
chr5	66350685	66350975	SRR8861852-53_trimmed.fq.sort.sort.q10.rmdup.narrowPeak_peak_45594	35	.	2.4935	5.46609	3.50061	189
chr5	66359741	66360104	SRR8861852-53_trimmed.fq.sort.sort.q10.rmdup.narrowPeak_peak_45595	53	.	2.62008	7.44441	5.38414	153
chr5	66360379	66360933	SRR8861852-53_trimmed.fq.sort.sort.q10.rmdup.narrowPeak_peak_45596	82	.	2.9966	10.4097	8.25099	299
chr5	66363123	66363591	SRR8861852-53_trimmed.fq.sort.sort.q10.rmdup.narrowPeak_peak_45597	39	.	2.25345	5.88633	3.90365	149
chr5	66367788	66368417	SRR8861852-53_trimmed.fq.sort.sort.q10.rmdup.narrowPeak_peak_45598	71	.	2.88311	9.31224	7.18662	420
chr5	66405855	66406217	SRR8861852-53_trimmed.fq.sort.sort.q10.rmdup.narrowPeak_peak_45599	53	.	2.96571	7.43993	5.37986	192
chr5	66508611	66509587	SRR8861852-53_trimmed.fq.sort.sort.q10.rmdup.narrowPeak_peak_45600	62	.	2.94831	8.31177	6.22084	128
chr5	66517781	66518792	SRR8861852-53_trimmed.fq.sort.sort.q10.rmdup.narrowPeak_peak_45601	137	.	3.75972	15.9892	13.705	316
chr5	66527231	66529165	SRR8861852-53_trimmed.fq.sort.sort.q10.rmdup.narrowPeak_peak_45602	440	.	4.29968	46.6542	44.0065	1315
chr5	66535659	66536226	SRR8861852-53_trimmed.fq.sort.sort.q10.rmdup.narrowPeak_peak_45603	120	.	3.33896	14.2584	12.0078	156
chr5	66536567	66537231	SRR8861852-53_trimmed.fq.sort.sort.q10.rmdup.narrowPeak_peak_45604	123	.	3.45322	14.6516	12.3935	398
chr5	66543075	66544259	SRR8861852-53_trimmed.fq.sort.sort.q10.rmdup.narrowPeak_peak_45605	265	.	4.23628	28.9896	26.5208	552
chr5	66545606	66546104	SRR8861852-53_trimmed.fq.sort.sort.q10.rmdup.narrowPeak_peak_45606	262	.	4.16096	28.7158	26.2501	248
chr5	66559989	66560217	SRR8861852-53_trimmed.fq.sort.sort.q10.rmdup.narrowPeak_peak_45607	58	.	3.06457	7.97688	5.89593	111
chr5	66568100	66568440	SRR8861852-53_trimmed.fq.sort.sort.q10.rmdup.narrowPeak_peak_45608	26	.	2.37257	4.5247	2.61861	286
chr5	66569559	66569838	SRR8861852-53_trimmed.fq.sort.sort.q10.rmdup.narrowPeak_peak_45609	39	.	2.66914	5.9138	3.92346	141
chr5	66582757	66583755	SRR8861852-53_trimmed.fq.sort.sort.q10.rmdup.narrowPeak_peak_45610	169	.	4.45655	19.2962	16.9555	628
chr5	66602976	66603706	SRR8861852-53_trimmed.fq.sort.sort.q10.rmdup.narrowPeak_peak_45611	57	.	2.83094	7.84414	5.7712	176
chr5	66603906	66604384	SRR8861852-53_trimmed.fq.sort.sort.q10.rmdup.narrowPeak_peak_45612	37	.	2.44395	5.70038	3.7254	382
chr5	66607659	66607932	SRR8861852-53_trimmed.fq.sort.sort.q10.rmdup.narrowPeak_peak_45613	44	.	2.55846	6.43126	4.41553	118
chr5	66617721	66618797	SRR8861852-53_trimmed.fq.sort.sort.q10.rmdup.narrowPeak_peak_45614	1674	.	9.16361	171.414	167.408	821
chr5	66620094	66620826	SRR8861852-53_trimmed.fq.sort.sort.q10.rmdup.narrowPeak_peak_45615	204	.	3.24156	22.8639	20.4712	456
chr5	66654128	66655073	SRR8861852-53_trimmed.fq.sort.sort.q10.rmdup.narrowPeak_peak_45616	414	.	6.88452	44.1203	41.496	639
chr5	66676284	66676713	SRR8861852-53_trimmed.fq.sort.sort.q10.rmdup.narrowPeak_peak_45617	98	.	3.75657	12.0909	9.88785	134
chr5	66699626	66700239	SRR8861852-53_trimmed.fq.sort.sort.q10.rmdup.narrowPeak_peak_45618	111	.	3.95428	13.3707	11.1384	404
chr5	66720976	66721524	SRR8861852-53_trimmed.fq.sort.sort.q10.rmdup.narrowPeak_peak_45619	36	.	2.51078	5.66946	3.69563	149
chr5	66722843	66723402	SRR8861852-53_trimmed.fq.sort.sort.q10.rmdup.narrowPeak_peak_45620	88	.	3.41452	11.0061	8.83107	145
chr5	66730640	66731417	SRR8861852-53_trimmed.fq.sort.sort.q10.rmdup.narrowPeak_peak_45621	111	.	3.95428	13.3707	11.1384	367
chr5	66745468	66746752	SRR8861852-53_trimmed.fq.sort.sort.q10.rmdup.narrowPeak_peak_45622	355	.	5.93178	38.143	35.5766	591
chr5	66767308	66767660	SRR8861852-53_trimmed.fq.sort.sort.q10.rmdup.narrowPeak_peak_45623	44	.	2.69731	6.49273	4.47474	170
chr5	66771559	66772197	SRR8861852-53_trimmed.fq.sort.sort.q10.rmdup.narrowPeak_peak_45624	89	.	3.29448	11.1734	8.99444	443
chr5	66772545	66772759	SRR8861852-53_trimmed.fq.sort.sort.q10.rmdup.narrowPeak_peak_45625	30	.	2.35441	4.97527	3.03899	146
chr5	66785912	66786166	SRR8861852-53_trimmed.fq.sort.sort.q10.rmdup.narrowPeak_peak_45626	41	.	2.64299	6.14004	4.14102	150
chr5	66786667	66786966	SRR8861852-53_trimmed.fq.sort.sort.q10.rmdup.narrowPeak_peak_45627	60	.	2.99586	8.11697	6.03175	158
chr5	66797879	66798819	SRR8861852-53_trimmed.fq.sort.sort.q10.rmdup.narrowPeak_peak_45628	70	.	2.97915	9.19019	7.06783	158
chr5	66822646	66823094	SRR8861852-53_trimmed.fq.sort.sort.q10.rmdup.narrowPeak_peak_45629	39	.	2.66914	5.9138	3.92346	118
chr5	66834623	66835058	SRR8861852-53_trimmed.fq.sort.sort.q10.rmdup.narrowPeak_peak_45630	51	.	2.84748	7.20405	5.1563	39
chr5	66836115	66836469	SRR8861852-53_trimmed.fq.sort.sort.q10.rmdup.narrowPeak_peak_45631	34	.	2.51969	5.41354	3.45787	196
chr5	66861189	66861473	SRR8861852-53_trimmed.fq.sort.sort.q10.rmdup.narrowPeak_peak_45632	29	.	2.40714	4.89768	2.9738	136
chr5	66876196	66876583	SRR8861852-53_trimmed.fq.sort.sort.q10.rmdup.narrowPeak_peak_45633	34	.	2.57028	5.43486	3.47073	129
chr5	66886193	66886622	SRR8861852-53_trimmed.fq.sort.sort.q10.rmdup.narrowPeak_peak_45634	104	.	3.47727	12.6672	10.452	258
chr5	66887009	66887361	SRR8861852-53_trimmed.fq.sort.sort.q10.rmdup.narrowPeak_peak_45635	125	.	3.78418	14.8058	12.5438	178
chr5	66904814	66905561	SRR8861852-53_trimmed.fq.sort.sort.q10.rmdup.narrowPeak_peak_45636	105	.	3.85513	12.7242	10.5076	552
chr5	66921834	66922434	SRR8861852-53_trimmed.fq.sort.sort.q10.rmdup.narrowPeak_peak_45637	81	.	3.15254	10.3392	8.18223	256
chr5	66934421	66934669	SRR8861852-53_trimmed.fq.sort.sort.q10.rmdup.narrowPeak_peak_45638	56	.	2.81147	7.76578	5.69529	142
chr5	66941951	66942516	SRR8861852-53_trimmed.fq.sort.sort.q10.rmdup.narrowPeak_peak_45639	99	.	2.74178	12.1161	9.91257	302
chr5	66943354	66943593	SRR8861852-53_trimmed.fq.sort.sort.q10.rmdup.narrowPeak_peak_45640	57	.	2.10128	7.80541	5.73365	108
chr5	66944295	66944607	SRR8861852-53_trimmed.fq.sort.sort.q10.rmdup.narrowPeak_peak_45641	64	.	2.08026	8.49874	6.40211	118
chr5	66947689	66948728	SRR8861852-53_trimmed.fq.sort.sort.q10.rmdup.narrowPeak_peak_45642	529	.	4.91296	55.6383	52.9098	694
chr5	66957407	66958104	SRR8861852-53_trimmed.fq.sort.sort.q10.rmdup.narrowPeak_peak_45643	49	.	2.48041	6.95572	4.91636	89
chr5	66960069	66960801	SRR8861852-53_trimmed.fq.sort.sort.q10.rmdup.narrowPeak_peak_45644	78	.	2.88246	10.0275	7.8807	490
chr5	66967682	66969352	SRR8861852-53_trimmed.fq.sort.sort.q10.rmdup.narrowPeak_peak_45645	616	.	4.9211	64.407	61.6005	502
chr5	66969600	66969934	SRR8861852-53_trimmed.fq.sort.sort.q10.rmdup.narrowPeak_peak_45646	26	.	1.71227	4.49483	2.60049	146
chr5	66979407	66980103	SRR8861852-53_trimmed.fq.sort.sort.q10.rmdup.narrowPeak_peak_45647	216	.	4.6969	24.0124	21.6046	241
chr5	66996226	66996544	SRR8861852-53_trimmed.fq.sort.sort.q10.rmdup.narrowPeak_peak_45648	29	.	2.01912	4.84492	2.92363	131
chr5	66996638	66997790	SRR8861852-53_trimmed.fq.sort.sort.q10.rmdup.narrowPeak_peak_45649	465	.	5.81072	49.2343	46.5632	603
chr5	67010972	67011671	SRR8861852-53_trimmed.fq.sort.sort.q10.rmdup.narrowPeak_peak_45650	91	.	3.38658	11.347	9.16409	394
chr5	67011972	67012528	SRR8861852-53_trimmed.fq.sort.sort.q10.rmdup.narrowPeak_peak_45651	94	.	3.35602	11.6657	9.47373	319
chr5	67016133	67016497	SRR8861852-53_trimmed.fq.sort.sort.q10.rmdup.narrowPeak_peak_45652	64	.	3.00244	8.52461	6.42641	167
chr5	67024204	67025399	SRR8861852-53_trimmed.fq.sort.sort.q10.rmdup.narrowPeak_peak_45653	142	.	3.86534	16.5131	14.2191	467
chr5	67260106	67261532	SRR8861852-53_trimmed.fq.sort.sort.q10.rmdup.narrowPeak_peak_45654	1722	.	9.75854	176.344	172.265	827
chr5	67306402	67307790	SRR8861852-53_trimmed.fq.sort.sort.q10.rmdup.narrowPeak_peak_45655	816	.	7.67698	84.6049	81.6168	330
chr5	67399801	67400525	SRR8861852-53_trimmed.fq.sort.sort.q10.rmdup.narrowPeak_peak_45656	223	.	4.33044	24.8158	22.3977	355
chr5	67401382	67401977	SRR8861852-53_trimmed.fq.sort.sort.q10.rmdup.narrowPeak_peak_45657	266	.	4.83146	29.1383	26.6676	339
chr5	67411570	67412056	SRR8861852-53_trimmed.fq.sort.sort.q10.rmdup.narrowPeak_peak_45658	52	.	2.88721	7.34737	5.2948	103
chr5	67427863	67428178	SRR8861852-53_trimmed.fq.sort.sort.q10.rmdup.narrowPeak_peak_45659	105	.	3.85543	12.7254	10.5076	117
chr5	67552233	67552492	SRR8861852-53_trimmed.fq.sort.sort.q10.rmdup.narrowPeak_peak_45660	48	.	2.86685	6.91681	4.87875	167
chr5	67607840	67609736	SRR8861852-53_trimmed.fq.sort.sort.q10.rmdup.narrowPeak_peak_45661	361	.	5.01699	38.7362	36.1638	736
chr5	67847460	67848214	SRR8861852-53_trimmed.fq.sort.sort.q10.rmdup.narrowPeak_peak_45662	1340	.	11.9496	137.554	134.012	250
chr5	69341285	69341533	SRR8861852-53_trimmed.fq.sort.sort.q10.rmdup.narrowPeak_peak_45663	81	.	3.46	10.2551	8.10017	115
chr5	69556493	69557715	SRR8861852-53_trimmed.fq.sort.sort.q10.rmdup.narrowPeak_peak_45664	1010	.	8.62928	104.244	101.068	327
chr5	69591620	69592472	SRR8861852-53_trimmed.fq.sort.sort.q10.rmdup.narrowPeak_peak_45665	2088	.	14.7931	213.577	208.837	473
chr5	72167433	72168257	SRR8861852-53_trimmed.fq.sort.sort.q10.rmdup.narrowPeak_peak_45666	1577	.	11.4183	161.612	157.748	550
chr5	72168385	72168767	SRR8861852-53_trimmed.fq.sort.sort.q10.rmdup.narrowPeak_peak_45667	289	.	4.49161	31.4901	28.9931	177
chr5	72202948	72203919	SRR8861852-53_trimmed.fq.sort.sort.q10.rmdup.narrowPeak_peak_45668	500	.	7.71066	52.7586	50.0558	621
chr5	72211537	72211861	SRR8861852-53_trimmed.fq.sort.sort.q10.rmdup.narrowPeak_peak_45669	64	.	3.16343	8.52725	6.42641	157
chr5	72227536	72227872	SRR8861852-53_trimmed.fq.sort.sort.q10.rmdup.narrowPeak_peak_45670	26	.	2.37257	4.5247	2.61861	64
chr5	72282684	72283166	SRR8861852-53_trimmed.fq.sort.sort.q10.rmdup.narrowPeak_peak_45671	187	.	5.04171	21.1171	18.7487	227
chr5	72381563	72381801	SRR8861852-53_trimmed.fq.sort.sort.q10.rmdup.narrowPeak_peak_45672	39	.	2.66914	5.9138	3.92346	95
chr5	72401820	72403014	SRR8861852-53_trimmed.fq.sort.sort.q10.rmdup.narrowPeak_peak_45673	111	.	3.95428	13.3707	11.1384	239
chr5	72412078	72412487	SRR8861852-53_trimmed.fq.sort.sort.q10.rmdup.narrowPeak_peak_45674	53	.	2.96571	7.43993	5.37986	145
chr5	72412795	72413078	SRR8861852-53_trimmed.fq.sort.sort.q10.rmdup.narrowPeak_peak_45675	43	.	2.768	6.40795	4.39301	125
chr5	72504008	72504371	SRR8861852-53_trimmed.fq.sort.sort.q10.rmdup.narrowPeak_peak_45676	105	.	3.85543	12.7254	10.5076	166
chr5	72558818	72559730	SRR8861852-53_trimmed.fq.sort.sort.q10.rmdup.narrowPeak_peak_45677	1282	.	9.28845	131.738	128.266	632
chr5	72559849	72560319	SRR8861852-53_trimmed.fq.sort.sort.q10.rmdup.narrowPeak_peak_45678	548	.	5.74678	57.5971	54.8511	225
chr5	72656262	72656977	SRR8861852-53_trimmed.fq.sort.sort.q10.rmdup.narrowPeak_peak_45679	124	.	4.152	14.6927	12.4328	464
chr5	72701594	72702432	SRR8861852-53_trimmed.fq.sort.sort.q10.rmdup.narrowPeak_peak_45680	166	.	3.88505	19.034	16.6972	432
chr5	72702588	72703414	SRR8861852-53_trimmed.fq.sort.sort.q10.rmdup.narrowPeak_peak_45681	237	.	4.54993	26.1376	23.7028	303
chr5	72796161	72796551	SRR8861852-53_trimmed.fq.sort.sort.q10.rmdup.narrowPeak_peak_45682	58	.	3.06457	7.97688	5.89593	116
chr5	72808284	72809452	SRR8861852-53_trimmed.fq.sort.sort.q10.rmdup.narrowPeak_peak_45683	309	.	5.38873	33.4813	30.9626	443
chr5	72817608	72817890	SRR8861852-53_trimmed.fq.sort.sort.q10.rmdup.narrowPeak_peak_45684	69	.	3.26228	9.09065	6.97096	118
chr5	72844085	72844299	SRR8861852-53_trimmed.fq.sort.sort.q10.rmdup.narrowPeak_peak_45685	34	.	2.57028	5.43486	3.47073	175
chr5	72855448	72855941	SRR8861852-53_trimmed.fq.sort.sort.q10.rmdup.narrowPeak_peak_45686	180	.	4.94285	20.3675	18.0101	200
chr5	72886669	72886883	SRR8861852-53_trimmed.fq.sort.sort.q10.rmdup.narrowPeak_peak_45687	39	.	2.66914	5.9138	3.92346	46
chr5	72887840	72888116	SRR8861852-53_trimmed.fq.sort.sort.q10.rmdup.narrowPeak_peak_45688	48	.	2.86685	6.91681	4.87875	135
chr5	72913730	72914187	SRR8861852-53_trimmed.fq.sort.sort.q10.rmdup.narrowPeak_peak_45689	286	.	3.02539	31.1007	28.6079	306
chr5	72914276	72915827	SRR8861852-53_trimmed.fq.sort.sort.q10.rmdup.narrowPeak_peak_45690	1585	.	6.83674	162.414	158.54	371
chr5	73047492	73047742	SRR8861852-53_trimmed.fq.sort.sort.q10.rmdup.narrowPeak_peak_45691	48	.	2.86685	6.91681	4.87875	133
chr5	73064170	73064588	SRR8861852-53_trimmed.fq.sort.sort.q10.rmdup.narrowPeak_peak_45692	48	.	2.86685	6.91681	4.87875	74
chr5	73092219	73092582	SRR8861852-53_trimmed.fq.sort.sort.q10.rmdup.narrowPeak_peak_45693	41	.	2.55607	6.1268	4.12832	245
chr5	73093670	73094230	SRR8861852-53_trimmed.fq.sort.sort.q10.rmdup.narrowPeak_peak_45694	132	.	3.87609	15.491	13.2156	365
chr5	73103699	73103972	SRR8861852-53_trimmed.fq.sort.sort.q10.rmdup.narrowPeak_peak_45695	27	.	2.36612	4.63269	2.72143	125
chr5	73156701	73157191	SRR8861852-53_trimmed.fq.sort.sort.q10.rmdup.narrowPeak_peak_45696	28	.	2.3558	4.72627	2.8106	129
chr5	73168357	73168578	SRR8861852-53_trimmed.fq.sort.sort.q10.rmdup.narrowPeak_peak_45697	34	.	2.57028	5.43486	3.47073	111
chr5	73188600	73188821	SRR8861852-53_trimmed.fq.sort.sort.q10.rmdup.narrowPeak_peak_45698	48	.	2.65996	6.83215	4.80204	124
chr5	73255237	73256599	SRR8861852-53_trimmed.fq.sort.sort.q10.rmdup.narrowPeak_peak_45699	896	.	7.46169	92.7621	89.6975	1136
chr5	73256917	73257291	SRR8861852-53_trimmed.fq.sort.sort.q10.rmdup.narrowPeak_peak_45700	222	.	3.71559	24.6893	22.2727	164
chr5	73265287	73265776	SRR8861852-53_trimmed.fq.sort.sort.q10.rmdup.narrowPeak_peak_45701	53	.	2.96571	7.43993	5.37986	140
chr5	73265964	73266178	SRR8861852-53_trimmed.fq.sort.sort.q10.rmdup.narrowPeak_peak_45702	26	.	2.37257	4.5247	2.61861	190
chr5	73279216	73280203	SRR8861852-53_trimmed.fq.sort.sort.q10.rmdup.narrowPeak_peak_45703	81	.	3.41413	10.3164	8.16001	542
chr5	73292732	73293625	SRR8861852-53_trimmed.fq.sort.sort.q10.rmdup.narrowPeak_peak_45704	2396	.	13.478	245.077	239.628	298
chr5	73338015	73338972	SRR8861852-53_trimmed.fq.sort.sort.q10.rmdup.narrowPeak_peak_45705	311	.	6.03247	33.6698	31.1493	440
chr5	73468403	73468733	SRR8861852-53_trimmed.fq.sort.sort.q10.rmdup.narrowPeak_peak_45706	64	.	3.16343	8.52725	6.42641	173
chr5	73489949	73490819	SRR8861852-53_trimmed.fq.sort.sort.q10.rmdup.narrowPeak_peak_45707	1490	.	8.08684	152.837	149.095	541
chr5	73491096	73491586	SRR8861852-53_trimmed.fq.sort.sort.q10.rmdup.narrowPeak_peak_45708	277	.	3.45669	30.2188	27.7358	130
chr5	73491699	73492333	SRR8861852-53_trimmed.fq.sort.sort.q10.rmdup.narrowPeak_peak_45709	151	.	2.73081	17.4313	15.1215	143
chr5	73492577	73492942	SRR8861852-53_trimmed.fq.sort.sort.q10.rmdup.narrowPeak_peak_45710	184	.	2.90374	20.7944	18.431	167
chr5	73509380	73509648	SRR8861852-53_trimmed.fq.sort.sort.q10.rmdup.narrowPeak_peak_45711	40	.	2.60239	5.99644	4.00286	188
chr5	73524416	73524866	SRR8861852-53_trimmed.fq.sort.sort.q10.rmdup.narrowPeak_peak_45712	105	.	3.74395	12.8171	10.5974	157
chr5	73575921	73576156	SRR8861852-53_trimmed.fq.sort.sort.q10.rmdup.narrowPeak_peak_45713	58	.	3.06457	7.97688	5.89593	54
chr5	73576330	73576544	SRR8861852-53_trimmed.fq.sort.sort.q10.rmdup.narrowPeak_peak_45714	34	.	2.57028	5.43486	3.47073	29
chr5	73637241	73637673	SRR8861852-53_trimmed.fq.sort.sort.q10.rmdup.narrowPeak_peak_45715	75	.	3.36114	9.6667	7.52898	181
chr5	73647051	73647820	SRR8861852-53_trimmed.fq.sort.sort.q10.rmdup.narrowPeak_peak_45716	571	.	8.82819	59.8875	57.1209	457
chr5	73651443	73651680	SRR8861852-53_trimmed.fq.sort.sort.q10.rmdup.narrowPeak_peak_45717	32	.	2.46072	5.21332	3.26648	57
chr5	73676477	73677240	SRR8861852-53_trimmed.fq.sort.sort.q10.rmdup.narrowPeak_peak_45718	206	.	5.23814	23.0052	20.6106	427
chr5	73688526	73688872	SRR8861852-53_trimmed.fq.sort.sort.q10.rmdup.narrowPeak_peak_45719	44	.	2.37071	6.44256	4.42633	175
chr5	73693871	73694193	SRR8861852-53_trimmed.fq.sort.sort.q10.rmdup.narrowPeak_peak_45720	38	.	2.17169	5.81351	3.83382	251
chr5	73694549	73695186	SRR8861852-53_trimmed.fq.sort.sort.q10.rmdup.narrowPeak_peak_45721	283	.	4.62594	30.8315	28.3416	400
chr5	73701409	73702457	SRR8861852-53_trimmed.fq.sort.sort.q10.rmdup.narrowPeak_peak_45722	142	.	3.00664	16.5708	14.2759	211
chr5	73702807	73703056	SRR8861852-53_trimmed.fq.sort.sort.q10.rmdup.narrowPeak_peak_45723	84	.	2.4943	10.6613	8.49652	150
chr5	73704378	73704645	SRR8861852-53_trimmed.fq.sort.sort.q10.rmdup.narrowPeak_peak_45724	31	.	1.89332	5.05245	3.11273	79
chr5	73712193	73712736	SRR8861852-53_trimmed.fq.sort.sort.q10.rmdup.narrowPeak_peak_45725	45	.	2.26508	6.52376	4.50465	198
chr5	73721813	73722478	SRR8861852-53_trimmed.fq.sort.sort.q10.rmdup.narrowPeak_peak_45726	59	.	2.57698	7.99765	5.91608	173
chr5	73731394	73731806	SRR8861852-53_trimmed.fq.sort.sort.q10.rmdup.narrowPeak_peak_45727	151	.	2.91478	17.4696	15.1584	144
chr5	73732105	73733168	SRR8861852-53_trimmed.fq.sort.sort.q10.rmdup.narrowPeak_peak_45728	97	.	2.51429	11.9396	9.74158	302
chr5	73734370	73734722	SRR8861852-53_trimmed.fq.sort.sort.q10.rmdup.narrowPeak_peak_45729	37	.	1.96565	5.75057	3.77347	297
chr5	73740200	73740580	SRR8861852-53_trimmed.fq.sort.sort.q10.rmdup.narrowPeak_peak_45730	75	.	2.72674	9.72158	7.58244	193
chr5	73740665	73741147	SRR8861852-53_trimmed.fq.sort.sort.q10.rmdup.narrowPeak_peak_45731	87	.	2.88615	10.945	8.77134	142
chr5	73741300	73742009	SRR8861852-53_trimmed.fq.sort.sort.q10.rmdup.narrowPeak_peak_45732	85	.	2.88547	10.7616	8.59439	472
chr5	73749337	73749570	SRR8861852-53_trimmed.fq.sort.sort.q10.rmdup.narrowPeak_peak_45733	92	.	2.26823	11.3996	9.21543	116
chr5	73750230	73750942	SRR8861852-53_trimmed.fq.sort.sort.q10.rmdup.narrowPeak_peak_45734	113	.	2.37682	13.5954	11.3587	295
chr5	73752989	73754016	SRR8861852-53_trimmed.fq.sort.sort.q10.rmdup.narrowPeak_peak_45735	359	.	3.59133	38.5357	35.9655	646
chr5	73760988	73761479	SRR8861852-53_trimmed.fq.sort.sort.q10.rmdup.narrowPeak_peak_45736	128	.	2.76354	15.1017	12.8342	263
chr5	73761957	73762707	SRR8861852-53_trimmed.fq.sort.sort.q10.rmdup.narrowPeak_peak_45737	400	.	4.40411	42.6147	40.0046	267
chr5	73776939	73777782	SRR8861852-53_trimmed.fq.sort.sort.q10.rmdup.narrowPeak_peak_45738	47	.	1.92252	6.80141	4.77242	584
chr5	73781402	73782012	SRR8861852-53_trimmed.fq.sort.sort.q10.rmdup.narrowPeak_peak_45739	157	.	2.27463	18.0334	15.7133	384
chr5	73782278	73784256	SRR8861852-53_trimmed.fq.sort.sort.q10.rmdup.narrowPeak_peak_45740	517	.	3.5633	54.5123	51.7939	925
chr5	73791831	73792173	SRR8861852-53_trimmed.fq.sort.sort.q10.rmdup.narrowPeak_peak_45741	100	.	2.41898	12.2079	10.0025	156
chr5	73795473	73795782	SRR8861852-53_trimmed.fq.sort.sort.q10.rmdup.narrowPeak_peak_45742	51	.	2.0307	7.166	5.11951	209
chr5	73796152	73797262	SRR8861852-53_trimmed.fq.sort.sort.q10.rmdup.narrowPeak_peak_45743	127	.	2.75946	15.0667	12.8	800
chr5	73803712	73804125	SRR8861852-53_trimmed.fq.sort.sort.q10.rmdup.narrowPeak_peak_45744	29	.	2.25479	4.85089	2.92927	243
chr5	73810627	73810945	SRR8861852-53_trimmed.fq.sort.sort.q10.rmdup.narrowPeak_peak_45745	58	.	2.99228	7.91297	5.83779	141
chr5	73819719	73819968	SRR8861852-53_trimmed.fq.sort.sort.q10.rmdup.narrowPeak_peak_45746	63	.	2.77847	8.48059	6.38448	80
chr5	73820996	73821228	SRR8861852-53_trimmed.fq.sort.sort.q10.rmdup.narrowPeak_peak_45747	42	.	2.45673	6.29793	4.29284	94
chr5	73822173	73822483	SRR8861852-53_trimmed.fq.sort.sort.q10.rmdup.narrowPeak_peak_45748	64	.	2.79092	8.53714	6.43602	176
chr5	73846164	73847471	SRR8861852-53_trimmed.fq.sort.sort.q10.rmdup.narrowPeak_peak_45749	253	.	4.23573	27.7974	25.3426	802
chr5	73853932	73855039	SRR8861852-53_trimmed.fq.sort.sort.q10.rmdup.narrowPeak_peak_45750	275	.	4.37441	30.0088	27.5281	602
chr5	73855173	73855498	SRR8861852-53_trimmed.fq.sort.sort.q10.rmdup.narrowPeak_peak_45751	49	.	2.33456	7.01443	4.97309	152
chr5	73882170	73882491	SRR8861852-53_trimmed.fq.sort.sort.q10.rmdup.narrowPeak_peak_45752	39	.	2.66914	5.9138	3.92346	157
chr5	73884842	73885133	SRR8861852-53_trimmed.fq.sort.sort.q10.rmdup.narrowPeak_peak_45753	55	.	2.97619	7.66529	5.598	169
chr5	73902494	73903878	SRR8861852-53_trimmed.fq.sort.sort.q10.rmdup.narrowPeak_peak_45754	264	.	5.31423	28.9331	26.4649	505
chr5	73917652	73918005	SRR8861852-53_trimmed.fq.sort.sort.q10.rmdup.narrowPeak_peak_45755	58	.	3.06457	7.97688	5.89593	213
chr5	73929602	73930600	SRR8861852-53_trimmed.fq.sort.sort.q10.rmdup.narrowPeak_peak_45756	86	.	3.53614	10.7716	8.60418	535
chr5	73950927	73952049	SRR8861852-53_trimmed.fq.sort.sort.q10.rmdup.narrowPeak_peak_45757	130	.	4.25085	15.369	13.0958	677
chr5	73960034	73960276	SRR8861852-53_trimmed.fq.sort.sort.q10.rmdup.narrowPeak_peak_45758	22	.	2.27371	4.09461	2.22077	203
chr5	73970288	73970660	SRR8861852-53_trimmed.fq.sort.sort.q10.rmdup.narrowPeak_peak_45759	69	.	3.26228	9.09065	6.97096	169
chr5	74016926	74017184	SRR8861852-53_trimmed.fq.sort.sort.q10.rmdup.narrowPeak_peak_45760	36	.	2.54194	5.63494	3.66261	162
chr5	74030716	74030930	SRR8861852-53_trimmed.fq.sort.sort.q10.rmdup.narrowPeak_peak_45761	30	.	2.47143	4.97164	3.03557	145
chr5	74048655	74048917	SRR8861852-53_trimmed.fq.sort.sort.q10.rmdup.narrowPeak_peak_45762	60	.	2.49369	8.14053	6.05466	167
chr5	74051592	74052723	SRR8861852-53_trimmed.fq.sort.sort.q10.rmdup.narrowPeak_peak_45763	101	.	3.15348	12.3975	10.188	557
chr5	74061316	74061775	SRR8861852-53_trimmed.fq.sort.sort.q10.rmdup.narrowPeak_peak_45764	46	.	2.478	6.6664	4.64224	328
chr5	74066527	74067010	SRR8861852-53_trimmed.fq.sort.sort.q10.rmdup.narrowPeak_peak_45765	98	.	2.1145	12.0454	9.84502	310
chr5	74067488	74068410	SRR8861852-53_trimmed.fq.sort.sort.q10.rmdup.narrowPeak_peak_45766	1265	.	6.00785	130.028	126.576	724
chr5	74068488	74069289	SRR8861852-53_trimmed.fq.sort.sort.q10.rmdup.narrowPeak_peak_45767	1635	.	6.92951	167.45	163.503	197
chr5	74079190	74079493	SRR8861852-53_trimmed.fq.sort.sort.q10.rmdup.narrowPeak_peak_45768	48	.	2.86685	6.91681	4.87875	112
chr5	74092623	74094181	SRR8861852-53_trimmed.fq.sort.sort.q10.rmdup.narrowPeak_peak_45769	1916	.	8.33302	196.06	191.657	788
chr5	74121786	74122693	SRR8861852-53_trimmed.fq.sort.sort.q10.rmdup.narrowPeak_peak_45770	69	.	2.52923	9.05316	6.93747	383
chr5	74126276	74127138	SRR8861852-53_trimmed.fq.sort.sort.q10.rmdup.narrowPeak_peak_45771	690	.	7.20706	71.912	69.0385	587
chr5	74159422	74160021	SRR8861852-53_trimmed.fq.sort.sort.q10.rmdup.narrowPeak_peak_45772	87	.	2.40883	10.9436	8.76998	408
chr5	74160594	74162291	SRR8861852-53_trimmed.fq.sort.sort.q10.rmdup.narrowPeak_peak_45773	404	.	4.54054	43.0472	40.4331	1293
chr5	74172499	74172958	SRR8861852-53_trimmed.fq.sort.sort.q10.rmdup.narrowPeak_peak_45774	165	.	2.3867	18.9145	16.5795	191
chr5	74173167	74173834	SRR8861852-53_trimmed.fq.sort.sort.q10.rmdup.narrowPeak_peak_45775	152	.	2.33139	17.6007	15.2875	493
chr5	74175150	74176423	SRR8861852-53_trimmed.fq.sort.sort.q10.rmdup.narrowPeak_peak_45776	680	.	4.22526	70.8782	68.0139	855
chr5	74194696	74196184	SRR8861852-53_trimmed.fq.sort.sort.q10.rmdup.narrowPeak_peak_45777	1061	.	4.23133	109.407	106.18	820
chr5	74196496	74196826	SRR8861852-53_trimmed.fq.sort.sort.q10.rmdup.narrowPeak_peak_45778	66	.	1.66743	8.73113	6.62453	150
chr5	74197064	74197637	SRR8861852-53_trimmed.fq.sort.sort.q10.rmdup.narrowPeak_peak_45779	135	.	1.92868	15.8738	13.5916	287
chr5	74197961	74198207	SRR8861852-53_trimmed.fq.sort.sort.q10.rmdup.narrowPeak_peak_45780	75	.	1.67109	9.68899	7.55067	152
chr5	74201855	74202335	SRR8861852-53_trimmed.fq.sort.sort.q10.rmdup.narrowPeak_peak_45781	104	.	2.09496	12.6682	10.453	243
chr5	74202497	74202897	SRR8861852-53_trimmed.fq.sort.sort.q10.rmdup.narrowPeak_peak_45782	130	.	2.34091	15.2953	13.0243	140
chr5	74211339	74211800	SRR8861852-53_trimmed.fq.sort.sort.q10.rmdup.narrowPeak_peak_45783	62	.	2.34342	8.30457	6.21383	179
chr5	74214242	74214893	SRR8861852-53_trimmed.fq.sort.sort.q10.rmdup.narrowPeak_peak_45784	109	.	2.87638	13.2106	10.9829	194
chr5	74215170	74215772	SRR8861852-53_trimmed.fq.sort.sort.q10.rmdup.narrowPeak_peak_45785	342	.	4.72043	36.8042	34.2512	258
chr5	74246738	74247095	SRR8861852-53_trimmed.fq.sort.sort.q10.rmdup.narrowPeak_peak_45786	47	.	2.2657	6.75955	4.73207	155
chr5	74249865	74250852	SRR8861852-53_trimmed.fq.sort.sort.q10.rmdup.narrowPeak_peak_45787	127	.	3.03571	15.0602	12.7936	521
chr5	74253735	74254153	SRR8861852-53_trimmed.fq.sort.sort.q10.rmdup.narrowPeak_peak_45788	39	.	2.20338	5.97613	3.98335	398
chr5	74260081	74260482	SRR8861852-53_trimmed.fq.sort.sort.q10.rmdup.narrowPeak_peak_45789	74	.	2.7396	9.62686	7.49277	213
chr5	74265247	74266388	SRR8861852-53_trimmed.fq.sort.sort.q10.rmdup.narrowPeak_peak_45790	423	.	3.86044	45.0135	42.3809	589
chr5	74266582	74266976	SRR8861852-53_trimmed.fq.sort.sort.q10.rmdup.narrowPeak_peak_45791	193	.	2.8347	21.775	19.3976	184
chr5	74267142	74267545	SRR8861852-53_trimmed.fq.sort.sort.q10.rmdup.narrowPeak_peak_45792	36	.	1.7701	5.59118	3.62059	99
chr5	74267880	74268396	SRR8861852-53_trimmed.fq.sort.sort.q10.rmdup.narrowPeak_peak_45793	108	.	2.33065	13.1034	10.8779	205
chr5	74276317	74276531	SRR8861852-53_trimmed.fq.sort.sort.q10.rmdup.narrowPeak_peak_45794	26	.	2.15332	4.56695	2.65886	93
chr5	74277359	74277900	SRR8861852-53_trimmed.fq.sort.sort.q10.rmdup.narrowPeak_peak_45795	100	.	3.25671	12.2974	10.0901	400
chr5	74304360	74306209	SRR8861852-53_trimmed.fq.sort.sort.q10.rmdup.narrowPeak_peak_45796	222	.	3.13819	24.7003	22.2836	620
chr5	74306765	74307759	SRR8861852-53_trimmed.fq.sort.sort.q10.rmdup.narrowPeak_peak_45797	374	.	3.88546	39.9948	37.41	189
chr5	74311813	74312209	SRR8861852-53_trimmed.fq.sort.sort.q10.rmdup.narrowPeak_peak_45798	78	.	2.54551	10.0212	7.87457	225
chr5	74316356	74316831	SRR8861852-53_trimmed.fq.sort.sort.q10.rmdup.narrowPeak_peak_45799	54	.	2.60821	7.54397	5.4805	387
chr5	74330552	74330814	SRR8861852-53_trimmed.fq.sort.sort.q10.rmdup.narrowPeak_peak_45800	61	.	2.75821	8.22078	6.13256	94
chr5	74333880	74334357	SRR8861852-53_trimmed.fq.sort.sort.q10.rmdup.narrowPeak_peak_45801	63	.	2.63353	8.4336	6.33888	107
chr5	74336696	74337049	SRR8861852-53_trimmed.fq.sort.sort.q10.rmdup.narrowPeak_peak_45802	41	.	2.39387	6.16065	4.16085	226
chr5	74342423	74343449	SRR8861852-53_trimmed.fq.sort.sort.q10.rmdup.narrowPeak_peak_45803	287	.	4.73569	31.2387	28.7445	837
chr5	74344080	74344374	SRR8861852-53_trimmed.fq.sort.sort.q10.rmdup.narrowPeak_peak_45804	59	.	2.509	8.08235	5.99821	151
chr5	74366115	74366427	SRR8861852-53_trimmed.fq.sort.sort.q10.rmdup.narrowPeak_peak_45805	44	.	2.52698	6.45017	4.43373	151
chr5	74366675	74367004	SRR8861852-53_trimmed.fq.sort.sort.q10.rmdup.narrowPeak_peak_45806	84	.	3.17715	10.6547	8.49005	158
chr5	74387460	74389044	SRR8861852-53_trimmed.fq.sort.sort.q10.rmdup.narrowPeak_peak_45807	156	.	2.61954	17.9532	15.6344	675
chr5	74391578	74392081	SRR8861852-53_trimmed.fq.sort.sort.q10.rmdup.narrowPeak_peak_45808	208	.	2.89663	23.2268	20.8294	185
chr5	74396703	74397111	SRR8861852-53_trimmed.fq.sort.sort.q10.rmdup.narrowPeak_peak_45809	95	.	2.75761	11.7253	9.53204	196
chr5	74402569	74403582	SRR8861852-53_trimmed.fq.sort.sort.q10.rmdup.narrowPeak_peak_45810	219	.	4.15872	24.3333	21.9211	584
chr5	74412145	74412359	SRR8861852-53_trimmed.fq.sort.sort.q10.rmdup.narrowPeak_peak_45811	52	.	2.62073	7.29355	5.24275	70
chr5	74416394	74417017	SRR8861852-53_trimmed.fq.sort.sort.q10.rmdup.narrowPeak_peak_45812	127	.	3.53052	15.0616	12.7949	154
chr5	74432264	74433983	SRR8861852-53_trimmed.fq.sort.sort.q10.rmdup.narrowPeak_peak_45813	432	.	5.06671	45.9006	43.2598	681
chr5	74447347	74447782	SRR8861852-53_trimmed.fq.sort.sort.q10.rmdup.narrowPeak_peak_45814	43	.	2.18731	6.32532	4.31926	284
chr5	74447948	74448318	SRR8861852-53_trimmed.fq.sort.sort.q10.rmdup.narrowPeak_peak_45815	111	.	2.90149	13.3819	11.1494	249
chr5	74452186	74452662	SRR8861852-53_trimmed.fq.sort.sort.q10.rmdup.narrowPeak_peak_45816	54	.	2.28991	7.48618	5.42458	125
chr5	74459384	74459634	SRR8861852-53_trimmed.fq.sort.sort.q10.rmdup.narrowPeak_peak_45817	48	.	2.86685	6.91681	4.87875	165
chr5	74470126	74470419	SRR8861852-53_trimmed.fq.sort.sort.q10.rmdup.narrowPeak_peak_45818	39	.	2.33085	5.88344	3.90086	119
chr5	74472684	74473507	SRR8861852-53_trimmed.fq.sort.sort.q10.rmdup.narrowPeak_peak_45819	77	.	2.78726	9.88213	7.73904	430
chr5	74531801	74532267	SRR8861852-53_trimmed.fq.sort.sort.q10.rmdup.narrowPeak_peak_45820	371	.	3.77665	39.7024	37.1205	217
chr5	74534966	74535334	SRR8861852-53_trimmed.fq.sort.sort.q10.rmdup.narrowPeak_peak_45821	420	.	3.93699	44.7028	42.0731	200
chr5	74535417	74536364	SRR8861852-53_trimmed.fq.sort.sort.q10.rmdup.narrowPeak_peak_45822	1807	.	8.41904	185.003	180.792	264
chr5	74584502	74584912	SRR8861852-53_trimmed.fq.sort.sort.q10.rmdup.narrowPeak_peak_45823	25	.	2.35742	4.47721	2.58378	94
chr5	74585790	74586072	SRR8861852-53_trimmed.fq.sort.sort.q10.rmdup.narrowPeak_peak_45824	39	.	2.63405	5.95291	3.96105	121
chr5	74592548	74593476	SRR8861852-53_trimmed.fq.sort.sort.q10.rmdup.narrowPeak_peak_45825	116	.	3.70144	13.9175	11.6745	317
chr5	74593749	74593963	SRR8861852-53_trimmed.fq.sort.sort.q10.rmdup.narrowPeak_peak_45826	53	.	2.76441	7.407	5.35241	111
chr5	74602094	74602574	SRR8861852-53_trimmed.fq.sort.sort.q10.rmdup.narrowPeak_peak_45827	77	.	3.35333	9.8624	7.7198	269
chr5	74602664	74602904	SRR8861852-53_trimmed.fq.sort.sort.q10.rmdup.narrowPeak_peak_45828	44	.	2.75027	6.51545	4.49663	67
chr5	74613564	74614319	SRR8861852-53_trimmed.fq.sort.sort.q10.rmdup.narrowPeak_peak_45829	82	.	2.7314	10.4044	8.24587	598
chr5	74616692	74617047	SRR8861852-53_trimmed.fq.sort.sort.q10.rmdup.narrowPeak_peak_45830	99	.	2.71698	12.1076	9.90429	156
chr5	74621267	74622504	SRR8861852-53_trimmed.fq.sort.sort.q10.rmdup.narrowPeak_peak_45831	656	.	6.30827	68.5147	65.6715	811
chr5	74632489	74632711	SRR8861852-53_trimmed.fq.sort.sort.q10.rmdup.narrowPeak_peak_45832	27	.	2.22253	4.61493	2.70453	65
chr5	74634689	74634923	SRR8861852-53_trimmed.fq.sort.sort.q10.rmdup.narrowPeak_peak_45833	52	.	2.75005	7.35008	5.29735	165
chr5	74643117	74643515	SRR8861852-53_trimmed.fq.sort.sort.q10.rmdup.narrowPeak_peak_45834	41	.	2.68266	6.11904	4.12079	59
chr5	74660426	74660774	SRR8861852-53_trimmed.fq.sort.sort.q10.rmdup.narrowPeak_peak_45835	56	.	2.90008	7.75718	5.68705	227
chr5	74693920	74694362	SRR8861852-53_trimmed.fq.sort.sort.q10.rmdup.narrowPeak_peak_45836	94	.	3.30703	11.6676	9.47554	272
chr5	74694522	74695200	SRR8861852-53_trimmed.fq.sort.sort.q10.rmdup.narrowPeak_peak_45837	116	.	3.57888	13.8541	11.6124	468
chr5	74703744	74704324	SRR8861852-53_trimmed.fq.sort.sort.q10.rmdup.narrowPeak_peak_45838	222	.	3.99082	24.6261	22.2102	383
chr5	74704453	74705340	SRR8861852-53_trimmed.fq.sort.sort.q10.rmdup.narrowPeak_peak_45839	244	.	4.18515	26.8485	24.405	171
chr5	74733605	74733824	SRR8861852-53_trimmed.fq.sort.sort.q10.rmdup.narrowPeak_peak_45840	64	.	3.00796	8.54622	6.44484	84
chr5	74734061	74734665	SRR8861852-53_trimmed.fq.sort.sort.q10.rmdup.narrowPeak_peak_45841	126	.	3.8617	14.8899	12.6263	208
chr5	74739291	74739547	SRR8861852-53_trimmed.fq.sort.sort.q10.rmdup.narrowPeak_peak_45842	58	.	2.95567	7.96662	5.88973	116
chr5	74754794	74755178	SRR8861852-53_trimmed.fq.sort.sort.q10.rmdup.narrowPeak_peak_45843	53	.	2.8661	7.44981	5.38938	171
chr5	74755517	74756197	SRR8861852-53_trimmed.fq.sort.sort.q10.rmdup.narrowPeak_peak_45844	72	.	3.22123	9.36722	7.24013	264
chr5	74773649	74774731	SRR8861852-53_trimmed.fq.sort.sort.q10.rmdup.narrowPeak_peak_45845	120	.	3.52682	14.3251	12.0731	771
chr5	74791894	74793638	SRR8861852-53_trimmed.fq.sort.sort.q10.rmdup.narrowPeak_peak_45846	1014	.	6.57192	104.652	101.472	799
chr5	74793886	74794151	SRR8861852-53_trimmed.fq.sort.sort.q10.rmdup.narrowPeak_peak_45847	35	.	1.83111	5.49125	3.52475	157
chr5	74802688	74802931	SRR8861852-53_trimmed.fq.sort.sort.q10.rmdup.narrowPeak_peak_45848	33	.	2.41244	5.31396	3.36267	140
chr5	74827649	74827897	SRR8861852-53_trimmed.fq.sort.sort.q10.rmdup.narrowPeak_peak_45849	65	.	2.60951	8.61647	6.51307	98
chr5	74828449	74829207	SRR8861852-53_trimmed.fq.sort.sort.q10.rmdup.narrowPeak_peak_45850	56	.	2.4602	7.68356	5.61573	599
chr5	74831615	74831951	SRR8861852-53_trimmed.fq.sort.sort.q10.rmdup.narrowPeak_peak_45851	104	.	2.98695	12.6359	10.4213	166
chr5	74832440	74832758	SRR8861852-53_trimmed.fq.sort.sort.q10.rmdup.narrowPeak_peak_45852	93	.	2.92494	11.5264	9.33748	161
chr5	74838777	74839747	SRR8861852-53_trimmed.fq.sort.sort.q10.rmdup.narrowPeak_peak_45853	113	.	3.33444	13.568	11.3319	454
chr5	74846728	74847059	SRR8861852-53_trimmed.fq.sort.sort.q10.rmdup.narrowPeak_peak_45854	69	.	3.05079	9.10547	6.9854	142
chr5	74847624	74848132	SRR8861852-53_trimmed.fq.sort.sort.q10.rmdup.narrowPeak_peak_45855	123	.	3.91053	14.562	12.3056	266
chr5	74880535	74880841	SRR8861852-53_trimmed.fq.sort.sort.q10.rmdup.narrowPeak_peak_45856	35	.	2.5451	5.49934	3.53251	209
chr5	74881025	74881579	SRR8861852-53_trimmed.fq.sort.sort.q10.rmdup.narrowPeak_peak_45857	47	.	2.78298	6.79916	4.77023	388
chr5	74888953	74889419	SRR8861852-53_trimmed.fq.sort.sort.q10.rmdup.narrowPeak_peak_45858	71	.	3.08894	9.26054	7.13631	194
chr5	74891643	74892122	SRR8861852-53_trimmed.fq.sort.sort.q10.rmdup.narrowPeak_peak_45859	44	.	2.6018	6.45101	4.4345	356
chr5	74923229	74923553	SRR8861852-53_trimmed.fq.sort.sort.q10.rmdup.narrowPeak_peak_45860	64	.	3.16343	8.52725	6.42641	171
chr5	74931093	74931350	SRR8861852-53_trimmed.fq.sort.sort.q10.rmdup.narrowPeak_peak_45861	36	.	2.38212	5.59198	3.62131	146
chr5	74931606	74932374	SRR8861852-53_trimmed.fq.sort.sort.q10.rmdup.narrowPeak_peak_45862	94	.	3.26153	11.6751	9.48292	630
chr5	74941773	74942040	SRR8861852-53_trimmed.fq.sort.sort.q10.rmdup.narrowPeak_peak_45863	48	.	2.30892	6.87663	4.84491	110
chr5	74943655	74944776	SRR8861852-53_trimmed.fq.sort.sort.q10.rmdup.narrowPeak_peak_45864	633	.	7.0142	66.1338	63.3119	425
chr5	74956748	74957183	SRR8861852-53_trimmed.fq.sort.sort.q10.rmdup.narrowPeak_peak_45865	102	.	3.52684	12.4121	10.2023	208
chr5	74957424	74957829	SRR8861852-53_trimmed.fq.sort.sort.q10.rmdup.narrowPeak_peak_45866	33	.	2.37312	5.29916	3.34853	359
chr5	74974074	74975488	SRR8861852-53_trimmed.fq.sort.sort.q10.rmdup.narrowPeak_peak_45867	624	.	6.28524	65.2659	62.4518	241
chr5	74982616	74983027	SRR8861852-53_trimmed.fq.sort.sort.q10.rmdup.narrowPeak_peak_45868	43	.	2.67161	6.40005	4.3911	142
chr5	75010545	75010759	SRR8861852-53_trimmed.fq.sort.sort.q10.rmdup.narrowPeak_peak_45869	25	.	2.24208	4.45783	2.56544	149
chr5	75010944	75011649	SRR8861852-53_trimmed.fq.sort.sort.q10.rmdup.narrowPeak_peak_45870	148	.	4.18172	17.1529	14.8476	446
chr5	75043570	75044531	SRR8861852-53_trimmed.fq.sort.sort.q10.rmdup.narrowPeak_peak_45871	1634	.	10.0975	167.418	163.471	612
chr5	75044730	75045101	SRR8861852-53_trimmed.fq.sort.sort.q10.rmdup.narrowPeak_peak_45872	668	.	6.03334	69.744	66.8897	163
chr5	75142936	75143363	SRR8861852-53_trimmed.fq.sort.sort.q10.rmdup.narrowPeak_peak_45873	294	.	5.39129	31.978	29.4756	286
chr5	75148319	75149363	SRR8861852-53_trimmed.fq.sort.sort.q10.rmdup.narrowPeak_peak_45874	300	.	2.1911	32.5345	30.026	371
chr5	75151417	75151739	SRR8861852-53_trimmed.fq.sort.sort.q10.rmdup.narrowPeak_peak_45875	58	.	1.39547	7.95155	5.8752	155
chr5	75152798	75155251	SRR8861852-53_trimmed.fq.sort.sort.q10.rmdup.narrowPeak_peak_45876	211	.	1.73075	23.5425	21.1406	413
chr5	75155570	75156950	SRR8861852-53_trimmed.fq.sort.sort.q10.rmdup.narrowPeak_peak_45877	229	.	1.87411	25.3885	22.963	473
chr5	75210132	75210433	SRR8861852-53_trimmed.fq.sort.sort.q10.rmdup.narrowPeak_peak_45878	69	.	3.26228	9.09065	6.97096	190
chr5	75266475	75266942	SRR8861852-53_trimmed.fq.sort.sort.q10.rmdup.narrowPeak_peak_45879	98	.	3.75657	12.0909	9.88785	263
chr5	75575026	75576050	SRR8861852-53_trimmed.fq.sort.sort.q10.rmdup.narrowPeak_peak_45880	194	.	5.14057	21.875	19.4959	267
chr5	75606940	75607547	SRR8861852-53_trimmed.fq.sort.sort.q10.rmdup.narrowPeak_peak_45881	69	.	3.04006	9.0617	6.94578	443
chr5	75710033	75710385	SRR8861852-53_trimmed.fq.sort.sort.q10.rmdup.narrowPeak_peak_45882	39	.	2.66914	5.9138	3.92346	101
chr5	75710631	75710860	SRR8861852-53_trimmed.fq.sort.sort.q10.rmdup.narrowPeak_peak_45883	30	.	2.47143	4.97164	3.03557	118
chr5	75744455	75744806	SRR8861852-53_trimmed.fq.sort.sort.q10.rmdup.narrowPeak_peak_45884	111	.	3.95428	13.3707	11.1384	210
chr5	75834812	75835939	SRR8861852-53_trimmed.fq.sort.sort.q10.rmdup.narrowPeak_peak_45885	131	.	4.11726	15.4233	13.1491	741
chr5	75880029	75880375	SRR8861852-53_trimmed.fq.sort.sort.q10.rmdup.narrowPeak_peak_45886	135	.	4.15185	15.8558	13.574	163
chr5	75896376	75896653	SRR8861852-53_trimmed.fq.sort.sort.q10.rmdup.narrowPeak_peak_45887	39	.	2.66914	5.9138	3.92346	71
chr5	75933411	75934186	SRR8861852-53_trimmed.fq.sort.sort.q10.rmdup.narrowPeak_peak_45888	88	.	3.48362	11.0477	8.87174	596
chr5	75940988	75941271	SRR8861852-53_trimmed.fq.sort.sort.q10.rmdup.narrowPeak_peak_45889	57	.	2.96852	7.82642	5.75402	116
chr5	75976653	75977070	SRR8861852-53_trimmed.fq.sort.sort.q10.rmdup.narrowPeak_peak_45890	41	.	2.36286	6.15159	4.15212	314
chr5	75977483	75978417	SRR8861852-53_trimmed.fq.sort.sort.q10.rmdup.narrowPeak_peak_45891	137	.	3.62577	16.055	13.769	372
chr5	76014246	76014526	SRR8861852-53_trimmed.fq.sort.sort.q10.rmdup.narrowPeak_peak_45892	64	.	3.16343	8.52725	6.42641	107
chr5	76075298	76075803	SRR8861852-53_trimmed.fq.sort.sort.q10.rmdup.narrowPeak_peak_45893	42	.	2.7274	6.27094	4.26688	181
chr5	76139896	76140161	SRR8861852-53_trimmed.fq.sort.sort.q10.rmdup.narrowPeak_peak_45894	107	.	2.81571	12.9662	10.7434	126
chr5	76140254	76141021	SRR8861852-53_trimmed.fq.sort.sort.q10.rmdup.narrowPeak_peak_45895	1731	.	11.3258	177.275	173.182	230
chr5	76154649	76155093	SRR8861852-53_trimmed.fq.sort.sort.q10.rmdup.narrowPeak_peak_45896	48	.	2.86685	6.91681	4.87875	265
chr5	76160007	76160458	SRR8861852-53_trimmed.fq.sort.sort.q10.rmdup.narrowPeak_peak_45897	34	.	2.57028	5.43486	3.47073	62
chr5	76176914	76177202	SRR8861852-53_trimmed.fq.sort.sort.q10.rmdup.narrowPeak_peak_45898	75	.	3.36114	9.6667	7.52898	169
chr5	76183389	76184864	SRR8861852-53_trimmed.fq.sort.sort.q10.rmdup.narrowPeak_peak_45899	767	.	6.42102	79.6975	76.7545	1201
chr5	76280676	76281190	SRR8861852-53_trimmed.fq.sort.sort.q10.rmdup.narrowPeak_peak_45900	81	.	3.46	10.2551	8.10017	172
chr5	76303619	76303842	SRR8861852-53_trimmed.fq.sort.sort.q10.rmdup.narrowPeak_peak_45901	79	.	2.34024	10.1352	7.98568	110
chr5	76304045	76305442	SRR8861852-53_trimmed.fq.sort.sort.q10.rmdup.narrowPeak_peak_45902	1265	.	7.9894	130.047	126.595	887
chr5	76529208	76530043	SRR8861852-53_trimmed.fq.sort.sort.q10.rmdup.narrowPeak_peak_45903	504	.	7.99257	53.1406	50.4344	207
chr5	76588586	76589524	SRR8861852-53_trimmed.fq.sort.sort.q10.rmdup.narrowPeak_peak_45904	666	.	7.70064	69.5164	66.6643	264
chr5	76612689	76613007	SRR8861852-53_trimmed.fq.sort.sort.q10.rmdup.narrowPeak_peak_45905	89	.	3.43382	11.0838	8.90698	158
chr5	76613132	76613728	SRR8861852-53_trimmed.fq.sort.sort.q10.rmdup.narrowPeak_peak_45906	80	.	3.32668	10.2065	8.05508	206
chr5	76622999	76623269	SRR8861852-53_trimmed.fq.sort.sort.q10.rmdup.narrowPeak_peak_45907	43	.	2.768	6.40795	4.39301	149
chr5	76657713	76658779	SRR8861852-53_trimmed.fq.sort.sort.q10.rmdup.narrowPeak_peak_45908	1465	.	9.67441	150.282	146.574	281
chr5	76675485	76675838	SRR8861852-53_trimmed.fq.sort.sort.q10.rmdup.narrowPeak_peak_45909	53	.	2.95299	7.39588	5.34157	235
chr5	76685707	76686083	SRR8861852-53_trimmed.fq.sort.sort.q10.rmdup.narrowPeak_peak_45910	42	.	2.35277	6.23207	4.2295	301
chr5	76686537	76687029	SRR8861852-53_trimmed.fq.sort.sort.q10.rmdup.narrowPeak_peak_45911	104	.	3.17332	12.7099	10.4939	333
chr5	76688301	76688717	SRR8861852-53_trimmed.fq.sort.sort.q10.rmdup.narrowPeak_peak_45912	137	.	3.49551	16.0572	13.771	203
chr5	76701200	76702328	SRR8861852-53_trimmed.fq.sort.sort.q10.rmdup.narrowPeak_peak_45913	235	.	4.5318	26.0301	23.5965	925
chr5	76763234	76764233	SRR8861852-53_trimmed.fq.sort.sort.q10.rmdup.narrowPeak_peak_45914	69	.	2.86069	9.02977	6.91473	123
chr5	76782355	76782783	SRR8861852-53_trimmed.fq.sort.sort.q10.rmdup.narrowPeak_peak_45915	90	.	3.59656	11.2393	9.05884	254
chr5	76836661	76837189	SRR8861852-53_trimmed.fq.sort.sort.q10.rmdup.narrowPeak_peak_45916	192	.	4.98589	21.5961	19.2211	147
chr5	76845095	76845401	SRR8861852-53_trimmed.fq.sort.sort.q10.rmdup.narrowPeak_peak_45917	101	.	3.75969	12.3617	10.153	170
chr5	76865443	76866324	SRR8861852-53_trimmed.fq.sort.sort.q10.rmdup.narrowPeak_peak_45918	116	.	3.80946	13.8679	11.6259	560
chr5	76904790	76906226	SRR8861852-53_trimmed.fq.sort.sort.q10.rmdup.narrowPeak_peak_45919	1620	.	9.38176	165.96	162.035	925
chr5	76928021	76928879	SRR8861852-53_trimmed.fq.sort.sort.q10.rmdup.narrowPeak_peak_45920	566	.	7.62803	59.4131	56.6507	591
chr5	76950463	76952518	SRR8861852-53_trimmed.fq.sort.sort.q10.rmdup.narrowPeak_peak_45921	1175	.	6.13355	120.89	117.541	1492
chr5	76962460	76963124	SRR8861852-53_trimmed.fq.sort.sort.q10.rmdup.narrowPeak_peak_45922	110	.	3.9208	13.2432	11.0149	326
chr5	76974152	76974561	SRR8861852-53_trimmed.fq.sort.sort.q10.rmdup.narrowPeak_peak_45923	186	.	3.52679	21.0084	18.642	235
chr5	76974698	76975584	SRR8861852-53_trimmed.fq.sort.sort.q10.rmdup.narrowPeak_peak_45924	1642	.	11.0551	168.174	164.215	199
chr5	77094845	77095311	SRR8861852-53_trimmed.fq.sort.sort.q10.rmdup.narrowPeak_peak_45925	43	.	2.768	6.40795	4.39301	178
chr5	77114764	77115780	SRR8861852-53_trimmed.fq.sort.sort.q10.rmdup.narrowPeak_peak_45926	162	.	4.29428	18.5563	16.2274	160
chr5	77122084	77123087	SRR8861852-53_trimmed.fq.sort.sort.q10.rmdup.narrowPeak_peak_45927	198	.	4.41547	22.2223	19.8385	439
chr5	77133604	77134084	SRR8861852-53_trimmed.fq.sort.sort.q10.rmdup.narrowPeak_peak_45928	62	.	2.71862	8.37067	6.27793	150
chr5	77137516	77138290	SRR8861852-53_trimmed.fq.sort.sort.q10.rmdup.narrowPeak_peak_45929	60	.	2.63889	8.14999	6.06382	422
chr5	77156742	77157502	SRR8861852-53_trimmed.fq.sort.sort.q10.rmdup.narrowPeak_peak_45930	154	.	3.50974	17.7996	15.4832	614
chr5	77157940	77159061	SRR8861852-53_trimmed.fq.sort.sort.q10.rmdup.narrowPeak_peak_45931	535	.	6.36686	56.3177	53.5832	266
chr5	77178317	77178531	SRR8861852-53_trimmed.fq.sort.sort.q10.rmdup.narrowPeak_peak_45932	26	.	2.37257	4.5247	2.61861	52
chr5	77245379	77246431	SRR8861852-53_trimmed.fq.sort.sort.q10.rmdup.narrowPeak_peak_45933	210	.	4.93443	23.4719	21.071	632
chr5	77264980	77265310	SRR8861852-53_trimmed.fq.sort.sort.q10.rmdup.narrowPeak_peak_45934	184	.	2.72448	20.7728	18.4097	161
chr5	77265504	77267238	SRR8861852-53_trimmed.fq.sort.sort.q10.rmdup.narrowPeak_peak_45935	1450	.	7.04738	148.747	145.06	230
chr5	77309688	77309942	SRR8861852-53_trimmed.fq.sort.sort.q10.rmdup.narrowPeak_peak_45936	100	.	2.57474	12.2825	10.0756	139
chr5	77310066	77311012	SRR8861852-53_trimmed.fq.sort.sort.q10.rmdup.narrowPeak_peak_45937	1896	.	10.6371	193.971	189.604	259
chr5	77356142	77356522	SRR8861852-53_trimmed.fq.sort.sort.q10.rmdup.narrowPeak_peak_45938	216	.	4.40641	24.0368	21.6287	198
chr5	77357949	77358908	SRR8861852-53_trimmed.fq.sort.sort.q10.rmdup.narrowPeak_peak_45939	108	.	3.27932	13.0601	10.8354	605
chr5	77367770	77368063	SRR8861852-53_trimmed.fq.sort.sort.q10.rmdup.narrowPeak_peak_45940	21	.	1.96212	4.05676	2.19719	183
chr5	77368864	77369327	SRR8861852-53_trimmed.fq.sort.sort.q10.rmdup.narrowPeak_peak_45941	57	.	2.53792	7.80211	5.73049	304
chr5	77370286	77370500	SRR8861852-53_trimmed.fq.sort.sort.q10.rmdup.narrowPeak_peak_45942	22	.	2.016	4.1101	2.23543	134
chr5	77379860	77380085	SRR8861852-53_trimmed.fq.sort.sort.q10.rmdup.narrowPeak_peak_45943	43	.	2.768	6.40795	4.39301	110
chr5	77396070	77396457	SRR8861852-53_trimmed.fq.sort.sort.q10.rmdup.narrowPeak_peak_45944	81	.	3.46	10.2551	8.10017	204
chr5	77406480	77406841	SRR8861852-53_trimmed.fq.sort.sort.q10.rmdup.narrowPeak_peak_45945	30	.	2.47143	4.97164	3.03557	151
chr5	77407419	77407676	SRR8861852-53_trimmed.fq.sort.sort.q10.rmdup.narrowPeak_peak_45946	53	.	2.96571	7.43993	5.37986	138
chr5	77460009	77460612	SRR8861852-53_trimmed.fq.sort.sort.q10.rmdup.narrowPeak_peak_45947	1252	.	11.735	128.667	125.231	249
chr5	77487680	77489099	SRR8861852-53_trimmed.fq.sort.sort.q10.rmdup.narrowPeak_peak_45948	568	.	6.57162	59.6109	56.8469	762
chr5	77580718	77581812	SRR8861852-53_trimmed.fq.sort.sort.q10.rmdup.narrowPeak_peak_45949	120	.	3.79958	14.3511	12.0987	463
chr5	78284405	78284999	SRR8861852-53_trimmed.fq.sort.sort.q10.rmdup.narrowPeak_peak_45950	81	.	3.46	10.2551	8.10017	346
chr5	78922505	78922759	SRR8861852-53_trimmed.fq.sort.sort.q10.rmdup.narrowPeak_peak_45951	30	.	2.47143	4.97164	3.03557	107
chr5	80953186	80953468	SRR8861852-53_trimmed.fq.sort.sort.q10.rmdup.narrowPeak_peak_45952	30	.	2.47143	4.97164	3.03557	182
chr5	81019464	81022842	SRR8861852-53_trimmed.fq.sort.sort.q10.rmdup.narrowPeak_peak_45953	780	.	4.16022	80.9726	78.018	1077
chr5	81094319	81094559	SRR8861852-53_trimmed.fq.sort.sort.q10.rmdup.narrowPeak_peak_45954	36	.	2.48773	5.58656	3.61617	84
chr5	81094716	81094962	SRR8861852-53_trimmed.fq.sort.sort.q10.rmdup.narrowPeak_peak_45955	55	.	2.8624	7.61419	5.54851	145
chr5	81188514	81189338	SRR8861852-53_trimmed.fq.sort.sort.q10.rmdup.narrowPeak_peak_45956	48	.	2.86685	6.91681	4.87875	640
chr5	81218455	81218937	SRR8861852-53_trimmed.fq.sort.sort.q10.rmdup.narrowPeak_peak_45957	178	.	4.38279	20.1969	17.8425	207
chr5	81219153	81219678	SRR8861852-53_trimmed.fq.sort.sort.q10.rmdup.narrowPeak_peak_45958	178	.	4.38279	20.1969	17.8425	192
chr5	81224955	81225187	SRR8861852-53_trimmed.fq.sort.sort.q10.rmdup.narrowPeak_peak_45959	43	.	2.67161	6.40005	4.3911	86
chr5	81226386	81226951	SRR8861852-53_trimmed.fq.sort.sort.q10.rmdup.narrowPeak_peak_45960	33	.	2.4423	5.28645	3.33639	358
chr5	81348033	81348325	SRR8861852-53_trimmed.fq.sort.sort.q10.rmdup.narrowPeak_peak_45961	53	.	2.96571	7.43993	5.37986	134
chr5	81518934	81519678	SRR8861852-53_trimmed.fq.sort.sort.q10.rmdup.narrowPeak_peak_45962	92	.	3.65771	11.4675	9.27989	450
chr5	81614081	81615436	SRR8861852-53_trimmed.fq.sort.sort.q10.rmdup.narrowPeak_peak_45963	118	.	3.49066	14.1434	11.8948	484
chr5	81615516	81615971	SRR8861852-53_trimmed.fq.sort.sort.q10.rmdup.narrowPeak_peak_45964	62	.	2.74986	8.35018	6.25809	164
chr5	81688343	81688613	SRR8861852-53_trimmed.fq.sort.sort.q10.rmdup.narrowPeak_peak_45965	43	.	2.768	6.40795	4.39301	170
chr5	81832231	81832617	SRR8861852-53_trimmed.fq.sort.sort.q10.rmdup.narrowPeak_peak_45966	81	.	3.46	10.2551	8.10017	179
chr5	81917473	81917687	SRR8861852-53_trimmed.fq.sort.sort.q10.rmdup.narrowPeak_peak_45967	39	.	2.66914	5.9138	3.92346	62
chr5	81969867	81970621	SRR8861852-53_trimmed.fq.sort.sort.q10.rmdup.narrowPeak_peak_45968	210	.	5.33828	23.4153	21.0151	246
chr5	83266965	83267296	SRR8861852-53_trimmed.fq.sort.sort.q10.rmdup.narrowPeak_peak_45969	43	.	2.768	6.40795	4.39301	74
chr5	83267832	83268315	SRR8861852-53_trimmed.fq.sort.sort.q10.rmdup.narrowPeak_peak_45970	53	.	2.96571	7.43993	5.37986	342
chr5	84416115	84417831	SRR8861852-53_trimmed.fq.sort.sort.q10.rmdup.narrowPeak_peak_45971	269	.	6.02667	29.4524	26.9781	978
chr5	86064942	86066631	SRR8861852-53_trimmed.fq.sort.sort.q10.rmdup.narrowPeak_peak_45972	1680	.	9.45412	172.104	168.088	419
chr5	86066748	86067186	SRR8861852-53_trimmed.fq.sort.sort.q10.rmdup.narrowPeak_peak_45973	189	.	3.14455	21.3166	18.9455	258
chr5	86172050	86173613	SRR8861852-53_trimmed.fq.sort.sort.q10.rmdup.narrowPeak_peak_45974	1416	.	8.98404	145.264	141.623	594
chr5	86421627	86421947	SRR8861852-53_trimmed.fq.sort.sort.q10.rmdup.narrowPeak_peak_45975	30	.	2.47143	4.97164	3.03557	149
chr5	86422643	86423055	SRR8861852-53_trimmed.fq.sort.sort.q10.rmdup.narrowPeak_peak_45976	30	.	2.47143	4.97164	3.03557	207
chr5	86803715	86805380	SRR8861852-53_trimmed.fq.sort.sort.q10.rmdup.narrowPeak_peak_45977	1809	.	9.32932	185.148	180.934	636
chr5	87573087	87573904	SRR8861852-53_trimmed.fq.sort.sort.q10.rmdup.narrowPeak_peak_45978	158	.	4.64628	18.1706	15.8477	531
chr5	88553335	88555209	SRR8861852-53_trimmed.fq.sort.sort.q10.rmdup.narrowPeak_peak_45979	1703	.	8.3975	174.368	170.319	589
chr5	88564510	88564927	SRR8861852-53_trimmed.fq.sort.sort.q10.rmdup.narrowPeak_peak_45980	593	.	7.48977	62.089	59.3028	256
chr5	88565053	88565602	SRR8861852-53_trimmed.fq.sort.sort.q10.rmdup.narrowPeak_peak_45981	406	.	6.01746	43.224	40.6081	381
chr5	88565764	88566228	SRR8861852-53_trimmed.fq.sort.sort.q10.rmdup.narrowPeak_peak_45982	121	.	3.39742	14.3525	12.1001	154
chr5	88575584	88576271	SRR8861852-53_trimmed.fq.sort.sort.q10.rmdup.narrowPeak_peak_45983	199	.	4.9931	22.3317	19.9464	448
chr5	88583241	88583526	SRR8861852-53_trimmed.fq.sort.sort.q10.rmdup.narrowPeak_peak_45984	26	.	2.17435	4.54276	2.63574	229
chr5	88587531	88588112	SRR8861852-53_trimmed.fq.sort.sort.q10.rmdup.narrowPeak_peak_45985	128	.	3.78636	15.0771	12.8101	312
chr5	88628731	88629023	SRR8861852-53_trimmed.fq.sort.sort.q10.rmdup.narrowPeak_peak_45986	34	.	2.57028	5.43486	3.47073	162
chr5	88629238	88629478	SRR8861852-53_trimmed.fq.sort.sort.q10.rmdup.narrowPeak_peak_45987	34	.	2.57028	5.43486	3.47073	191
chr5	88675025	88675709	SRR8861852-53_trimmed.fq.sort.sort.q10.rmdup.narrowPeak_peak_45988	672	.	7.35173	70.0698	67.2127	491
chr5	88675811	88676381	SRR8861852-53_trimmed.fq.sort.sort.q10.rmdup.narrowPeak_peak_45989	1215	.	10.4733	124.921	121.527	242
chr5	88710756	88711091	SRR8861852-53_trimmed.fq.sort.sort.q10.rmdup.narrowPeak_peak_45990	43	.	2.768	6.40795	4.39301	181
chr5	88711928	88712314	SRR8861852-53_trimmed.fq.sort.sort.q10.rmdup.narrowPeak_peak_45991	48	.	2.86685	6.91681	4.87875	117
chr5	88720180	88722040	SRR8861852-53_trimmed.fq.sort.sort.q10.rmdup.narrowPeak_peak_45992	1309	.	7.49281	134.474	130.97	901
chr5	88764959	88765845	SRR8861852-53_trimmed.fq.sort.sort.q10.rmdup.narrowPeak_peak_45993	2034	.	11.369	208.047	203.418	365
chr5	88886777	88887107	SRR8861852-53_trimmed.fq.sort.sort.q10.rmdup.narrowPeak_peak_45994	124	.	4.152	14.6927	12.4328	136
chr5	88887311	88887648	SRR8861852-53_trimmed.fq.sort.sort.q10.rmdup.narrowPeak_peak_45995	137	.	4.34971	16.0552	13.769	131
chr5	88929623	88930068	SRR8861852-53_trimmed.fq.sort.sort.q10.rmdup.narrowPeak_peak_45996	104	.	3.37508	12.6529	10.4381	180
chr5	88930305	88930712	SRR8861852-53_trimmed.fq.sort.sort.q10.rmdup.narrowPeak_peak_45997	32	.	2.2804	5.18593	3.24035	206
chr5	88933868	88934125	SRR8861852-53_trimmed.fq.sort.sort.q10.rmdup.narrowPeak_peak_45998	55	.	2.69005	7.59356	5.5286	83
chr5	88981169	88981424	SRR8861852-53_trimmed.fq.sort.sort.q10.rmdup.narrowPeak_peak_45999	58	.	3.06457	7.97688	5.89593	79
chr5	89043173	89043819	SRR8861852-53_trimmed.fq.sort.sort.q10.rmdup.narrowPeak_peak_46000	69	.	3.24146	9.01596	6.90133	124
chr5	89044234	89044892	SRR8861852-53_trimmed.fq.sort.sort.q10.rmdup.narrowPeak_peak_46001	102	.	3.77526	12.4212	10.2112	247
chr5	89143933	89144149	SRR8861852-53_trimmed.fq.sort.sort.q10.rmdup.narrowPeak_peak_46002	34	.	2.57028	5.43486	3.47073	98
chr5	89223108	89223322	SRR8861852-53_trimmed.fq.sort.sort.q10.rmdup.narrowPeak_peak_46003	22	.	2.27371	4.09461	2.22077	145
chr5	89816034	89816254	SRR8861852-53_trimmed.fq.sort.sort.q10.rmdup.narrowPeak_peak_46004	32	.	2.5013	5.20913	3.26247	131
chr5	89817221	89817953	SRR8861852-53_trimmed.fq.sort.sort.q10.rmdup.narrowPeak_peak_46005	80	.	3.37306	10.1613	8.01102	311
chr5	89843878	89844121	SRR8861852-53_trimmed.fq.sort.sort.q10.rmdup.narrowPeak_peak_46006	48	.	2.86685	6.91681	4.87875	109
chr5	89882074	89883716	SRR8861852-53_trimmed.fq.sort.sort.q10.rmdup.narrowPeak_peak_46007	817	.	8.6125	84.7848	81.7951	1166
chr5	89945370	89946002	SRR8861852-53_trimmed.fq.sort.sort.q10.rmdup.narrowPeak_peak_46008	69	.	3.26228	9.09065	6.97096	427
chr5	90118679	90119655	SRR8861852-53_trimmed.fq.sort.sort.q10.rmdup.narrowPeak_peak_46009	64	.	3.16343	8.52725	6.42641	689
chr5	90119964	90120181	SRR8861852-53_trimmed.fq.sort.sort.q10.rmdup.narrowPeak_peak_46010	43	.	2.768	6.40795	4.39301	150
chr5	90223268	90224622	SRR8861852-53_trimmed.fq.sort.sort.q10.rmdup.narrowPeak_peak_46011	1507	.	9.79007	154.467	150.703	564
chr5	90339343	90339991	SRR8861852-53_trimmed.fq.sort.sort.q10.rmdup.narrowPeak_peak_46012	69	.	3.26228	9.09065	6.97096	167
chr5	90364955	90365962	SRR8861852-53_trimmed.fq.sort.sort.q10.rmdup.narrowPeak_peak_46013	1227	.	5.69836	126.108	122.701	750
chr5	90366159	90366432	SRR8861852-53_trimmed.fq.sort.sort.q10.rmdup.narrowPeak_peak_46014	157	.	2.38949	18.0654	15.7447	131
chr5	90366519	90367459	SRR8861852-53_trimmed.fq.sort.sort.q10.rmdup.narrowPeak_peak_46015	1688	.	6.77949	172.863	168.836	277
chr5	90389868	90390082	SRR8861852-53_trimmed.fq.sort.sort.q10.rmdup.narrowPeak_peak_46016	30	.	2.47143	4.97164	3.03557	36
chr5	90608839	90609153	SRR8861852-53_trimmed.fq.sort.sort.q10.rmdup.narrowPeak_peak_46017	39	.	2.66914	5.9138	3.92346	113
chr5	90630413	90630662	SRR8861852-53_trimmed.fq.sort.sort.q10.rmdup.narrowPeak_peak_46018	58	.	3.06457	7.97688	5.89593	74
chr5	90686208	90686534	SRR8861852-53_trimmed.fq.sort.sort.q10.rmdup.narrowPeak_peak_46019	58	.	3.06457	7.97688	5.89593	162
chr5	90759110	90759357	SRR8861852-53_trimmed.fq.sort.sort.q10.rmdup.narrowPeak_peak_46020	43	.	2.768	6.40795	4.39301	45
chr5	90785791	90786017	SRR8861852-53_trimmed.fq.sort.sort.q10.rmdup.narrowPeak_peak_46021	26	.	2.37257	4.5247	2.61861	98
chr5	90789461	90790078	SRR8861852-53_trimmed.fq.sort.sort.q10.rmdup.narrowPeak_peak_46022	160	.	4.61778	18.3838	16.0576	452
chr5	90820488	90820711	SRR8861852-53_trimmed.fq.sort.sort.q10.rmdup.narrowPeak_peak_46023	26	.	2.37257	4.5247	2.61861	207
chr5	90831742	90833354	SRR8861852-53_trimmed.fq.sort.sort.q10.rmdup.narrowPeak_peak_46024	354	.	6.06554	38.0424	35.477	632
chr5	90840734	90840991	SRR8861852-53_trimmed.fq.sort.sort.q10.rmdup.narrowPeak_peak_46025	43	.	2.768	6.40795	4.39301	155
chr5	90890902	90891599	SRR8861852-53_trimmed.fq.sort.sort.q10.rmdup.narrowPeak_peak_46026	202	.	5.23942	22.6411	20.2514	299
chr5	90900453	90900835	SRR8861852-53_trimmed.fq.sort.sort.q10.rmdup.narrowPeak_peak_46027	105	.	3.85543	12.7254	10.5076	187
chr5	90930610	90932509	SRR8861852-53_trimmed.fq.sort.sort.q10.rmdup.narrowPeak_peak_46028	1893	.	8.42256	193.749	189.386	1128
chr5	91517720	91518734	SRR8861852-53_trimmed.fq.sort.sort.q10.rmdup.narrowPeak_peak_46029	245	.	5.30513	27.0177	24.5722	164
chr5	91693365	91693590	SRR8861852-53_trimmed.fq.sort.sort.q10.rmdup.narrowPeak_peak_46030	39	.	2.66914	5.9138	3.92346	126
chr5	91722591	91724156	SRR8861852-53_trimmed.fq.sort.sort.q10.rmdup.narrowPeak_peak_46031	64	.	3.05108	8.51822	6.42103	1483
chr5	91739910	91740131	SRR8861852-53_trimmed.fq.sort.sort.q10.rmdup.narrowPeak_peak_46032	30	.	2.47143	4.97164	3.03557	95
chr5	91807524	91807891	SRR8861852-53_trimmed.fq.sort.sort.q10.rmdup.narrowPeak_peak_46033	58	.	3.06457	7.97688	5.89593	250
chr5	91814005	91815415	SRR8861852-53_trimmed.fq.sort.sort.q10.rmdup.narrowPeak_peak_46034	89	.	3.39397	11.1507	8.97233	1249
chr5	91842979	91843618	SRR8861852-53_trimmed.fq.sort.sort.q10.rmdup.narrowPeak_peak_46035	53	.	2.96571	7.43993	5.37986	438
chr5	91874599	91875466	SRR8861852-53_trimmed.fq.sort.sort.q10.rmdup.narrowPeak_peak_46036	86	.	3.17568	10.8558	8.6842	156
chr5	91875582	91875833	SRR8861852-53_trimmed.fq.sort.sort.q10.rmdup.narrowPeak_peak_46037	46	.	2.55258	6.7019	4.67644	186
chr5	91876363	91876643	SRR8861852-53_trimmed.fq.sort.sort.q10.rmdup.narrowPeak_peak_46038	54	.	2.67755	7.53969	5.47634	204
chr5	91962146	91963791	SRR8861852-53_trimmed.fq.sort.sort.q10.rmdup.narrowPeak_peak_46039	1425	.	7.06962	146.252	142.598	374
chr5	92042854	92043201	SRR8861852-53_trimmed.fq.sort.sort.q10.rmdup.narrowPeak_peak_46040	34	.	2.57028	5.43486	3.47073	208
chr5	92082650	92084373	SRR8861852-53_trimmed.fq.sort.sort.q10.rmdup.narrowPeak_peak_46041	1618	.	6.84204	165.769	161.847	686
chr5	92097976	92098949	SRR8861852-53_trimmed.fq.sort.sort.q10.rmdup.narrowPeak_peak_46042	134	.	3.97885	15.681	13.4023	673
chr5	92127326	92127757	SRR8861852-53_trimmed.fq.sort.sort.q10.rmdup.narrowPeak_peak_46043	98	.	3.75657	12.0909	9.88785	176
chr5	92137277	92137737	SRR8861852-53_trimmed.fq.sort.sort.q10.rmdup.narrowPeak_peak_46044	491	.	5.35955	51.7997	49.1055	195
chr5	92137853	92138686	SRR8861852-53_trimmed.fq.sort.sort.q10.rmdup.narrowPeak_peak_46045	927	.	7.41584	95.7951	92.7014	212
chr5	92263567	92264690	SRR8861852-53_trimmed.fq.sort.sort.q10.rmdup.narrowPeak_peak_46046	209	.	4.91683	23.3902	20.9907	394
chr5	92277748	92278348	SRR8861852-53_trimmed.fq.sort.sort.q10.rmdup.narrowPeak_peak_46047	217	.	5.43714	24.1974	21.7869	344
chr5	92309219	92310122	SRR8861852-53_trimmed.fq.sort.sort.q10.rmdup.narrowPeak_peak_46048	1213	.	9.97994	124.753	121.362	623
chr5	92332310	92332524	SRR8861852-53_trimmed.fq.sort.sort.q10.rmdup.narrowPeak_peak_46049	48	.	2.86685	6.91681	4.87875	111
chr5	92370881	92371884	SRR8861852-53_trimmed.fq.sort.sort.q10.rmdup.narrowPeak_peak_46050	222	.	4.69617	24.6723	22.2559	529
chr5	92434341	92435664	SRR8861852-53_trimmed.fq.sort.sort.q10.rmdup.narrowPeak_peak_46051	1505	.	10.5923	154.265	150.504	639
chr5	92488300	92489857	SRR8861852-53_trimmed.fq.sort.sort.q10.rmdup.narrowPeak_peak_46052	115	.	3.05278	13.8132	11.5722	343
chr5	92493024	92494280	SRR8861852-53_trimmed.fq.sort.sort.q10.rmdup.narrowPeak_peak_46053	164	.	3.28678	18.7459	16.4141	449
chr5	92504641	92506265	SRR8861852-53_trimmed.fq.sort.sort.q10.rmdup.narrowPeak_peak_46054	1671	.	9.23174	171.117	167.115	769
chr5	92563403	92564002	SRR8861852-53_trimmed.fq.sort.sort.q10.rmdup.narrowPeak_peak_46055	58	.	2.95001	7.94539	5.86922	127
chr5	92602348	92602928	SRR8861852-53_trimmed.fq.sort.sort.q10.rmdup.narrowPeak_peak_46056	238	.	5.57277	26.3105	23.8736	446
chr5	92603085	92603580	SRR8861852-53_trimmed.fq.sort.sort.q10.rmdup.narrowPeak_peak_46057	326	.	6.5456	35.1691	32.6329	156
chr5	92674949	92675196	SRR8861852-53_trimmed.fq.sort.sort.q10.rmdup.narrowPeak_peak_46058	69	.	3.26228	9.09065	6.97096	158
chr5	92675500	92675999	SRR8861852-53_trimmed.fq.sort.sort.q10.rmdup.narrowPeak_peak_46059	117	.	4.05314	14.0266	11.7803	127
chr5	92682532	92683243	SRR8861852-53_trimmed.fq.sort.sort.q10.rmdup.narrowPeak_peak_46060	360	.	7.11771	38.5835	36.0126	436
chr5	92683334	92683704	SRR8861852-53_trimmed.fq.sort.sort.q10.rmdup.narrowPeak_peak_46061	98	.	3.75657	12.0909	9.88785	159
chr5	92710554	92710907	SRR8861852-53_trimmed.fq.sort.sort.q10.rmdup.narrowPeak_peak_46062	47	.	2.81308	6.73251	4.70604	276
chr5	92711135	92711614	SRR8861852-53_trimmed.fq.sort.sort.q10.rmdup.narrowPeak_peak_46063	137	.	4.34019	16.0181	13.7334	223
chr5	92788586	92789016	SRR8861852-53_trimmed.fq.sort.sort.q10.rmdup.narrowPeak_peak_46064	51	.	2.85309	7.22433	5.17587	63
chr5	92789262	92789767	SRR8861852-53_trimmed.fq.sort.sort.q10.rmdup.narrowPeak_peak_46065	38	.	2.61301	5.88063	3.89817	412
chr5	92808867	92809284	SRR8861852-53_trimmed.fq.sort.sort.q10.rmdup.narrowPeak_peak_46066	148	.	3.68225	17.1137	14.809	208
chr5	92812067	92812286	SRR8861852-53_trimmed.fq.sort.sort.q10.rmdup.narrowPeak_peak_46067	54	.	2.54864	7.5636	5.49951	56
chr5	92812572	92812882	SRR8861852-53_trimmed.fq.sort.sort.q10.rmdup.narrowPeak_peak_46068	38	.	2.2686	5.84168	3.86079	142
chr5	92859744	92859982	SRR8861852-53_trimmed.fq.sort.sort.q10.rmdup.narrowPeak_peak_46069	43	.	2.768	6.40795	4.39301	78
chr5	92886100	92886428	SRR8861852-53_trimmed.fq.sort.sort.q10.rmdup.narrowPeak_peak_46070	34	.	2.57028	5.43486	3.47073	93
chr5	92893620	92894026	SRR8861852-53_trimmed.fq.sort.sort.q10.rmdup.narrowPeak_peak_46071	95	.	3.38428	11.7906	9.59585	264
chr5	92897581	92897910	SRR8861852-53_trimmed.fq.sort.sort.q10.rmdup.narrowPeak_peak_46072	236	.	4.96054	26.0467	23.6129	173
chr5	92898170	92898709	SRR8861852-53_trimmed.fq.sort.sort.q10.rmdup.narrowPeak_peak_46073	269	.	5.32976	29.3871	26.9136	202
chr5	92905110	92906211	SRR8861852-53_trimmed.fq.sort.sort.q10.rmdup.narrowPeak_peak_46074	180	.	4.63233	20.4058	18.048	407
chr5	92916271	92916510	SRR8861852-53_trimmed.fq.sort.sort.q10.rmdup.narrowPeak_peak_46075	33	.	2.52731	5.29451	3.34417	120
chr5	92924733	92925316	SRR8861852-53_trimmed.fq.sort.sort.q10.rmdup.narrowPeak_peak_46076	69	.	3.26228	9.09065	6.97096	308
chr5	92931457	92931963	SRR8861852-53_trimmed.fq.sort.sort.q10.rmdup.narrowPeak_peak_46077	34	.	2.57028	5.43486	3.47073	85
chr5	92949708	92949950	SRR8861852-53_trimmed.fq.sort.sort.q10.rmdup.narrowPeak_peak_46078	37	.	2.51544	5.6862	3.71177	164
chr5	92959145	92959385	SRR8861852-53_trimmed.fq.sort.sort.q10.rmdup.narrowPeak_peak_46079	32	.	2.3375	5.1649	3.22014	195
chr5	92988626	92989285	SRR8861852-53_trimmed.fq.sort.sort.q10.rmdup.narrowPeak_peak_46080	1068	.	8.98887	110.081	106.847	313
chr5	92989465	92989681	SRR8861852-53_trimmed.fq.sort.sort.q10.rmdup.narrowPeak_peak_46081	81	.	2.6613	10.3039	8.14783	62
chr5	92997040	92998436	SRR8861852-53_trimmed.fq.sort.sort.q10.rmdup.narrowPeak_peak_46082	733	.	4.79276	76.2481	73.3361	552
chr5	93001053	93001537	SRR8861852-53_trimmed.fq.sort.sort.q10.rmdup.narrowPeak_peak_46083	137	.	2.38378	16.0826	13.7959	180
chr5	93005396	93006065	SRR8861852-53_trimmed.fq.sort.sort.q10.rmdup.narrowPeak_peak_46084	244	.	4.23996	26.9355	24.491	309
chr5	93022210	93022500	SRR8861852-53_trimmed.fq.sort.sort.q10.rmdup.narrowPeak_peak_46085	39	.	2.1862	5.88804	3.90533	80
chr5	93024481	93025493	SRR8861852-53_trimmed.fq.sort.sort.q10.rmdup.narrowPeak_peak_46086	183	.	3.77134	20.7234	18.361	468
chr5	93027010	93027274	SRR8861852-53_trimmed.fq.sort.sort.q10.rmdup.narrowPeak_peak_46087	77	.	2.78035	9.84523	7.70302	143
chr5	93037043	93037282	SRR8861852-53_trimmed.fq.sort.sort.q10.rmdup.narrowPeak_peak_46088	48	.	2.86685	6.91681	4.87875	103
chr5	93092821	93094943	SRR8861852-53_trimmed.fq.sort.sort.q10.rmdup.narrowPeak_peak_46089	1709	.	6.75146	175.049	170.99	452
chr5	93101245	93101542	SRR8861852-53_trimmed.fq.sort.sort.q10.rmdup.narrowPeak_peak_46090	48	.	2.6738	6.88635	4.8543	189
chr5	93114127	93115188	SRR8861852-53_trimmed.fq.sort.sort.q10.rmdup.narrowPeak_peak_46091	114	.	3.34823	13.6404	11.4029	858
chr5	93115429	93115680	SRR8861852-53_trimmed.fq.sort.sort.q10.rmdup.narrowPeak_peak_46092	41	.	2.35321	6.10811	4.11035	161
chr5	93120663	93121430	SRR8861852-53_trimmed.fq.sort.sort.q10.rmdup.narrowPeak_peak_46093	87	.	2.94033	10.8744	8.70247	276
chr5	93124191	93124855	SRR8861852-53_trimmed.fq.sort.sort.q10.rmdup.narrowPeak_peak_46094	74	.	2.66496	9.53875	7.40701	135
chr5	93129717	93130359	SRR8861852-53_trimmed.fq.sort.sort.q10.rmdup.narrowPeak_peak_46095	302	.	3.62211	32.8009	30.2897	232
chr5	93130622	93131082	SRR8861852-53_trimmed.fq.sort.sort.q10.rmdup.narrowPeak_peak_46096	158	.	2.78468	18.1475	15.8256	261
chr5	93133625	93134352	SRR8861852-53_trimmed.fq.sort.sort.q10.rmdup.narrowPeak_peak_46097	132	.	2.50914	15.5507	13.2743	188
chr5	93136891	93137559	SRR8861852-53_trimmed.fq.sort.sort.q10.rmdup.narrowPeak_peak_46098	61	.	2.21037	8.21139	6.12341	406
chr5	93144745	93144998	SRR8861852-53_trimmed.fq.sort.sort.q10.rmdup.narrowPeak_peak_46099	55	.	2.52677	7.60224	5.53692	118
chr5	93146116	93146392	SRR8861852-53_trimmed.fq.sort.sort.q10.rmdup.narrowPeak_peak_46100	36	.	2.19642	5.61315	3.64167	201
chr5	93151210	93151624	SRR8861852-53_trimmed.fq.sort.sort.q10.rmdup.narrowPeak_peak_46101	40	.	2.29315	6.07549	4.07903	185
chr5	93168619	93169199	SRR8861852-53_trimmed.fq.sort.sort.q10.rmdup.narrowPeak_peak_46102	72	.	3.12806	9.41859	7.29009	123
chr5	93205675	93207396	SRR8861852-53_trimmed.fq.sort.sort.q10.rmdup.narrowPeak_peak_46103	1823	.	7.40129	186.606	182.367	975
chr5	93222426	93222842	SRR8861852-53_trimmed.fq.sort.sort.q10.rmdup.narrowPeak_peak_46104	81	.	3.46	10.2551	8.10017	209
chr5	93266588	93267059	SRR8861852-53_trimmed.fq.sort.sort.q10.rmdup.narrowPeak_peak_46105	364	.	2.82751	39.056	36.4805	302
chr5	93267138	93268936	SRR8861852-53_trimmed.fq.sort.sort.q10.rmdup.narrowPeak_peak_46106	1320	.	4.96402	135.61	132.092	267
chr5	93282400	93283061	SRR8861852-53_trimmed.fq.sort.sort.q10.rmdup.narrowPeak_peak_46107	107	.	3.66182	12.988	10.7648	347
chr5	93283416	93283865	SRR8861852-53_trimmed.fq.sort.sort.q10.rmdup.narrowPeak_peak_46108	98	.	3.54972	12.0281	9.82812	263
chr5	96037668	96037882	SRR8861852-53_trimmed.fq.sort.sort.q10.rmdup.narrowPeak_peak_46109	26	.	2.31539	4.59062	2.68133	119
chr5	96038277	96038491	SRR8861852-53_trimmed.fq.sort.sort.q10.rmdup.narrowPeak_peak_46110	52	.	2.78486	7.31741	5.26583	75
chr5	96038861	96039309	SRR8861852-53_trimmed.fq.sort.sort.q10.rmdup.narrowPeak_peak_46111	59	.	2.87069	8.00345	5.92159	286
chr5	96160599	96161908	SRR8861852-53_trimmed.fq.sort.sort.q10.rmdup.narrowPeak_peak_46112	1399	.	6.27396	143.585	139.966	1023
chr5	96162214	96162583	SRR8861852-53_trimmed.fq.sort.sort.q10.rmdup.narrowPeak_peak_46113	653	.	4.2556	68.1676	65.3275	198
chr5	96162682	96163389	SRR8861852-53_trimmed.fq.sort.sort.q10.rmdup.narrowPeak_peak_46114	951	.	5.11731	98.2664	95.1491	173
chr5	96176203	96177458	SRR8861852-53_trimmed.fq.sort.sort.q10.rmdup.narrowPeak_peak_46115	105	.	3.85543	12.7254	10.5076	999
chr5	96209392	96210668	SRR8861852-53_trimmed.fq.sort.sort.q10.rmdup.narrowPeak_peak_46116	1315	.	8.98688	135.067	131.555	307
chr5	96257515	96257959	SRR8861852-53_trimmed.fq.sort.sort.q10.rmdup.narrowPeak_peak_46117	48	.	2.84856	6.85426	4.82328	205
chr5	96373289	96375212	SRR8861852-53_trimmed.fq.sort.sort.q10.rmdup.narrowPeak_peak_46118	1028	.	7.73807	106.067	102.873	618
chr5	96412289	96412564	SRR8861852-53_trimmed.fq.sort.sort.q10.rmdup.narrowPeak_peak_46119	52	.	2.77984	7.29808	5.24712	99
chr5	96413268	96413728	SRR8861852-53_trimmed.fq.sort.sort.q10.rmdup.narrowPeak_peak_46120	107	.	3.66182	12.988	10.7648	171
chr5	96463594	96463900	SRR8861852-53_trimmed.fq.sort.sort.q10.rmdup.narrowPeak_peak_46121	64	.	3.16343	8.52725	6.42641	199
chr5	96537324	96537705	SRR8861852-53_trimmed.fq.sort.sort.q10.rmdup.narrowPeak_peak_46122	130	.	4.25085	15.369	13.0958	169
chr5	96607655	96607917	SRR8861852-53_trimmed.fq.sort.sort.q10.rmdup.narrowPeak_peak_46123	43	.	2.768	6.40795	4.39301	155
chr5	96617378	96617592	SRR8861852-53_trimmed.fq.sort.sort.q10.rmdup.narrowPeak_peak_46124	39	.	2.66914	5.9138	3.92346	66
chr5	96681313	96681783	SRR8861852-53_trimmed.fq.sort.sort.q10.rmdup.narrowPeak_peak_46125	56	.	2.99465	7.73071	5.66136	274
chr5	96682356	96682718	SRR8861852-53_trimmed.fq.sort.sort.q10.rmdup.narrowPeak_peak_46126	56	.	2.98232	7.68703	5.61906	82
chr5	96793435	96793793	SRR8861852-53_trimmed.fq.sort.sort.q10.rmdup.narrowPeak_peak_46127	105	.	3.85543	12.7254	10.5076	199
chr5	96911784	96912025	SRR8861852-53_trimmed.fq.sort.sort.q10.rmdup.narrowPeak_peak_46128	45	.	2.76148	6.55433	4.53409	53
chr5	96913040	96913409	SRR8861852-53_trimmed.fq.sort.sort.q10.rmdup.narrowPeak_peak_46129	52	.	2.75005	7.35008	5.29735	155
chr5	96917926	96918183	SRR8861852-53_trimmed.fq.sort.sort.q10.rmdup.narrowPeak_peak_46130	57	.	2.62992	7.79745	5.72598	69
chr5	96921654	96922180	SRR8861852-53_trimmed.fq.sort.sort.q10.rmdup.narrowPeak_peak_46131	142	.	3.76996	16.56	14.2653	313
chr5	96948969	96949222	SRR8861852-53_trimmed.fq.sort.sort.q10.rmdup.narrowPeak_peak_46132	26	.	2.37257	4.5247	2.61861	92
chr5	96964493	96964750	SRR8861852-53_trimmed.fq.sort.sort.q10.rmdup.narrowPeak_peak_46133	64	.	3.16343	8.52725	6.42641	150
chr5	96968706	96969376	SRR8861852-53_trimmed.fq.sort.sort.q10.rmdup.narrowPeak_peak_46134	75	.	3.36114	9.6667	7.52898	460
chr5	96996619	96997555	SRR8861852-53_trimmed.fq.sort.sort.q10.rmdup.narrowPeak_peak_46135	1474	.	11.2775	151.197	147.477	605
chr5	97022829	97023357	SRR8861852-53_trimmed.fq.sort.sort.q10.rmdup.narrowPeak_peak_46136	53	.	2.96571	7.43993	5.37986	66
chr5	97090402	97090672	SRR8861852-53_trimmed.fq.sort.sort.q10.rmdup.narrowPeak_peak_46137	48	.	2.86685	6.91681	4.87875	57
chr5	97111023	97111794	SRR8861852-53_trimmed.fq.sort.sort.q10.rmdup.narrowPeak_peak_46138	433	.	7.90856	45.9789	43.3373	318
chr5	97190436	97191400	SRR8861852-53_trimmed.fq.sort.sort.q10.rmdup.narrowPeak_peak_46139	545	.	8.08839	57.3025	54.5591	241
chr5	97831745	97832282	SRR8861852-53_trimmed.fq.sort.sort.q10.rmdup.narrowPeak_peak_46140	43	.	2.768	6.40795	4.39301	462
chr5	97834740	97834981	SRR8861852-53_trimmed.fq.sort.sort.q10.rmdup.narrowPeak_peak_46141	69	.	3.26228	9.09065	6.97096	118
chr5	97846587	97848355	SRR8861852-53_trimmed.fq.sort.sort.q10.rmdup.narrowPeak_peak_46142	253	.	5.16066	27.7829	25.3282	1015
chr5	97952543	97953291	SRR8861852-53_trimmed.fq.sort.sort.q10.rmdup.narrowPeak_peak_46143	68	.	3.00833	8.93179	6.81948	469
chr5	97954745	97955318	SRR8861852-53_trimmed.fq.sort.sort.q10.rmdup.narrowPeak_peak_46144	42	.	2.52082	6.28114	4.27677	174
chr5	97980319	97980855	SRR8861852-53_trimmed.fq.sort.sort.q10.rmdup.narrowPeak_peak_46145	151	.	4.54742	17.4562	15.1452	204
chr5	97996031	97996275	SRR8861852-53_trimmed.fq.sort.sort.q10.rmdup.narrowPeak_peak_46146	48	.	2.86685	6.91681	4.87875	153
chr5	98030032	98031536	SRR8861852-53_trimmed.fq.sort.sort.q10.rmdup.narrowPeak_peak_46147	1602	.	8.06898	164.185	160.285	586
chr5	98051924	98052138	SRR8861852-53_trimmed.fq.sort.sort.q10.rmdup.narrowPeak_peak_46148	48	.	2.86685	6.91681	4.87875	104
chr5	98416383	98416867	SRR8861852-53_trimmed.fq.sort.sort.q10.rmdup.narrowPeak_peak_46149	75	.	3.36114	9.6667	7.52898	314
chr5	98416974	98417244	SRR8861852-53_trimmed.fq.sort.sort.q10.rmdup.narrowPeak_peak_46150	53	.	2.96571	7.43993	5.37986	135
chr5	98550227	98550803	SRR8861852-53_trimmed.fq.sort.sort.q10.rmdup.narrowPeak_peak_46151	48	.	2.86685	6.91681	4.87875	277
chr5	98854716	98855897	SRR8861852-53_trimmed.fq.sort.sort.q10.rmdup.narrowPeak_peak_46152	185	.	4.99902	20.9448	18.5794	820
chr5	98875665	98876474	SRR8861852-53_trimmed.fq.sort.sort.q10.rmdup.narrowPeak_peak_46153	58	.	3.06457	7.97688	5.89593	222
chr5	99036574	99037018	SRR8861852-53_trimmed.fq.sort.sort.q10.rmdup.narrowPeak_peak_46154	124	.	4.152	14.6927	12.4328	306
chr5	99037227	99037787	SRR8861852-53_trimmed.fq.sort.sort.q10.rmdup.narrowPeak_peak_46155	111	.	3.95428	13.3707	11.1384	237
chr5	99190353	99190574	SRR8861852-53_trimmed.fq.sort.sort.q10.rmdup.narrowPeak_peak_46156	49	.	2.66249	7.00029	4.95934	50
chr5	99190910	99191951	SRR8861852-53_trimmed.fq.sort.sort.q10.rmdup.narrowPeak_peak_46157	334	.	6.07045	35.9604	33.416	372
chr5	99218581	99218957	SRR8861852-53_trimmed.fq.sort.sort.q10.rmdup.narrowPeak_peak_46158	77	.	3.36713	9.91358	7.76961	203
chr5	99243536	99244102	SRR8861852-53_trimmed.fq.sort.sort.q10.rmdup.narrowPeak_peak_46159	69	.	3.24829	9.04047	6.9251	456
chr5	99251485	99253316	SRR8861852-53_trimmed.fq.sort.sort.q10.rmdup.narrowPeak_peak_46160	671	.	6.51994	69.9685	67.1123	1162
chr5	99280073	99280499	SRR8861852-53_trimmed.fq.sort.sort.q10.rmdup.narrowPeak_peak_46161	64	.	3.16343	8.52725	6.42641	223
chr5	99318701	99319183	SRR8861852-53_trimmed.fq.sort.sort.q10.rmdup.narrowPeak_peak_46162	43	.	2.768	6.40795	4.39301	313
chr5	99352035	99353113	SRR8861852-53_trimmed.fq.sort.sort.q10.rmdup.narrowPeak_peak_46163	242	.	4.81225	26.6426	24.2015	314
chr5	99354928	99355324	SRR8861852-53_trimmed.fq.sort.sort.q10.rmdup.narrowPeak_peak_46164	87	.	3.09815	10.901	8.7284	208
chr5	99378529	99378903	SRR8861852-53_trimmed.fq.sort.sort.q10.rmdup.narrowPeak_peak_46165	37	.	2.57192	5.73887	3.76223	191
chr5	99479132	99480063	SRR8861852-53_trimmed.fq.sort.sort.q10.rmdup.narrowPeak_peak_46166	75	.	3.36114	9.6667	7.52898	451
chr5	99496116	99496371	SRR8861852-53_trimmed.fq.sort.sort.q10.rmdup.narrowPeak_peak_46167	43	.	2.768	6.40795	4.39301	136
chr5	99552045	99552358	SRR8861852-53_trimmed.fq.sort.sort.q10.rmdup.narrowPeak_peak_46168	76	.	3.22733	9.81536	7.67389	179
chr5	99552455	99553670	SRR8861852-53_trimmed.fq.sort.sort.q10.rmdup.narrowPeak_peak_46169	175	.	4.66636	19.8981	17.548	615
chr5	99582092	99582342	SRR8861852-53_trimmed.fq.sort.sort.q10.rmdup.narrowPeak_peak_46170	22	.	2.27371	4.09461	2.22077	150
chr5	99613267	99613699	SRR8861852-53_trimmed.fq.sort.sort.q10.rmdup.narrowPeak_peak_46171	98	.	3.75657	12.0909	9.88785	189
chr5	99727772	99728048	SRR8861852-53_trimmed.fq.sort.sort.q10.rmdup.narrowPeak_peak_46172	75	.	2.63625	9.68586	7.54769	168
chr5	99728331	99729187	SRR8861852-53_trimmed.fq.sort.sort.q10.rmdup.narrowPeak_peak_46173	923	.	8.35397	95.3973	92.3074	565
chr5	99729355	99729786	SRR8861852-53_trimmed.fq.sort.sort.q10.rmdup.narrowPeak_peak_46174	214	.	3.92001	23.8546	21.4489	139
chr5	99747245	99747459	SRR8861852-53_trimmed.fq.sort.sort.q10.rmdup.narrowPeak_peak_46175	48	.	2.86685	6.91681	4.87875	107
chr5	99841827	99842112	SRR8861852-53_trimmed.fq.sort.sort.q10.rmdup.narrowPeak_peak_46176	98	.	3.75657	12.0909	9.88785	170
chr5	99863931	99864282	SRR8861852-53_trimmed.fq.sort.sort.q10.rmdup.narrowPeak_peak_46177	48	.	2.86685	6.91681	4.87875	186
chr5	99906157	99906976	SRR8861852-53_trimmed.fq.sort.sort.q10.rmdup.narrowPeak_peak_46178	2160	.	16.0857	220.93	216.038	283
chr5	99977200	99978978	SRR8861852-53_trimmed.fq.sort.sort.q10.rmdup.narrowPeak_peak_46179	1799	.	7.48168	184.155	179.957	1530
chr5	99979198	99979754	SRR8861852-53_trimmed.fq.sort.sort.q10.rmdup.narrowPeak_peak_46180	855	.	5.03489	88.5749	85.5498	209
chr5	100038119	100040580	SRR8861852-53_trimmed.fq.sort.sort.q10.rmdup.narrowPeak_peak_46181	1331	.	5.1129	136.698	133.166	593
chr5	100058523	100059360	SRR8861852-53_trimmed.fq.sort.sort.q10.rmdup.narrowPeak_peak_46182	124	.	3.76512	14.7187	12.4583	202
chr5	100069931	100070156	SRR8861852-53_trimmed.fq.sort.sort.q10.rmdup.narrowPeak_peak_46183	24	.	2.25522	4.38742	2.49868	105
chr5	100079074	100079652	SRR8861852-53_trimmed.fq.sort.sort.q10.rmdup.narrowPeak_peak_46184	345	.	5.09247	37.1411	34.5848	296
chr5	100083371	100083914	SRR8861852-53_trimmed.fq.sort.sort.q10.rmdup.narrowPeak_peak_46185	292	.	4.13738	31.7164	29.2168	332
chr5	100084037	100084674	SRR8861852-53_trimmed.fq.sort.sort.q10.rmdup.narrowPeak_peak_46186	175	.	3.47587	19.9247	17.5741	435
chr5	100085075	100085602	SRR8861852-53_trimmed.fq.sort.sort.q10.rmdup.narrowPeak_peak_46187	63	.	2.47839	8.47239	6.37663	320
chr5	100085878	100086093	SRR8861852-53_trimmed.fq.sort.sort.q10.rmdup.narrowPeak_peak_46188	41	.	2.18421	6.20061	4.19928	57
chr5	100091185	100092299	SRR8861852-53_trimmed.fq.sort.sort.q10.rmdup.narrowPeak_peak_46189	124	.	4.0179	14.7323	12.4716	209
chr5	100166436	100167126	SRR8861852-53_trimmed.fq.sort.sort.q10.rmdup.narrowPeak_peak_46190	98	.	3.75657	12.0909	9.88785	452
chr5	100181460	100181757	SRR8861852-53_trimmed.fq.sort.sort.q10.rmdup.narrowPeak_peak_46191	53	.	2.96571	7.43993	5.37986	108
chr5	100196581	100197880	SRR8861852-53_trimmed.fq.sort.sort.q10.rmdup.narrowPeak_peak_46192	256	.	5.37556	28.1072	25.6487	877
chr5	100217471	100217824	SRR8861852-53_trimmed.fq.sort.sort.q10.rmdup.narrowPeak_peak_46193	32	.	2.47036	5.24614	3.29783	151
chr5	100220916	100221241	SRR8861852-53_trimmed.fq.sort.sort.q10.rmdup.narrowPeak_peak_46194	39	.	2.66914	5.9138	3.92346	137
chr5	100226208	100227235	SRR8861852-53_trimmed.fq.sort.sort.q10.rmdup.narrowPeak_peak_46195	108	.	3.74025	13.0598	10.8351	883
chr5	100254653	100255033	SRR8861852-53_trimmed.fq.sort.sort.q10.rmdup.narrowPeak_peak_46196	53	.	2.96571	7.43993	5.37986	171
chr5	100259558	100259850	SRR8861852-53_trimmed.fq.sort.sort.q10.rmdup.narrowPeak_peak_46197	92	.	3.65771	11.4675	9.27989	161
chr5	100266399	100267239	SRR8861852-53_trimmed.fq.sort.sort.q10.rmdup.narrowPeak_peak_46198	137	.	4.34971	16.0552	13.769	515
chr5	100352910	100353514	SRR8861852-53_trimmed.fq.sort.sort.q10.rmdup.narrowPeak_peak_46199	75	.	3.36114	9.6667	7.52898	416
chr5	100415520	100416938	SRR8861852-53_trimmed.fq.sort.sort.q10.rmdup.narrowPeak_peak_46200	1608	.	8.36905	164.755	160.848	473
chr5	100428384	100430419	SRR8861852-53_trimmed.fq.sort.sort.q10.rmdup.narrowPeak_peak_46201	1733	.	6.84404	177.432	173.338	911
chr5	100498098	100498601	SRR8861852-53_trimmed.fq.sort.sort.q10.rmdup.narrowPeak_peak_46202	687	.	7.23529	71.6439	68.7727	273
chr5	100498706	100498934	SRR8861852-53_trimmed.fq.sort.sort.q10.rmdup.narrowPeak_peak_46203	65	.	2.53644	8.66272	6.55802	117
chr5	100499883	100500179	SRR8861852-53_trimmed.fq.sort.sort.q10.rmdup.narrowPeak_peak_46204	172	.	3.6034	19.6159	17.2704	115
chr5	100500786	100501297	SRR8861852-53_trimmed.fq.sort.sort.q10.rmdup.narrowPeak_peak_46205	786	.	7.56125	81.6354	78.6748	191
chr5	100517761	100518118	SRR8861852-53_trimmed.fq.sort.sort.q10.rmdup.narrowPeak_peak_46206	219	.	3.40294	24.3904	21.9775	154
chr5	100518311	100519316	SRR8861852-53_trimmed.fq.sort.sort.q10.rmdup.narrowPeak_peak_46207	2027	.	10.8549	207.352	202.737	306
chr5	100605992	100606276	SRR8861852-53_trimmed.fq.sort.sort.q10.rmdup.narrowPeak_peak_46208	75	.	3.36114	9.6667	7.52898	123
chr5	100673554	100674511	SRR8861852-53_trimmed.fq.sort.sort.q10.rmdup.narrowPeak_peak_46209	539	.	8.06333	56.6458	53.9082	449
chr5	100710054	100710407	SRR8861852-53_trimmed.fq.sort.sort.q10.rmdup.narrowPeak_peak_46210	63	.	3.0336	8.45185	6.35663	211
chr5	100710568	100710993	SRR8861852-53_trimmed.fq.sort.sort.q10.rmdup.narrowPeak_peak_46211	108	.	3.74739	13.089	10.8637	168
chr5	100719229	100719443	SRR8861852-53_trimmed.fq.sort.sort.q10.rmdup.narrowPeak_peak_46212	30	.	2.47143	4.97164	3.03557	104
chr5	100751308	100751643	SRR8861852-53_trimmed.fq.sort.sort.q10.rmdup.narrowPeak_peak_46213	111	.	3.95428	13.3707	11.1384	163
chr5	100798072	100799168	SRR8861852-53_trimmed.fq.sort.sort.q10.rmdup.narrowPeak_peak_46214	434	.	6.90883	46.1202	43.4773	297
chr5	100820252	100821123	SRR8861852-53_trimmed.fq.sort.sort.q10.rmdup.narrowPeak_peak_46215	1847	.	12.3797	189.037	184.756	464
chr5	101102307	101102677	SRR8861852-53_trimmed.fq.sort.sort.q10.rmdup.narrowPeak_peak_46216	48	.	2.86685	6.91681	4.87875	274
chr5	101111659	101112193	SRR8861852-53_trimmed.fq.sort.sort.q10.rmdup.narrowPeak_peak_46217	88	.	3.48362	11.0477	8.87174	236
chr5	101112516	101113375	SRR8861852-53_trimmed.fq.sort.sort.q10.rmdup.narrowPeak_peak_46218	61	.	3.03119	8.24838	6.15928	207
chr5	101235175	101236975	SRR8861852-53_trimmed.fq.sort.sort.q10.rmdup.narrowPeak_peak_46219	111	.	3.95428	13.3707	11.1384	707
chr5	101302774	101303020	SRR8861852-53_trimmed.fq.sort.sort.q10.rmdup.narrowPeak_peak_46220	53	.	2.96571	7.43993	5.37986	75
chr5	101330194	101330427	SRR8861852-53_trimmed.fq.sort.sort.q10.rmdup.narrowPeak_peak_46221	26	.	2.37257	4.5247	2.61861	139
chr5	101330874	101331269	SRR8861852-53_trimmed.fq.sort.sort.q10.rmdup.narrowPeak_peak_46222	43	.	2.768	6.40795	4.39301	57
chr5	101425607	101426878	SRR8861852-53_trimmed.fq.sort.sort.q10.rmdup.narrowPeak_peak_46223	323	.	6.11237	34.9007	32.3673	912
chr5	101558454	101558931	SRR8861852-53_trimmed.fq.sort.sort.q10.rmdup.narrowPeak_peak_46224	274	.	6.12914	29.8823	27.4031	237
chr5	101825584	101825798	SRR8861852-53_trimmed.fq.sort.sort.q10.rmdup.narrowPeak_peak_46225	43	.	2.768	6.40795	4.39301	37
chr5	101836137	101836529	SRR8861852-53_trimmed.fq.sort.sort.q10.rmdup.narrowPeak_peak_46226	26	.	2.37257	4.5247	2.61861	196
chr5	101954351	101954700	SRR8861852-53_trimmed.fq.sort.sort.q10.rmdup.narrowPeak_peak_46227	38	.	2.48163	5.84441	3.86345	135
chr5	101957209	101957493	SRR8861852-53_trimmed.fq.sort.sort.q10.rmdup.narrowPeak_peak_46228	38	.	2.48589	5.86064	3.87897	118
chr5	101962788	101963281	SRR8861852-53_trimmed.fq.sort.sort.q10.rmdup.narrowPeak_peak_46229	47	.	2.60572	6.77113	4.74329	102
chr5	101967911	101968975	SRR8861852-53_trimmed.fq.sort.sort.q10.rmdup.narrowPeak_peak_46230	179	.	4.11692	20.3202	17.964	341
chr5	101982448	101982767	SRR8861852-53_trimmed.fq.sort.sort.q10.rmdup.narrowPeak_peak_46231	62	.	2.75391	8.36868	6.27604	139
chr5	101998654	101998868	SRR8861852-53_trimmed.fq.sort.sort.q10.rmdup.narrowPeak_peak_46232	37	.	2.299	5.74252	3.76575	76
chr5	101999116	101999879	SRR8861852-53_trimmed.fq.sort.sort.q10.rmdup.narrowPeak_peak_46233	171	.	4.01628	19.4875	17.1439	295
chr5	102006608	102006840	SRR8861852-53_trimmed.fq.sort.sort.q10.rmdup.narrowPeak_peak_46234	60	.	2.95462	8.1497	6.06356	83
chr5	102045013	102045616	SRR8861852-53_trimmed.fq.sort.sort.q10.rmdup.narrowPeak_peak_46235	79	.	3.09649	10.0923	7.94385	402
chr5	102045786	102046063	SRR8861852-53_trimmed.fq.sort.sort.q10.rmdup.narrowPeak_peak_46236	75	.	3.05553	9.71419	7.57526	155
chr5	102046182	102046498	SRR8861852-53_trimmed.fq.sort.sort.q10.rmdup.narrowPeak_peak_46237	67	.	2.95591	8.90283	6.79138	112
chr5	102054588	102055060	SRR8861852-53_trimmed.fq.sort.sort.q10.rmdup.narrowPeak_peak_46238	99	.	3.71372	12.1852	9.98025	211
chr5	102063284	102063892	SRR8861852-53_trimmed.fq.sort.sort.q10.rmdup.narrowPeak_peak_46239	92	.	3.65771	11.4675	9.27989	176
chr5	102068875	102069320	SRR8861852-53_trimmed.fq.sort.sort.q10.rmdup.narrowPeak_peak_46240	290	.	3.69065	31.5518	29.0542	275
chr5	102069610	102070654	SRR8861852-53_trimmed.fq.sort.sort.q10.rmdup.narrowPeak_peak_46241	1446	.	8.43963	148.329	144.647	226
chr5	102100942	102101190	SRR8861852-53_trimmed.fq.sort.sort.q10.rmdup.narrowPeak_peak_46242	53	.	2.96571	7.43993	5.37986	106
chr5	102149822	102150094	SRR8861852-53_trimmed.fq.sort.sort.q10.rmdup.narrowPeak_peak_46243	64	.	3.16343	8.52725	6.42641	138
chr5	102211627	102212326	SRR8861852-53_trimmed.fq.sort.sort.q10.rmdup.narrowPeak_peak_46244	48	.	2.86685	6.91681	4.87875	542
chr5	102266608	102267221	SRR8861852-53_trimmed.fq.sort.sort.q10.rmdup.narrowPeak_peak_46245	98	.	3.75657	12.0909	9.88785	177
chr5	102267566	102268061	SRR8861852-53_trimmed.fq.sort.sort.q10.rmdup.narrowPeak_peak_46246	69	.	3.26228	9.09065	6.97096	159
chr5	102354400	102354796	SRR8861852-53_trimmed.fq.sort.sort.q10.rmdup.narrowPeak_peak_46247	43	.	2.768	6.40795	4.39301	201
chr5	102455557	102455972	SRR8861852-53_trimmed.fq.sort.sort.q10.rmdup.narrowPeak_peak_46248	90	.	3.47972	11.2677	9.08653	290
chr5	102460736	102461029	SRR8861852-53_trimmed.fq.sort.sort.q10.rmdup.narrowPeak_peak_46249	26	.	2.37257	4.5247	2.61861	113
chr5	102468109	102468381	SRR8861852-53_trimmed.fq.sort.sort.q10.rmdup.narrowPeak_peak_46250	69	.	3.26228	9.09065	6.97096	129
chr5	102481088	102482769	SRR8861852-53_trimmed.fq.sort.sort.q10.rmdup.narrowPeak_peak_46251	1687	.	7.84944	172.789	168.763	663
chr5	102491700	102492253	SRR8861852-53_trimmed.fq.sort.sort.q10.rmdup.narrowPeak_peak_46252	111	.	3.95428	13.3707	11.1384	385
chr5	102535808	102536120	SRR8861852-53_trimmed.fq.sort.sort.q10.rmdup.narrowPeak_peak_46253	58	.	3.06457	7.97688	5.89593	99
chr5	102550295	102550693	SRR8861852-53_trimmed.fq.sort.sort.q10.rmdup.narrowPeak_peak_46254	44	.	2.27114	6.43901	4.4229	199
chr5	102550864	102552211	SRR8861852-53_trimmed.fq.sort.sort.q10.rmdup.narrowPeak_peak_46255	487	.	6.04852	51.4033	48.7127	285
chr5	102577856	102578849	SRR8861852-53_trimmed.fq.sort.sort.q10.rmdup.narrowPeak_peak_46256	86	.	3.55885	10.8554	8.6839	554
chr5	102615801	102616043	SRR8861852-53_trimmed.fq.sort.sort.q10.rmdup.narrowPeak_peak_46257	53	.	2.96571	7.43993	5.37986	146
chr5	102640253	102640681	SRR8861852-53_trimmed.fq.sort.sort.q10.rmdup.narrowPeak_peak_46258	48	.	2.86685	6.91681	4.87875	349
chr5	102664759	102665189	SRR8861852-53_trimmed.fq.sort.sort.q10.rmdup.narrowPeak_peak_46259	98	.	3.75657	12.0909	9.88785	226
chr5	102665281	102665724	SRR8861852-53_trimmed.fq.sort.sort.q10.rmdup.narrowPeak_peak_46260	42	.	2.71607	6.23258	4.22994	264
chr5	102679926	102680281	SRR8861852-53_trimmed.fq.sort.sort.q10.rmdup.narrowPeak_peak_46261	39	.	2.66893	5.91311	3.92346	248
chr5	102703883	102704234	SRR8861852-53_trimmed.fq.sort.sort.q10.rmdup.narrowPeak_peak_46262	34	.	2.57028	5.43486	3.47073	243
chr5	102719390	102720252	SRR8861852-53_trimmed.fq.sort.sort.q10.rmdup.narrowPeak_peak_46263	86	.	3.37656	10.8526	8.68327	681
chr5	102725051	102725620	SRR8861852-53_trimmed.fq.sort.sort.q10.rmdup.narrowPeak_peak_46264	122	.	3.38737	14.5249	12.2692	242
chr5	102725770	102726105	SRR8861852-53_trimmed.fq.sort.sort.q10.rmdup.narrowPeak_peak_46265	79	.	2.8941	10.0864	7.9381	93
chr5	102735523	102736232	SRR8861852-53_trimmed.fq.sort.sort.q10.rmdup.narrowPeak_peak_46266	88	.	3.3695	11.0493	8.87332	501
chr5	102736441	102736961	SRR8861852-53_trimmed.fq.sort.sort.q10.rmdup.narrowPeak_peak_46267	138	.	4.07277	16.0942	13.8073	130
chr5	102744561	102745028	SRR8861852-53_trimmed.fq.sort.sort.q10.rmdup.narrowPeak_peak_46268	39	.	2.66914	5.9138	3.92346	255
chr5	102752163	102752529	SRR8861852-53_trimmed.fq.sort.sort.q10.rmdup.narrowPeak_peak_46269	64	.	3.16343	8.52725	6.42641	169
chr5	102767533	102767838	SRR8861852-53_trimmed.fq.sort.sort.q10.rmdup.narrowPeak_peak_46270	35	.	2.35215	5.47283	3.50707	109
chr5	102768096	102768901	SRR8861852-53_trimmed.fq.sort.sort.q10.rmdup.narrowPeak_peak_46271	114	.	3.54495	13.6938	11.4552	323
chr5	102793674	102793961	SRR8861852-53_trimmed.fq.sort.sort.q10.rmdup.narrowPeak_peak_46272	22	.	2.27371	4.09461	2.22077	284
chr5	102845184	102845808	SRR8861852-53_trimmed.fq.sort.sort.q10.rmdup.narrowPeak_peak_46273	165	.	4.74514	18.8941	16.5594	265
chr5	102947087	102947585	SRR8861852-53_trimmed.fq.sort.sort.q10.rmdup.narrowPeak_peak_46274	43	.	2.768	6.40795	4.39301	164
chr5	103210906	103211317	SRR8861852-53_trimmed.fq.sort.sort.q10.rmdup.narrowPeak_peak_46275	43	.	2.768	6.40795	4.39301	307
chr5	103356403	103356639	SRR8861852-53_trimmed.fq.sort.sort.q10.rmdup.narrowPeak_peak_46276	53	.	2.96571	7.43993	5.37986	102
chr5	103386979	103388346	SRR8861852-53_trimmed.fq.sort.sort.q10.rmdup.narrowPeak_peak_46277	447	.	6.98207	47.4538	44.7988	852
chr5	103420485	103420768	SRR8861852-53_trimmed.fq.sort.sort.q10.rmdup.narrowPeak_peak_46278	52	.	2.61281	7.25908	5.20948	184
chr5	103424764	103426123	SRR8861852-53_trimmed.fq.sort.sort.q10.rmdup.narrowPeak_peak_46279	495	.	7.07878	52.2728	49.5743	881
chr5	103435940	103436571	SRR8861852-53_trimmed.fq.sort.sort.q10.rmdup.narrowPeak_peak_46280	69	.	3.26228	9.09065	6.97096	454
chr5	103458574	103458898	SRR8861852-53_trimmed.fq.sort.sort.q10.rmdup.narrowPeak_peak_46281	43	.	2.768	6.40795	4.39301	111
chr5	103541049	103541263	SRR8861852-53_trimmed.fq.sort.sort.q10.rmdup.narrowPeak_peak_46282	43	.	2.768	6.40795	4.39301	87
chr5	103545910	103546124	SRR8861852-53_trimmed.fq.sort.sort.q10.rmdup.narrowPeak_peak_46283	39	.	2.66914	5.9138	3.92346	118
chr5	103595836	103596083	SRR8861852-53_trimmed.fq.sort.sort.q10.rmdup.narrowPeak_peak_46284	43	.	2.54159	6.36409	4.35648	108
chr5	103598723	103598982	SRR8861852-53_trimmed.fq.sort.sort.q10.rmdup.narrowPeak_peak_46285	49	.	2.77653	6.94597	4.90686	162
chr5	103599157	103599612	SRR8861852-53_trimmed.fq.sort.sort.q10.rmdup.narrowPeak_peak_46286	78	.	3.28247	10.0332	7.88622	126
chr5	103620425	103620828	SRR8861852-53_trimmed.fq.sort.sort.q10.rmdup.narrowPeak_peak_46287	105	.	3.85543	12.7254	10.5076	200
chr5	103655468	103655976	SRR8861852-53_trimmed.fq.sort.sort.q10.rmdup.narrowPeak_peak_46288	86	.	3.55885	10.8554	8.6839	151
chr5	103673734	103674471	SRR8861852-53_trimmed.fq.sort.sort.q10.rmdup.narrowPeak_peak_46289	74	.	3.34672	9.61449	7.48079	608
chr5	103674701	103674936	SRR8861852-53_trimmed.fq.sort.sort.q10.rmdup.narrowPeak_peak_46290	48	.	2.84258	6.8338	4.80362	113
chr5	103753535	103754403	SRR8861852-53_trimmed.fq.sort.sort.q10.rmdup.narrowPeak_peak_46291	1467	.	10.6571	150.417	146.708	532
chr5	103760235	103761171	SRR8861852-53_trimmed.fq.sort.sort.q10.rmdup.narrowPeak_peak_46292	581	.	7.80319	60.9462	58.1701	553
chr5	103772163	103773686	SRR8861852-53_trimmed.fq.sort.sort.q10.rmdup.narrowPeak_peak_46293	432	.	5.37865	45.9162	43.2753	1164
chr5	103778285	103779039	SRR8861852-53_trimmed.fq.sort.sort.q10.rmdup.narrowPeak_peak_46294	127	.	3.55977	14.9736	12.7085	149
chr5	103789269	103789518	SRR8861852-53_trimmed.fq.sort.sort.q10.rmdup.narrowPeak_peak_46295	43	.	2.768	6.40795	4.39301	115
chr5	103798114	103798354	SRR8861852-53_trimmed.fq.sort.sort.q10.rmdup.narrowPeak_peak_46296	39	.	2.66914	5.9138	3.92346	97
chr5	103804044	103804505	SRR8861852-53_trimmed.fq.sort.sort.q10.rmdup.narrowPeak_peak_46297	48	.	2.86685	6.91681	4.87875	333
chr5	103835836	103836068	SRR8861852-53_trimmed.fq.sort.sort.q10.rmdup.narrowPeak_peak_46298	69	.	3.1348	9.03771	6.92248	123
chr5	103836501	103836715	SRR8861852-53_trimmed.fq.sort.sort.q10.rmdup.narrowPeak_peak_46299	32	.	2.44641	5.16449	3.21977	167
chr5	103854062	103854404	SRR8861852-53_trimmed.fq.sort.sort.q10.rmdup.narrowPeak_peak_46300	46	.	2.73948	6.64403	4.62064	247
chr5	103897095	103897370	SRR8861852-53_trimmed.fq.sort.sort.q10.rmdup.narrowPeak_peak_46301	69	.	3.26228	9.09065	6.97096	169
chr5	103910796	103911119	SRR8861852-53_trimmed.fq.sort.sort.q10.rmdup.narrowPeak_peak_46302	202	.	5.23942	22.6411	20.2514	142
chr5	103927595	103928286	SRR8861852-53_trimmed.fq.sort.sort.q10.rmdup.narrowPeak_peak_46303	487	.	8.42972	51.4383	48.7474	212
chr5	103936934	103937261	SRR8861852-53_trimmed.fq.sort.sort.q10.rmdup.narrowPeak_peak_46304	144	.	4.44857	16.7509	14.4522	163
chr5	104021426	104022485	SRR8861852-53_trimmed.fq.sort.sort.q10.rmdup.narrowPeak_peak_46305	769	.	8.384	79.934	76.9888	652
chr5	104046086	104046879	SRR8861852-53_trimmed.fq.sort.sort.q10.rmdup.narrowPeak_peak_46306	1112	.	7.67191	114.534	111.253	555
chr5	104046951	104047752	SRR8861852-53_trimmed.fq.sort.sort.q10.rmdup.narrowPeak_peak_46307	1104	.	7.64234	113.697	110.425	255
chr5	104071539	104071809	SRR8861852-53_trimmed.fq.sort.sort.q10.rmdup.narrowPeak_peak_46308	29	.	2.32926	4.88562	2.96236	193
chr5	104072480	104073267	SRR8861852-53_trimmed.fq.sort.sort.q10.rmdup.narrowPeak_peak_46309	451	.	7.13804	47.8054	45.1472	299
chr5	104095426	104096082	SRR8861852-53_trimmed.fq.sort.sort.q10.rmdup.narrowPeak_peak_46310	117	.	4.05314	14.0266	11.7803	394
chr5	104096315	104096810	SRR8861852-53_trimmed.fq.sort.sort.q10.rmdup.narrowPeak_peak_46311	98	.	3.75657	12.0909	9.88785	204
chr5	104107627	104108000	SRR8861852-53_trimmed.fq.sort.sort.q10.rmdup.narrowPeak_peak_46312	111	.	2.77543	13.356	11.1254	168
chr5	104108403	104109168	SRR8861852-53_trimmed.fq.sort.sort.q10.rmdup.narrowPeak_peak_46313	96	.	2.53898	11.8526	9.65648	225
chr5	104112401	104112953	SRR8861852-53_trimmed.fq.sort.sort.q10.rmdup.narrowPeak_peak_46314	175	.	3.00004	19.9334	17.5827	212
chr5	104113328	104113719	SRR8861852-53_trimmed.fq.sort.sort.q10.rmdup.narrowPeak_peak_46315	38	.	1.96081	5.80186	3.82276	331
chr5	104128539	104129225	SRR8861852-53_trimmed.fq.sort.sort.q10.rmdup.narrowPeak_peak_46316	104	.	3.65663	12.7157	10.4995	482
chr5	104129454	104129668	SRR8861852-53_trimmed.fq.sort.sort.q10.rmdup.narrowPeak_peak_46317	26	.	2.3066	4.56102	2.65305	104
chr5	104142781	104143026	SRR8861852-53_trimmed.fq.sort.sort.q10.rmdup.narrowPeak_peak_46318	26	.	2.37257	4.5247	2.61861	109
chr5	104163930	104164176	SRR8861852-53_trimmed.fq.sort.sort.q10.rmdup.narrowPeak_peak_46319	75	.	3.36114	9.6667	7.52898	132
chr5	104164332	104164556	SRR8861852-53_trimmed.fq.sort.sort.q10.rmdup.narrowPeak_peak_46320	39	.	2.66914	5.9138	3.92346	122
chr5	104351819	104352132	SRR8861852-53_trimmed.fq.sort.sort.q10.rmdup.narrowPeak_peak_46321	92	.	3.65771	11.4675	9.27989	130
chr5	104352237	104352471	SRR8861852-53_trimmed.fq.sort.sort.q10.rmdup.narrowPeak_peak_46322	39	.	2.66914	5.9138	3.92346	169
chr5	104370797	104371021	SRR8861852-53_trimmed.fq.sort.sort.q10.rmdup.narrowPeak_peak_46323	53	.	2.96571	7.43993	5.37986	81
chr5	104406662	104407158	SRR8861852-53_trimmed.fq.sort.sort.q10.rmdup.narrowPeak_peak_46324	167	.	3.56815	19.1375	16.7991	254
chr5	104407340	104407892	SRR8861852-53_trimmed.fq.sort.sort.q10.rmdup.narrowPeak_peak_46325	378	.	5.25144	40.4612	37.8718	301
chr5	104408255	104408675	SRR8861852-53_trimmed.fq.sort.sort.q10.rmdup.narrowPeak_peak_46326	88	.	2.78532	11.0595	8.88321	161
chr5	104458968	104460703	SRR8861852-53_trimmed.fq.sort.sort.q10.rmdup.narrowPeak_peak_46327	1573	.	8.26596	161.163	157.306	933
chr5	104465783	104466050	SRR8861852-53_trimmed.fq.sort.sort.q10.rmdup.narrowPeak_peak_46328	26	.	2.37257	4.5247	2.61861	116
chr5	104470869	104471312	SRR8861852-53_trimmed.fq.sort.sort.q10.rmdup.narrowPeak_peak_46329	34	.	2.57028	5.43486	3.47073	119
chr5	104507839	104509064	SRR8861852-53_trimmed.fq.sort.sort.q10.rmdup.narrowPeak_peak_46330	664	.	8.23353	69.2768	66.4267	921
chr5	104571236	104572148	SRR8861852-53_trimmed.fq.sort.sort.q10.rmdup.narrowPeak_peak_46331	1466	.	14.4374	150.344	146.636	571
chr5	105109603	105110125	SRR8861852-53_trimmed.fq.sort.sort.q10.rmdup.narrowPeak_peak_46332	130	.	4.25085	15.369	13.0958	287
chr5	105110195	105111064	SRR8861852-53_trimmed.fq.sort.sort.q10.rmdup.narrowPeak_peak_46333	144	.	4.44857	16.7509	14.4522	204
chr5	105293193	105293510	SRR8861852-53_trimmed.fq.sort.sort.q10.rmdup.narrowPeak_peak_46334	43	.	2.768	6.40795	4.39301	192
chr5	105293623	105294125	SRR8861852-53_trimmed.fq.sort.sort.q10.rmdup.narrowPeak_peak_46335	210	.	5.33828	23.4153	21.0151	194
chr5	105400279	105400645	SRR8861852-53_trimmed.fq.sort.sort.q10.rmdup.narrowPeak_peak_46336	105	.	3.85543	12.7254	10.5076	176
chr5	105415092	105415669	SRR8861852-53_trimmed.fq.sort.sort.q10.rmdup.narrowPeak_peak_46337	937	.	12.101	96.8467	93.743	375
chr5	105473516	105474177	SRR8861852-53_trimmed.fq.sort.sort.q10.rmdup.narrowPeak_peak_46338	53	.	2.96571	7.43993	5.37986	147
chr5	105498319	105499160	SRR8861852-53_trimmed.fq.sort.sort.q10.rmdup.narrowPeak_peak_46339	164	.	4.62823	18.7529	16.421	565
chr5	105518879	105519225	SRR8861852-53_trimmed.fq.sort.sort.q10.rmdup.narrowPeak_peak_46340	218	.	4.02423	24.2992	21.8874	194
chr5	105519414	105520586	SRR8861852-53_trimmed.fq.sort.sort.q10.rmdup.narrowPeak_peak_46341	638	.	6.83669	66.663	63.8365	204
chr5	105585981	105586838	SRR8861852-53_trimmed.fq.sort.sort.q10.rmdup.narrowPeak_peak_46342	119	.	3.33031	14.2106	11.9608	376
chr5	105587182	105587516	SRR8861852-53_trimmed.fq.sort.sort.q10.rmdup.narrowPeak_peak_46343	50	.	2.4766	7.07682	5.0333	153
chr5	105626054	105626679	SRR8861852-53_trimmed.fq.sort.sort.q10.rmdup.narrowPeak_peak_46344	79	.	3.15348	10.1377	7.98807	399
chr5	105648529	105649487	SRR8861852-53_trimmed.fq.sort.sort.q10.rmdup.narrowPeak_peak_46345	346	.	4.38428	37.1721	34.6154	671
chr5	105649659	105649873	SRR8861852-53_trimmed.fq.sort.sort.q10.rmdup.narrowPeak_peak_46346	60	.	2.24562	8.12702	6.04162	155
chr5	105651216	105651797	SRR8861852-53_trimmed.fq.sort.sort.q10.rmdup.narrowPeak_peak_46347	375	.	4.37279	40.1407	37.5544	322
chr5	105679829	105680501	SRR8861852-53_trimmed.fq.sort.sort.q10.rmdup.narrowPeak_peak_46348	193	.	4.158	21.7083	19.3319	374
chr5	105680695	105681150	SRR8861852-53_trimmed.fq.sort.sort.q10.rmdup.narrowPeak_peak_46349	187	.	4.20123	21.0713	18.7041	256
chr5	105699610	105700052	SRR8861852-53_trimmed.fq.sort.sort.q10.rmdup.narrowPeak_peak_46350	124	.	3.71268	14.7329	12.4722	137
chr5	105700188	105701001	SRR8861852-53_trimmed.fq.sort.sort.q10.rmdup.narrowPeak_peak_46351	434	.	6.73066	46.0816	43.4391	169
chr5	105715040	105715964	SRR8861852-53_trimmed.fq.sort.sort.q10.rmdup.narrowPeak_peak_46352	398	.	4.91553	42.4844	39.8754	351
chr5	105716183	105717038	SRR8861852-53_trimmed.fq.sort.sort.q10.rmdup.narrowPeak_peak_46353	250	.	3.93425	27.5021	25.0506	252
chr5	105731743	105732920	SRR8861852-53_trimmed.fq.sort.sort.q10.rmdup.narrowPeak_peak_46354	390	.	6.76121	41.6413	39.0404	461
chr5	105740609	105740901	SRR8861852-53_trimmed.fq.sort.sort.q10.rmdup.narrowPeak_peak_46355	69	.	3.26228	9.09065	6.97096	128
chr5	105754642	105754972	SRR8861852-53_trimmed.fq.sort.sort.q10.rmdup.narrowPeak_peak_46356	83	.	3.47766	10.5545	8.39231	160
chr5	105761792	105762210	SRR8861852-53_trimmed.fq.sort.sort.q10.rmdup.narrowPeak_peak_46357	177	.	4.42982	20.1123	17.7591	243
chr5	105762394	105762608	SRR8861852-53_trimmed.fq.sort.sort.q10.rmdup.narrowPeak_peak_46358	53	.	2.73621	7.46067	5.39987	58
chr5	105766354	105766590	SRR8861852-53_trimmed.fq.sort.sort.q10.rmdup.narrowPeak_peak_46359	36	.	2.46492	5.64245	3.66971	132
chr5	105790194	105790728	SRR8861852-53_trimmed.fq.sort.sort.q10.rmdup.narrowPeak_peak_46360	29	.	2.23643	4.89486	2.97121	181
chr5	105793168	105793631	SRR8861852-53_trimmed.fq.sort.sort.q10.rmdup.narrowPeak_peak_46361	75	.	3.09553	9.68773	7.54948	124
chr5	105799759	105800141	SRR8861852-53_trimmed.fq.sort.sort.q10.rmdup.narrowPeak_peak_46362	94	.	3.20477	11.6187	9.42776	188
chr5	105800331	105800793	SRR8861852-53_trimmed.fq.sort.sort.q10.rmdup.narrowPeak_peak_46363	172	.	4.14134	19.583	17.238	212
chr5	105800966	105801270	SRR8861852-53_trimmed.fq.sort.sort.q10.rmdup.narrowPeak_peak_46364	55	.	2.65137	7.58343	5.5187	174
chr5	105801584	105801926	SRR8861852-53_trimmed.fq.sort.sort.q10.rmdup.narrowPeak_peak_46365	34	.	2.29907	5.38144	3.42714	134
chr5	105818797	105819056	SRR8861852-53_trimmed.fq.sort.sort.q10.rmdup.narrowPeak_peak_46366	33	.	2.46067	5.35106	3.39812	110
chr5	105828949	105829803	SRR8861852-53_trimmed.fq.sort.sort.q10.rmdup.narrowPeak_peak_46367	146	.	4.01154	16.9446	14.6427	725
chr5	105856598	105857857	SRR8861852-53_trimmed.fq.sort.sort.q10.rmdup.narrowPeak_peak_46368	218	.	4.87146	24.2118	21.8011	913
chr5	105859556	105860168	SRR8861852-53_trimmed.fq.sort.sort.q10.rmdup.narrowPeak_peak_46369	63	.	2.98055	8.43876	6.34391	161
chr5	105867564	105868574	SRR8861852-53_trimmed.fq.sort.sort.q10.rmdup.narrowPeak_peak_46370	144	.	4.44857	16.7509	14.4522	194
chr5	105876059	105877692	SRR8861852-53_trimmed.fq.sort.sort.q10.rmdup.narrowPeak_peak_46371	1588	.	8.88426	162.758	158.879	1034
chr5	105923934	105924367	SRR8861852-53_trimmed.fq.sort.sort.q10.rmdup.narrowPeak_peak_46372	80	.	3.31393	10.1566	8.0065	112
chr5	106695448	106697361	SRR8861852-53_trimmed.fq.sort.sort.q10.rmdup.narrowPeak_peak_46374	1890	.	7.27349	193.403	189.045	1009
chr5	106711372	106712581	SRR8861852-53_trimmed.fq.sort.sort.q10.rmdup.narrowPeak_peak_46375	206	.	4.84767	23.0674	20.672	535
chr5	106773099	106773655	SRR8861852-53_trimmed.fq.sort.sort.q10.rmdup.narrowPeak_peak_46376	159	.	4.50973	18.262	15.9376	281
chr5	106783874	106784846	SRR8861852-53_trimmed.fq.sort.sort.q10.rmdup.narrowPeak_peak_46377	508	.	6.98213	53.6008	50.8905	539
chr5	106808622	106808865	SRR8861852-53_trimmed.fq.sort.sort.q10.rmdup.narrowPeak_peak_46378	48	.	2.86685	6.91681	4.87875	88
chr5	106925630	106926102	SRR8861852-53_trimmed.fq.sort.sort.q10.rmdup.narrowPeak_peak_46379	105	.	3.85543	12.7254	10.5076	313
chr5	106926189	106926490	SRR8861852-53_trimmed.fq.sort.sort.q10.rmdup.narrowPeak_peak_46380	111	.	3.95428	13.3707	11.1384	137
chr5	106963844	106965001	SRR8861852-53_trimmed.fq.sort.sort.q10.rmdup.narrowPeak_peak_46381	1931	.	10.8417	197.575	193.145	604
chr5	106982624	106982875	SRR8861852-53_trimmed.fq.sort.sort.q10.rmdup.narrowPeak_peak_46382	39	.	2.58748	5.94352	3.952	134
chr5	106996204	106997154	SRR8861852-53_trimmed.fq.sort.sort.q10.rmdup.narrowPeak_peak_46383	253	.	4.77795	27.8044	25.3495	347
chr5	107001480	107002013	SRR8861852-53_trimmed.fq.sort.sort.q10.rmdup.narrowPeak_peak_46384	163	.	4.06817	18.6326	16.3025	349
chr5	107011853	107012551	SRR8861852-53_trimmed.fq.sort.sort.q10.rmdup.narrowPeak_peak_46385	111	.	3.04733	13.3887	11.1561	546
chr5	107014901	107015878	SRR8861852-53_trimmed.fq.sort.sort.q10.rmdup.narrowPeak_peak_46386	158	.	3.21053	18.1637	15.8415	606
chr5	107020001	107020926	SRR8861852-53_trimmed.fq.sort.sort.q10.rmdup.narrowPeak_peak_46387	212	.	3.64762	23.6442	21.2411	398
chr5	107023632	107024350	SRR8861852-53_trimmed.fq.sort.sort.q10.rmdup.narrowPeak_peak_46388	138	.	3.1848	16.0978	13.8109	309
chr5	107024670	107025007	SRR8861852-53_trimmed.fq.sort.sort.q10.rmdup.narrowPeak_peak_46389	33	.	2.04674	5.26094	3.31204	124
chr5	107030003	107030451	SRR8861852-53_trimmed.fq.sort.sort.q10.rmdup.narrowPeak_peak_46390	42	.	2.67429	6.25015	4.24694	259
chr5	107035648	107035862	SRR8861852-53_trimmed.fq.sort.sort.q10.rmdup.narrowPeak_peak_46391	25	.	2.25942	4.40162	2.51217	38
chr5	107040083	107040406	SRR8861852-53_trimmed.fq.sort.sort.q10.rmdup.narrowPeak_peak_46392	41	.	2.45285	6.14485	4.14567	188
chr5	107040694	107041125	SRR8861852-53_trimmed.fq.sort.sort.q10.rmdup.narrowPeak_peak_46393	44	.	2.53504	6.4832	4.4655	170
chr5	107046617	107047096	SRR8861852-53_trimmed.fq.sort.sort.q10.rmdup.narrowPeak_peak_46394	63	.	2.90228	8.49309	6.39667	320
chr5	107051299	107051650	SRR8861852-53_trimmed.fq.sort.sort.q10.rmdup.narrowPeak_peak_46395	87	.	3.23475	10.9105	8.73768	178
chr5	107055140	107055529	SRR8861852-53_trimmed.fq.sort.sort.q10.rmdup.narrowPeak_peak_46396	52	.	2.77984	7.29808	5.24712	184
chr5	107065058	107065447	SRR8861852-53_trimmed.fq.sort.sort.q10.rmdup.narrowPeak_peak_46397	42	.	2.71607	6.23258	4.22994	183
chr5	107079378	107079738	SRR8861852-53_trimmed.fq.sort.sort.q10.rmdup.narrowPeak_peak_46398	70	.	3.11683	9.171	7.04912	170
chr5	107087178	107088548	SRR8861852-53_trimmed.fq.sort.sort.q10.rmdup.narrowPeak_peak_46399	233	.	4.77307	25.7521	23.3221	1071
chr5	107101079	107101500	SRR8861852-53_trimmed.fq.sort.sort.q10.rmdup.narrowPeak_peak_46400	52	.	2.7453	7.33121	5.27917	317
chr5	107101723	107102140	SRR8861852-53_trimmed.fq.sort.sort.q10.rmdup.narrowPeak_peak_46401	50	.	2.68953	7.1088	5.06421	254
chr5	107110405	107111495	SRR8861852-53_trimmed.fq.sort.sort.q10.rmdup.narrowPeak_peak_46402	227	.	3.8799	25.1833	22.7602	142
chr5	107111590	107112150	SRR8861852-53_trimmed.fq.sort.sort.q10.rmdup.narrowPeak_peak_46403	89	.	2.62492	11.1521	8.97372	346
chr5	107117420	107117686	SRR8861852-53_trimmed.fq.sort.sort.q10.rmdup.narrowPeak_peak_46404	37	.	2.3142	5.68784	3.71329	198
chr5	107129074	107129301	SRR8861852-53_trimmed.fq.sort.sort.q10.rmdup.narrowPeak_peak_46405	23	.	2.05197	4.25784	2.37578	168
chr5	107143994	107144230	SRR8861852-53_trimmed.fq.sort.sort.q10.rmdup.narrowPeak_peak_46406	27	.	2.1107	4.69909	2.78469	212
chr5	107148307	107148577	SRR8861852-53_trimmed.fq.sort.sort.q10.rmdup.narrowPeak_peak_46407	59	.	2.13178	8.04209	5.95916	125
chr5	107150020	107150478	SRR8861852-53_trimmed.fq.sort.sort.q10.rmdup.narrowPeak_peak_46408	45	.	1.9979	6.56755	4.54696	197
chr5	107150720	107152363	SRR8861852-53_trimmed.fq.sort.sort.q10.rmdup.narrowPeak_peak_46409	310	.	3.88368	33.536	31.0169	667
chr5	107156921	107157389	SRR8861852-53_trimmed.fq.sort.sort.q10.rmdup.narrowPeak_peak_46410	164	.	3.13104	18.7629	16.4309	330
chr5	107157595	107158436	SRR8861852-53_trimmed.fq.sort.sort.q10.rmdup.narrowPeak_peak_46411	200	.	3.44479	22.471	20.0838	298
chr5	107166814	107167921	SRR8861852-53_trimmed.fq.sort.sort.q10.rmdup.narrowPeak_peak_46412	622	.	5.17274	65.0475	62.2354	768
chr5	107177728	107177965	SRR8861852-53_trimmed.fq.sort.sort.q10.rmdup.narrowPeak_peak_46413	24	.	2.26519	4.30367	2.41918	140
chr5	107183951	107184310	SRR8861852-53_trimmed.fq.sort.sort.q10.rmdup.narrowPeak_peak_46414	44	.	2.68183	6.43695	4.42096	187
chr5	107195045	107196882	SRR8861852-53_trimmed.fq.sort.sort.q10.rmdup.narrowPeak_peak_46415	347	.	3.58739	37.2683	34.7107	1550
chr5	107199802	107200415	SRR8861852-53_trimmed.fq.sort.sort.q10.rmdup.narrowPeak_peak_46416	152	.	2.57128	17.5423	15.2299	322
chr5	107200880	107201508	SRR8861852-53_trimmed.fq.sort.sort.q10.rmdup.narrowPeak_peak_46417	176	.	2.89952	20.0301	17.678	327
chr5	107207722	107207964	SRR8861852-53_trimmed.fq.sort.sort.q10.rmdup.narrowPeak_peak_46418	31	.	2.14646	5.06084	3.12077	87
chr5	107208090	107208745	SRR8861852-53_trimmed.fq.sort.sort.q10.rmdup.narrowPeak_peak_46419	74	.	2.83119	9.59243	7.4593	191
chr5	107213342	107213736	SRR8861852-53_trimmed.fq.sort.sort.q10.rmdup.narrowPeak_peak_46420	86	.	3.071	10.7704	8.60303	273
chr5	107221997	107222684	SRR8861852-53_trimmed.fq.sort.sort.q10.rmdup.narrowPeak_peak_46421	80	.	2.4519	10.2141	8.06252	195
chr5	107222858	107223698	SRR8861852-53_trimmed.fq.sort.sort.q10.rmdup.narrowPeak_peak_46422	198	.	3.44023	22.2022	19.8186	480
chr5	107233869	107235043	SRR8861852-53_trimmed.fq.sort.sort.q10.rmdup.narrowPeak_peak_46423	113	.	2.87502	13.5574	11.3215	992
chr5	107251917	107252288	SRR8861852-53_trimmed.fq.sort.sort.q10.rmdup.narrowPeak_peak_46424	64	.	3.16343	8.52725	6.42641	227
chr5	107262010	107262407	SRR8861852-53_trimmed.fq.sort.sort.q10.rmdup.narrowPeak_peak_46425	26	.	2.37257	4.5247	2.61861	255
chr5	107268061	107269424	SRR8861852-53_trimmed.fq.sort.sort.q10.rmdup.narrowPeak_peak_46426	327	.	5.24754	35.254	32.7169	707
chr5	107276854	107277141	SRR8861852-53_trimmed.fq.sort.sort.q10.rmdup.narrowPeak_peak_46427	73	.	3.03876	9.44614	7.31693	162
chr5	107282345	107283322	SRR8861852-53_trimmed.fq.sort.sort.q10.rmdup.narrowPeak_peak_46428	140	.	3.82357	16.3069	14.0164	360
chr5	107288418	107289707	SRR8861852-53_trimmed.fq.sort.sort.q10.rmdup.narrowPeak_peak_46429	1339	.	7.91844	137.519	133.977	844
chr5	107296177	107297494	SRR8861852-53_trimmed.fq.sort.sort.q10.rmdup.narrowPeak_peak_46430	137	.	4.12266	16.0228	13.738	152
chr5	107298879	107299099	SRR8861852-53_trimmed.fq.sort.sort.q10.rmdup.narrowPeak_peak_46431	62	.	2.95364	8.33279	6.24121	175
chr5	107309388	107309777	SRR8861852-53_trimmed.fq.sort.sort.q10.rmdup.narrowPeak_peak_46432	48	.	2.86685	6.91681	4.87875	298
chr5	107340004	107341085	SRR8861852-53_trimmed.fq.sort.sort.q10.rmdup.narrowPeak_peak_46433	159	.	4.16583	18.2501	15.926	861
chr5	107346541	107347868	SRR8861852-53_trimmed.fq.sort.sort.q10.rmdup.narrowPeak_peak_46434	89	.	3.22668	11.0871	8.91021	108
chr5	107348545	107348806	SRR8861852-53_trimmed.fq.sort.sort.q10.rmdup.narrowPeak_peak_46435	38	.	2.48589	5.86064	3.87897	112
chr5	107359107	107360468	SRR8861852-53_trimmed.fq.sort.sort.q10.rmdup.narrowPeak_peak_46436	380	.	6.2235	40.608	38.0171	1117
chr5	107411216	107411521	SRR8861852-53_trimmed.fq.sort.sort.q10.rmdup.narrowPeak_peak_46437	75	.	3.36114	9.6667	7.52898	158
chr5	107437387	107438645	SRR8861852-53_trimmed.fq.sort.sort.q10.rmdup.narrowPeak_peak_46438	2047	.	11.1402	209.393	204.738	675
chr5	107458653	107458885	SRR8861852-53_trimmed.fq.sort.sort.q10.rmdup.narrowPeak_peak_46439	39	.	2.66914	5.9138	3.92346	57
chr5	107459064	107459593	SRR8861852-53_trimmed.fq.sort.sort.q10.rmdup.narrowPeak_peak_46440	64	.	3.16343	8.52725	6.42641	150
chr5	107510344	107510690	SRR8861852-53_trimmed.fq.sort.sort.q10.rmdup.narrowPeak_peak_46441	58	.	3.06457	7.97688	5.89593	178
chr5	107597076	107597624	SRR8861852-53_trimmed.fq.sort.sort.q10.rmdup.narrowPeak_peak_46442	1499	.	9.60135	153.688	149.934	355
chr5	107597697	107598344	SRR8861852-53_trimmed.fq.sort.sort.q10.rmdup.narrowPeak_peak_46443	1472	.	9.50958	150.942	147.226	258
chr5	107687948	107688796	SRR8861852-53_trimmed.fq.sort.sort.q10.rmdup.narrowPeak_peak_46444	217	.	5.43714	24.1974	21.7869	326
chr5	107749408	107749738	SRR8861852-53_trimmed.fq.sort.sort.q10.rmdup.narrowPeak_peak_46445	39	.	2.66914	5.9138	3.92346	162
chr5	107848040	107848309	SRR8861852-53_trimmed.fq.sort.sort.q10.rmdup.narrowPeak_peak_46446	48	.	2.86685	6.91681	4.87875	151
chr5	107853874	107854175	SRR8861852-53_trimmed.fq.sort.sort.q10.rmdup.narrowPeak_peak_46447	43	.	2.768	6.40795	4.39301	169
chr5	107868176	107868708	SRR8861852-53_trimmed.fq.sort.sort.q10.rmdup.narrowPeak_peak_46448	1233	.	9.65114	126.807	123.392	308
chr5	107868783	107869447	SRR8861852-53_trimmed.fq.sort.sort.q10.rmdup.narrowPeak_peak_46449	878	.	7.81352	90.871	87.8242	263
chr5	107900481	107901746	SRR8861852-53_trimmed.fq.sort.sort.q10.rmdup.narrowPeak_peak_46450	1969	.	9.93168	201.441	196.94	459
chr5	107921790	107922253	SRR8861852-53_trimmed.fq.sort.sort.q10.rmdup.narrowPeak_peak_46451	64	.	3.16343	8.52725	6.42641	321
chr5	107986294	107986902	SRR8861852-53_trimmed.fq.sort.sort.q10.rmdup.narrowPeak_peak_46452	463	.	5.38635	49.0086	46.3396	324
chr5	107987181	107988072	SRR8861852-53_trimmed.fq.sort.sort.q10.rmdup.narrowPeak_peak_46453	1404	.	10.0989	144.121	140.495	255
chr5	107997803	107998182	SRR8861852-53_trimmed.fq.sort.sort.q10.rmdup.narrowPeak_peak_46454	73	.	3.10584	9.53017	7.39878	255
chr5	108001106	108001561	SRR8861852-53_trimmed.fq.sort.sort.q10.rmdup.narrowPeak_peak_46455	1150	.	12.3999	118.397	115.075	187
chr5	108065022	108066653	SRR8861852-53_trimmed.fq.sort.sort.q10.rmdup.narrowPeak_peak_46456	2095	.	8.79669	214.28	209.524	904
chr5	108131645	108132650	SRR8861852-53_trimmed.fq.sort.sort.q10.rmdup.narrowPeak_peak_46457	1397	.	8.7679	143.406	139.789	719
chr5	108132722	108133396	SRR8861852-53_trimmed.fq.sort.sort.q10.rmdup.narrowPeak_peak_46458	982	.	7.15242	101.355	98.208	242
chr5	108262486	108263358	SRR8861852-53_trimmed.fq.sort.sort.q10.rmdup.narrowPeak_peak_46459	130	.	4.25085	15.369	13.0958	577
chr5	108268152	108269740	SRR8861852-53_trimmed.fq.sort.sort.q10.rmdup.narrowPeak_peak_46460	1643	.	8.83725	168.343	164.383	487
chr5	108312034	108313414	SRR8861852-53_trimmed.fq.sort.sort.q10.rmdup.narrowPeak_peak_46461	1382	.	9.98093	141.81	138.214	566
chr5	108433544	108434730	SRR8861852-53_trimmed.fq.sort.sort.q10.rmdup.narrowPeak_peak_46462	1617	.	11.5765	165.636	161.715	618
chr5	108461204	108463018	SRR8861852-53_trimmed.fq.sort.sort.q10.rmdup.narrowPeak_peak_46463	2010	.	9.17842	205.602	201.021	530
chr5	108628935	108630371	SRR8861852-53_trimmed.fq.sort.sort.q10.rmdup.narrowPeak_peak_46464	1652	.	9.4081	169.201	165.228	591
chr5	108660076	108661260	SRR8861852-53_trimmed.fq.sort.sort.q10.rmdup.narrowPeak_peak_46465	505	.	6.9328	53.3005	50.5929	534
chr5	108668572	108669882	SRR8861852-53_trimmed.fq.sort.sort.q10.rmdup.narrowPeak_peak_46466	1448	.	9.12868	148.577	144.892	560
chr5	108677213	108678574	SRR8861852-53_trimmed.fq.sort.sort.q10.rmdup.narrowPeak_peak_46467	1015	.	8.18944	104.699	101.519	863
chr5	108693843	108694058	SRR8861852-53_trimmed.fq.sort.sort.q10.rmdup.narrowPeak_peak_46468	161	.	2.64819	18.4367	16.1096	99
chr5	108694450	108695283	SRR8861852-53_trimmed.fq.sort.sort.q10.rmdup.narrowPeak_peak_46469	659	.	4.4929	68.8047	65.9589	476
chr5	108696985	108697420	SRR8861852-53_trimmed.fq.sort.sort.q10.rmdup.narrowPeak_peak_46470	90	.	1.96703	11.2083	9.02857	127
chr5	108699728	108700399	SRR8861852-53_trimmed.fq.sort.sort.q10.rmdup.narrowPeak_peak_46471	171	.	2.42495	19.4849	17.1413	176
chr5	108700579	108701189	SRR8861852-53_trimmed.fq.sort.sort.q10.rmdup.narrowPeak_peak_46472	155	.	2.44494	17.9179	15.5996	277
chr5	108713540	108714955	SRR8861852-53_trimmed.fq.sort.sort.q10.rmdup.narrowPeak_peak_46473	419	.	4.73453	44.601	41.9722	505
chr5	108717747	108718232	SRR8861852-53_trimmed.fq.sort.sort.q10.rmdup.narrowPeak_peak_46474	60	.	2.28292	8.14979	6.06364	304
chr5	108726481	108726910	SRR8861852-53_trimmed.fq.sort.sort.q10.rmdup.narrowPeak_peak_46475	86	.	3.55885	10.8554	8.6839	218
chr5	109556565	109558448	SRR8861852-53_trimmed.fq.sort.sort.q10.rmdup.narrowPeak_peak_46476	880	.	7.09474	91.1449	88.0955	609
chr5	109558715	109558998	SRR8861852-53_trimmed.fq.sort.sort.q10.rmdup.narrowPeak_peak_46477	517	.	5.31836	54.424	51.7064	114
chr5	109690442	109691339	SRR8861852-53_trimmed.fq.sort.sort.q10.rmdup.narrowPeak_peak_46478	912	.	12.456	94.3686	91.2886	231
chr5	109750781	109752349	SRR8861852-53_trimmed.fq.sort.sort.q10.rmdup.narrowPeak_peak_46479	1105	.	11.39	113.801	110.528	737
chr5	109795345	109795638	SRR8861852-53_trimmed.fq.sort.sort.q10.rmdup.narrowPeak_peak_46480	77	.	2.978	9.94116	7.79648	159
chr5	109795836	109796760	SRR8861852-53_trimmed.fq.sort.sort.q10.rmdup.narrowPeak_peak_46481	946	.	10.2432	97.782	94.6692	287
chr5	109844288	109845165	SRR8861852-53_trimmed.fq.sort.sort.q10.rmdup.narrowPeak_peak_46482	351	.	7.01885	37.6851	35.1232	635
chr5	109866232	109867497	SRR8861852-53_trimmed.fq.sort.sort.q10.rmdup.narrowPeak_peak_46483	931	.	9.80379	96.2247	93.1269	607
chr5	109923088	109924648	SRR8861852-53_trimmed.fq.sort.sort.q10.rmdup.narrowPeak_peak_46484	748	.	7.64986	77.7908	74.8651	231
chr5	109995993	109997629	SRR8861852-53_trimmed.fq.sort.sort.q10.rmdup.narrowPeak_peak_46485	1083	.	10.8332	111.592	108.342	647
chr5	110057641	110058546	SRR8861852-53_trimmed.fq.sort.sort.q10.rmdup.narrowPeak_peak_46486	945	.	12.4237	97.6934	94.5815	569
chr5	110094261	110095100	SRR8861852-53_trimmed.fq.sort.sort.q10.rmdup.narrowPeak_peak_46487	553	.	7.93284	58.0513	55.3011	494
chr5	110107044	110108543	SRR8861852-53_trimmed.fq.sort.sort.q10.rmdup.narrowPeak_peak_46488	1752	.	8.8614	179.352	175.229	964
chr5	110110096	110110604	SRR8861852-53_trimmed.fq.sort.sort.q10.rmdup.narrowPeak_peak_46489	364	.	3.89712	39.0588	36.4833	285
chr5	110135172	110136394	SRR8861852-53_trimmed.fq.sort.sort.q10.rmdup.narrowPeak_peak_46490	753	.	8.45939	78.2654	75.3354	1012
chr5	110176240	110177484	SRR8861852-53_trimmed.fq.sort.sort.q10.rmdup.narrowPeak_peak_46491	1776	.	10.2308	181.823	177.662	517
chr5	110184436	110184671	SRR8861852-53_trimmed.fq.sort.sort.q10.rmdup.narrowPeak_peak_46492	34	.	2.57028	5.43486	3.47073	50
chr5	110230267	110231737	SRR8861852-53_trimmed.fq.sort.sort.q10.rmdup.narrowPeak_peak_46493	1750	.	9.69405	179.163	175.042	890
chr5	110268851	110269913	SRR8861852-53_trimmed.fq.sort.sort.q10.rmdup.narrowPeak_peak_46494	1234	.	10.478	126.84	123.425	758
chr5	110286286	110286971	SRR8861852-53_trimmed.fq.sort.sort.q10.rmdup.narrowPeak_peak_46495	1127	.	11.9851	116.016	112.72	202
chr5	110363335	110364071	SRR8861852-53_trimmed.fq.sort.sort.q10.rmdup.narrowPeak_peak_46496	240	.	5.72116	26.538	24.0984	211
chr5	110370984	110371487	SRR8861852-53_trimmed.fq.sort.sort.q10.rmdup.narrowPeak_peak_46497	26	.	2.37257	4.5247	2.61861	125
chr5	110377115	110377329	SRR8861852-53_trimmed.fq.sort.sort.q10.rmdup.narrowPeak_peak_46498	30	.	2.47143	4.97164	3.03557	51
chr5	110385955	110387140	SRR8861852-53_trimmed.fq.sort.sort.q10.rmdup.narrowPeak_peak_46499	757	.	6.93264	78.6907	75.7568	945
chr5	110387224	110387645	SRR8861852-53_trimmed.fq.sort.sort.q10.rmdup.narrowPeak_peak_46500	261	.	4.03236	28.568	26.104	179
chr5	110399378	110399660	SRR8861852-53_trimmed.fq.sort.sort.q10.rmdup.narrowPeak_peak_46501	28	.	2.32899	4.76054	2.84315	110
chr5	110415891	110416281	SRR8861852-53_trimmed.fq.sort.sort.q10.rmdup.narrowPeak_peak_46502	24	.	2.28737	4.37629	2.48808	213
chr5	110439027	110439288	SRR8861852-53_trimmed.fq.sort.sort.q10.rmdup.narrowPeak_peak_46503	61	.	2.7258	8.24009	6.15126	55
chr5	110447606	110448105	SRR8861852-53_trimmed.fq.sort.sort.q10.rmdup.narrowPeak_peak_46504	171	.	4.17783	19.4791	17.1356	261
chr5	110448267	110448553	SRR8861852-53_trimmed.fq.sort.sort.q10.rmdup.narrowPeak_peak_46505	221	.	4.8025	24.5522	22.1373	147
chr5	110448676	110449154	SRR8861852-53_trimmed.fq.sort.sort.q10.rmdup.narrowPeak_peak_46506	287	.	5.53616	31.208	28.714	248
chr5	110494044	110494859	SRR8861852-53_trimmed.fq.sort.sort.q10.rmdup.narrowPeak_peak_46507	98	.	3.75657	12.0909	9.88785	207
chr5	110611881	110612105	SRR8861852-53_trimmed.fq.sort.sort.q10.rmdup.narrowPeak_peak_46508	50	.	2.74032	7.14538	5.09956	57
chr5	110639356	110639746	SRR8861852-53_trimmed.fq.sort.sort.q10.rmdup.narrowPeak_peak_46509	265	.	6.03028	29.0486	26.5788	182
chr5	110652861	110654078	SRR8861852-53_trimmed.fq.sort.sort.q10.rmdup.narrowPeak_peak_46510	761	.	7.68595	79.0829	76.1455	761
chr5	110769698	110770907	SRR8861852-53_trimmed.fq.sort.sort.q10.rmdup.narrowPeak_peak_46511	1136	.	8.29958	117.002	113.695	870
chr5	110779989	110781134	SRR8861852-53_trimmed.fq.sort.sort.q10.rmdup.narrowPeak_peak_46512	830	.	8.11551	86.0206	83.0193	872
chr5	110807881	110808796	SRR8861852-53_trimmed.fq.sort.sort.q10.rmdup.narrowPeak_peak_46513	177	.	3.19425	20.1206	17.7672	380
chr5	110809146	110810184	SRR8861852-53_trimmed.fq.sort.sort.q10.rmdup.narrowPeak_peak_46514	1320	.	8.81801	135.559	132.041	825
chr5	110839055	110840710	SRR8861852-53_trimmed.fq.sort.sort.q10.rmdup.narrowPeak_peak_46515	897	.	6.84593	92.8018	89.7368	567
chr5	110856662	110857083	SRR8861852-53_trimmed.fq.sort.sort.q10.rmdup.narrowPeak_peak_46516	139	.	3.52681	16.2365	13.9472	250
chr5	110859013	110859949	SRR8861852-53_trimmed.fq.sort.sort.q10.rmdup.narrowPeak_peak_46517	174	.	3.82773	19.7667	17.4186	213
chr5	110868670	110869254	SRR8861852-53_trimmed.fq.sort.sort.q10.rmdup.narrowPeak_peak_46518	42	.	2.48742	6.28759	4.28292	475
chr5	110875420	110875699	SRR8861852-53_trimmed.fq.sort.sort.q10.rmdup.narrowPeak_peak_46519	82	.	2.30612	10.4583	8.29845	178
chr5	110879304	110879766	SRR8861852-53_trimmed.fq.sort.sort.q10.rmdup.narrowPeak_peak_46520	958	.	6.94201	99.0106	95.8861	234
chr5	110879850	110880659	SRR8861852-53_trimmed.fq.sort.sort.q10.rmdup.narrowPeak_peak_46521	1087	.	7.66921	111.964	108.711	248
chr5	110897223	110897513	SRR8861852-53_trimmed.fq.sort.sort.q10.rmdup.narrowPeak_peak_46522	31	.	2.38444	5.08199	3.14099	79
chr5	110897770	110898577	SRR8861852-53_trimmed.fq.sort.sort.q10.rmdup.narrowPeak_peak_46523	118	.	3.79753	14.0799	11.8326	137
chr5	110898862	110899172	SRR8861852-53_trimmed.fq.sort.sort.q10.rmdup.narrowPeak_peak_46524	31	.	2.3801	5.06661	3.12629	115
chr5	110928503	110928852	SRR8861852-53_trimmed.fq.sort.sort.q10.rmdup.narrowPeak_peak_46525	30	.	2.47143	4.97164	3.03557	60
chr5	110929124	110929460	SRR8861852-53_trimmed.fq.sort.sort.q10.rmdup.narrowPeak_peak_46526	64	.	3.16343	8.52725	6.42641	160
chr5	110978627	110979525	SRR8861852-53_trimmed.fq.sort.sort.q10.rmdup.narrowPeak_peak_46527	936	.	6.9983	96.8021	93.6988	620
chr5	110979793	110980574	SRR8861852-53_trimmed.fq.sort.sort.q10.rmdup.narrowPeak_peak_46528	430	.	4.67747	45.7052	43.0662	169
chr5	111006377	111007268	SRR8861852-53_trimmed.fq.sort.sort.q10.rmdup.narrowPeak_peak_46529	257	.	4.79613	28.2488	25.7884	443
chr5	111007438	111007732	SRR8861852-53_trimmed.fq.sort.sort.q10.rmdup.narrowPeak_peak_46530	95	.	3.09954	11.7089	9.51601	181
chr5	111008091	111008369	SRR8861852-53_trimmed.fq.sort.sort.q10.rmdup.narrowPeak_peak_46531	25	.	2.07341	4.44216	2.55058	40
chr5	111025114	111025725	SRR8861852-53_trimmed.fq.sort.sort.q10.rmdup.narrowPeak_peak_46532	45	.	2.71297	6.54902	4.52906	201
chr5	111055417	111055636	SRR8861852-53_trimmed.fq.sort.sort.q10.rmdup.narrowPeak_peak_46533	49	.	2.8509	7.03935	4.99708	161
chr5	111098570	111099237	SRR8861852-53_trimmed.fq.sort.sort.q10.rmdup.narrowPeak_peak_46534	84	.	3.49936	10.6353	8.47109	347
chr5	111114486	111114872	SRR8861852-53_trimmed.fq.sort.sort.q10.rmdup.narrowPeak_peak_46535	34	.	2.33744	5.41422	3.45851	195
chr5	111115987	111116201	SRR8861852-53_trimmed.fq.sort.sort.q10.rmdup.narrowPeak_peak_46536	30	.	2.20379	4.9874	3.05063	148
chr5	111121104	111121367	SRR8861852-53_trimmed.fq.sort.sort.q10.rmdup.narrowPeak_peak_46537	61	.	2.9712	8.21342	6.12539	84
chr5	111129105	111129384	SRR8861852-53_trimmed.fq.sort.sort.q10.rmdup.narrowPeak_peak_46538	39	.	2.66914	5.9138	3.92346	129
chr5	111137944	111138357	SRR8861852-53_trimmed.fq.sort.sort.q10.rmdup.narrowPeak_peak_46539	48	.	2.49491	6.88221	4.85029	44
chr5	111138571	111139344	SRR8861852-53_trimmed.fq.sort.sort.q10.rmdup.narrowPeak_peak_46540	71	.	2.86627	9.23346	7.10996	607
chr5	111139421	111139935	SRR8861852-53_trimmed.fq.sort.sort.q10.rmdup.narrowPeak_peak_46541	96	.	3.21689	11.8882	9.69131	321
chr5	111154145	111155153	SRR8861852-53_trimmed.fq.sort.sort.q10.rmdup.narrowPeak_peak_46542	192	.	4.20266	21.6686	19.2927	212
chr5	111159567	111160334	SRR8861852-53_trimmed.fq.sort.sort.q10.rmdup.narrowPeak_peak_46543	291	.	5.14343	31.6884	29.1891	442
chr5	111178296	111178664	SRR8861852-53_trimmed.fq.sort.sort.q10.rmdup.narrowPeak_peak_46544	82	.	2.88403	10.3947	8.23638	173
chr5	111178771	111179011	SRR8861852-53_trimmed.fq.sort.sort.q10.rmdup.narrowPeak_peak_46545	72	.	2.74972	9.34856	7.222	98
chr5	111180488	111180858	SRR8861852-53_trimmed.fq.sort.sort.q10.rmdup.narrowPeak_peak_46546	58	.	2.58672	7.8962	5.82162	201
chr5	111200644	111201348	SRR8861852-53_trimmed.fq.sort.sort.q10.rmdup.narrowPeak_peak_46547	58	.	2.90068	7.94124	5.86526	177
chr5	111201521	111201779	SRR8861852-53_trimmed.fq.sort.sort.q10.rmdup.narrowPeak_peak_46548	27	.	2.24834	4.71084	2.79603	105
chr5	111206178	111206394	SRR8861852-53_trimmed.fq.sort.sort.q10.rmdup.narrowPeak_peak_46549	36	.	2.46059	5.62637	3.65432	172
chr5	111208123	111208448	SRR8861852-53_trimmed.fq.sort.sort.q10.rmdup.narrowPeak_peak_46550	75	.	3.19158	9.67318	7.53529	180
chr5	111220233	111221625	SRR8861852-53_trimmed.fq.sort.sort.q10.rmdup.narrowPeak_peak_46551	258	.	4.35301	28.3219	25.8606	612
chr5	111227149	111228409	SRR8861852-53_trimmed.fq.sort.sort.q10.rmdup.narrowPeak_peak_46552	163	.	3.40193	18.7019	16.3708	942
chr5	111228618	111228988	SRR8861852-53_trimmed.fq.sort.sort.q10.rmdup.narrowPeak_peak_46553	92	.	2.72015	11.4788	9.29103	253
chr5	111247565	111247864	SRR8861852-53_trimmed.fq.sort.sort.q10.rmdup.narrowPeak_peak_46554	26	.	2.37257	4.5247	2.61861	192
chr5	111255256	111257087	SRR8861852-53_trimmed.fq.sort.sort.q10.rmdup.narrowPeak_peak_46555	396	.	5.34792	42.2846	39.6776	886
chr5	111262469	111263900	SRR8861852-53_trimmed.fq.sort.sort.q10.rmdup.narrowPeak_peak_46556	200	.	4.00187	22.475	20.0878	711
chr5	111299821	111300095	SRR8861852-53_trimmed.fq.sort.sort.q10.rmdup.narrowPeak_peak_46557	30	.	2.47143	4.97164	3.03557	61
chr5	111329999	111331413	SRR8861852-53_trimmed.fq.sort.sort.q10.rmdup.narrowPeak_peak_46558	1307	.	8.25595	134.24	130.738	382
chr5	111361364	111361897	SRR8861852-53_trimmed.fq.sort.sort.q10.rmdup.narrowPeak_peak_46559	27	.	2.19822	4.63446	2.72314	122
chr5	111375829	111376811	SRR8861852-53_trimmed.fq.sort.sort.q10.rmdup.narrowPeak_peak_46560	113	.	3.07452	13.5561	11.3202	813
chr5	111378423	111378655	SRR8861852-53_trimmed.fq.sort.sort.q10.rmdup.narrowPeak_peak_46561	49	.	2.34784	6.96067	4.92103	130
chr5	111393153	111395556	SRR8861852-53_trimmed.fq.sort.sort.q10.rmdup.narrowPeak_peak_46562	372	.	3.4942	39.7951	37.2123	430
chr5	111395889	111396357	SRR8861852-53_trimmed.fq.sort.sort.q10.rmdup.narrowPeak_peak_46563	107	.	2.22241	12.9292	10.7072	199
chr5	111407973	111408669	SRR8861852-53_trimmed.fq.sort.sort.q10.rmdup.narrowPeak_peak_46564	197	.	4.33598	22.1046	19.7223	292
chr5	111408753	111409319	SRR8861852-53_trimmed.fq.sort.sort.q10.rmdup.narrowPeak_peak_46565	385	.	6.01894	41.1399	38.544	212
chr5	111416560	111418022	SRR8861852-53_trimmed.fq.sort.sort.q10.rmdup.narrowPeak_peak_46566	930	.	6.25497	96.1259	93.029	213
chr5	111433955	111434342	SRR8861852-53_trimmed.fq.sort.sort.q10.rmdup.narrowPeak_peak_46567	93	.	3.33375	11.5669	9.37715	107
chr5	111465585	111466320	SRR8861852-53_trimmed.fq.sort.sort.q10.rmdup.narrowPeak_peak_46568	312	.	6.33795	33.8023	31.2804	472
chr5	111466538	111466823	SRR8861852-53_trimmed.fq.sort.sort.q10.rmdup.narrowPeak_peak_46569	60	.	3.00169	8.13871	6.05291	88
chr5	111496575	111497274	SRR8861852-53_trimmed.fq.sort.sort.q10.rmdup.narrowPeak_peak_46570	130	.	4.25085	15.369	13.0958	553
chr5	111508790	111509819	SRR8861852-53_trimmed.fq.sort.sort.q10.rmdup.narrowPeak_peak_46571	296	.	5.49555	32.1584	29.6541	259
chr5	111521875	111522572	SRR8861852-53_trimmed.fq.sort.sort.q10.rmdup.narrowPeak_peak_46572	57	.	2.83094	7.84414	5.7712	398
chr5	111522898	111523549	SRR8861852-53_trimmed.fq.sort.sort.q10.rmdup.narrowPeak_peak_46573	84	.	3.21604	10.6163	8.45259	285
chr5	111529123	111529353	SRR8861852-53_trimmed.fq.sort.sort.q10.rmdup.narrowPeak_peak_46574	43	.	2.36455	6.41357	4.39849	102
chr5	111530866	111531873	SRR8861852-53_trimmed.fq.sort.sort.q10.rmdup.narrowPeak_peak_46575	175	.	3.80543	19.8946	17.5445	422
chr5	111538167	111538863	SRR8861852-53_trimmed.fq.sort.sort.q10.rmdup.narrowPeak_peak_46576	38	.	2.43646	5.80682	3.82739	377
chr5	111548219	111548433	SRR8861852-53_trimmed.fq.sort.sort.q10.rmdup.narrowPeak_peak_46577	39	.	2.66914	5.9138	3.92346	38
chr5	111554543	111556194	SRR8861852-53_trimmed.fq.sort.sort.q10.rmdup.narrowPeak_peak_46578	593	.	5.47971	62.1064	59.3201	250
chr5	111577000	111578427	SRR8861852-53_trimmed.fq.sort.sort.q10.rmdup.narrowPeak_peak_46579	250	.	3.37678	27.5143	25.0627	795
chr5	111580949	111582230	SRR8861852-53_trimmed.fq.sort.sort.q10.rmdup.narrowPeak_peak_46580	268	.	3.59771	29.3534	26.8803	264
chr5	111590281	111591386	SRR8861852-53_trimmed.fq.sort.sort.q10.rmdup.narrowPeak_peak_46581	475	.	6.80457	50.1955	47.5158	865
chr5	111601419	111601953	SRR8861852-53_trimmed.fq.sort.sort.q10.rmdup.narrowPeak_peak_46582	174	.	3.48818	19.7789	17.4306	347
chr5	111602130	111602994	SRR8861852-53_trimmed.fq.sort.sort.q10.rmdup.narrowPeak_peak_46583	339	.	4.68332	36.5111	33.9613	264
chr5	111619459	111619773	SRR8861852-53_trimmed.fq.sort.sort.q10.rmdup.narrowPeak_peak_46584	46	.	2.68892	6.62354	4.6009	134
chr5	111631283	111632389	SRR8861852-53_trimmed.fq.sort.sort.q10.rmdup.narrowPeak_peak_46585	426	.	5.39332	45.2732	42.6381	649
chr5	111648432	111649033	SRR8861852-53_trimmed.fq.sort.sort.q10.rmdup.narrowPeak_peak_46586	126	.	3.40852	14.8691	12.6059	343
chr5	111649154	111649784	SRR8861852-53_trimmed.fq.sort.sort.q10.rmdup.narrowPeak_peak_46587	183	.	4.02981	20.6854	18.3236	330
chr5	111663672	111664495	SRR8861852-53_trimmed.fq.sort.sort.q10.rmdup.narrowPeak_peak_46588	216	.	4.64624	24.0788	21.6702	475
chr5	111675157	111676408	SRR8861852-53_trimmed.fq.sort.sort.q10.rmdup.narrowPeak_peak_46589	292	.	4.04739	31.7894	29.2891	233
chr5	111684169	111684430	SRR8861852-53_trimmed.fq.sort.sort.q10.rmdup.narrowPeak_peak_46590	41	.	2.59736	6.13041	4.13175	162
chr5	111730687	111730923	SRR8861852-53_trimmed.fq.sort.sort.q10.rmdup.narrowPeak_peak_46591	48	.	2.86685	6.91681	4.87875	128
chr5	111769358	111771243	SRR8861852-53_trimmed.fq.sort.sort.q10.rmdup.narrowPeak_peak_46592	748	.	5.05119	77.8202	74.8942	774
chr5	111791712	111792068	SRR8861852-53_trimmed.fq.sort.sort.q10.rmdup.narrowPeak_peak_46593	46	.	2.62375	6.68981	4.6648	162
chr5	111792142	111792569	SRR8861852-53_trimmed.fq.sort.sort.q10.rmdup.narrowPeak_peak_46594	119	.	3.6991	14.1611	11.9122	179
chr5	111799021	111800805	SRR8861852-53_trimmed.fq.sort.sort.q10.rmdup.narrowPeak_peak_46595	798	.	6.26142	82.7991	79.8277	666
chr5	111842232	111842498	SRR8861852-53_trimmed.fq.sort.sort.q10.rmdup.narrowPeak_peak_46596	34	.	2.57028	5.43486	3.47073	176
chr5	111876840	111877194	SRR8861852-53_trimmed.fq.sort.sort.q10.rmdup.narrowPeak_peak_46597	105	.	3.14802	12.7778	10.5589	204
chr5	111877320	111878265	SRR8861852-53_trimmed.fq.sort.sort.q10.rmdup.narrowPeak_peak_46598	247	.	4.51613	27.2111	24.7633	242
chr5	111890926	111892341	SRR8861852-53_trimmed.fq.sort.sort.q10.rmdup.narrowPeak_peak_46599	626	.	4.42176	65.4742	62.6582	936
chr5	111893677	111894509	SRR8861852-53_trimmed.fq.sort.sort.q10.rmdup.narrowPeak_peak_46600	219	.	2.84915	24.3894	21.9765	320
chr5	112214307	112214550	SRR8861852-53_trimmed.fq.sort.sort.q10.rmdup.narrowPeak_peak_46601	58	.	2.90068	7.94124	5.86526	69
chr5	112215689	112216344	SRR8861852-53_trimmed.fq.sort.sort.q10.rmdup.narrowPeak_peak_46602	199	.	4.7655	22.3429	19.9575	197
chr5	112227539	112227767	SRR8861852-53_trimmed.fq.sort.sort.q10.rmdup.narrowPeak_peak_46603	26	.	2.34711	4.57101	2.66259	159
chr5	112227968	112228861	SRR8861852-53_trimmed.fq.sort.sort.q10.rmdup.narrowPeak_peak_46604	275	.	6.06084	30.0172	27.5364	472
chr5	112237171	112237609	SRR8861852-53_trimmed.fq.sort.sort.q10.rmdup.narrowPeak_peak_46605	111	.	3.95428	13.3707	11.1384	146
chr5	112276067	112276430	SRR8861852-53_trimmed.fq.sort.sort.q10.rmdup.narrowPeak_peak_46606	273	.	4.52012	29.7863	27.3083	178
chr5	112276663	112277401	SRR8861852-53_trimmed.fq.sort.sort.q10.rmdup.narrowPeak_peak_46607	601	.	6.65561	62.9619	60.1681	354
chr5	112284577	112284857	SRR8861852-53_trimmed.fq.sort.sort.q10.rmdup.narrowPeak_peak_46608	60	.	2.64244	8.16721	6.08061	102
chr5	112312233	112312520	SRR8861852-53_trimmed.fq.sort.sort.q10.rmdup.narrowPeak_peak_46609	32	.	2.51164	5.24311	3.29496	102
chr5	112325827	112326944	SRR8861852-53_trimmed.fq.sort.sort.q10.rmdup.narrowPeak_peak_46610	662	.	7.42243	69.0976	66.2491	713
chr5	112342419	112343108	SRR8861852-53_trimmed.fq.sort.sort.q10.rmdup.narrowPeak_peak_46611	559	.	6.21933	58.6638	55.9082	336
chr5	112343223	112343778	SRR8861852-53_trimmed.fq.sort.sort.q10.rmdup.narrowPeak_peak_46612	805	.	7.55135	83.563	80.5846	188
chr5	112363523	112364496	SRR8861852-53_trimmed.fq.sort.sort.q10.rmdup.narrowPeak_peak_46613	153	.	4.04561	17.6703	15.3559	530
chr5	112364839	112365196	SRR8861852-53_trimmed.fq.sort.sort.q10.rmdup.narrowPeak_peak_46614	97	.	3.32865	11.9874	9.78827	189
chr5	112382462	112382921	SRR8861852-53_trimmed.fq.sort.sort.q10.rmdup.narrowPeak_peak_46615	115	.	3.34351	13.8383	11.5969	279
chr5	112383108	112383713	SRR8861852-53_trimmed.fq.sort.sort.q10.rmdup.narrowPeak_peak_46616	209	.	4.3866	23.3049	20.9065	211
chr5	112394940	112395609	SRR8861852-53_trimmed.fq.sort.sort.q10.rmdup.narrowPeak_peak_46617	1180	.	11.4401	121.393	118.039	293
chr5	112501629	112501871	SRR8861852-53_trimmed.fq.sort.sort.q10.rmdup.narrowPeak_peak_46618	64	.	3.16343	8.52725	6.42641	66
chr5	112583005	112583337	SRR8861852-53_trimmed.fq.sort.sort.q10.rmdup.narrowPeak_peak_46619	64	.	3.16343	8.52725	6.42641	177
chr5	112583451	112583981	SRR8861852-53_trimmed.fq.sort.sort.q10.rmdup.narrowPeak_peak_46620	111	.	3.95428	13.3707	11.1384	195
chr5	112663981	112664337	SRR8861852-53_trimmed.fq.sort.sort.q10.rmdup.narrowPeak_peak_46621	224	.	5.41671	24.8758	22.4569	169
chr5	112852834	112853717	SRR8861852-53_trimmed.fq.sort.sort.q10.rmdup.narrowPeak_peak_46622	202	.	5.15257	22.6505	20.2607	168
chr5	112877268	112877675	SRR8861852-53_trimmed.fq.sort.sort.q10.rmdup.narrowPeak_peak_46623	98	.	3.75657	12.0909	9.88785	212
chr5	112896061	112896429	SRR8861852-53_trimmed.fq.sort.sort.q10.rmdup.narrowPeak_peak_46624	152	.	4.50304	17.5987	15.2854	178
chr5	112896502	112896716	SRR8861852-53_trimmed.fq.sort.sort.q10.rmdup.narrowPeak_peak_46625	46	.	2.78991	6.65267	4.62896	146
chr5	112907993	112908341	SRR8861852-53_trimmed.fq.sort.sort.q10.rmdup.narrowPeak_peak_46626	30	.	2.47143	4.97164	3.03557	200
chr5	112910040	112910412	SRR8861852-53_trimmed.fq.sort.sort.q10.rmdup.narrowPeak_peak_46627	44	.	2.73363	6.45758	4.4408	106
chr5	112933779	112933996	SRR8861852-53_trimmed.fq.sort.sort.q10.rmdup.narrowPeak_peak_46628	64	.	3.16343	8.52725	6.42641	156
chr5	112955004	112955218	SRR8861852-53_trimmed.fq.sort.sort.q10.rmdup.narrowPeak_peak_46629	39	.	2.66914	5.9138	3.92346	147
chr5	112997254	112997487	SRR8861852-53_trimmed.fq.sort.sort.q10.rmdup.narrowPeak_peak_46630	34	.	2.57028	5.43486	3.47073	100
chr5	112997913	112998287	SRR8861852-53_trimmed.fq.sort.sort.q10.rmdup.narrowPeak_peak_46631	64	.	3.16318	8.52638	6.42641	108
chr5	113015688	113015932	SRR8861852-53_trimmed.fq.sort.sort.q10.rmdup.narrowPeak_peak_46632	58	.	3.06457	7.97688	5.89593	78
chr5	113024258	113025009	SRR8861852-53_trimmed.fq.sort.sort.q10.rmdup.narrowPeak_peak_46633	191	.	5.04414	21.483	19.1096	172
chr5	113034653	113035864	SRR8861852-53_trimmed.fq.sort.sort.q10.rmdup.narrowPeak_peak_46634	52	.	2.87575	7.3061	5.25494	192
chr5	113082692	113082920	SRR8861852-53_trimmed.fq.sort.sort.q10.rmdup.narrowPeak_peak_46635	39	.	2.66914	5.9138	3.92346	59
chr5	113108342	113108606	SRR8861852-53_trimmed.fq.sort.sort.q10.rmdup.narrowPeak_peak_46636	28	.	2.19908	4.74785	2.8311	184
chr5	113112755	113113060	SRR8861852-53_trimmed.fq.sort.sort.q10.rmdup.narrowPeak_peak_46637	70	.	2.81923	9.18581	7.06359	131
chr5	113114083	113114353	SRR8861852-53_trimmed.fq.sort.sort.q10.rmdup.narrowPeak_peak_46638	43	.	2.46042	6.31361	4.30792	93
chr5	113120836	113121142	SRR8861852-53_trimmed.fq.sort.sort.q10.rmdup.narrowPeak_peak_46639	151	.	3.57824	17.5023	15.1906	122
chr5	113121257	113122101	SRR8861852-53_trimmed.fq.sort.sort.q10.rmdup.narrowPeak_peak_46640	187	.	3.90953	21.0704	18.7033	177
chr5	113132401	113133333	SRR8861852-53_trimmed.fq.sort.sort.q10.rmdup.narrowPeak_peak_46641	252	.	4.10096	27.6835	25.23	665
chr5	113137551	113138541	SRR8861852-53_trimmed.fq.sort.sort.q10.rmdup.narrowPeak_peak_46642	115	.	2.9048	13.7664	11.5264	428
chr5	113138677	113139136	SRR8861852-53_trimmed.fq.sort.sort.q10.rmdup.narrowPeak_peak_46643	39	.	2.16588	5.88932	3.90656	360
chr5	113150816	113151791	SRR8861852-53_trimmed.fq.sort.sort.q10.rmdup.narrowPeak_peak_46644	146	.	3.10222	16.9248	14.6232	437
chr5	113152681	113152984	SRR8861852-53_trimmed.fq.sort.sort.q10.rmdup.narrowPeak_peak_46645	39	.	2.06518	5.92604	3.93519	170
chr5	113153172	113153470	SRR8861852-53_trimmed.fq.sort.sort.q10.rmdup.narrowPeak_peak_46646	97	.	2.69494	11.953	9.75466	187
chr5	113158005	113158262	SRR8861852-53_trimmed.fq.sort.sort.q10.rmdup.narrowPeak_peak_46647	80	.	2.99401	10.2067	8.05524	136
chr5	113165341	113165708	SRR8861852-53_trimmed.fq.sort.sort.q10.rmdup.narrowPeak_peak_46648	153	.	4.43516	17.6363	15.3225	159
chr5	113179360	113179736	SRR8861852-53_trimmed.fq.sort.sort.q10.rmdup.narrowPeak_peak_46649	149	.	3.50305	17.2839	14.9765	213
chr5	113179866	113180822	SRR8861852-53_trimmed.fq.sort.sort.q10.rmdup.narrowPeak_peak_46650	676	.	7.34622	70.5212	67.6601	588
chr5	113196899	113197283	SRR8861852-53_trimmed.fq.sort.sort.q10.rmdup.narrowPeak_peak_46651	86	.	3.27095	10.8537	8.6839	125
chr5	113210554	113211108	SRR8861852-53_trimmed.fq.sort.sort.q10.rmdup.narrowPeak_peak_46652	44	.	2.498	6.47252	4.45527	476
chr5	113226147	113226717	SRR8861852-53_trimmed.fq.sort.sort.q10.rmdup.narrowPeak_peak_46653	289	.	6.20217	31.4732	28.9764	356
chr5	113226938	113227235	SRR8861852-53_trimmed.fq.sort.sort.q10.rmdup.narrowPeak_peak_46654	43	.	2.69557	6.32473	4.3187	204
chr5	113280248	113280994	SRR8861852-53_trimmed.fq.sort.sort.q10.rmdup.narrowPeak_peak_46655	105	.	3.85543	12.7254	10.5076	211
chr5	113306943	113307272	SRR8861852-53_trimmed.fq.sort.sort.q10.rmdup.narrowPeak_peak_46656	105	.	3.85543	12.7254	10.5076	164
chr5	113349921	113350224	SRR8861852-53_trimmed.fq.sort.sort.q10.rmdup.narrowPeak_peak_46657	39	.	2.66914	5.9138	3.92346	186
chr5	113358744	113359006	SRR8861852-53_trimmed.fq.sort.sort.q10.rmdup.narrowPeak_peak_46658	48	.	2.86685	6.91681	4.87875	174
chr5	113373065	113374285	SRR8861852-53_trimmed.fq.sort.sort.q10.rmdup.narrowPeak_peak_46659	201	.	4.19354	22.4995	20.112	518
chr5	113374529	113375431	SRR8861852-53_trimmed.fq.sort.sort.q10.rmdup.narrowPeak_peak_46660	234	.	4.50189	25.852	23.4206	528
chr5	113467507	113468765	SRR8861852-53_trimmed.fq.sort.sort.q10.rmdup.narrowPeak_peak_46661	196	.	4.16485	22.0393	19.6579	803
chr5	113468905	113469291	SRR8861852-53_trimmed.fq.sort.sort.q10.rmdup.narrowPeak_peak_46662	66	.	2.69215	8.72857	6.62203	278
chr5	113469457	113469874	SRR8861852-53_trimmed.fq.sort.sort.q10.rmdup.narrowPeak_peak_46663	77	.	2.83122	9.94154	7.79684	307
chr5	113476541	113476954	SRR8861852-53_trimmed.fq.sort.sort.q10.rmdup.narrowPeak_peak_46664	83	.	3.33948	10.4791	8.31878	207
chr5	113477034	113477348	SRR8861852-53_trimmed.fq.sort.sort.q10.rmdup.narrowPeak_peak_46665	42	.	2.62656	6.23679	4.23401	164
chr5	113490364	113491321	SRR8861852-53_trimmed.fq.sort.sort.q10.rmdup.narrowPeak_peak_46666	410	.	6.46292	43.6885	41.0682	609
chr5	113504860	113505105	SRR8861852-53_trimmed.fq.sort.sort.q10.rmdup.narrowPeak_peak_46667	34	.	2.57028	5.43486	3.47073	195
chr5	113510917	113511138	SRR8861852-53_trimmed.fq.sort.sort.q10.rmdup.narrowPeak_peak_46668	48	.	2.86685	6.91681	4.87875	154
chr5	113536374	113537309	SRR8861852-53_trimmed.fq.sort.sort.q10.rmdup.narrowPeak_peak_46669	111	.	3.95428	13.3707	11.1384	186
chr5	113537432	113538004	SRR8861852-53_trimmed.fq.sort.sort.q10.rmdup.narrowPeak_peak_46670	105	.	3.85543	12.7254	10.5076	353
chr5	113577042	113577747	SRR8861852-53_trimmed.fq.sort.sort.q10.rmdup.narrowPeak_peak_46671	210	.	5.33828	23.4153	21.0151	433
chr5	113584819	113585056	SRR8861852-53_trimmed.fq.sort.sort.q10.rmdup.narrowPeak_peak_46672	147	.	3.98346	17.0889	14.7846	120
chr5	113585325	113585637	SRR8861852-53_trimmed.fq.sort.sort.q10.rmdup.narrowPeak_peak_46673	41	.	2.45285	6.14485	4.14567	210
chr5	113591388	113592066	SRR8861852-53_trimmed.fq.sort.sort.q10.rmdup.narrowPeak_peak_46674	80	.	2.75598	10.2153	8.06365	203
chr5	113594488	113594872	SRR8861852-53_trimmed.fq.sort.sort.q10.rmdup.narrowPeak_peak_46675	52	.	2.43637	7.28875	5.2382	118
chr5	113607474	113608338	SRR8861852-53_trimmed.fq.sort.sort.q10.rmdup.narrowPeak_peak_46676	393	.	5.46424	41.9797	39.3757	678
chr5	113627656	113628042	SRR8861852-53_trimmed.fq.sort.sort.q10.rmdup.narrowPeak_peak_46677	50	.	2.53047	7.04291	5.00056	187
chr5	113628267	113628499	SRR8861852-53_trimmed.fq.sort.sort.q10.rmdup.narrowPeak_peak_46678	47	.	2.40336	6.72721	4.70089	84
chr5	113633012	113633546	SRR8861852-53_trimmed.fq.sort.sort.q10.rmdup.narrowPeak_peak_46679	186	.	3.66702	21.0417	18.6749	248
chr5	113633702	113634333	SRR8861852-53_trimmed.fq.sort.sort.q10.rmdup.narrowPeak_peak_46680	108	.	2.99763	13.0807	10.8556	444
chr5	113649754	113650460	SRR8861852-53_trimmed.fq.sort.sort.q10.rmdup.narrowPeak_peak_46681	215	.	4.50009	23.9368	21.5299	502
chr5	113650629	113650934	SRR8861852-53_trimmed.fq.sort.sort.q10.rmdup.narrowPeak_peak_46682	95	.	3.1935	11.7735	9.57914	134
chr5	113663218	113663562	SRR8861852-53_trimmed.fq.sort.sort.q10.rmdup.narrowPeak_peak_46683	105	.	3.34411	12.7276	10.5097	157
chr5	113663822	113664629	SRR8861852-53_trimmed.fq.sort.sort.q10.rmdup.narrowPeak_peak_46684	141	.	3.8018	16.4614	14.1683	225
chr5	113688422	113688780	SRR8861852-53_trimmed.fq.sort.sort.q10.rmdup.narrowPeak_peak_46685	35	.	2.51265	5.53298	3.56478	282
chr5	113693930	113694304	SRR8861852-53_trimmed.fq.sort.sort.q10.rmdup.narrowPeak_peak_46686	160	.	3.15809	18.3738	16.0477	203
chr5	113694631	113695840	SRR8861852-53_trimmed.fq.sort.sort.q10.rmdup.narrowPeak_peak_46687	1090	.	8.09415	112.269	109.012	529
chr5	113703794	113704177	SRR8861852-53_trimmed.fq.sort.sort.q10.rmdup.narrowPeak_peak_46688	76	.	3.22131	9.7915	7.6506	296
chr5	113704372	113704868	SRR8861852-53_trimmed.fq.sort.sort.q10.rmdup.narrowPeak_peak_46689	100	.	3.61673	12.3029	10.0955	171
chr5	113735064	113736159	SRR8861852-53_trimmed.fq.sort.sort.q10.rmdup.narrowPeak_peak_46690	1529	.	8.29251	156.696	152.902	841
chr5	113736249	113736588	SRR8861852-53_trimmed.fq.sort.sort.q10.rmdup.narrowPeak_peak_46691	150	.	2.73567	17.3174	15.0094	147
chr5	113740725	113741302	SRR8861852-53_trimmed.fq.sort.sort.q10.rmdup.narrowPeak_peak_46692	62	.	2.41127	8.34473	6.25278	235
chr5	113771072	113772490	SRR8861852-53_trimmed.fq.sort.sort.q10.rmdup.narrowPeak_peak_46693	2034	.	7.62813	208.09	203.461	731
chr5	113772938	113773223	SRR8861852-53_trimmed.fq.sort.sort.q10.rmdup.narrowPeak_peak_46694	86	.	2.02533	10.8569	8.68533	110
chr5	113780890	113781524	SRR8861852-53_trimmed.fq.sort.sort.q10.rmdup.narrowPeak_peak_46695	88	.	2.36846	10.9914	8.81666	319
chr5	113783223	113784168	SRR8861852-53_trimmed.fq.sort.sort.q10.rmdup.narrowPeak_peak_46696	407	.	3.95889	43.3469	40.7299	733
chr5	113788631	113789363	SRR8861852-53_trimmed.fq.sort.sort.q10.rmdup.narrowPeak_peak_46697	301	.	3.48578	32.6536	30.1439	304
chr5	113789762	113790164	SRR8861852-53_trimmed.fq.sort.sort.q10.rmdup.narrowPeak_peak_46698	238	.	3.26407	26.2935	23.8568	162
chr5	113796258	113796717	SRR8861852-53_trimmed.fq.sort.sort.q10.rmdup.narrowPeak_peak_46699	190	.	2.24396	21.4487	19.0758	259
chr5	113797010	113797825	SRR8861852-53_trimmed.fq.sort.sort.q10.rmdup.narrowPeak_peak_46700	373	.	2.81995	39.9151	37.3311	219
chr5	113799207	113800746	SRR8861852-53_trimmed.fq.sort.sort.q10.rmdup.narrowPeak_peak_46701	1032	.	4.41121	106.466	103.269	979
chr5	113806216	113806430	SRR8861852-53_trimmed.fq.sort.sort.q10.rmdup.narrowPeak_peak_46702	34	.	2.12954	5.39282	3.43811	80
chr5	113807731	113808728	SRR8861852-53_trimmed.fq.sort.sort.q10.rmdup.narrowPeak_peak_46703	169	.	3.74864	19.2867	16.9462	506
chr5	113815607	113815855	SRR8861852-53_trimmed.fq.sort.sort.q10.rmdup.narrowPeak_peak_46704	64	.	3.16343	8.52725	6.42641	147
chr5	113843068	113843316	SRR8861852-53_trimmed.fq.sort.sort.q10.rmdup.narrowPeak_peak_46705	49	.	2.45384	6.96854	4.92869	48
chr5	113843969	113844865	SRR8861852-53_trimmed.fq.sort.sort.q10.rmdup.narrowPeak_peak_46706	74	.	2.83119	9.59243	7.4593	809
chr5	113856095	113856326	SRR8861852-53_trimmed.fq.sort.sort.q10.rmdup.narrowPeak_peak_46707	15	.	1.87484	3.37771	1.57177	226
chr5	113872347	113874307	SRR8861852-53_trimmed.fq.sort.sort.q10.rmdup.narrowPeak_peak_46708	394	.	4.10287	42.0089	39.4046	1205
chr5	113882447	113883252	SRR8861852-53_trimmed.fq.sort.sort.q10.rmdup.narrowPeak_peak_46709	188	.	4.1284	21.2494	18.8792	463
chr5	113883361	113883729	SRR8861852-53_trimmed.fq.sort.sort.q10.rmdup.narrowPeak_peak_46710	92	.	3.05406	11.4727	9.28501	168
chr5	113888934	113889434	SRR8861852-53_trimmed.fq.sort.sort.q10.rmdup.narrowPeak_peak_46711	113	.	3.48125	13.6258	11.3885	130
chr5	113890601	113890973	SRR8861852-53_trimmed.fq.sort.sort.q10.rmdup.narrowPeak_peak_46712	55	.	2.72769	7.59055	5.52571	167
chr5	113901167	113901434	SRR8861852-53_trimmed.fq.sort.sort.q10.rmdup.narrowPeak_peak_46713	61	.	3.0722	8.2018	6.11413	172
chr5	113907643	113908688	SRR8861852-53_trimmed.fq.sort.sort.q10.rmdup.narrowPeak_peak_46714	408	.	5.57245	43.5176	40.899	623
chr5	113908863	113909346	SRR8861852-53_trimmed.fq.sort.sort.q10.rmdup.narrowPeak_peak_46715	490	.	6.15623	51.7582	49.0643	184
chr5	113918680	113919332	SRR8861852-53_trimmed.fq.sort.sort.q10.rmdup.narrowPeak_peak_46716	53	.	2.96571	7.43993	5.37986	107
chr5	113921786	113922102	SRR8861852-53_trimmed.fq.sort.sort.q10.rmdup.narrowPeak_peak_46717	43	.	2.76778	6.40722	4.39301	110
chr5	113929943	113930272	SRR8861852-53_trimmed.fq.sort.sort.q10.rmdup.narrowPeak_peak_46718	49	.	2.65804	6.98238	4.94203	111
chr5	113930864	113931496	SRR8861852-53_trimmed.fq.sort.sort.q10.rmdup.narrowPeak_peak_46719	352	.	6.35293	37.8116	35.2485	397
chr5	113950753	113951165	SRR8861852-53_trimmed.fq.sort.sort.q10.rmdup.narrowPeak_peak_46720	34	.	2.4057	5.42146	3.46544	204
chr5	113954343	113954590	SRR8861852-53_trimmed.fq.sort.sort.q10.rmdup.narrowPeak_peak_46721	52	.	2.73585	7.29363	5.2428	176
chr5	113972758	113972986	SRR8861852-53_trimmed.fq.sort.sort.q10.rmdup.narrowPeak_peak_46722	42	.	2.42493	6.29645	4.29147	59
chr5	113977491	113977840	SRR8861852-53_trimmed.fq.sort.sort.q10.rmdup.narrowPeak_peak_46723	46	.	2.47092	6.63496	4.61189	164
chr5	113985951	113986274	SRR8861852-53_trimmed.fq.sort.sort.q10.rmdup.narrowPeak_peak_46724	78	.	3.15994	9.95923	7.81415	182
chr5	113986684	113986963	SRR8861852-53_trimmed.fq.sort.sort.q10.rmdup.narrowPeak_peak_46725	47	.	2.65082	6.79627	4.76743	115
chr5	113992664	113993773	SRR8861852-53_trimmed.fq.sort.sort.q10.rmdup.narrowPeak_peak_46726	1570	.	7.95283	160.898	157.045	593
chr5	113993975	113994617	SRR8861852-53_trimmed.fq.sort.sort.q10.rmdup.narrowPeak_peak_46727	589	.	4.69471	61.7646	58.9813	379
chr5	114052086	114052976	SRR8861852-53_trimmed.fq.sort.sort.q10.rmdup.narrowPeak_peak_46728	225	.	5.53557	24.9855	22.5653	478
chr5	114099778	114100502	SRR8861852-53_trimmed.fq.sort.sort.q10.rmdup.narrowPeak_peak_46729	302	.	5.26725	32.779	30.2679	199
chr5	114100593	114101228	SRR8861852-53_trimmed.fq.sort.sort.q10.rmdup.narrowPeak_peak_46730	635	.	7.76966	66.3913	63.5672	199
chr5	114120479	114120717	SRR8861852-53_trimmed.fq.sort.sort.q10.rmdup.narrowPeak_peak_46731	40	.	2.61242	6.032	4.03707	117
chr5	114127433	114128246	SRR8861852-53_trimmed.fq.sort.sort.q10.rmdup.narrowPeak_peak_46732	767	.	5.62117	79.7062	76.7631	513
chr5	114130436	114131870	SRR8861852-53_trimmed.fq.sort.sort.q10.rmdup.narrowPeak_peak_46733	394	.	4.01003	42.0446	39.4399	1024
chr5	114138852	114139349	SRR8861852-53_trimmed.fq.sort.sort.q10.rmdup.narrowPeak_peak_46734	55	.	2.90508	7.59382	5.52879	185
chr5	114139448	114139747	SRR8861852-53_trimmed.fq.sort.sort.q10.rmdup.narrowPeak_peak_46735	54	.	2.94593	7.55764	5.49373	135
chr5	114146415	114147152	SRR8861852-53_trimmed.fq.sort.sort.q10.rmdup.narrowPeak_peak_46736	85	.	3.52872	10.7442	8.57739	458
chr5	114153159	114153761	SRR8861852-53_trimmed.fq.sort.sort.q10.rmdup.narrowPeak_peak_46737	102	.	3.7831	12.4511	10.2405	325
chr5	114175823	114176676	SRR8861852-53_trimmed.fq.sort.sort.q10.rmdup.narrowPeak_peak_46738	393	.	7.13035	41.9994	39.3951	460
chr5	114198970	114200103	SRR8861852-53_trimmed.fq.sort.sort.q10.rmdup.narrowPeak_peak_46739	94	.	3.6333	11.6251	9.434	838
chr5	114248236	114248886	SRR8861852-53_trimmed.fq.sort.sort.q10.rmdup.narrowPeak_peak_46740	190	.	4.56484	21.3921	19.0199	266
chr5	114297232	114297578	SRR8861852-53_trimmed.fq.sort.sort.q10.rmdup.narrowPeak_peak_46741	48	.	2.86685	6.91681	4.87875	137
chr5	114315230	114315528	SRR8861852-53_trimmed.fq.sort.sort.q10.rmdup.narrowPeak_peak_46742	98	.	3.75657	12.0909	9.88785	161
chr5	114316816	114317276	SRR8861852-53_trimmed.fq.sort.sort.q10.rmdup.narrowPeak_peak_46743	69	.	3.26228	9.09065	6.97096	147
chr5	114356596	114357857	SRR8861852-53_trimmed.fq.sort.sort.q10.rmdup.narrowPeak_peak_46744	234	.	4.5606	25.8789	23.4472	359
chr5	114359383	114359656	SRR8861852-53_trimmed.fq.sort.sort.q10.rmdup.narrowPeak_peak_46745	63	.	2.63353	8.4336	6.33888	123
chr5	114369655	114371242	SRR8861852-53_trimmed.fq.sort.sort.q10.rmdup.narrowPeak_peak_46746	414	.	3.94879	44.0388	41.4153	1260
chr5	114371312	114371807	SRR8861852-53_trimmed.fq.sort.sort.q10.rmdup.narrowPeak_peak_46747	66	.	2.0532	8.72195	6.61557	320
chr5	114379572	114381526	SRR8861852-53_trimmed.fq.sort.sort.q10.rmdup.narrowPeak_peak_46748	1210	.	6.21805	124.452	121.064	1209
chr5	114443504	114444728	SRR8861852-53_trimmed.fq.sort.sort.q10.rmdup.narrowPeak_peak_46749	1879	.	11.3724	192.242	187.905	385
chr5	114466941	114467345	SRR8861852-53_trimmed.fq.sort.sort.q10.rmdup.narrowPeak_peak_46750	134	.	3.69797	15.6789	13.4002	269
chr5	114467611	114468037	SRR8861852-53_trimmed.fq.sort.sort.q10.rmdup.narrowPeak_peak_46751	288	.	5.3447	31.3458	28.8504	220
chr5	114501216	114501543	SRR8861852-53_trimmed.fq.sort.sort.q10.rmdup.narrowPeak_peak_46752	26	.	2.37257	4.5247	2.61861	269
chr5	114530349	114531044	SRR8861852-53_trimmed.fq.sort.sort.q10.rmdup.narrowPeak_peak_46753	81	.	3.46	10.2551	8.10017	260
chr5	114538522	114538910	SRR8861852-53_trimmed.fq.sort.sort.q10.rmdup.narrowPeak_peak_46754	49	.	2.45062	6.95321	4.91391	198
chr5	114538986	114539684	SRR8861852-53_trimmed.fq.sort.sort.q10.rmdup.narrowPeak_peak_46755	70	.	2.74256	9.14591	7.02475	203
chr5	114541642	114542358	SRR8861852-53_trimmed.fq.sort.sort.q10.rmdup.narrowPeak_peak_46756	107	.	3.19266	13.0229	10.799	429
chr5	114550397	114551150	SRR8861852-53_trimmed.fq.sort.sort.q10.rmdup.narrowPeak_peak_46757	102	.	3.71064	12.4284	10.2183	577
chr5	114557789	114558958	SRR8861852-53_trimmed.fq.sort.sort.q10.rmdup.narrowPeak_peak_46758	140	.	4.1328	16.3553	14.064	442
chr5	114567524	114568319	SRR8861852-53_trimmed.fq.sort.sort.q10.rmdup.narrowPeak_peak_46759	92	.	3.65771	11.4675	9.27989	123
chr5	114579520	114580211	SRR8861852-53_trimmed.fq.sort.sort.q10.rmdup.narrowPeak_peak_46760	69	.	3.26228	9.09065	6.97096	548
chr5	114585378	114585648	SRR8861852-53_trimmed.fq.sort.sort.q10.rmdup.narrowPeak_peak_46761	75	.	3.36114	9.6667	7.52898	112
chr5	114585868	114586206	SRR8861852-53_trimmed.fq.sort.sort.q10.rmdup.narrowPeak_peak_46762	69	.	3.26228	9.09065	6.97096	164
chr5	114594427	114594703	SRR8861852-53_trimmed.fq.sort.sort.q10.rmdup.narrowPeak_peak_46763	82	.	3.36553	10.3578	8.20037	67
chr5	114594911	114595303	SRR8861852-53_trimmed.fq.sort.sort.q10.rmdup.narrowPeak_peak_46764	77	.	3.30676	9.90875	7.76495	99
chr5	114608129	114608996	SRR8861852-53_trimmed.fq.sort.sort.q10.rmdup.narrowPeak_peak_46765	98	.	3.75657	12.0909	9.88785	342
chr5	114647151	114648093	SRR8861852-53_trimmed.fq.sort.sort.q10.rmdup.narrowPeak_peak_46766	108	.	3.15922	13.0452	10.8208	373
chr5	114651238	114651566	SRR8861852-53_trimmed.fq.sort.sort.q10.rmdup.narrowPeak_peak_46767	30	.	2.14148	4.93491	3.00933	176
chr5	114664575	114665261	SRR8861852-53_trimmed.fq.sort.sort.q10.rmdup.narrowPeak_peak_46768	75	.	3.30588	9.68568	7.54752	157
chr5	114667294	114667542	SRR8861852-53_trimmed.fq.sort.sort.q10.rmdup.narrowPeak_peak_46769	52	.	2.92221	7.28897	5.23834	107
chr5	114680691	114681097	SRR8861852-53_trimmed.fq.sort.sort.q10.rmdup.narrowPeak_peak_46770	60	.	2.6731	8.15651	6.07019	241
chr5	114681778	114682076	SRR8861852-53_trimmed.fq.sort.sort.q10.rmdup.narrowPeak_peak_46771	33	.	2.24808	5.28619	3.33619	141
chr5	114690456	114690919	SRR8861852-53_trimmed.fq.sort.sort.q10.rmdup.narrowPeak_peak_46772	330	.	6.63859	35.5785	33.0382	327
chr5	114707706	114708305	SRR8861852-53_trimmed.fq.sort.sort.q10.rmdup.narrowPeak_peak_46773	862	.	9.9557	89.3017	86.2697	228
chr5	114723288	114723539	SRR8861852-53_trimmed.fq.sort.sort.q10.rmdup.narrowPeak_peak_46774	33	.	2.18104	5.324	3.37238	172
chr5	114739027	114739291	SRR8861852-53_trimmed.fq.sort.sort.q10.rmdup.narrowPeak_peak_46775	42	.	2.34026	6.29889	4.29376	72
chr5	114767871	114768085	SRR8861852-53_trimmed.fq.sort.sort.q10.rmdup.narrowPeak_peak_46776	35	.	2.30684	5.53472	3.56639	158
chr5	114773178	114774975	SRR8861852-53_trimmed.fq.sort.sort.q10.rmdup.narrowPeak_peak_46777	1880	.	8.33621	192.339	188	1591
chr5	114784988	114785563	SRR8861852-53_trimmed.fq.sort.sort.q10.rmdup.narrowPeak_peak_46778	45	.	2.67403	6.56833	4.5476	70
chr5	114796497	114796835	SRR8861852-53_trimmed.fq.sort.sort.q10.rmdup.narrowPeak_peak_46779	64	.	3.16343	8.52725	6.42641	210
chr5	114805919	114806527	SRR8861852-53_trimmed.fq.sort.sort.q10.rmdup.narrowPeak_peak_46780	104	.	3.17332	12.7099	10.4939	166
chr5	114806634	114806889	SRR8861852-53_trimmed.fq.sort.sort.q10.rmdup.narrowPeak_peak_46781	53	.	2.4789	7.36571	5.31252	149
chr5	114807107	114807711	SRR8861852-53_trimmed.fq.sort.sort.q10.rmdup.narrowPeak_peak_46782	53	.	2.48833	7.41242	5.35759	151
chr5	114813251	114814002	SRR8861852-53_trimmed.fq.sort.sort.q10.rmdup.narrowPeak_peak_46783	1824	.	13.0943	186.678	182.438	549
chr5	114823047	114823581	SRR8861852-53_trimmed.fq.sort.sort.q10.rmdup.narrowPeak_peak_46784	1255	.	10.5066	128.947	125.507	264
chr5	114826075	114826827	SRR8861852-53_trimmed.fq.sort.sort.q10.rmdup.narrowPeak_peak_46785	479	.	6.00227	50.647	47.9632	523
chr5	114841630	114842238	SRR8861852-53_trimmed.fq.sort.sort.q10.rmdup.narrowPeak_peak_46786	182	.	4.91652	20.6092	18.2484	441
chr5	114842681	114842902	SRR8861852-53_trimmed.fq.sort.sort.q10.rmdup.narrowPeak_peak_46787	31	.	2.46576	5.09204	3.15054	154
chr5	114876282	114876511	SRR8861852-53_trimmed.fq.sort.sort.q10.rmdup.narrowPeak_peak_46788	69	.	3.26228	9.09065	6.97096	40
chr5	114876714	114877112	SRR8861852-53_trimmed.fq.sort.sort.q10.rmdup.narrowPeak_peak_46789	75	.	3.36114	9.6667	7.52898	276
chr5	114877379	114877783	SRR8861852-53_trimmed.fq.sort.sort.q10.rmdup.narrowPeak_peak_46790	98	.	3.75657	12.0909	9.88785	246
chr5	114879074	114879411	SRR8861852-53_trimmed.fq.sort.sort.q10.rmdup.narrowPeak_peak_46791	81	.	3.46	10.2551	8.10017	130
chr5	114897306	114897777	SRR8861852-53_trimmed.fq.sort.sort.q10.rmdup.narrowPeak_peak_46792	53	.	2.96571	7.43993	5.37986	286
chr5	114908529	114909043	SRR8861852-53_trimmed.fq.sort.sort.q10.rmdup.narrowPeak_peak_46793	105	.	3.85543	12.7254	10.5076	135
chr5	114914273	114914520	SRR8861852-53_trimmed.fq.sort.sort.q10.rmdup.narrowPeak_peak_46794	75	.	3.36114	9.6667	7.52898	101
chr5	114941671	114942818	SRR8861852-53_trimmed.fq.sort.sort.q10.rmdup.narrowPeak_peak_46796	1504	.	11.25	154.25	150.489	668
chr5	114979415	114979994	SRR8861852-53_trimmed.fq.sort.sort.q10.rmdup.narrowPeak_peak_46797	92	.	3.65771	11.4675	9.27989	172
chr5	115010549	115011075	SRR8861852-53_trimmed.fq.sort.sort.q10.rmdup.narrowPeak_peak_46798	982	.	7.53111	101.431	98.2829	307
chr5	115011426	115012265	SRR8861852-53_trimmed.fq.sort.sort.q10.rmdup.narrowPeak_peak_46799	694	.	6.21123	72.3545	69.4771	439
chr5	115018855	115019146	SRR8861852-53_trimmed.fq.sort.sort.q10.rmdup.narrowPeak_peak_46800	58	.	3.06457	7.97688	5.89593	109
chr5	115052251	115052667	SRR8861852-53_trimmed.fq.sort.sort.q10.rmdup.narrowPeak_peak_46801	93	.	3.42901	11.5258	9.33692	164
chr5	115052796	115053069	SRR8861852-53_trimmed.fq.sort.sort.q10.rmdup.narrowPeak_peak_46802	36	.	2.46926	5.65859	3.68521	116
chr5	115071816	115072195	SRR8861852-53_trimmed.fq.sort.sort.q10.rmdup.narrowPeak_peak_46803	109	.	3.4821	13.1595	10.9328	187
chr5	115118768	115119693	SRR8861852-53_trimmed.fq.sort.sort.q10.rmdup.narrowPeak_peak_46804	1289	.	11.4027	132.387	128.908	378
chr5	115125381	115125927	SRR8861852-53_trimmed.fq.sort.sort.q10.rmdup.narrowPeak_peak_46805	163	.	4.14232	18.7178	16.3864	209
chr5	115133839	115134585	SRR8861852-53_trimmed.fq.sort.sort.q10.rmdup.narrowPeak_peak_46806	334	.	5.91858	36.006	33.4612	576
chr5	115134659	115134977	SRR8861852-53_trimmed.fq.sort.sort.q10.rmdup.narrowPeak_peak_46807	332	.	5.87151	35.7558	33.2136	163
chr5	115152622	115152962	SRR8861852-53_trimmed.fq.sort.sort.q10.rmdup.narrowPeak_peak_46808	33	.	1.82637	5.31992	3.36836	176
chr5	115157163	115159460	SRR8861852-53_trimmed.fq.sort.sort.q10.rmdup.narrowPeak_peak_46809	1497	.	5.61207	153.454	149.703	1505
chr5	115167203	115167942	SRR8861852-53_trimmed.fq.sort.sort.q10.rmdup.narrowPeak_peak_46810	64	.	3.16343	8.52725	6.42641	144
chr5	115204750	115204983	SRR8861852-53_trimmed.fq.sort.sort.q10.rmdup.narrowPeak_peak_46811	30	.	2.47143	4.97164	3.03557	64
chr5	115214810	115215442	SRR8861852-53_trimmed.fq.sort.sort.q10.rmdup.narrowPeak_peak_46812	694	.	10.3578	72.3223	69.4451	255
chr5	115224735	115224984	SRR8861852-53_trimmed.fq.sort.sort.q10.rmdup.narrowPeak_peak_46813	34	.	2.57028	5.43486	3.47073	102
chr5	115225645	115225877	SRR8861852-53_trimmed.fq.sort.sort.q10.rmdup.narrowPeak_peak_46814	39	.	2.66914	5.9138	3.92346	122
chr5	115235477	115235892	SRR8861852-53_trimmed.fq.sort.sort.q10.rmdup.narrowPeak_peak_46815	40	.	2.45266	6.00733	4.01344	331
chr5	115237460	115238452	SRR8861852-53_trimmed.fq.sort.sort.q10.rmdup.narrowPeak_peak_46816	317	.	5.6621	34.2278	31.7013	758
chr5	115271800	115273325	SRR8861852-53_trimmed.fq.sort.sort.q10.rmdup.narrowPeak_peak_46817	1374	.	8.20071	141.058	137.472	914
chr5	115279396	115280413	SRR8861852-53_trimmed.fq.sort.sort.q10.rmdup.narrowPeak_peak_46818	974	.	11.0444	100.63	97.4898	466
chr5	115299943	115300948	SRR8861852-53_trimmed.fq.sort.sort.q10.rmdup.narrowPeak_peak_46819	1438	.	7.53468	147.567	143.895	770
chr5	115301216	115301826	SRR8861852-53_trimmed.fq.sort.sort.q10.rmdup.narrowPeak_peak_46820	720	.	5.22867	74.9185	72.0183	294
chr5	115316437	115318345	SRR8861852-53_trimmed.fq.sort.sort.q10.rmdup.narrowPeak_peak_46821	916	.	5.65232	94.7414	91.6577	542
chr5	115319488	115319866	SRR8861852-53_trimmed.fq.sort.sort.q10.rmdup.narrowPeak_peak_46822	69	.	2.0911	9.07445	6.95814	217
chr5	115326401	115328244	SRR8861852-53_trimmed.fq.sort.sort.q10.rmdup.narrowPeak_peak_46823	1500	.	8.35999	153.82	150.065	443
chr5	115340570	115341710	SRR8861852-53_trimmed.fq.sort.sort.q10.rmdup.narrowPeak_peak_46824	1500	.	11.6858	153.831	150.075	437
chr5	115348372	115349614	SRR8861852-53_trimmed.fq.sort.sort.q10.rmdup.narrowPeak_peak_46825	893	.	8.52787	92.418	89.3566	447
chr5	115398366	115398815	SRR8861852-53_trimmed.fq.sort.sort.q10.rmdup.narrowPeak_peak_46826	257	.	5.93142	28.2218	25.7617	238
chr5	115404394	115404993	SRR8861852-53_trimmed.fq.sort.sort.q10.rmdup.narrowPeak_peak_46827	545	.	8.62445	57.2532	54.5102	297
chr5	115415365	115415579	SRR8861852-53_trimmed.fq.sort.sort.q10.rmdup.narrowPeak_peak_46828	26	.	2.37257	4.5247	2.61861	18
chr5	115429159	115429508	SRR8861852-53_trimmed.fq.sort.sort.q10.rmdup.narrowPeak_peak_46829	355	.	4.56204	38.1151	35.549	211
chr5	115429768	115430141	SRR8861852-53_trimmed.fq.sort.sort.q10.rmdup.narrowPeak_peak_46830	366	.	4.4771	39.2664	36.6889	205
chr5	115430572	115431043	SRR8861852-53_trimmed.fq.sort.sort.q10.rmdup.narrowPeak_peak_46831	287	.	3.81113	31.2238	28.7297	180
chr5	115435824	115437271	SRR8861852-53_trimmed.fq.sort.sort.q10.rmdup.narrowPeak_peak_46832	1483	.	7.02039	152.097	148.364	510
chr5	115475649	115476529	SRR8861852-53_trimmed.fq.sort.sort.q10.rmdup.narrowPeak_peak_46833	579	.	9.39142	60.75	57.9756	514
chr5	115483999	115484893	SRR8861852-53_trimmed.fq.sort.sort.q10.rmdup.narrowPeak_peak_46834	726	.	6.31613	75.5607	72.6547	631
chr5	115489198	115490405	SRR8861852-53_trimmed.fq.sort.sort.q10.rmdup.narrowPeak_peak_46835	2358	.	8.94784	241.158	235.82	917
chr5	115493700	115494120	SRR8861852-53_trimmed.fq.sort.sort.q10.rmdup.narrowPeak_peak_46836	94	.	2.13777	11.627	9.43586	120
chr5	115506717	115507320	SRR8861852-53_trimmed.fq.sort.sort.q10.rmdup.narrowPeak_peak_46837	549	.	5.12897	57.6529	54.9063	220
chr5	115508267	115508508	SRR8861852-53_trimmed.fq.sort.sort.q10.rmdup.narrowPeak_peak_46838	36	.	1.89965	5.62488	3.65291	122
chr5	115508737	115509085	SRR8861852-53_trimmed.fq.sort.sort.q10.rmdup.narrowPeak_peak_46839	28	.	1.79514	4.7697	2.85195	179
chr5	115509425	115510143	SRR8861852-53_trimmed.fq.sort.sort.q10.rmdup.narrowPeak_peak_46840	202	.	3.07287	22.5991	20.2103	180
chr5	115514446	115515590	SRR8861852-53_trimmed.fq.sort.sort.q10.rmdup.narrowPeak_peak_46841	998	.	6.47751	102.972	99.8085	449
chr5	115523856	115524903	SRR8861852-53_trimmed.fq.sort.sort.q10.rmdup.narrowPeak_peak_46842	153	.	2.84299	17.6956	15.3809	681
chr5	115530120	115530484	SRR8861852-53_trimmed.fq.sort.sort.q10.rmdup.narrowPeak_peak_46843	50	.	2.03345	7.09681	5.05269	290
chr5	115531340	115532413	SRR8861852-53_trimmed.fq.sort.sort.q10.rmdup.narrowPeak_peak_46844	108	.	2.61206	13.0337	10.8096	287
chr5	115542526	115543331	SRR8861852-53_trimmed.fq.sort.sort.q10.rmdup.narrowPeak_peak_46845	75	.	2.41286	9.66723	7.5295	200
chr5	115544801	115545079	SRR8861852-53_trimmed.fq.sort.sort.q10.rmdup.narrowPeak_peak_46846	69	.	2.34466	9.05675	6.94099	202
chr5	115547148	115547394	SRR8861852-53_trimmed.fq.sort.sort.q10.rmdup.narrowPeak_peak_46847	43	.	2.06372	6.38804	4.37948	178
chr5	115559391	115560661	SRR8861852-53_trimmed.fq.sort.sort.q10.rmdup.narrowPeak_peak_46848	1956	.	10.4123	200.131	195.654	301
chr5	115564734	115565287	SRR8861852-53_trimmed.fq.sort.sort.q10.rmdup.narrowPeak_peak_46849	920	.	6.97647	95.147	92.0594	335
chr5	115565454	115566020	SRR8861852-53_trimmed.fq.sort.sort.q10.rmdup.narrowPeak_peak_46850	399	.	4.80967	42.5964	39.9864	170
chr5	115572395	115573540	SRR8861852-53_trimmed.fq.sort.sort.q10.rmdup.narrowPeak_peak_46851	152	.	3.54457	17.5395	15.2272	520
chr5	115590565	115590799	SRR8861852-53_trimmed.fq.sort.sort.q10.rmdup.narrowPeak_peak_46852	34	.	2.57028	5.43486	3.47073	44
chr5	115631164	115631868	SRR8861852-53_trimmed.fq.sort.sort.q10.rmdup.narrowPeak_peak_46853	1255	.	9.62598	128.967	125.528	506
chr5	115632390	115632700	SRR8861852-53_trimmed.fq.sort.sort.q10.rmdup.narrowPeak_peak_46854	148	.	3.27191	17.1239	14.819	136
chr5	115652428	115653056	SRR8861852-53_trimmed.fq.sort.sort.q10.rmdup.narrowPeak_peak_46855	754	.	8.64714	78.3835	75.4524	369
chr5	115755169	115755511	SRR8861852-53_trimmed.fq.sort.sort.q10.rmdup.narrowPeak_peak_46856	81	.	3.46	10.2551	8.10017	178
chr5	115844449	115846054	SRR8861852-53_trimmed.fq.sort.sort.q10.rmdup.narrowPeak_peak_46857	866	.	7.34673	89.704	86.6683	993
chr5	115959759	115960140	SRR8861852-53_trimmed.fq.sort.sort.q10.rmdup.narrowPeak_peak_46858	38	.	2.61301	5.88063	3.89817	50
chr5	115982347	115982619	SRR8861852-53_trimmed.fq.sort.sort.q10.rmdup.narrowPeak_peak_46859	44	.	2.45322	6.41968	4.40428	95
chr5	116023415	116025059	SRR8861852-53_trimmed.fq.sort.sort.q10.rmdup.narrowPeak_peak_46860	1020	.	6.76016	105.231	102.045	799
chr5	116035881	116036209	SRR8861852-53_trimmed.fq.sort.sort.q10.rmdup.narrowPeak_peak_46861	58	.	3.06457	7.97688	5.89593	191
chr5	116036732	116037145	SRR8861852-53_trimmed.fq.sort.sort.q10.rmdup.narrowPeak_peak_46862	43	.	2.768	6.40795	4.39301	314
chr5	116274493	116274864	SRR8861852-53_trimmed.fq.sort.sort.q10.rmdup.narrowPeak_peak_46863	25	.	2.34265	4.43079	2.53966	73
chr5	116288601	116288948	SRR8861852-53_trimmed.fq.sort.sort.q10.rmdup.narrowPeak_peak_46864	60	.	2.99005	8.0953	6.01076	189
chr5	116289855	116290468	SRR8861852-53_trimmed.fq.sort.sort.q10.rmdup.narrowPeak_peak_46865	113	.	3.81476	13.6265	11.3892	436
chr5	116303137	116303406	SRR8861852-53_trimmed.fq.sort.sort.q10.rmdup.narrowPeak_peak_46866	70	.	3.05618	9.12744	7.00675	136
chr5	116309061	116309837	SRR8861852-53_trimmed.fq.sort.sort.q10.rmdup.narrowPeak_peak_46867	312	.	4.71995	33.801	31.2791	413
chr5	116311903	116312735	SRR8861852-53_trimmed.fq.sort.sort.q10.rmdup.narrowPeak_peak_46868	172	.	3.66928	19.552	17.2075	637
chr5	116322395	116323137	SRR8861852-53_trimmed.fq.sort.sort.q10.rmdup.narrowPeak_peak_46869	53	.	2.96571	7.43993	5.37986	170
chr5	116335867	116336813	SRR8861852-53_trimmed.fq.sort.sort.q10.rmdup.narrowPeak_peak_46870	398	.	6.09167	42.4127	39.8044	737
chr5	116336966	116337207	SRR8861852-53_trimmed.fq.sort.sort.q10.rmdup.narrowPeak_peak_46871	77	.	2.93001	9.89904	7.75548	134
chr5	116366597	116367884	SRR8861852-53_trimmed.fq.sort.sort.q10.rmdup.narrowPeak_peak_46872	266	.	5.06319	29.0702	26.6003	964
chr5	116390147	116390438	SRR8861852-53_trimmed.fq.sort.sort.q10.rmdup.narrowPeak_peak_46873	58	.	3.06457	7.97688	5.89593	179
chr5	116410254	116410720	SRR8861852-53_trimmed.fq.sort.sort.q10.rmdup.narrowPeak_peak_46874	60	.	2.90124	8.12524	6.03986	84
chr5	116420560	116421135	SRR8861852-53_trimmed.fq.sort.sort.q10.rmdup.narrowPeak_peak_46875	90	.	2.73288	11.2345	9.05419	424
chr5	116422002	116423017	SRR8861852-53_trimmed.fq.sort.sort.q10.rmdup.narrowPeak_peak_46876	274	.	4.32351	29.9396	27.4597	529
chr5	116448067	116448409	SRR8861852-53_trimmed.fq.sort.sort.q10.rmdup.narrowPeak_peak_46877	30	.	2.47143	4.97164	3.03557	36
chr5	116448835	116449071	SRR8861852-53_trimmed.fq.sort.sort.q10.rmdup.narrowPeak_peak_46878	75	.	3.36114	9.6667	7.52898	105
chr5	116453348	116453928	SRR8861852-53_trimmed.fq.sort.sort.q10.rmdup.narrowPeak_peak_46879	137	.	4.34971	16.0552	13.769	297
chr5	116460642	116461212	SRR8861852-53_trimmed.fq.sort.sort.q10.rmdup.narrowPeak_peak_46880	208	.	5.29308	23.2309	20.8334	167
chr5	116461554	116461895	SRR8861852-53_trimmed.fq.sort.sort.q10.rmdup.narrowPeak_peak_46881	191	.	5.04414	21.483	19.1096	196
chr5	117053941	117054254	SRR8861852-53_trimmed.fq.sort.sort.q10.rmdup.narrowPeak_peak_46882	39	.	2.66914	5.9138	3.92346	135
chr5	117068999	117069260	SRR8861852-53_trimmed.fq.sort.sort.q10.rmdup.narrowPeak_peak_46883	86	.	3.55885	10.8554	8.6839	175
chr5	117114898	117115811	SRR8861852-53_trimmed.fq.sort.sort.q10.rmdup.narrowPeak_peak_46884	427	.	4.54732	45.3564	42.7206	751
chr5	117115882	117116438	SRR8861852-53_trimmed.fq.sort.sort.q10.rmdup.narrowPeak_peak_46885	2431	.	12.1492	248.73	243.175	224
chr5	117119592	117119866	SRR8861852-53_trimmed.fq.sort.sort.q10.rmdup.narrowPeak_peak_46886	107	.	2.64696	13.0108	10.7871	130
chr5	117153557	117153851	SRR8861852-53_trimmed.fq.sort.sort.q10.rmdup.narrowPeak_peak_46887	53	.	2.96571	7.43993	5.37986	151
chr5	117240850	117241245	SRR8861852-53_trimmed.fq.sort.sort.q10.rmdup.narrowPeak_peak_46888	39	.	2.66914	5.9138	3.92346	79
chr5	117286695	117287657	SRR8861852-53_trimmed.fq.sort.sort.q10.rmdup.narrowPeak_peak_46889	1462	.	10.2645	149.975	146.271	532
chr5	117313983	117315289	SRR8861852-53_trimmed.fq.sort.sort.q10.rmdup.narrowPeak_peak_46890	233	.	4.5906	25.7297	23.3001	221
chr5	117318684	117319670	SRR8861852-53_trimmed.fq.sort.sort.q10.rmdup.narrowPeak_peak_46891	345	.	5.47754	37.0681	34.5125	267
chr5	117346397	117346678	SRR8861852-53_trimmed.fq.sort.sort.q10.rmdup.narrowPeak_peak_46892	98	.	3.75657	12.0909	9.88785	156
chr5	117356328	117357081	SRR8861852-53_trimmed.fq.sort.sort.q10.rmdup.narrowPeak_peak_46893	603	.	6.09661	63.179	60.3833	410
chr5	117357438	117358112	SRR8861852-53_trimmed.fq.sort.sort.q10.rmdup.narrowPeak_peak_46894	569	.	5.84785	59.7147	56.9496	200
chr5	117373689	117374034	SRR8861852-53_trimmed.fq.sort.sort.q10.rmdup.narrowPeak_peak_46895	65	.	2.70536	8.63263	6.52883	179
chr5	117374204	117374707	SRR8861852-53_trimmed.fq.sort.sort.q10.rmdup.narrowPeak_peak_46896	165	.	3.85918	18.8876	16.5536	203
chr5	117388131	117389419	SRR8861852-53_trimmed.fq.sort.sort.q10.rmdup.narrowPeak_peak_46897	1636	.	11.1353	167.62	163.671	696
chr5	117441724	117442280	SRR8861852-53_trimmed.fq.sort.sort.q10.rmdup.narrowPeak_peak_46898	172	.	4.844	19.6264	17.2803	362
chr5	117509970	117510316	SRR8861852-53_trimmed.fq.sort.sort.q10.rmdup.narrowPeak_peak_46899	111	.	3.95428	13.3707	11.1384	158
chr5	117550623	117551010	SRR8861852-53_trimmed.fq.sort.sort.q10.rmdup.narrowPeak_peak_46900	88	.	3.25082	10.9815	8.807	147
chr5	117551512	117551891	SRR8861852-53_trimmed.fq.sort.sort.q10.rmdup.narrowPeak_peak_46901	89	.	3.33936	11.1466	8.96838	199
chr5	117670285	117670613	SRR8861852-53_trimmed.fq.sort.sort.q10.rmdup.narrowPeak_peak_46902	43	.	2.768	6.40795	4.39301	152
chr5	117735029	117735320	SRR8861852-53_trimmed.fq.sort.sort.q10.rmdup.narrowPeak_peak_46903	43	.	2.768	6.40795	4.39301	118
chr5	117780700	117781154	SRR8861852-53_trimmed.fq.sort.sort.q10.rmdup.narrowPeak_peak_46904	69	.	3.26228	9.09065	6.97096	205
chr5	117898539	117899232	SRR8861852-53_trimmed.fq.sort.sort.q10.rmdup.narrowPeak_peak_46905	144	.	4.44857	16.7509	14.4522	197
chr5	117976483	117977601	SRR8861852-53_trimmed.fq.sort.sort.q10.rmdup.narrowPeak_peak_46906	929	.	8.85672	96.0229	92.927	435
chr5	118081399	118081742	SRR8861852-53_trimmed.fq.sort.sort.q10.rmdup.narrowPeak_peak_46907	60	.	2.40063	8.15008	6.06391	174
chr5	118082543	118083345	SRR8861852-53_trimmed.fq.sort.sort.q10.rmdup.narrowPeak_peak_46908	55	.	2.29079	7.61007	5.54459	658
chr5	118086987	118087431	SRR8861852-53_trimmed.fq.sort.sort.q10.rmdup.narrowPeak_peak_46909	62	.	2.3912	8.3523	6.2601	179
chr5	118088929	118089271	SRR8861852-53_trimmed.fq.sort.sort.q10.rmdup.narrowPeak_peak_46910	38	.	2.20286	5.86371	3.88192	84
chr5	118099279	118099548	SRR8861852-53_trimmed.fq.sort.sort.q10.rmdup.narrowPeak_peak_46911	35	.	2.38363	5.46834	3.50273	119
chr5	118100611	118100884	SRR8861852-53_trimmed.fq.sort.sort.q10.rmdup.narrowPeak_peak_46912	42	.	2.54425	6.22844	4.22609	78
chr5	118114031	118114296	SRR8861852-53_trimmed.fq.sort.sort.q10.rmdup.narrowPeak_peak_46913	36	.	2.3661	5.65606	3.6828	59
chr5	118135684	118136092	SRR8861852-53_trimmed.fq.sort.sort.q10.rmdup.narrowPeak_peak_46914	143	.	3.68541	16.6261	14.3302	235
chr5	118136704	118137229	SRR8861852-53_trimmed.fq.sort.sort.q10.rmdup.narrowPeak_peak_46915	58	.	2.6183	7.89677	5.82215	321
chr5	118154855	118155799	SRR8861852-53_trimmed.fq.sort.sort.q10.rmdup.narrowPeak_peak_46916	476	.	7.33641	50.3079	47.6272	209
chr5	118214013	118214948	SRR8861852-53_trimmed.fq.sort.sort.q10.rmdup.narrowPeak_peak_46917	72	.	3.11118	9.35048	7.22386	382
chr5	118244575	118245067	SRR8861852-53_trimmed.fq.sort.sort.q10.rmdup.narrowPeak_peak_46918	548	.	4.86974	57.5587	54.813	287
chr5	118245280	118246235	SRR8861852-53_trimmed.fq.sort.sort.q10.rmdup.narrowPeak_peak_46919	1262	.	7.66543	129.689	126.241	320
chr5	118258890	118259104	SRR8861852-53_trimmed.fq.sort.sort.q10.rmdup.narrowPeak_peak_46920	42	.	2.59267	6.26458	4.26085	130
chr5	118293509	118294167	SRR8861852-53_trimmed.fq.sort.sort.q10.rmdup.narrowPeak_peak_46921	260	.	3.06164	28.5292	26.0656	432
chr5	118294499	118295276	SRR8861852-53_trimmed.fq.sort.sort.q10.rmdup.narrowPeak_peak_46922	802	.	5.05305	83.1891	80.2141	194
chr5	118300299	118300790	SRR8861852-53_trimmed.fq.sort.sort.q10.rmdup.narrowPeak_peak_46923	196	.	3.56866	22.0462	19.6647	335
chr5	118316136	118317718	SRR8861852-53_trimmed.fq.sort.sort.q10.rmdup.narrowPeak_peak_46924	636	.	5.02755	66.4802	63.6553	1079
chr5	118321467	118322364	SRR8861852-53_trimmed.fq.sort.sort.q10.rmdup.narrowPeak_peak_46925	381	.	4.04084	40.7282	38.1362	618
chr5	118322494	118322896	SRR8861852-53_trimmed.fq.sort.sort.q10.rmdup.narrowPeak_peak_46926	129	.	2.793	15.1836	12.9148	165
chr5	118331445	118332384	SRR8861852-53_trimmed.fq.sort.sort.q10.rmdup.narrowPeak_peak_46927	943	.	8.61053	97.4631	94.3534	599
chr5	118340366	118340659	SRR8861852-53_trimmed.fq.sort.sort.q10.rmdup.narrowPeak_peak_46928	39	.	2.66914	5.9138	3.92346	188
chr5	118355019	118355686	SRR8861852-53_trimmed.fq.sort.sort.q10.rmdup.narrowPeak_peak_46929	286	.	4.24516	31.1395	28.6463	403
chr5	118355859	118356840	SRR8861852-53_trimmed.fq.sort.sort.q10.rmdup.narrowPeak_peak_46930	544	.	5.70005	57.1801	54.4377	235
chr5	118375185	118375484	SRR8861852-53_trimmed.fq.sort.sort.q10.rmdup.narrowPeak_peak_46931	75	.	3.36114	9.6667	7.52898	207
chr5	118380527	118380987	SRR8861852-53_trimmed.fq.sort.sort.q10.rmdup.narrowPeak_peak_46932	183	.	4.49371	20.7314	18.3689	247
chr5	118381198	118381693	SRR8861852-53_trimmed.fq.sort.sort.q10.rmdup.narrowPeak_peak_46933	373	.	6.50655	39.9101	37.3261	190
chr5	118407792	118408013	SRR8861852-53_trimmed.fq.sort.sort.q10.rmdup.narrowPeak_peak_46934	58	.	3.06457	7.97688	5.89593	88
chr5	118413635	118414305	SRR8861852-53_trimmed.fq.sort.sort.q10.rmdup.narrowPeak_peak_46935	172	.	4.844	19.6264	17.2803	275
chr5	118421700	118422388	SRR8861852-53_trimmed.fq.sort.sort.q10.rmdup.narrowPeak_peak_46936	460	.	4.88317	48.758	46.0913	343
chr5	118422594	118422900	SRR8861852-53_trimmed.fq.sort.sort.q10.rmdup.narrowPeak_peak_46937	81	.	2.42704	10.2979	8.14194	96
chr5	118424453	118425762	SRR8861852-53_trimmed.fq.sort.sort.q10.rmdup.narrowPeak_peak_46938	251	.	3.72859	27.6049	25.1522	1027
chr5	118444995	118445214	SRR8861852-53_trimmed.fq.sort.sort.q10.rmdup.narrowPeak_peak_46939	34	.	2.57028	5.43486	3.47073	171
chr5	118459110	118459827	SRR8861852-53_trimmed.fq.sort.sort.q10.rmdup.narrowPeak_peak_46940	171	.	4.29883	19.4842	17.1407	516
chr5	118464733	118465762	SRR8861852-53_trimmed.fq.sort.sort.q10.rmdup.narrowPeak_peak_46941	545	.	4.81826	57.292	54.5487	537
chr5	118465945	118466602	SRR8861852-53_trimmed.fq.sort.sort.q10.rmdup.narrowPeak_peak_46942	713	.	5.52513	74.2067	71.3129	342
chr5	118472930	118473497	SRR8861852-53_trimmed.fq.sort.sort.q10.rmdup.narrowPeak_peak_46943	52	.	2.42253	7.3512	5.29843	227
chr5	118477724	118478322	SRR8861852-53_trimmed.fq.sort.sort.q10.rmdup.narrowPeak_peak_46944	194	.	3.67156	21.8263	19.4483	433
chr5	118478455	118478934	SRR8861852-53_trimmed.fq.sort.sort.q10.rmdup.narrowPeak_peak_46945	694	.	7.08068	72.362	69.4845	213
chr5	118494978	118495412	SRR8861852-53_trimmed.fq.sort.sort.q10.rmdup.narrowPeak_peak_46946	33	.	2.54319	5.34644	3.39367	296
chr5	118496048	118496317	SRR8861852-53_trimmed.fq.sort.sort.q10.rmdup.narrowPeak_peak_46947	47	.	2.8307	6.79308	4.76435	103
chr5	118502812	118503293	SRR8861852-53_trimmed.fq.sort.sort.q10.rmdup.narrowPeak_peak_46948	48	.	2.86685	6.91681	4.87875	327
chr5	118513734	118515542	SRR8861852-53_trimmed.fq.sort.sort.q10.rmdup.narrowPeak_peak_46949	376	.	4.02392	40.2541	37.6668	1594
chr5	118515772	118516140	SRR8861852-53_trimmed.fq.sort.sort.q10.rmdup.narrowPeak_peak_46950	159	.	2.82804	18.2439	15.9199	172
chr5	118516250	118516500	SRR8861852-53_trimmed.fq.sort.sort.q10.rmdup.narrowPeak_peak_46951	44	.	1.93497	6.42854	4.41288	149
chr5	118524210	118524438	SRR8861852-53_trimmed.fq.sort.sort.q10.rmdup.narrowPeak_peak_46952	43	.	2.61136	6.33468	4.32817	43
chr5	118532020	118532605	SRR8861852-53_trimmed.fq.sort.sort.q10.rmdup.narrowPeak_peak_46953	233	.	4.19628	25.7508	23.3209	219
chr5	118535211	118535794	SRR8861852-53_trimmed.fq.sort.sort.q10.rmdup.narrowPeak_peak_46954	57	.	2.20256	7.82835	5.75592	199
chr5	118537540	118537754	SRR8861852-53_trimmed.fq.sort.sort.q10.rmdup.narrowPeak_peak_46955	49	.	2.2072	6.98477	4.94437	152
chr5	118538070	118538452	SRR8861852-53_trimmed.fq.sort.sort.q10.rmdup.narrowPeak_peak_46956	120	.	2.94881	14.2585	12.0078	172
chr5	118538635	118539149	SRR8861852-53_trimmed.fq.sort.sort.q10.rmdup.narrowPeak_peak_46957	177	.	3.46731	20.0956	17.7426	191
chr5	118539324	118539619	SRR8861852-53_trimmed.fq.sort.sort.q10.rmdup.narrowPeak_peak_46958	99	.	2.79806	12.1605	9.95604	132
chr5	118559392	118560049	SRR8861852-53_trimmed.fq.sort.sort.q10.rmdup.narrowPeak_peak_46959	1448	.	8.1178	148.497	144.813	449
chr5	118560748	118561850	SRR8861852-53_trimmed.fq.sort.sort.q10.rmdup.narrowPeak_peak_46960	690	.	5.37342	71.9518	69.0779	506
chr5	118592026	118592525	SRR8861852-53_trimmed.fq.sort.sort.q10.rmdup.narrowPeak_peak_46961	60	.	2.96013	8.17088	6.0841	233
chr5	118613305	118613906	SRR8861852-53_trimmed.fq.sort.sort.q10.rmdup.narrowPeak_peak_46962	55	.	2.72769	7.59055	5.52571	139
chr5	118635244	118636281	SRR8861852-53_trimmed.fq.sort.sort.q10.rmdup.narrowPeak_peak_46963	82	.	3.13152	10.4504	8.29083	118
chr5	118649799	118650018	SRR8861852-53_trimmed.fq.sort.sort.q10.rmdup.narrowPeak_peak_46964	56	.	2.83343	7.67895	5.61123	89
chr5	118669062	118669286	SRR8861852-53_trimmed.fq.sort.sort.q10.rmdup.narrowPeak_peak_46965	22	.	2.2221	4.16206	2.28483	16
chr5	118687901	118688130	SRR8861852-53_trimmed.fq.sort.sort.q10.rmdup.narrowPeak_peak_46966	38	.	2.641	5.8204	3.84051	54
chr5	118688202	118688433	SRR8861852-53_trimmed.fq.sort.sort.q10.rmdup.narrowPeak_peak_46967	35	.	2.55541	5.53406	3.56578	53
chr5	118695877	118696371	SRR8861852-53_trimmed.fq.sort.sort.q10.rmdup.narrowPeak_peak_46968	115	.	3.57318	13.8272	11.586	323
chr5	118696468	118696747	SRR8861852-53_trimmed.fq.sort.sort.q10.rmdup.narrowPeak_peak_46969	42	.	2.48353	6.27157	4.26748	193
chr5	118768650	118769368	SRR8861852-53_trimmed.fq.sort.sort.q10.rmdup.narrowPeak_peak_46970	107	.	3.44929	13.0051	10.7815	369
chr5	118769470	118770267	SRR8861852-53_trimmed.fq.sort.sort.q10.rmdup.narrowPeak_peak_46971	206	.	4.64496	23.0876	20.692	206
chr5	118809146	118809360	SRR8861852-53_trimmed.fq.sort.sort.q10.rmdup.narrowPeak_peak_46972	43	.	2.768	6.40795	4.39301	105
chr5	118812883	118813215	SRR8861852-53_trimmed.fq.sort.sort.q10.rmdup.narrowPeak_peak_46973	37	.	2.57699	5.75639	3.77904	84
chr5	118818022	118818478	SRR8861852-53_trimmed.fq.sort.sort.q10.rmdup.narrowPeak_peak_46974	75	.	3.29921	9.66074	7.52577	278
chr5	118818588	118819201	SRR8861852-53_trimmed.fq.sort.sort.q10.rmdup.narrowPeak_peak_46975	135	.	4.20789	15.7928	13.512	172
chr5	118840620	118841298	SRR8861852-53_trimmed.fq.sort.sort.q10.rmdup.narrowPeak_peak_46976	268	.	4.92069	29.3203	26.8476	443
chr5	118841881	118842572	SRR8861852-53_trimmed.fq.sort.sort.q10.rmdup.narrowPeak_peak_46977	237	.	4.61692	26.2067	23.771	429
chr5	118863809	118864045	SRR8861852-53_trimmed.fq.sort.sort.q10.rmdup.narrowPeak_peak_46978	68	.	3.16662	8.95256	6.83965	76
chr5	118877070	118877600	SRR8861852-53_trimmed.fq.sort.sort.q10.rmdup.narrowPeak_peak_46979	71	.	2.71234	9.31748	7.19171	423
chr5	118877843	118878082	SRR8861852-53_trimmed.fq.sort.sort.q10.rmdup.narrowPeak_peak_46980	42	.	2.30553	6.25514	4.25166	86
chr5	118880042	118880477	SRR8861852-53_trimmed.fq.sort.sort.q10.rmdup.narrowPeak_peak_46981	123	.	3.48464	14.5836	12.3268	185
chr5	118890955	118891473	SRR8861852-53_trimmed.fq.sort.sort.q10.rmdup.narrowPeak_peak_46982	53	.	2.96571	7.43993	5.37986	170
chr5	118945118	118945376	SRR8861852-53_trimmed.fq.sort.sort.q10.rmdup.narrowPeak_peak_46983	56	.	2.80184	7.72692	5.65772	86
chr5	118946450	118946745	SRR8861852-53_trimmed.fq.sort.sort.q10.rmdup.narrowPeak_peak_46984	35	.	2.38755	5.4835	3.51731	93
chr5	118981131	118981446	SRR8861852-53_trimmed.fq.sort.sort.q10.rmdup.narrowPeak_peak_46985	58	.	3.06457	7.97688	5.89593	185
chr5	119005782	119006647	SRR8861852-53_trimmed.fq.sort.sort.q10.rmdup.narrowPeak_peak_46986	126	.	3.81637	14.9523	12.6876	270
chr5	119009883	119010236	SRR8861852-53_trimmed.fq.sort.sort.q10.rmdup.narrowPeak_peak_46987	40	.	2.45266	6.00733	4.01344	132
chr5	119027561	119027775	SRR8861852-53_trimmed.fq.sort.sort.q10.rmdup.narrowPeak_peak_46988	43	.	2.768	6.40795	4.39301	122
chr5	119044199	119044687	SRR8861852-53_trimmed.fq.sort.sort.q10.rmdup.narrowPeak_peak_46989	75	.	3.36114	9.6667	7.52898	299
chr5	119137759	119138161	SRR8861852-53_trimmed.fq.sort.sort.q10.rmdup.narrowPeak_peak_46990	260	.	5.39123	28.5623	26.0983	193
chr5	119138251	119138723	SRR8861852-53_trimmed.fq.sort.sort.q10.rmdup.narrowPeak_peak_46991	176	.	4.41487	20.0412	17.689	266
chr5	119220614	119220973	SRR8861852-53_trimmed.fq.sort.sort.q10.rmdup.narrowPeak_peak_46992	39	.	2.66914	5.9138	3.92346	37
chr5	119221406	119221658	SRR8861852-53_trimmed.fq.sort.sort.q10.rmdup.narrowPeak_peak_46993	43	.	2.768	6.40795	4.39301	103
chr5	119246693	119246907	SRR8861852-53_trimmed.fq.sort.sort.q10.rmdup.narrowPeak_peak_46994	34	.	2.57028	5.43486	3.47073	95
chr5	119251305	119252189	SRR8861852-53_trimmed.fq.sort.sort.q10.rmdup.narrowPeak_peak_46995	81	.	3.46	10.2551	8.10017	126
chr5	119265038	119265916	SRR8861852-53_trimmed.fq.sort.sort.q10.rmdup.narrowPeak_peak_46996	137	.	4.12266	16.0228	13.738	473
chr5	119270968	119271535	SRR8861852-53_trimmed.fq.sort.sort.q10.rmdup.narrowPeak_peak_46997	169	.	4.08005	19.2633	16.9231	213
chr5	119271798	119272413	SRR8861852-53_trimmed.fq.sort.sort.q10.rmdup.narrowPeak_peak_46998	237	.	4.8	26.236	23.8	429
chr5	119272533	119272794	SRR8861852-53_trimmed.fq.sort.sort.q10.rmdup.narrowPeak_peak_46999	48	.	2.53616	6.92345	4.88508	99
chr5	119310087	119311019	SRR8861852-53_trimmed.fq.sort.sort.q10.rmdup.narrowPeak_peak_47000	216	.	4.84701	24.0921	21.6833	490
chr5	119370749	119371262	SRR8861852-53_trimmed.fq.sort.sort.q10.rmdup.narrowPeak_peak_47001	98	.	3.75657	12.0909	9.88785	181
chr5	119388750	119389734	SRR8861852-53_trimmed.fq.sort.sort.q10.rmdup.narrowPeak_peak_47002	435	.	6.08412	46.1704	43.5271	741
chr5	119389977	119390664	SRR8861852-53_trimmed.fq.sort.sort.q10.rmdup.narrowPeak_peak_47003	118	.	3.30887	14.0918	11.8443	203
chr5	119400601	119400915	SRR8861852-53_trimmed.fq.sort.sort.q10.rmdup.narrowPeak_peak_47004	96	.	3.69377	11.8546	9.6585	153
chr5	119401145	119401407	SRR8861852-53_trimmed.fq.sort.sort.q10.rmdup.narrowPeak_peak_47005	79	.	3.41637	10.0952	7.94666	162
chr5	119418171	119418519	SRR8861852-53_trimmed.fq.sort.sort.q10.rmdup.narrowPeak_peak_47006	98	.	3.75657	12.0909	9.88785	171
chr5	119418866	119419263	SRR8861852-53_trimmed.fq.sort.sort.q10.rmdup.narrowPeak_peak_47007	48	.	2.86685	6.91681	4.87875	199
chr5	119427460	119427757	SRR8861852-53_trimmed.fq.sort.sort.q10.rmdup.narrowPeak_peak_47008	45	.	2.77278	6.59348	4.57183	242
chr5	119428027	119428517	SRR8861852-53_trimmed.fq.sort.sort.q10.rmdup.narrowPeak_peak_47009	120	.	4.04056	14.2605	12.0098	304
chr5	119479828	119480482	SRR8861852-53_trimmed.fq.sort.sort.q10.rmdup.narrowPeak_peak_47010	48	.	2.86685	6.91681	4.87875	442
chr5	119480587	119481043	SRR8861852-53_trimmed.fq.sort.sort.q10.rmdup.narrowPeak_peak_47011	48	.	2.86685	6.91681	4.87875	279
chr5	119498873	119499361	SRR8861852-53_trimmed.fq.sort.sort.q10.rmdup.narrowPeak_peak_47012	159	.	4.58006	18.231	15.9071	334
chr5	119499538	119500089	SRR8861852-53_trimmed.fq.sort.sort.q10.rmdup.narrowPeak_peak_47013	54	.	2.93995	7.53631	5.47306	406
chr5	119507704	119507953	SRR8861852-53_trimmed.fq.sort.sort.q10.rmdup.narrowPeak_peak_47014	58	.	3.06457	7.97688	5.89593	185
chr5	119519054	119519374	SRR8861852-53_trimmed.fq.sort.sort.q10.rmdup.narrowPeak_peak_47015	54	.	2.83607	7.51383	5.45135	181
chr5	119519959	119520219	SRR8861852-53_trimmed.fq.sort.sort.q10.rmdup.narrowPeak_peak_47016	53	.	2.80003	7.37575	5.32212	173
chr5	119529953	119530772	SRR8861852-53_trimmed.fq.sort.sort.q10.rmdup.narrowPeak_peak_47017	105	.	3.85543	12.7254	10.5076	142
chr5	119550687	119552102	SRR8861852-53_trimmed.fq.sort.sort.q10.rmdup.narrowPeak_peak_47018	197	.	4.5265	22.1657	19.7826	211
chr5	119619416	119620576	SRR8861852-53_trimmed.fq.sort.sort.q10.rmdup.narrowPeak_peak_47019	96	.	3.56214	11.8369	9.64121	569
chr5	119625962	119626463	SRR8861852-53_trimmed.fq.sort.sort.q10.rmdup.narrowPeak_peak_47020	125	.	4.1198	14.857	12.594	137
chr5	119626832	119627055	SRR8861852-53_trimmed.fq.sort.sort.q10.rmdup.narrowPeak_peak_47021	48	.	2.86685	6.91681	4.87875	88
chr5	119669624	119670494	SRR8861852-53_trimmed.fq.sort.sort.q10.rmdup.narrowPeak_peak_47022	265	.	2.1126	29.0339	26.5646	640
chr5	119671091	119671307	SRR8861852-53_trimmed.fq.sort.sort.q10.rmdup.narrowPeak_peak_47023	43	.	1.43111	6.33797	4.3314	160
chr5	119671576	119674227	SRR8861852-53_trimmed.fq.sort.sort.q10.rmdup.narrowPeak_peak_47024	321	.	2.16834	34.6802	32.1491	631
chr5	119674794	119675034	SRR8861852-53_trimmed.fq.sort.sort.q10.rmdup.narrowPeak_peak_47025	27	.	1.3618	4.65051	2.7384	99
chr5	119680261	119681051	SRR8861852-53_trimmed.fq.sort.sort.q10.rmdup.narrowPeak_peak_47026	146	.	2.24164	16.9514	14.6494	282
chr5	119681381	119681623	SRR8861852-53_trimmed.fq.sort.sort.q10.rmdup.narrowPeak_peak_47027	80	.	1.93439	10.2127	8.0611	92
chr5	119682597	119683446	SRR8861852-53_trimmed.fq.sort.sort.q10.rmdup.narrowPeak_peak_47028	88	.	1.99313	11.0564	8.88025	173
chr5	119685726	119686274	SRR8861852-53_trimmed.fq.sort.sort.q10.rmdup.narrowPeak_peak_47029	150	.	2.57885	17.3361	15.0277	324
chr5	119686975	119687469	SRR8861852-53_trimmed.fq.sort.sort.q10.rmdup.narrowPeak_peak_47030	155	.	2.75255	17.8182	15.5015	322
chr5	119742410	119742664	SRR8861852-53_trimmed.fq.sort.sort.q10.rmdup.narrowPeak_peak_47031	81	.	3.46	10.2551	8.10017	107
chr5	119756112	119756495	SRR8861852-53_trimmed.fq.sort.sort.q10.rmdup.narrowPeak_peak_47032	265	.	6.03028	29.0486	26.5788	175
chr5	119763014	119763485	SRR8861852-53_trimmed.fq.sort.sort.q10.rmdup.narrowPeak_peak_47033	171	.	4.07089	19.4997	17.1559	186
chr5	119763964	119764347	SRR8861852-53_trimmed.fq.sort.sort.q10.rmdup.narrowPeak_peak_47034	91	.	3.14384	11.324	9.14159	160
chr5	119765947	119766285	SRR8861852-53_trimmed.fq.sort.sort.q10.rmdup.narrowPeak_peak_47035	61	.	2.71787	8.20373	6.11598	196
chr5	119766597	119766878	SRR8861852-53_trimmed.fq.sort.sort.q10.rmdup.narrowPeak_peak_47036	41	.	2.40967	6.09773	4.10036	97
chr5	119778818	119779784	SRR8861852-53_trimmed.fq.sort.sort.q10.rmdup.narrowPeak_peak_47037	145	.	3.92662	16.8131	14.5133	574
chr5	119780004	119780404	SRR8861852-53_trimmed.fq.sort.sort.q10.rmdup.narrowPeak_peak_47038	67	.	2.89399	8.82043	6.71132	157
chr5	119780499	119780808	SRR8861852-53_trimmed.fq.sort.sort.q10.rmdup.narrowPeak_peak_47039	35	.	2.35585	5.48759	3.52123	213
chr5	119796419	119798986	SRR8861852-53_trimmed.fq.sort.sort.q10.rmdup.narrowPeak_peak_47040	419	.	2.27746	44.5755	41.947	1542
chr5	119803079	119806447	SRR8861852-53_trimmed.fq.sort.sort.q10.rmdup.narrowPeak_peak_47041	322	.	1.96478	34.8074	32.275	1374
chr5	119820824	119821117	SRR8861852-53_trimmed.fq.sort.sort.q10.rmdup.narrowPeak_peak_47042	45	.	2.37586	6.59511	4.57344	175
chr5	119821188	119821812	SRR8861852-53_trimmed.fq.sort.sort.q10.rmdup.narrowPeak_peak_47043	28	.	2.0713	4.81719	2.89725	543
chr5	119829433	119831703	SRR8861852-53_trimmed.fq.sort.sort.q10.rmdup.narrowPeak_peak_47044	164	.	1.60533	18.7774	16.4451	1846
chr5	119832249	119832591	SRR8861852-53_trimmed.fq.sort.sort.q10.rmdup.narrowPeak_peak_47045	31	.	1.25773	5.11867	3.17603	245
chr5	119839261	119840302	SRR8861852-53_trimmed.fq.sort.sort.q10.rmdup.narrowPeak_peak_47046	29	.	1.23786	4.85039	2.92889	118
chr5	119841476	119842824	SRR8861852-53_trimmed.fq.sort.sort.q10.rmdup.narrowPeak_peak_47047	78	.	1.42743	10.0261	7.87931	686
chr5	119843427	119843692	SRR8861852-53_trimmed.fq.sort.sort.q10.rmdup.narrowPeak_peak_47048	54	.	1.40092	7.53622	5.47302	129
chr5	119865931	119866819	SRR8861852-53_trimmed.fq.sort.sort.q10.rmdup.narrowPeak_peak_47049	84	.	2.961	10.6098	8.4463	359
chr5	119867032	119867652	SRR8861852-53_trimmed.fq.sort.sort.q10.rmdup.narrowPeak_peak_47050	121	.	3.4066	14.4019	12.1485	328
chr5	119873425	119873713	SRR8861852-53_trimmed.fq.sort.sort.q10.rmdup.narrowPeak_peak_47051	23	.	2.1565	4.26274	2.38036	240
chr5	119884127	119884365	SRR8861852-53_trimmed.fq.sort.sort.q10.rmdup.narrowPeak_peak_47052	58	.	3.06457	7.97688	5.89593	158
chr5	119892245	119892634	SRR8861852-53_trimmed.fq.sort.sort.q10.rmdup.narrowPeak_peak_47053	64	.	3.16343	8.52725	6.42641	203
chr5	119943995	119944347	SRR8861852-53_trimmed.fq.sort.sort.q10.rmdup.narrowPeak_peak_47054	102	.	3.43748	12.4868	10.2753	207
chr5	119944677	119945102	SRR8861852-53_trimmed.fq.sort.sort.q10.rmdup.narrowPeak_peak_47055	94	.	3.33929	11.5915	9.40123	271
chr5	119947784	119948413	SRR8861852-53_trimmed.fq.sort.sort.q10.rmdup.narrowPeak_peak_47056	79	.	3.20439	10.145	7.99516	446
chr5	119953577	119954052	SRR8861852-53_trimmed.fq.sort.sort.q10.rmdup.narrowPeak_peak_47057	34	.	2.57028	5.43486	3.47073	436
chr5	119976645	119977370	SRR8861852-53_trimmed.fq.sort.sort.q10.rmdup.narrowPeak_peak_47058	75	.	3.36114	9.6667	7.52898	527
chr5	119983095	119983488	SRR8861852-53_trimmed.fq.sort.sort.q10.rmdup.narrowPeak_peak_47059	92	.	3.65771	11.4675	9.27989	212
chr5	120008028	120008466	SRR8861852-53_trimmed.fq.sort.sort.q10.rmdup.narrowPeak_peak_47060	58	.	3.06457	7.97688	5.89593	147
chr5	120031361	120031575	SRR8861852-53_trimmed.fq.sort.sort.q10.rmdup.narrowPeak_peak_47061	43	.	2.768	6.40795	4.39301	102
chr5	120097430	120097703	SRR8861852-53_trimmed.fq.sort.sort.q10.rmdup.narrowPeak_peak_47062	81	.	3.46	10.2551	8.10017	163
chr5	120109030	120109491	SRR8861852-53_trimmed.fq.sort.sort.q10.rmdup.narrowPeak_peak_47063	39	.	2.66914	5.9138	3.92346	160
chr5	120116022	120117047	SRR8861852-53_trimmed.fq.sort.sort.q10.rmdup.narrowPeak_peak_47064	791	.	8.8008	82.1573	79.1919	696
chr5	120138944	120139280	SRR8861852-53_trimmed.fq.sort.sort.q10.rmdup.narrowPeak_peak_47065	56	.	2.6152	7.72895	5.6597	198
chr5	120140073	120140294	SRR8861852-53_trimmed.fq.sort.sort.q10.rmdup.narrowPeak_peak_47066	43	.	2.42843	6.31173	4.30614	97
chr5	120146359	120146620	SRR8861852-53_trimmed.fq.sort.sort.q10.rmdup.narrowPeak_peak_47067	26	.	2.23764	4.55673	2.64897	109
chr5	120146957	120147564	SRR8861852-53_trimmed.fq.sort.sort.q10.rmdup.narrowPeak_peak_47068	41	.	2.53133	6.17822	4.17767	77
chr5	120156076	120156916	SRR8861852-53_trimmed.fq.sort.sort.q10.rmdup.narrowPeak_peak_47069	150	.	3.9755	17.3272	15.0191	372
chr5	120183677	120184070	SRR8861852-53_trimmed.fq.sort.sort.q10.rmdup.narrowPeak_peak_47070	60	.	2.85257	8.10799	6.02309	230
chr5	120189814	120190424	SRR8861852-53_trimmed.fq.sort.sort.q10.rmdup.narrowPeak_peak_47071	69	.	2.82908	9.05882	6.94299	121
chr5	120194411	120194910	SRR8861852-53_trimmed.fq.sort.sort.q10.rmdup.narrowPeak_peak_47072	150	.	3.68076	17.3575	15.0488	340
chr5	120195230	120195712	SRR8861852-53_trimmed.fq.sort.sort.q10.rmdup.narrowPeak_peak_47073	57	.	2.6448	7.86658	5.79294	162
chr5	120502959	120503566	SRR8861852-53_trimmed.fq.sort.sort.q10.rmdup.narrowPeak_peak_47074	262	.	5.27943	28.7563	26.2902	411
chr5	120514632	120514909	SRR8861852-53_trimmed.fq.sort.sort.q10.rmdup.narrowPeak_peak_47075	59	.	2.79892	8.05858	5.97513	154
chr5	120515125	120515468	SRR8861852-53_trimmed.fq.sort.sort.q10.rmdup.narrowPeak_peak_47076	75	.	3.06054	9.73598	7.5965	235
chr5	120534283	120534890	SRR8861852-53_trimmed.fq.sort.sort.q10.rmdup.narrowPeak_peak_47077	66	.	2.66945	8.773	6.66526	406
chr5	120551869	120552208	SRR8861852-53_trimmed.fq.sort.sort.q10.rmdup.narrowPeak_peak_47078	26	.	2.26218	4.5281	2.62181	58
chr5	120562932	120563744	SRR8861852-53_trimmed.fq.sort.sort.q10.rmdup.narrowPeak_peak_47079	427	.	3.59496	45.3999	42.7637	618
chr5	120566819	120568495	SRR8861852-53_trimmed.fq.sort.sort.q10.rmdup.narrowPeak_peak_47080	221	.	2.70646	24.5525	22.1376	1021
chr5	120578105	120579032	SRR8861852-53_trimmed.fq.sort.sort.q10.rmdup.narrowPeak_peak_47081	121	.	3.21057	14.3831	12.13	765
chr5	120579195	120580199	SRR8861852-53_trimmed.fq.sort.sort.q10.rmdup.narrowPeak_peak_47082	330	.	5.02386	35.595	33.0545	198
chr5	120588028	120588705	SRR8861852-53_trimmed.fq.sort.sort.q10.rmdup.narrowPeak_peak_47083	1017	.	9.5886	104.903	101.721	428
chr5	120589046	120589396	SRR8861852-53_trimmed.fq.sort.sort.q10.rmdup.narrowPeak_peak_47084	209	.	4.13465	23.3102	20.9118	171
chr5	120605333	120605653	SRR8861852-53_trimmed.fq.sort.sort.q10.rmdup.narrowPeak_peak_47085	178	.	4.45243	20.2195	17.8647	198
chr5	120612130	120614029	SRR8861852-53_trimmed.fq.sort.sort.q10.rmdup.narrowPeak_peak_47086	2191	.	9.14546	224.073	219.116	653
chr5	120628225	120628439	SRR8861852-53_trimmed.fq.sort.sort.q10.rmdup.narrowPeak_peak_47087	43	.	2.768	6.40795	4.39301	124
chr5	120673904	120675001	SRR8861852-53_trimmed.fq.sort.sort.q10.rmdup.narrowPeak_peak_47088	144	.	4.44857	16.7509	14.4522	241
chr5	120679527	120680927	SRR8861852-53_trimmed.fq.sort.sort.q10.rmdup.narrowPeak_peak_47089	497	.	7.02247	52.4203	49.7206	1036
chr5	120710369	120710934	SRR8861852-53_trimmed.fq.sort.sort.q10.rmdup.narrowPeak_peak_47090	105	.	3.85543	12.7254	10.5076	365
chr5	120811417	120812944	SRR8861852-53_trimmed.fq.sort.sort.q10.rmdup.narrowPeak_peak_47091	661	.	7.41344	69.0337	66.1858	919
chr5	121112046	121112268	SRR8861852-53_trimmed.fq.sort.sort.q10.rmdup.narrowPeak_peak_47092	43	.	2.768	6.40795	4.39301	105
chr5	121118051	121118312	SRR8861852-53_trimmed.fq.sort.sort.q10.rmdup.narrowPeak_peak_47093	34	.	2.57028	5.43486	3.47073	192
chr5	121118536	121118768	SRR8861852-53_trimmed.fq.sort.sort.q10.rmdup.narrowPeak_peak_47094	75	.	3.36114	9.6667	7.52898	154
chr5	121119914	121120150	SRR8861852-53_trimmed.fq.sort.sort.q10.rmdup.narrowPeak_peak_47095	46	.	2.78991	6.65267	4.62896	109
chr5	121132132	121132375	SRR8861852-53_trimmed.fq.sort.sort.q10.rmdup.narrowPeak_peak_47096	35	.	2.52234	5.56675	3.59717	119
chr5	121145227	121145572	SRR8861852-53_trimmed.fq.sort.sort.q10.rmdup.narrowPeak_peak_47097	73	.	3.13942	9.46431	7.33461	148
chr5	121185110	121185416	SRR8861852-53_trimmed.fq.sort.sort.q10.rmdup.narrowPeak_peak_47098	25	.	2.29636	4.40569	2.51596	234
chr5	121190591	121191979	SRR8861852-53_trimmed.fq.sort.sort.q10.rmdup.narrowPeak_peak_47099	1275	.	8.80771	130.965	127.503	1039
chr5	121204408	121205865	SRR8861852-53_trimmed.fq.sort.sort.q10.rmdup.narrowPeak_peak_47100	2004	.	10.207	205.022	200.451	464
chr5	121219782	121220276	SRR8861852-53_trimmed.fq.sort.sort.q10.rmdup.narrowPeak_peak_47101	358	.	6.65394	38.3749	35.8062	186
chr5	121220460	121220955	SRR8861852-53_trimmed.fq.sort.sort.q10.rmdup.narrowPeak_peak_47102	429	.	7.59175	45.5942	42.9563	273
chr5	121270762	121271013	SRR8861852-53_trimmed.fq.sort.sort.q10.rmdup.narrowPeak_peak_47103	42	.	2.71607	6.23258	4.22994	96
chr5	121315695	121315945	SRR8861852-53_trimmed.fq.sort.sort.q10.rmdup.narrowPeak_peak_47104	34	.	2.57028	5.43486	3.47073	103
chr5	121318722	121318995	SRR8861852-53_trimmed.fq.sort.sort.q10.rmdup.narrowPeak_peak_47105	25	.	2.30998	4.45016	2.55811	179
chr5	121329532	121330162	SRR8861852-53_trimmed.fq.sort.sort.q10.rmdup.narrowPeak_peak_47106	315	.	4.85577	34.0867	31.5619	449
chr5	121330521	121331182	SRR8861852-53_trimmed.fq.sort.sort.q10.rmdup.narrowPeak_peak_47107	456	.	5.79719	48.323	45.6601	205
chr5	121341255	121341558	SRR8861852-53_trimmed.fq.sort.sort.q10.rmdup.narrowPeak_peak_47108	43	.	2.53741	6.3474	4.34043	169
chr5	121368930	121369170	SRR8861852-53_trimmed.fq.sort.sort.q10.rmdup.narrowPeak_peak_47109	38	.	2.46894	5.79599	3.81701	110
chr5	121384874	121385427	SRR8861852-53_trimmed.fq.sort.sort.q10.rmdup.narrowPeak_peak_47110	850	.	10.2773	88.0705	85.0501	345
chr5	121397298	121398786	SRR8861852-53_trimmed.fq.sort.sort.q10.rmdup.narrowPeak_peak_47111	971	.	8.29512	100.292	97.1552	301
chr5	121438299	121438526	SRR8861852-53_trimmed.fq.sort.sort.q10.rmdup.narrowPeak_peak_47112	48	.	2.74497	6.83027	4.80025	89
chr5	121438888	121439155	SRR8861852-53_trimmed.fq.sort.sort.q10.rmdup.narrowPeak_peak_47113	25	.	2.30998	4.45016	2.55811	108
chr5	121451645	121452466	SRR8861852-53_trimmed.fq.sort.sort.q10.rmdup.narrowPeak_peak_47114	1215	.	6.35213	124.952	121.559	521
chr5	121452608	121453367	SRR8861852-53_trimmed.fq.sort.sort.q10.rmdup.narrowPeak_peak_47115	2005	.	8.45138	205.107	200.535	239
chr5	121463104	121464102	SRR8861852-53_trimmed.fq.sort.sort.q10.rmdup.narrowPeak_peak_47116	137	.	4.34971	16.0552	13.769	524
chr5	121537463	121537895	SRR8861852-53_trimmed.fq.sort.sort.q10.rmdup.narrowPeak_peak_47117	39	.	2.66914	5.9138	3.92346	171
chr5	121544933	121545585	SRR8861852-53_trimmed.fq.sort.sort.q10.rmdup.narrowPeak_peak_47118	569	.	4.61559	59.7204	56.9553	382
chr5	121545678	121546657	SRR8861852-53_trimmed.fq.sort.sort.q10.rmdup.narrowPeak_peak_47119	1711	.	8.379	175.178	171.117	506
chr5	121564430	121565298	SRR8861852-53_trimmed.fq.sort.sort.q10.rmdup.narrowPeak_peak_47120	111	.	3.95428	13.3707	11.1384	357
chr5	121584429	121584717	SRR8861852-53_trimmed.fq.sort.sort.q10.rmdup.narrowPeak_peak_47121	40	.	2.65544	6.02614	4.03142	139
chr5	121592992	121594680	SRR8861852-53_trimmed.fq.sort.sort.q10.rmdup.narrowPeak_peak_47122	776	.	5.95425	80.557	77.6063	886
chr5	121598777	121599015	SRR8861852-53_trimmed.fq.sort.sort.q10.rmdup.narrowPeak_peak_47123	85	.	2.78046	10.692	8.52645	125
chr5	121618370	121619770	SRR8861852-53_trimmed.fq.sort.sort.q10.rmdup.narrowPeak_peak_47124	1197	.	9.1094	123.132	119.758	833
chr5	121647209	121647969	SRR8861852-53_trimmed.fq.sort.sort.q10.rmdup.narrowPeak_peak_47125	140	.	4.05455	16.2977	14.0074	373
chr5	121659962	121660603	SRR8861852-53_trimmed.fq.sort.sort.q10.rmdup.narrowPeak_peak_47126	1166	.	10.1569	120.026	116.687	410
chr5	121660673	121661125	SRR8861852-53_trimmed.fq.sort.sort.q10.rmdup.narrowPeak_peak_47127	291	.	4.74054	31.6057	29.1073	168
chr5	121690614	121690944	SRR8861852-53_trimmed.fq.sort.sort.q10.rmdup.narrowPeak_peak_47128	34	.	2.57028	5.43486	3.47073	283
chr5	121710910	121711639	SRR8861852-53_trimmed.fq.sort.sort.q10.rmdup.narrowPeak_peak_47129	1204	.	7.77299	123.859	120.478	399
chr5	121712322	121713048	SRR8861852-53_trimmed.fq.sort.sort.q10.rmdup.narrowPeak_peak_47130	594	.	5.24408	62.2055	59.4183	436
chr5	121713186	121713690	SRR8861852-53_trimmed.fq.sort.sort.q10.rmdup.narrowPeak_peak_47131	110	.	2.57123	13.2848	11.0556	308
chr5	121757980	121758294	SRR8861852-53_trimmed.fq.sort.sort.q10.rmdup.narrowPeak_peak_47132	74	.	3.33268	9.56353	7.43114	186
chr5	121758793	121759007	SRR8861852-53_trimmed.fq.sort.sort.q10.rmdup.narrowPeak_peak_47133	39	.	2.63937	5.97112	3.97857	36
chr5	121806582	121806944	SRR8861852-53_trimmed.fq.sort.sort.q10.rmdup.narrowPeak_peak_47134	93	.	3.19524	11.5728	9.38282	193
chr5	121823068	121823494	SRR8861852-53_trimmed.fq.sort.sort.q10.rmdup.narrowPeak_peak_47135	61	.	2.79757	8.22442	6.13611	212
chr5	121823647	121823981	SRR8861852-53_trimmed.fq.sort.sort.q10.rmdup.narrowPeak_peak_47136	29	.	2.25842	4.86474	2.94255	136
chr5	121824313	121824889	SRR8861852-53_trimmed.fq.sort.sort.q10.rmdup.narrowPeak_peak_47137	88	.	3.25622	11.0053	8.83024	393
chr5	121836379	121836837	SRR8861852-53_trimmed.fq.sort.sort.q10.rmdup.narrowPeak_peak_47138	351	.	5.78389	37.7123	35.1501	273
chr5	121837277	121837648	SRR8861852-53_trimmed.fq.sort.sort.q10.rmdup.narrowPeak_peak_47139	106	.	3.31974	12.8289	10.6089	172
chr5	121842716	121842958	SRR8861852-53_trimmed.fq.sort.sort.q10.rmdup.narrowPeak_peak_47140	64	.	3.16343	8.52725	6.42641	57
chr5	121847890	121849561	SRR8861852-53_trimmed.fq.sort.sort.q10.rmdup.narrowPeak_peak_47141	507	.	5.29349	53.4406	50.7318	580
chr5	121871108	121871322	SRR8861852-53_trimmed.fq.sort.sort.q10.rmdup.narrowPeak_peak_47142	34	.	2.57028	5.43486	3.47073	67
chr5	121914533	121914810	SRR8861852-53_trimmed.fq.sort.sort.q10.rmdup.narrowPeak_peak_47143	58	.	3.06457	7.97688	5.89593	180
chr5	121935477	121935789	SRR8861852-53_trimmed.fq.sort.sort.q10.rmdup.narrowPeak_peak_47144	26	.	2.37257	4.5247	2.61861	55
chr5	121940659	121941097	SRR8861852-53_trimmed.fq.sort.sort.q10.rmdup.narrowPeak_peak_47145	56	.	2.93357	7.69858	5.63028	386
chr5	121948250	121948813	SRR8861852-53_trimmed.fq.sort.sort.q10.rmdup.narrowPeak_peak_47146	179	.	4.39727	20.2672	17.9117	286
chr5	121949010	121949729	SRR8861852-53_trimmed.fq.sort.sort.q10.rmdup.narrowPeak_peak_47147	154	.	4.05862	17.7335	15.4182	246
chr5	122059538	122059769	SRR8861852-53_trimmed.fq.sort.sort.q10.rmdup.narrowPeak_peak_47148	81	.	3.46	10.2551	8.10017	128
chr5	122070824	122071144	SRR8861852-53_trimmed.fq.sort.sort.q10.rmdup.narrowPeak_peak_47149	26	.	2.37257	4.5247	2.61861	252
chr5	122145403	122147016	SRR8861852-53_trimmed.fq.sort.sort.q10.rmdup.narrowPeak_peak_47150	692	.	5.74979	72.0944	69.2193	1057
chr5	122157647	122158127	SRR8861852-53_trimmed.fq.sort.sort.q10.rmdup.narrowPeak_peak_47151	922	.	5.61113	95.2979	92.2089	271
chr5	122158279	122159427	SRR8861852-53_trimmed.fq.sort.sort.q10.rmdup.narrowPeak_peak_47152	1401	.	6.97261	143.73	140.11	370
chr5	122209059	122210287	SRR8861852-53_trimmed.fq.sort.sort.q10.rmdup.narrowPeak_peak_47153	364	.	6.08819	39.0098	36.4347	938
chr5	122220173	122220577	SRR8861852-53_trimmed.fq.sort.sort.q10.rmdup.narrowPeak_peak_47154	35	.	2.46063	5.48874	3.5223	275
chr5	122224962	122225491	SRR8861852-53_trimmed.fq.sort.sort.q10.rmdup.narrowPeak_peak_47155	24	.	2.26519	4.30367	2.41918	474
chr5	122234877	122235359	SRR8861852-53_trimmed.fq.sort.sort.q10.rmdup.narrowPeak_peak_47156	76	.	2.8059	9.80957	7.66825	236
chr5	122235521	122235842	SRR8861852-53_trimmed.fq.sort.sort.q10.rmdup.narrowPeak_peak_47157	36	.	2.24039	5.59596	3.62519	252
chr5	122257961	122258217	SRR8861852-53_trimmed.fq.sort.sort.q10.rmdup.narrowPeak_peak_47158	50	.	2.63483	7.04423	5.00179	100
chr5	122263667	122264490	SRR8861852-53_trimmed.fq.sort.sort.q10.rmdup.narrowPeak_peak_47159	1636	.	11.8091	167.631	163.681	541
chr5	122284376	122285442	SRR8861852-53_trimmed.fq.sort.sort.q10.rmdup.narrowPeak_peak_47160	98	.	3.74045	12.0305	9.83041	155
chr5	122303579	122303845	SRR8861852-53_trimmed.fq.sort.sort.q10.rmdup.narrowPeak_peak_47161	37	.	2.3617	5.76527	3.78758	115
chr5	122353739	122355168	SRR8861852-53_trimmed.fq.sort.sort.q10.rmdup.narrowPeak_peak_47162	1365	.	9.61058	140.12	136.545	276
chr5	122371404	122373076	SRR8861852-53_trimmed.fq.sort.sort.q10.rmdup.narrowPeak_peak_47163	1155	.	7.40145	118.892	115.565	646
chr5	122391617	122392642	SRR8861852-53_trimmed.fq.sort.sort.q10.rmdup.narrowPeak_peak_47164	1286	.	11.8458	132.103	128.627	427
chr5	122397595	122397853	SRR8861852-53_trimmed.fq.sort.sort.q10.rmdup.narrowPeak_peak_47165	40	.	2.54708	6.09285	4.09569	114
chr5	122421677	122423310	SRR8861852-53_trimmed.fq.sort.sort.q10.rmdup.narrowPeak_peak_47166	2139	.	9.54824	218.792	213.941	615
chr5	122439224	122439665	SRR8861852-53_trimmed.fq.sort.sort.q10.rmdup.narrowPeak_peak_47167	123	.	3.84718	14.5591	12.3028	177
chr5	122500973	122502237	SRR8861852-53_trimmed.fq.sort.sort.q10.rmdup.narrowPeak_peak_47168	859	.	5.74759	88.9398	85.9113	619
chr5	122502440	122502998	SRR8861852-53_trimmed.fq.sort.sort.q10.rmdup.narrowPeak_peak_47169	962	.	6.14593	99.3882	96.2602	157
chr5	122513662	122513917	SRR8861852-53_trimmed.fq.sort.sort.q10.rmdup.narrowPeak_peak_47170	64	.	3.16343	8.52725	6.42641	107
chr5	122514174	122514606	SRR8861852-53_trimmed.fq.sort.sort.q10.rmdup.narrowPeak_peak_47171	46	.	2.79567	6.67253	4.64813	126
chr5	122527681	122528874	SRR8861852-53_trimmed.fq.sort.sort.q10.rmdup.narrowPeak_peak_47172	465	.	4.85737	49.1883	46.5176	203
chr5	122529434	122529854	SRR8861852-53_trimmed.fq.sort.sort.q10.rmdup.narrowPeak_peak_47173	221	.	3.44502	24.5509	22.136	195
chr5	122547959	122548192	SRR8861852-53_trimmed.fq.sort.sort.q10.rmdup.narrowPeak_peak_47174	28	.	2.30059	4.78307	2.86466	96
chr5	122569641	122569891	SRR8861852-53_trimmed.fq.sort.sort.q10.rmdup.narrowPeak_peak_47175	21	.	2.23106	3.96361	2.10919	79
chr5	122611593	122612113	SRR8861852-53_trimmed.fq.sort.sort.q10.rmdup.narrowPeak_peak_47176	96	.	2.43655	11.8353	9.63965	347
chr5	122613713	122614942	SRR8861852-53_trimmed.fq.sort.sort.q10.rmdup.narrowPeak_peak_47177	790	.	5.96851	81.9702	79.0064	488
chr5	122621133	122622327	SRR8861852-53_trimmed.fq.sort.sort.q10.rmdup.narrowPeak_peak_47178	372	.	4.97253	39.8072	37.2242	954
chr5	122644318	122644538	SRR8861852-53_trimmed.fq.sort.sort.q10.rmdup.narrowPeak_peak_47179	39	.	2.66914	5.9138	3.92346	83
chr5	122653199	122654974	SRR8861852-53_trimmed.fq.sort.sort.q10.rmdup.narrowPeak_peak_47180	476	.	5.23423	50.2966	47.616	943
chr5	122707108	122708282	SRR8861852-53_trimmed.fq.sort.sort.q10.rmdup.narrowPeak_peak_47181	541	.	7.12205	56.8449	54.1056	418
chr5	122714870	122715424	SRR8861852-53_trimmed.fq.sort.sort.q10.rmdup.narrowPeak_peak_47182	142	.	4.12021	16.5892	14.294	362
chr5	122731483	122731852	SRR8861852-53_trimmed.fq.sort.sort.q10.rmdup.narrowPeak_peak_47183	221	.	3.94387	24.5692	22.1541	177
chr5	122732049	122732908	SRR8861852-53_trimmed.fq.sort.sort.q10.rmdup.narrowPeak_peak_47184	270	.	4.27083	29.5463	27.071	298
chr5	122763672	122764230	SRR8861852-53_trimmed.fq.sort.sort.q10.rmdup.narrowPeak_peak_47185	55	.	2.85181	7.57387	5.50946	257
chr5	122770304	122770956	SRR8861852-53_trimmed.fq.sort.sort.q10.rmdup.narrowPeak_peak_47186	497	.	6.71421	52.4084	49.7088	309
chr5	122778801	122779142	SRR8861852-53_trimmed.fq.sort.sort.q10.rmdup.narrowPeak_peak_47187	56	.	2.47177	7.74461	5.67484	186
chr5	122779523	122780248	SRR8861852-53_trimmed.fq.sort.sort.q10.rmdup.narrowPeak_peak_47188	1743	.	12.9634	178.484	174.374	206
chr5	122786113	122786880	SRR8861852-53_trimmed.fq.sort.sort.q10.rmdup.narrowPeak_peak_47189	120	.	3.72419	14.2747	12.0237	498
chr5	122820803	122822010	SRR8861852-53_trimmed.fq.sort.sort.q10.rmdup.narrowPeak_peak_47190	1967	.	10.2492	201.228	196.731	299
chr5	122849373	122849890	SRR8861852-53_trimmed.fq.sort.sort.q10.rmdup.narrowPeak_peak_47191	637	.	5.43311	66.584	63.7581	328
chr5	122850078	122850968	SRR8861852-53_trimmed.fq.sort.sort.q10.rmdup.narrowPeak_peak_47192	1653	.	9.27547	169.34	165.365	281
chr5	122899293	122899821	SRR8861852-53_trimmed.fq.sort.sort.q10.rmdup.narrowPeak_peak_47193	369	.	4.57761	39.5406	36.9602	266
chr5	122899991	122900312	SRR8861852-53_trimmed.fq.sort.sort.q10.rmdup.narrowPeak_peak_47194	606	.	5.9398	63.4299	60.632	161
chr5	122900510	122901129	SRR8861852-53_trimmed.fq.sort.sort.q10.rmdup.narrowPeak_peak_47195	1218	.	8.91288	125.262	121.865	212
chr5	122925758	122926934	SRR8861852-53_trimmed.fq.sort.sort.q10.rmdup.narrowPeak_peak_47196	94	.	3.25648	11.6515	9.45982	256
chr5	122936179	122936546	SRR8861852-53_trimmed.fq.sort.sort.q10.rmdup.narrowPeak_peak_47197	29	.	2.25479	4.85089	2.92927	250
chr5	122956661	122956878	SRR8861852-53_trimmed.fq.sort.sort.q10.rmdup.narrowPeak_peak_47198	39	.	2.66914	5.9138	3.92346	150
chr5	122957478	122957865	SRR8861852-53_trimmed.fq.sort.sort.q10.rmdup.narrowPeak_peak_47199	29	.	2.4505	4.90465	2.98049	14
chr5	122964365	122964579	SRR8861852-53_trimmed.fq.sort.sort.q10.rmdup.narrowPeak_peak_47200	34	.	2.55926	5.39892	3.44387	63
chr5	122987947	122989743	SRR8861852-53_trimmed.fq.sort.sort.q10.rmdup.narrowPeak_peak_47201	765	.	5.48212	79.4507	76.5099	1235
chr5	122994174	122995270	SRR8861852-53_trimmed.fq.sort.sort.q10.rmdup.narrowPeak_peak_47202	690	.	6.39428	71.9357	69.062	763
chr5	123014444	123015895	SRR8861852-53_trimmed.fq.sort.sort.q10.rmdup.narrowPeak_peak_47203	784	.	7.07665	81.408	78.4494	1107
chr5	123019946	123020186	SRR8861852-53_trimmed.fq.sort.sort.q10.rmdup.narrowPeak_peak_47204	54	.	2.39976	7.49344	5.43165	71
chr5	123029165	123029382	SRR8861852-53_trimmed.fq.sort.sort.q10.rmdup.narrowPeak_peak_47205	35	.	2.32332	5.48104	3.51505	19
chr5	123029457	123029778	SRR8861852-53_trimmed.fq.sort.sort.q10.rmdup.narrowPeak_peak_47206	57	.	2.71212	7.85144	5.77827	230
chr5	123029951	123030292	SRR8861852-53_trimmed.fq.sort.sort.q10.rmdup.narrowPeak_peak_47207	62	.	2.78775	8.35227	6.26008	127
chr5	123040954	123041388	SRR8861852-53_trimmed.fq.sort.sort.q10.rmdup.narrowPeak_peak_47208	48	.	2.86685	6.91681	4.87875	268
chr5	123048909	123049959	SRR8861852-53_trimmed.fq.sort.sort.q10.rmdup.narrowPeak_peak_47209	503	.	6.89383	53.0622	50.3567	796
chr5	123057440	123057886	SRR8861852-53_trimmed.fq.sort.sort.q10.rmdup.narrowPeak_peak_47210	223	.	3.75133	24.7172	22.3002	259
chr5	123058057	123058666	SRR8861852-53_trimmed.fq.sort.sort.q10.rmdup.narrowPeak_peak_47211	614	.	6.17413	64.2905	61.4851	261
chr5	123060232	123060660	SRR8861852-53_trimmed.fq.sort.sort.q10.rmdup.narrowPeak_peak_47212	170	.	3.4335	19.3855	17.0435	233
chr5	123060878	123061144	SRR8861852-53_trimmed.fq.sort.sort.q10.rmdup.narrowPeak_peak_47213	35	.	2.05607	5.49777	3.53109	135
chr5	123075584	123077067	SRR8861852-53_trimmed.fq.sort.sort.q10.rmdup.narrowPeak_peak_47214	729	.	7.15782	75.8688	72.9601	460
chr5	123110162	123110904	SRR8861852-53_trimmed.fq.sort.sort.q10.rmdup.narrowPeak_peak_47215	40	.	2.65006	6.00774	4.01376	574
chr5	123138441	123140567	SRR8861852-53_trimmed.fq.sort.sort.q10.rmdup.narrowPeak_peak_47216	407	.	2.16158	43.4155	40.7978	1053
chr5	123141221	123142251	SRR8861852-53_trimmed.fq.sort.sort.q10.rmdup.narrowPeak_peak_47217	229	.	1.8955	25.378	22.9527	506
chr5	123149910	123150442	SRR8861852-53_trimmed.fq.sort.sort.q10.rmdup.narrowPeak_peak_47218	70	.	2.79082	9.21925	7.09611	275
chr5	123150816	123151202	SRR8861852-53_trimmed.fq.sort.sort.q10.rmdup.narrowPeak_peak_47219	34	.	2.28363	5.43674	3.47256	292
chr5	123170103	123170906	SRR8861852-53_trimmed.fq.sort.sort.q10.rmdup.narrowPeak_peak_47220	37	.	2.35122	5.72133	3.74543	188
chr5	123171960	123172478	SRR8861852-53_trimmed.fq.sort.sort.q10.rmdup.narrowPeak_peak_47221	182	.	4.23088	20.6388	18.2776	216
chr5	123172670	123173107	SRR8861852-53_trimmed.fq.sort.sort.q10.rmdup.narrowPeak_peak_47222	130	.	3.62225	15.2943	13.0234	256
chr5	123228105	123228854	SRR8861852-53_trimmed.fq.sort.sort.q10.rmdup.narrowPeak_peak_47223	1471	.	12.8758	150.833	147.118	310
chr5	123235911	123236327	SRR8861852-53_trimmed.fq.sort.sort.q10.rmdup.narrowPeak_peak_47224	51	.	2.85309	7.22433	5.17587	99
chr5	123249214	123249570	SRR8861852-53_trimmed.fq.sort.sort.q10.rmdup.narrowPeak_peak_47225	30	.	2.47143	4.97164	3.03557	55
chr5	123250195	123250516	SRR8861852-53_trimmed.fq.sort.sort.q10.rmdup.narrowPeak_peak_47226	75	.	3.36114	9.6667	7.52898	127
chr5	123257185	123258281	SRR8861852-53_trimmed.fq.sort.sort.q10.rmdup.narrowPeak_peak_47227	1268	.	10.4398	130.304	126.849	278
chr5	123268975	123269551	SRR8861852-53_trimmed.fq.sort.sort.q10.rmdup.narrowPeak_peak_47228	129	.	4.01235	15.2694	12.9989	379
chr5	123300113	123300368	SRR8861852-53_trimmed.fq.sort.sort.q10.rmdup.narrowPeak_peak_47229	34	.	2.57028	5.43486	3.47073	210
chr5	123315692	123316214	SRR8861852-53_trimmed.fq.sort.sort.q10.rmdup.narrowPeak_peak_47230	57	.	2.83094	7.84414	5.7712	60
chr5	123317997	123318508	SRR8861852-53_trimmed.fq.sort.sort.q10.rmdup.narrowPeak_peak_47231	88	.	3.3695	11.0493	8.87332	300
chr5	123324367	123324634	SRR8861852-53_trimmed.fq.sort.sort.q10.rmdup.narrowPeak_peak_47232	61	.	2.9272	8.22829	6.13977	134
chr5	123326064	123326494	SRR8861852-53_trimmed.fq.sort.sort.q10.rmdup.narrowPeak_peak_47233	62	.	2.86382	8.33222	6.24068	163
chr5	123326617	123327056	SRR8861852-53_trimmed.fq.sort.sort.q10.rmdup.narrowPeak_peak_47234	105	.	3.50626	12.798	10.5787	163
chr5	123343965	123344840	SRR8861852-53_trimmed.fq.sort.sort.q10.rmdup.narrowPeak_peak_47235	1096	.	5.5027	112.918	109.655	674
chr5	123344911	123345980	SRR8861852-53_trimmed.fq.sort.sort.q10.rmdup.narrowPeak_peak_47236	1144	.	5.61273	117.722	114.408	590
chr5	123346072	123346544	SRR8861852-53_trimmed.fq.sort.sort.q10.rmdup.narrowPeak_peak_47237	187	.	2.55607	21.1292	18.7607	174
chr5	123355655	123355876	SRR8861852-53_trimmed.fq.sort.sort.q10.rmdup.narrowPeak_peak_47238	33	.	2.38523	5.34469	3.39216	51
chr5	123356233	123356520	SRR8861852-53_trimmed.fq.sort.sort.q10.rmdup.narrowPeak_peak_47239	65	.	2.9468	8.67813	6.57299	128
chr5	123369094	123369513	SRR8861852-53_trimmed.fq.sort.sort.q10.rmdup.narrowPeak_peak_47240	109	.	3.91259	13.2118	10.9841	191
chr5	123394065	123395649	SRR8861852-53_trimmed.fq.sort.sort.q10.rmdup.narrowPeak_peak_47241	651	.	6.06546	67.9571	65.1189	433
chr5	123417178	123417400	SRR8861852-53_trimmed.fq.sort.sort.q10.rmdup.narrowPeak_peak_47242	58	.	3.06457	7.97688	5.89593	147
chr5	123431920	123432323	SRR8861852-53_trimmed.fq.sort.sort.q10.rmdup.narrowPeak_peak_47243	37	.	2.539	5.77064	3.79273	143
chr5	123435836	123436051	SRR8861852-53_trimmed.fq.sort.sort.q10.rmdup.narrowPeak_peak_47244	49	.	2.69718	6.97769	4.93754	100
chr5	123436379	123436607	SRR8861852-53_trimmed.fq.sort.sort.q10.rmdup.narrowPeak_peak_47245	40	.	2.52929	6.02555	4.03095	65
chr5	123448296	123450063	SRR8861852-53_trimmed.fq.sort.sort.q10.rmdup.narrowPeak_peak_47246	250	.	4.03881	27.4943	25.0429	1065
chr5	123454867	123455108	SRR8861852-53_trimmed.fq.sort.sort.q10.rmdup.narrowPeak_peak_47247	41	.	2.46045	6.17628	4.17589	118
chr5	123523546	123524259	SRR8861852-53_trimmed.fq.sort.sort.q10.rmdup.narrowPeak_peak_47248	956	.	10.2968	98.7329	95.6111	417
chr5	123572384	123573518	SRR8861852-53_trimmed.fq.sort.sort.q10.rmdup.narrowPeak_peak_47249	813	.	9.1375	84.3149	81.3295	481
chr5	123661298	123661512	SRR8861852-53_trimmed.fq.sort.sort.q10.rmdup.narrowPeak_peak_47250	36	.	2.52721	5.58372	3.61344	69
chr5	123669988	123670353	SRR8861852-53_trimmed.fq.sort.sort.q10.rmdup.narrowPeak_peak_47251	101	.	3.46883	12.3949	10.1855	176
chr5	123670558	123671365	SRR8861852-53_trimmed.fq.sort.sort.q10.rmdup.narrowPeak_peak_47252	95	.	3.37292	11.7404	9.54682	195
chr5	123683447	123685121	SRR8861852-53_trimmed.fq.sort.sort.q10.rmdup.narrowPeak_peak_47253	1104	.	7.21496	113.678	110.407	744
chr5	123720082	123721625	SRR8861852-53_trimmed.fq.sort.sort.q10.rmdup.narrowPeak_peak_47254	1752	.	8.70419	179.369	175.245	753
chr5	123748304	123749531	SRR8861852-53_trimmed.fq.sort.sort.q10.rmdup.narrowPeak_peak_47255	1829	.	7.9993	187.239	182.989	922
chr5	123749700	123750123	SRR8861852-53_trimmed.fq.sort.sort.q10.rmdup.narrowPeak_peak_47256	333	.	3.39519	35.8456	33.3025	221
chr5	123821075	123821313	SRR8861852-53_trimmed.fq.sort.sort.q10.rmdup.narrowPeak_peak_47257	27	.	2.22984	4.64213	2.73048	156
chr5	123827369	123828488	SRR8861852-53_trimmed.fq.sort.sort.q10.rmdup.narrowPeak_peak_47258	79	.	3.1376	10.0695	7.9216	624
chr5	123878118	123878480	SRR8861852-53_trimmed.fq.sort.sort.q10.rmdup.narrowPeak_peak_47259	51	.	2.85309	7.22433	5.17587	182
chr5	123879590	123880333	SRR8861852-53_trimmed.fq.sort.sort.q10.rmdup.narrowPeak_peak_47260	115	.	3.86614	13.8376	11.5962	571
chr5	123907162	123908170	SRR8861852-53_trimmed.fq.sort.sort.q10.rmdup.narrowPeak_peak_47261	1501	.	9.14296	153.908	150.151	260
chr5	123930260	123931149	SRR8861852-53_trimmed.fq.sort.sort.q10.rmdup.narrowPeak_peak_47262	2097	.	11.5919	214.51	209.749	624
chr5	123954485	123955675	SRR8861852-53_trimmed.fq.sort.sort.q10.rmdup.narrowPeak_peak_47263	114	.	3.50255	13.7294	11.4901	345
chr5	123956366	123956735	SRR8861852-53_trimmed.fq.sort.sort.q10.rmdup.narrowPeak_peak_47264	27	.	2.17923	4.66949	2.75649	176
chr5	123980044	123980325	SRR8861852-53_trimmed.fq.sort.sort.q10.rmdup.narrowPeak_peak_47265	33	.	2.52207	5.27731	3.3277	158
chr5	123993497	123993756	SRR8861852-53_trimmed.fq.sort.sort.q10.rmdup.narrowPeak_peak_47266	40	.	2.46048	6.03889	4.04373	123
chr5	124002696	124003577	SRR8861852-53_trimmed.fq.sort.sort.q10.rmdup.narrowPeak_peak_47267	35	.	2.30349	5.52062	3.5529	736
chr5	124010526	124010784	SRR8861852-53_trimmed.fq.sort.sort.q10.rmdup.narrowPeak_peak_47268	61	.	2.37971	8.28133	6.19125	161
chr5	124010985	124011269	SRR8861852-53_trimmed.fq.sort.sort.q10.rmdup.narrowPeak_peak_47269	148	.	3.22044	17.1858	14.8799	151
chr5	124011457	124012310	SRR8861852-53_trimmed.fq.sort.sort.q10.rmdup.narrowPeak_peak_47270	167	.	3.36393	19.1037	16.7658	618
chr5	124031054	124032701	SRR8861852-53_trimmed.fq.sort.sort.q10.rmdup.narrowPeak_peak_47271	1459	.	8.16329	149.628	145.929	971
chr5	124043398	124044075	SRR8861852-53_trimmed.fq.sort.sort.q10.rmdup.narrowPeak_peak_47272	98	.	3.50637	12.0862	9.88499	467
chr5	124049723	124050801	SRR8861852-53_trimmed.fq.sort.sort.q10.rmdup.narrowPeak_peak_47273	201	.	4.10557	22.5548	20.1666	446
chr5	124059622	124059870	SRR8861852-53_trimmed.fq.sort.sort.q10.rmdup.narrowPeak_peak_47274	43	.	2.768	6.40795	4.39301	122
chr5	124073456	124073799	SRR8861852-53_trimmed.fq.sort.sort.q10.rmdup.narrowPeak_peak_47275	89	.	3.09852	11.1031	8.92572	168
chr5	124074098	124074821	SRR8861852-53_trimmed.fq.sort.sort.q10.rmdup.narrowPeak_peak_47276	133	.	3.45819	15.6095	13.332	386
chr5	124078877	124079203	SRR8861852-53_trimmed.fq.sort.sort.q10.rmdup.narrowPeak_peak_47277	35	.	2.19567	5.50041	3.53348	88
chr5	124111397	124112723	SRR8861852-53_trimmed.fq.sort.sort.q10.rmdup.narrowPeak_peak_47278	1491	.	7.55534	152.891	149.148	733
chr5	124115931	124116762	SRR8861852-53_trimmed.fq.sort.sort.q10.rmdup.narrowPeak_peak_47279	939	.	5.59606	97.0262	93.9207	314
chr5	124138149	124138403	SRR8861852-53_trimmed.fq.sort.sort.q10.rmdup.narrowPeak_peak_47280	69	.	3.24829	9.04047	6.9251	116
chr5	124165435	124166514	SRR8861852-53_trimmed.fq.sort.sort.q10.rmdup.narrowPeak_peak_47281	159	.	3.84216	18.2596	15.9352	734
chr5	124184842	124185418	SRR8861852-53_trimmed.fq.sort.sort.q10.rmdup.narrowPeak_peak_47282	111	.	3.64609	13.4206	11.1873	415
chr5	124192170	124192474	SRR8861852-53_trimmed.fq.sort.sort.q10.rmdup.narrowPeak_peak_47283	41	.	2.64299	6.14004	4.14102	153
chr5	124206203	124206680	SRR8861852-53_trimmed.fq.sort.sort.q10.rmdup.narrowPeak_peak_47284	73	.	2.99675	9.45685	7.32737	310
chr5	124213095	124213668	SRR8861852-53_trimmed.fq.sort.sort.q10.rmdup.narrowPeak_peak_47285	82	.	2.98809	10.3681	8.21048	437
chr5	124214197	124214535	SRR8861852-53_trimmed.fq.sort.sort.q10.rmdup.narrowPeak_peak_47286	82	.	2.9497	10.3662	8.20855	144
chr5	124215110	124215703	SRR8861852-53_trimmed.fq.sort.sort.q10.rmdup.narrowPeak_peak_47287	65	.	2.75366	8.70155	6.59578	406
chr5	124226695	124227625	SRR8861852-53_trimmed.fq.sort.sort.q10.rmdup.narrowPeak_peak_47288	72	.	3.29126	9.41257	7.28426	356
chr5	124240858	124241499	SRR8861852-53_trimmed.fq.sort.sort.q10.rmdup.narrowPeak_peak_47289	39	.	2.66914	5.9138	3.92346	324
chr5	124242093	124242339	SRR8861852-53_trimmed.fq.sort.sort.q10.rmdup.narrowPeak_peak_47290	30	.	2.47143	4.97164	3.03557	97
chr5	124249876	124250367	SRR8861852-53_trimmed.fq.sort.sort.q10.rmdup.narrowPeak_peak_47291	566	.	8.84036	59.384	56.6219	171
chr5	124261357	124261634	SRR8861852-53_trimmed.fq.sort.sort.q10.rmdup.narrowPeak_peak_47292	29	.	2.37279	4.91192	2.98741	74
chr5	124326853	124328745	SRR8861852-53_trimmed.fq.sort.sort.q10.rmdup.narrowPeak_peak_47293	1640	.	8.25873	168.027	164.071	906
chr5	124334544	124334881	SRR8861852-53_trimmed.fq.sort.sort.q10.rmdup.narrowPeak_peak_47294	39	.	2.3185	5.95126	3.95949	163
chr5	124339153	124340123	SRR8861852-53_trimmed.fq.sort.sort.q10.rmdup.narrowPeak_peak_47295	105	.	3.11631	12.8043	10.5848	804
chr5	124351428	124352343	SRR8861852-53_trimmed.fq.sort.sort.q10.rmdup.narrowPeak_peak_47296	745	.	3.4288	77.4237	74.5013	694
chr5	124352487	124354218	SRR8861852-53_trimmed.fq.sort.sort.q10.rmdup.narrowPeak_peak_47297	859	.	3.64441	88.9661	85.9374	848
chr5	124424641	124425581	SRR8861852-53_trimmed.fq.sort.sort.q10.rmdup.narrowPeak_peak_47298	1285	.	7.89661	132.053	128.578	702
chr5	124425690	124426496	SRR8861852-53_trimmed.fq.sort.sort.q10.rmdup.narrowPeak_peak_47299	1540	.	8.80566	157.842	154.032	161
chr5	124439213	124439696	SRR8861852-53_trimmed.fq.sort.sort.q10.rmdup.narrowPeak_peak_47300	290	.	4.49636	31.5248	29.0275	291
chr5	124439855	124440675	SRR8861852-53_trimmed.fq.sort.sort.q10.rmdup.narrowPeak_peak_47301	887	.	7.74492	91.8132	88.7576	225
chr5	124444942	124445388	SRR8861852-53_trimmed.fq.sort.sort.q10.rmdup.narrowPeak_peak_47302	546	.	5.24472	57.411	54.6666	257
chr5	124445943	124447023	SRR8861852-53_trimmed.fq.sort.sort.q10.rmdup.narrowPeak_peak_47303	255	.	3.96251	28.0046	25.5473	181
chr5	124452724	124453022	SRR8861852-53_trimmed.fq.sort.sort.q10.rmdup.narrowPeak_peak_47304	37	.	2.2542	5.77451	3.7964	159
chr5	124453438	124453766	SRR8861852-53_trimmed.fq.sort.sort.q10.rmdup.narrowPeak_peak_47305	51	.	2.46661	7.16708	5.12054	183
chr5	124477883	124478348	SRR8861852-53_trimmed.fq.sort.sort.q10.rmdup.narrowPeak_peak_47306	280	.	3.21498	30.5733	28.0864	296
chr5	124482327	124484291	SRR8861852-53_trimmed.fq.sort.sort.q10.rmdup.narrowPeak_peak_47307	1431	.	5.34969	146.84	143.178	1047
chr5	124498413	124498726	SRR8861852-53_trimmed.fq.sort.sort.q10.rmdup.narrowPeak_peak_47308	66	.	2.97213	8.78284	6.67481	205
chr5	124528954	124529170	SRR8861852-53_trimmed.fq.sort.sort.q10.rmdup.narrowPeak_peak_47309	51	.	1.99557	7.24002	5.19112	103
chr5	124530623	124532203	SRR8861852-53_trimmed.fq.sort.sort.q10.rmdup.narrowPeak_peak_47310	785	.	5.72828	81.4664	78.5073	594
chr5	124540186	124540681	SRR8861852-53_trimmed.fq.sort.sort.q10.rmdup.narrowPeak_peak_47311	973	.	7.6883	100.471	97.3324	246
chr5	124540896	124541719	SRR8861852-53_trimmed.fq.sort.sort.q10.rmdup.narrowPeak_peak_47312	1096	.	8.20779	112.871	109.608	486
chr5	124551941	124552505	SRR8861852-53_trimmed.fq.sort.sort.q10.rmdup.narrowPeak_peak_47313	267	.	4.6862	29.2544	26.7824	397
chr5	124552587	124553357	SRR8861852-53_trimmed.fq.sort.sort.q10.rmdup.narrowPeak_peak_47314	866	.	8.83413	89.6749	86.6395	471
chr5	124578454	124579771	SRR8861852-53_trimmed.fq.sort.sort.q10.rmdup.narrowPeak_peak_47315	916	.	8.54612	94.7534	91.6696	957
chr5	124598303	124599269	SRR8861852-53_trimmed.fq.sort.sort.q10.rmdup.narrowPeak_peak_47316	494	.	7.30689	52.1102	49.4133	621
chr5	124614879	124615495	SRR8861852-53_trimmed.fq.sort.sort.q10.rmdup.narrowPeak_peak_47317	68	.	3.23466	8.99152	6.87752	121
chr5	124628115	124628995	SRR8861852-53_trimmed.fq.sort.sort.q10.rmdup.narrowPeak_peak_47318	920	.	7.66169	95.1364	92.049	688
chr5	124629112	124629650	SRR8861852-53_trimmed.fq.sort.sort.q10.rmdup.narrowPeak_peak_47319	315	.	4.38596	34.1036	31.5785	229
chr5	124635961	124636298	SRR8861852-53_trimmed.fq.sort.sort.q10.rmdup.narrowPeak_peak_47320	47	.	2.8307	6.79308	4.76435	185
chr5	124636390	124636604	SRR8861852-53_trimmed.fq.sort.sort.q10.rmdup.narrowPeak_peak_47321	33	.	2.49478	5.32915	3.37718	153
chr5	124636796	124637156	SRR8861852-53_trimmed.fq.sort.sort.q10.rmdup.narrowPeak_peak_47322	27	.	2.35124	4.711	2.79604	171
chr5	124821648	124822338	SRR8861852-53_trimmed.fq.sort.sort.q10.rmdup.narrowPeak_peak_47323	75	.	3.1857	9.64972	7.51503	194
chr5	124822521	124822993	SRR8861852-53_trimmed.fq.sort.sort.q10.rmdup.narrowPeak_peak_47324	260	.	5.63499	28.5499	26.0861	179
chr5	124852924	124853264	SRR8861852-53_trimmed.fq.sort.sort.q10.rmdup.narrowPeak_peak_47325	53	.	2.96571	7.43993	5.37986	191
chr5	124862686	124863930	SRR8861852-53_trimmed.fq.sort.sort.q10.rmdup.narrowPeak_peak_47326	1484	.	9.29634	152.158	148.426	338
chr5	124883915	124884188	SRR8861852-53_trimmed.fq.sort.sort.q10.rmdup.narrowPeak_peak_47327	28	.	2.22262	4.72795	2.81212	140
chr5	124895659	124896330	SRR8861852-53_trimmed.fq.sort.sort.q10.rmdup.narrowPeak_peak_47328	269	.	4.77117	29.4508	26.9766	430
chr5	124900165	124900619	SRR8861852-53_trimmed.fq.sort.sort.q10.rmdup.narrowPeak_peak_47329	90	.	2.99808	11.1795	9.00049	97
chr5	124922731	124923230	SRR8861852-53_trimmed.fq.sort.sort.q10.rmdup.narrowPeak_peak_47330	75	.	2.92597	9.69564	7.55721	153
chr5	124930230	124931902	SRR8861852-53_trimmed.fq.sort.sort.q10.rmdup.narrowPeak_peak_47331	645	.	5.7653	67.4324	64.5989	1080
chr5	124943832	124944927	SRR8861852-53_trimmed.fq.sort.sort.q10.rmdup.narrowPeak_peak_47332	131	.	4.0578	15.4618	13.1869	652
chr5	124950293	124951984	SRR8861852-53_trimmed.fq.sort.sort.q10.rmdup.narrowPeak_peak_47333	547	.	4.92799	57.5444	54.7988	1027
chr5	124956460	124956833	SRR8861852-53_trimmed.fq.sort.sort.q10.rmdup.narrowPeak_peak_47334	135	.	2.6673	15.8399	13.5583	177
chr5	124960235	124960494	SRR8861852-53_trimmed.fq.sort.sort.q10.rmdup.narrowPeak_peak_47335	25	.	1.6277	4.45164	2.55955	106
chr5	124963297	124964734	SRR8861852-53_trimmed.fq.sort.sort.q10.rmdup.narrowPeak_peak_47336	448	.	3.77699	47.4781	44.8229	1239
chr5	124966916	124967616	SRR8861852-53_trimmed.fq.sort.sort.q10.rmdup.narrowPeak_peak_47337	106	.	2.2488	12.9015	10.6801	521
chr5	124970483	124971190	SRR8861852-53_trimmed.fq.sort.sort.q10.rmdup.narrowPeak_peak_47338	101	.	2.62369	12.3663	10.1575	165
chr5	124991947	124992473	SRR8861852-53_trimmed.fq.sort.sort.q10.rmdup.narrowPeak_peak_47339	223	.	3.54886	24.7757	22.3581	366
chr5	124992680	124993256	SRR8861852-53_trimmed.fq.sort.sort.q10.rmdup.narrowPeak_peak_47340	368	.	4.29698	39.3915	36.8127	224
chr5	124997357	124997861	SRR8861852-53_trimmed.fq.sort.sort.q10.rmdup.narrowPeak_peak_47341	95	.	2.57558	11.6982	9.50553	288
chr5	124998096	124998506	SRR8861852-53_trimmed.fq.sort.sort.q10.rmdup.narrowPeak_peak_47342	245	.	4.04226	26.9576	24.5128	207
chr5	125003479	125004934	SRR8861852-53_trimmed.fq.sort.sort.q10.rmdup.narrowPeak_peak_47343	664	.	5.34487	69.3405	66.4899	248
chr5	125017528	125018202	SRR8861852-53_trimmed.fq.sort.sort.q10.rmdup.narrowPeak_peak_47344	54	.	2.45728	7.53159	5.46858	154
chr5	125040378	125040747	SRR8861852-53_trimmed.fq.sort.sort.q10.rmdup.narrowPeak_peak_47345	60	.	2.53738	8.08916	6.0048	113
chr5	125056059	125056523	SRR8861852-53_trimmed.fq.sort.sort.q10.rmdup.narrowPeak_peak_47346	73	.	2.3124	9.43064	7.30188	141
chr5	125056719	125056948	SRR8861852-53_trimmed.fq.sort.sort.q10.rmdup.narrowPeak_peak_47347	57	.	2.17472	7.84611	5.77313	101
chr5	125057087	125057379	SRR8861852-53_trimmed.fq.sort.sort.q10.rmdup.narrowPeak_peak_47348	34	.	1.92028	5.37644	3.42247	132
chr5	125057705	125058325	SRR8861852-53_trimmed.fq.sort.sort.q10.rmdup.narrowPeak_peak_47349	142	.	2.95628	16.5405	14.2461	277
chr5	125068883	125069797	SRR8861852-53_trimmed.fq.sort.sort.q10.rmdup.narrowPeak_peak_47350	431	.	4.93053	45.7443	43.105	189
chr5	125069993	125070253	SRR8861852-53_trimmed.fq.sort.sort.q10.rmdup.narrowPeak_peak_47351	35	.	1.95373	5.50866	3.54147	72
chr5	125081176	125081766	SRR8861852-53_trimmed.fq.sort.sort.q10.rmdup.narrowPeak_peak_47352	58	.	2.53921	7.95368	5.87725	208
chr5	125088450	125089097	SRR8861852-53_trimmed.fq.sort.sort.q10.rmdup.narrowPeak_peak_47353	57	.	2.62622	7.78027	5.70932	473
chr5	125095302	125095887	SRR8861852-53_trimmed.fq.sort.sort.q10.rmdup.narrowPeak_peak_47354	47	.	2.44055	6.77012	4.74232	390
chr5	125096120	125096449	SRR8861852-53_trimmed.fq.sort.sort.q10.rmdup.narrowPeak_peak_47355	47	.	2.4471	6.8007	4.77172	117
chr5	125102646	125103748	SRR8861852-53_trimmed.fq.sort.sort.q10.rmdup.narrowPeak_peak_47356	243	.	4.25894	26.7675	24.325	895
chr5	125103829	125104143	SRR8861852-53_trimmed.fq.sort.sort.q10.rmdup.narrowPeak_peak_47357	52	.	2.37947	7.25482	5.20539	147
chr5	125111349	125112144	SRR8861852-53_trimmed.fq.sort.sort.q10.rmdup.narrowPeak_peak_47358	126	.	2.86555	14.9068	12.6429	398
chr5	125112393	125113620	SRR8861852-53_trimmed.fq.sort.sort.q10.rmdup.narrowPeak_peak_47359	134	.	2.92603	15.7436	13.4637	493
chr5	125131733	125132006	SRR8861852-53_trimmed.fq.sort.sort.q10.rmdup.narrowPeak_peak_47360	68	.	2.16822	8.95261	6.8397	121
chr5	125134212	125135407	SRR8861852-53_trimmed.fq.sort.sort.q10.rmdup.narrowPeak_peak_47361	319	.	3.5951	34.4458	31.9171	321
chr5	125140208	125142468	SRR8861852-53_trimmed.fq.sort.sort.q10.rmdup.narrowPeak_peak_47362	985	.	4.42951	101.659	98.5085	680
chr5	125148642	125148941	SRR8861852-53_trimmed.fq.sort.sort.q10.rmdup.narrowPeak_peak_47363	33	.	1.8682	5.33369	3.38156	125
chr5	125151357	125152864	SRR8861852-53_trimmed.fq.sort.sort.q10.rmdup.narrowPeak_peak_47364	294	.	3.67668	31.9074	29.4058	574
chr5	125158401	125159347	SRR8861852-53_trimmed.fq.sort.sort.q10.rmdup.narrowPeak_peak_47365	88	.	2.58074	10.995	8.82016	475
chr5	125159704	125160252	SRR8861852-53_trimmed.fq.sort.sort.q10.rmdup.narrowPeak_peak_47366	82	.	2.51552	10.3915	8.2333	209
chr5	125164940	125165712	SRR8861852-53_trimmed.fq.sort.sort.q10.rmdup.narrowPeak_peak_47367	108	.	3.12386	13.0491	10.8247	184
chr5	125177399	125178909	SRR8861852-53_trimmed.fq.sort.sort.q10.rmdup.narrowPeak_peak_47368	882	.	5.2415	91.323	88.2719	1249
chr5	125179394	125179966	SRR8861852-53_trimmed.fq.sort.sort.q10.rmdup.narrowPeak_peak_47369	375	.	3.42514	40.1452	37.5589	178
chr5	125184447	125185992	SRR8861852-53_trimmed.fq.sort.sort.q10.rmdup.narrowPeak_peak_47370	683	.	6.26949	71.1936	68.3265	845
chr5	125196025	125196358	SRR8861852-53_trimmed.fq.sort.sort.q10.rmdup.narrowPeak_peak_47371	45	.	2.67897	6.58667	4.56538	251
chr5	125203094	125203331	SRR8861852-53_trimmed.fq.sort.sort.q10.rmdup.narrowPeak_peak_47372	64	.	3.16343	8.52725	6.42641	159
chr5	125203557	125203963	SRR8861852-53_trimmed.fq.sort.sort.q10.rmdup.narrowPeak_peak_47373	64	.	3.16343	8.52725	6.42641	328
chr5	125215424	125216540	SRR8861852-53_trimmed.fq.sort.sort.q10.rmdup.narrowPeak_peak_47374	768	.	7.57989	79.773	76.8294	392
chr5	125221530	125222161	SRR8861852-53_trimmed.fq.sort.sort.q10.rmdup.narrowPeak_peak_47375	39	.	2.51611	5.97558	3.98286	351
chr5	125222531	125222756	SRR8861852-53_trimmed.fq.sort.sort.q10.rmdup.narrowPeak_peak_47376	41	.	2.57424	6.19529	4.1941	124
chr5	125244635	125245315	SRR8861852-53_trimmed.fq.sort.sort.q10.rmdup.narrowPeak_peak_47377	51	.	2.57449	7.2408	5.1918	479
chr5	125245597	125246196	SRR8861852-53_trimmed.fq.sort.sort.q10.rmdup.narrowPeak_peak_47378	180	.	4.18737	20.4084	18.0505	252
chr5	125268235	125269042	SRR8861852-53_trimmed.fq.sort.sort.q10.rmdup.narrowPeak_peak_47379	98	.	3.54972	12.0281	9.82812	458
chr5	125273662	125274128	SRR8861852-53_trimmed.fq.sort.sort.q10.rmdup.narrowPeak_peak_47380	35	.	2.42652	5.49935	3.53251	181
chr5	125275577	125275857	SRR8861852-53_trimmed.fq.sort.sort.q10.rmdup.narrowPeak_peak_47381	41	.	2.52705	6.16157	4.16168	70
chr5	125283666	125284626	SRR8861852-53_trimmed.fq.sort.sort.q10.rmdup.narrowPeak_peak_47382	205	.	4.32599	22.9632	20.5691	695
chr5	125289495	125289853	SRR8861852-53_trimmed.fq.sort.sort.q10.rmdup.narrowPeak_peak_47383	251	.	4.62585	27.565	25.1128	210
chr5	125290075	125290554	SRR8861852-53_trimmed.fq.sort.sort.q10.rmdup.narrowPeak_peak_47384	286	.	4.93662	31.1573	28.6639	257
chr5	125304310	125304610	SRR8861852-53_trimmed.fq.sort.sort.q10.rmdup.narrowPeak_peak_47385	91	.	3.61159	11.2955	9.1138	194
chr5	125327458	125327791	SRR8861852-53_trimmed.fq.sort.sort.q10.rmdup.narrowPeak_peak_47386	240	.	4.5005	26.4785	24.0396	124
chr5	125332738	125333394	SRR8861852-53_trimmed.fq.sort.sort.q10.rmdup.narrowPeak_peak_47387	56	.	2.72395	7.73919	5.6696	219
chr5	125339458	125339775	SRR8861852-53_trimmed.fq.sort.sort.q10.rmdup.narrowPeak_peak_47388	44	.	2.56697	6.46512	4.44813	135
chr5	125340066	125341138	SRR8861852-53_trimmed.fq.sort.sort.q10.rmdup.narrowPeak_peak_47389	136	.	3.85797	15.9423	13.659	859
chr5	125354368	125355268	SRR8861852-53_trimmed.fq.sort.sort.q10.rmdup.narrowPeak_peak_47390	87	.	3.29344	10.9503	8.7766	714
chr5	125355521	125355848	SRR8861852-53_trimmed.fq.sort.sort.q10.rmdup.narrowPeak_peak_47391	37	.	2.48678	5.72361	3.74757	167
chr5	125389170	125390460	SRR8861852-53_trimmed.fq.sort.sort.q10.rmdup.narrowPeak_peak_47392	1128	.	4.21067	116.156	112.858	751
chr5	125392695	125393086	SRR8861852-53_trimmed.fq.sort.sort.q10.rmdup.narrowPeak_peak_47393	342	.	2.56036	36.8226	34.2694	207
chr5	125393285	125394906	SRR8861852-53_trimmed.fq.sort.sort.q10.rmdup.narrowPeak_peak_47394	771	.	3.50277	80.0989	77.1523	217
chr5	125404623	125406027	SRR8861852-53_trimmed.fq.sort.sort.q10.rmdup.narrowPeak_peak_47395	972	.	5.97666	100.356	97.219	709
chr5	125406191	125406908	SRR8861852-53_trimmed.fq.sort.sort.q10.rmdup.narrowPeak_peak_47396	631	.	4.78359	65.9856	63.165	457
chr5	125433366	125434204	SRR8861852-53_trimmed.fq.sort.sort.q10.rmdup.narrowPeak_peak_47397	1085	.	10.6648	111.764	108.513	574
chr5	125441028	125441496	SRR8861852-53_trimmed.fq.sort.sort.q10.rmdup.narrowPeak_peak_47398	438	.	5.13633	46.5053	43.859	301
chr5	125441587	125442613	SRR8861852-53_trimmed.fq.sort.sort.q10.rmdup.narrowPeak_peak_47399	1072	.	8.29537	110.508	107.269	190
chr5	125465072	125465537	SRR8861852-53_trimmed.fq.sort.sort.q10.rmdup.narrowPeak_peak_47400	136	.	3.70142	15.9504	13.6669	225
chr5	125465899	125466463	SRR8861852-53_trimmed.fq.sort.sort.q10.rmdup.narrowPeak_peak_47401	486	.	6.84105	51.3417	48.6516	182
chr5	125475329	125476542	SRR8861852-53_trimmed.fq.sort.sort.q10.rmdup.narrowPeak_peak_47402	628	.	7.07741	65.6456	62.8282	745
chr5	125517676	125517932	SRR8861852-53_trimmed.fq.sort.sort.q10.rmdup.narrowPeak_peak_47403	30	.	2.47143	4.97164	3.03557	123
chr5	126280740	126282354	SRR8861852-53_trimmed.fq.sort.sort.q10.rmdup.narrowPeak_peak_47404	204	.	4.66732	22.8704	20.4775	1319
chr5	126733445	126733677	SRR8861852-53_trimmed.fq.sort.sort.q10.rmdup.narrowPeak_peak_47405	92	.	3.65771	11.4675	9.27989	133
chr5	127135062	127135451	SRR8861852-53_trimmed.fq.sort.sort.q10.rmdup.narrowPeak_peak_47406	64	.	3.16343	8.52725	6.42641	177
chr5	127225489	127225733	SRR8861852-53_trimmed.fq.sort.sort.q10.rmdup.narrowPeak_peak_47407	39	.	2.66914	5.9138	3.92346	91
chr5	127225876	127226257	SRR8861852-53_trimmed.fq.sort.sort.q10.rmdup.narrowPeak_peak_47408	53	.	2.96571	7.43993	5.37986	203
chr5	127240797	127241101	SRR8861852-53_trimmed.fq.sort.sort.q10.rmdup.narrowPeak_peak_47409	51	.	2.00512	7.23061	5.18189	124
chr5	127241219	127241727	SRR8861852-53_trimmed.fq.sort.sort.q10.rmdup.narrowPeak_peak_47410	489	.	4.53441	51.6074	48.9149	290
chr5	127241880	127243380	SRR8861852-53_trimmed.fq.sort.sort.q10.rmdup.narrowPeak_peak_47411	429	.	4.26227	45.6147	42.9765	705
chr5	127290444	127291185	SRR8861852-53_trimmed.fq.sort.sort.q10.rmdup.narrowPeak_peak_47412	27	.	2.13661	4.70726	2.79256	475
chr5	127294197	127294647	SRR8861852-53_trimmed.fq.sort.sort.q10.rmdup.narrowPeak_peak_47413	74	.	2.76354	9.58761	7.45464	155
chr5	127299510	127299888	SRR8861852-53_trimmed.fq.sort.sort.q10.rmdup.narrowPeak_peak_47414	29	.	2.25842	4.86474	2.94255	210
chr5	127300754	127301139	SRR8861852-53_trimmed.fq.sort.sort.q10.rmdup.narrowPeak_peak_47415	38	.	2.4325	5.7912	3.81243	261
chr5	127309880	127311461	SRR8861852-53_trimmed.fq.sort.sort.q10.rmdup.narrowPeak_peak_47416	209	.	3.81177	23.3519	20.9529	883
chr5	127318844	127319377	SRR8861852-53_trimmed.fq.sort.sort.q10.rmdup.narrowPeak_peak_47417	171	.	3.03797	19.5267	17.1825	247
chr5	127321503	127321967	SRR8861852-53_trimmed.fq.sort.sort.q10.rmdup.narrowPeak_peak_47418	209	.	2.97982	23.2987	20.9004	153
chr5	127322279	127322655	SRR8861852-53_trimmed.fq.sort.sort.q10.rmdup.narrowPeak_peak_47419	39	.	1.83749	5.95303	3.96117	173
chr5	127323521	127325002	SRR8861852-53_trimmed.fq.sort.sort.q10.rmdup.narrowPeak_peak_47420	450	.	4.41204	47.6579	45.0011	814
chr5	127329721	127329944	SRR8861852-53_trimmed.fq.sort.sort.q10.rmdup.narrowPeak_peak_47421	34	.	2.41398	5.45248	3.48754	131
chr5	127336373	127337362	SRR8861852-53_trimmed.fq.sort.sort.q10.rmdup.narrowPeak_peak_47422	206	.	3.7657	23.018	20.6233	120
chr5	127339098	127339565	SRR8861852-53_trimmed.fq.sort.sort.q10.rmdup.narrowPeak_peak_47423	64	.	2.4652	8.53298	6.43208	305
chr5	127348764	127349711	SRR8861852-53_trimmed.fq.sort.sort.q10.rmdup.narrowPeak_peak_47424	138	.	3.85254	16.1833	13.8949	709
chr5	127369562	127370974	SRR8861852-53_trimmed.fq.sort.sort.q10.rmdup.narrowPeak_peak_47425	534	.	5.71805	56.1408	53.4078	793
chr5	127382747	127383130	SRR8861852-53_trimmed.fq.sort.sort.q10.rmdup.narrowPeak_peak_47426	34	.	2.57028	5.43486	3.47073	321
chr5	127405006	127405323	SRR8861852-53_trimmed.fq.sort.sort.q10.rmdup.narrowPeak_peak_47427	37	.	2.56688	5.72141	3.74545	115
chr5	127405410	127406021	SRR8861852-53_trimmed.fq.sort.sort.q10.rmdup.narrowPeak_peak_47428	69	.	3.14686	9.08396	6.96743	165
chr5	127483744	127485806	SRR8861852-53_trimmed.fq.sort.sort.q10.rmdup.narrowPeak_peak_47429	212	.	3.88699	23.6225	21.2196	1357
chr5	127490693	127491784	SRR8861852-53_trimmed.fq.sort.sort.q10.rmdup.narrowPeak_peak_47430	140	.	3.88954	16.3621	14.0706	211
chr5	127496854	127497164	SRR8861852-53_trimmed.fq.sort.sort.q10.rmdup.narrowPeak_peak_47431	30	.	2.47143	4.97164	3.03557	132
chr5	127616090	127616655	SRR8861852-53_trimmed.fq.sort.sort.q10.rmdup.narrowPeak_peak_47432	105	.	2.83144	12.7286	10.5107	460
chr5	127616795	127617794	SRR8861852-53_trimmed.fq.sort.sort.q10.rmdup.narrowPeak_peak_47433	1051	.	8.59822	108.391	105.174	354
chr5	127709927	127710188	SRR8861852-53_trimmed.fq.sort.sort.q10.rmdup.narrowPeak_peak_47434	64	.	3.16343	8.52725	6.42641	90
chr5	127914252	127914544	SRR8861852-53_trimmed.fq.sort.sort.q10.rmdup.narrowPeak_peak_47435	58	.	3.06457	7.97688	5.89593	173
chr5	128190497	128190990	SRR8861852-53_trimmed.fq.sort.sort.q10.rmdup.narrowPeak_peak_47436	26	.	2.37257	4.5247	2.61861	429
chr5	128203779	128205144	SRR8861852-53_trimmed.fq.sort.sort.q10.rmdup.narrowPeak_peak_47437	263	.	4.94891	28.7851	26.3186	335
chr5	128332629	128333232	SRR8861852-53_trimmed.fq.sort.sort.q10.rmdup.narrowPeak_peak_47438	63	.	3.13664	8.43216	6.33755	474
chr5	128334015	128334284	SRR8861852-53_trimmed.fq.sort.sort.q10.rmdup.narrowPeak_peak_47439	68	.	3.17929	8.99973	6.88553	85
chr5	128536895	128537333	SRR8861852-53_trimmed.fq.sort.sort.q10.rmdup.narrowPeak_peak_47440	53	.	2.96571	7.43993	5.37986	381
chr5	128541713	128542026	SRR8861852-53_trimmed.fq.sort.sort.q10.rmdup.narrowPeak_peak_47441	67	.	3.19446	8.84649	6.73659	177
chr5	128575774	128576256	SRR8861852-53_trimmed.fq.sort.sort.q10.rmdup.narrowPeak_peak_47442	48	.	2.81653	6.91811	4.87998	363
chr5	128581007	128581484	SRR8861852-53_trimmed.fq.sort.sort.q10.rmdup.narrowPeak_peak_47443	75	.	3.15552	9.73482	7.59544	254
chr5	128581764	128582480	SRR8861852-53_trimmed.fq.sort.sort.q10.rmdup.narrowPeak_peak_47444	121	.	3.88165	14.4396	12.1855	253
chr5	128600191	128601041	SRR8861852-53_trimmed.fq.sort.sort.q10.rmdup.narrowPeak_peak_47445	325	.	3.45829	35.1003	32.5648	377
chr5	128601183	128602404	SRR8861852-53_trimmed.fq.sort.sort.q10.rmdup.narrowPeak_peak_47446	226	.	2.9458	25.1118	22.6897	445
chr5	128617237	128618263	SRR8861852-53_trimmed.fq.sort.sort.q10.rmdup.narrowPeak_peak_47447	300	.	3.62691	32.6084	30.0992	736
chr5	128619224	128620020	SRR8861852-53_trimmed.fq.sort.sort.q10.rmdup.narrowPeak_peak_47448	394	.	4.054	42.0074	39.4031	616
chr5	128620177	128620598	SRR8861852-53_trimmed.fq.sort.sort.q10.rmdup.narrowPeak_peak_47449	101	.	2.40792	12.3672	10.1584	108
chr5	128621240	128621608	SRR8861852-53_trimmed.fq.sort.sort.q10.rmdup.narrowPeak_peak_47450	35	.	1.82346	5.56914	3.59943	78
chr5	128636093	128637708	SRR8861852-53_trimmed.fq.sort.sort.q10.rmdup.narrowPeak_peak_47451	282	.	4.81543	30.7438	28.2549	779
chr5	128666812	128668236	SRR8861852-53_trimmed.fq.sort.sort.q10.rmdup.narrowPeak_peak_47452	420	.	6.64678	44.7059	42.0761	1117
chr5	128684710	128685365	SRR8861852-53_trimmed.fq.sort.sort.q10.rmdup.narrowPeak_peak_47453	180	.	4.94285	20.3675	18.0101	350
chr5	128704678	128704939	SRR8861852-53_trimmed.fq.sort.sort.q10.rmdup.narrowPeak_peak_47454	64	.	3.16343	8.52725	6.42641	104
chr5	128768849	128769465	SRR8861852-53_trimmed.fq.sort.sort.q10.rmdup.narrowPeak_peak_47455	130	.	4.25085	15.369	13.0958	332
chr5	128984713	128985019	SRR8861852-53_trimmed.fq.sort.sort.q10.rmdup.narrowPeak_peak_47456	21	.	2.24974	4.02106	2.16334	66
chr5	129000769	129000983	SRR8861852-53_trimmed.fq.sort.sort.q10.rmdup.narrowPeak_peak_47457	46	.	2.73948	6.64403	4.62064	112
chr5	129002395	129002759	SRR8861852-53_trimmed.fq.sort.sort.q10.rmdup.narrowPeak_peak_47458	32	.	2.4287	5.23853	3.29062	94
chr5	129007754	129008509	SRR8861852-53_trimmed.fq.sort.sort.q10.rmdup.narrowPeak_peak_47459	659	.	7.89718	68.7545	65.9093	562
chr5	129008768	129009057	SRR8861852-53_trimmed.fq.sort.sort.q10.rmdup.narrowPeak_peak_47460	103	.	3.21945	12.5351	10.3227	106
chr5	129019289	129019948	SRR8861852-53_trimmed.fq.sort.sort.q10.rmdup.narrowPeak_peak_47461	1224	.	5.87371	125.859	122.455	459
chr5	129020156	129021439	SRR8861852-53_trimmed.fq.sort.sort.q10.rmdup.narrowPeak_peak_47462	1495	.	6.52833	153.328	149.58	455
chr5	129124391	129124865	SRR8861852-53_trimmed.fq.sort.sort.q10.rmdup.narrowPeak_peak_47463	64	.	3.16343	8.52725	6.42641	135
chr5	129145168	129146077	SRR8861852-53_trimmed.fq.sort.sort.q10.rmdup.narrowPeak_peak_47464	142	.	4.11281	16.5565	14.2618	601
chr5	129164271	129164497	SRR8861852-53_trimmed.fq.sort.sort.q10.rmdup.narrowPeak_peak_47465	43	.	2.768	6.40795	4.39301	88
chr5	129293183	129293875	SRR8861852-53_trimmed.fq.sort.sort.q10.rmdup.narrowPeak_peak_47466	76	.	3.34646	9.83692	7.69493	94
chr5	129398052	129398431	SRR8861852-53_trimmed.fq.sort.sort.q10.rmdup.narrowPeak_peak_47467	58	.	3.06457	7.97688	5.89593	184
chr5	129406073	129406501	SRR8861852-53_trimmed.fq.sort.sort.q10.rmdup.narrowPeak_peak_47468	51	.	2.83633	7.16367	5.11728	345
chr5	129414718	129416174	SRR8861852-53_trimmed.fq.sort.sort.q10.rmdup.narrowPeak_peak_47469	500	.	6.55757	52.7604	50.0576	656
chr5	129429197	129430911	SRR8861852-53_trimmed.fq.sort.sort.q10.rmdup.narrowPeak_peak_47470	542	.	5.31628	57.0235	54.2825	498
chr5	129454747	129455217	SRR8861852-53_trimmed.fq.sort.sort.q10.rmdup.narrowPeak_peak_47471	245	.	5.5594	27.0338	24.5881	285
chr5	129463111	129463761	SRR8861852-53_trimmed.fq.sort.sort.q10.rmdup.narrowPeak_peak_47472	214	.	4.54395	23.8575	21.4516	406
chr5	129464246	129464705	SRR8861852-53_trimmed.fq.sort.sort.q10.rmdup.narrowPeak_peak_47473	44	.	2.47124	6.49793	4.47972	56
chr5	129475445	129475810	SRR8861852-53_trimmed.fq.sort.sort.q10.rmdup.narrowPeak_peak_47474	30	.	2.47143	4.97164	3.03557	210
chr5	129489558	129490618	SRR8861852-53_trimmed.fq.sort.sort.q10.rmdup.narrowPeak_peak_47475	127	.	3.9606	15.0487	12.7823	184
chr5	129500455	129502176	SRR8861852-53_trimmed.fq.sort.sort.q10.rmdup.narrowPeak_peak_47476	2117	.	8.7643	216.527	211.723	660
chr5	129521583	129521828	SRR8861852-53_trimmed.fq.sort.sort.q10.rmdup.narrowPeak_peak_47477	30	.	2.42153	4.94553	3.01938	88
chr5	129583854	129584123	SRR8861852-53_trimmed.fq.sort.sort.q10.rmdup.narrowPeak_peak_47478	165	.	4.74514	18.8941	16.5594	118
chr5	129669343	129670543	SRR8861852-53_trimmed.fq.sort.sort.q10.rmdup.narrowPeak_peak_47479	1290	.	10.1786	132.521	129.04	598
chr5	129714884	129716156	SRR8861852-53_trimmed.fq.sort.sort.q10.rmdup.narrowPeak_peak_47480	1085	.	10.5698	111.763	108.511	772
chr5	129724440	129725929	SRR8861852-53_trimmed.fq.sort.sort.q10.rmdup.narrowPeak_peak_47481	793	.	6.91987	82.3316	79.3645	347
chr5	129730487	129730853	SRR8861852-53_trimmed.fq.sort.sort.q10.rmdup.narrowPeak_peak_47482	27	.	2.13661	4.70726	2.79256	70
chr5	129761331	129762709	SRR8861852-53_trimmed.fq.sort.sort.q10.rmdup.narrowPeak_peak_47483	462	.	5.46388	48.8898	46.2219	378
chr5	129778881	129779846	SRR8861852-53_trimmed.fq.sort.sort.q10.rmdup.narrowPeak_peak_47484	483	.	7.11392	51.0369	48.3496	622
chr5	129786430	129788193	SRR8861852-53_trimmed.fq.sort.sort.q10.rmdup.narrowPeak_peak_47485	1739	.	7.23656	178.074	173.969	660
chr5	129846634	129847706	SRR8861852-53_trimmed.fq.sort.sort.q10.rmdup.narrowPeak_peak_47486	1511	.	13.0586	154.925	151.155	524
chr5	129886315	129887926	SRR8861852-53_trimmed.fq.sort.sort.q10.rmdup.narrowPeak_peak_47487	1675	.	9.50263	171.511	167.503	806
chr5	129895168	129896262	SRR8861852-53_trimmed.fq.sort.sort.q10.rmdup.narrowPeak_peak_47488	768	.	9.77579	79.8266	76.8824	760
chr5	129907967	129909104	SRR8861852-53_trimmed.fq.sort.sort.q10.rmdup.narrowPeak_peak_47489	1357	.	9.84488	139.34	135.776	311
chr5	129940913	129941737	SRR8861852-53_trimmed.fq.sort.sort.q10.rmdup.narrowPeak_peak_47490	375	.	6.13795	40.1335	37.5474	471
chr5	129942210	129942909	SRR8861852-53_trimmed.fq.sort.sort.q10.rmdup.narrowPeak_peak_47491	184	.	4.2689	20.8389	18.4749	413
chr5	130002133	130003462	SRR8861852-53_trimmed.fq.sort.sort.q10.rmdup.narrowPeak_peak_47492	835	.	7.60368	86.5219	83.5159	665
chr5	130021310	130021791	SRR8861852-53_trimmed.fq.sort.sort.q10.rmdup.narrowPeak_peak_47493	105	.	3.17747	12.7323	10.5143	282
chr5	130023851	130024518	SRR8861852-53_trimmed.fq.sort.sort.q10.rmdup.narrowPeak_peak_47494	642	.	7.28262	67.1202	64.2895	268
chr5	130029006	130030109	SRR8861852-53_trimmed.fq.sort.sort.q10.rmdup.narrowPeak_peak_47495	1658	.	10.5074	169.837	165.854	415
chr5	130046176	130046541	SRR8861852-53_trimmed.fq.sort.sort.q10.rmdup.narrowPeak_peak_47496	83	.	3.10694	10.5409	8.37907	187
chr5	130046819	130047061	SRR8861852-53_trimmed.fq.sort.sort.q10.rmdup.narrowPeak_peak_47497	27	.	2.18251	4.68246	2.76889	139
chr5	130059630	130060248	SRR8861852-53_trimmed.fq.sort.sort.q10.rmdup.narrowPeak_peak_47498	53	.	2.95299	7.39588	5.34157	452
chr5	130078947	130079319	SRR8861852-53_trimmed.fq.sort.sort.q10.rmdup.narrowPeak_peak_47499	220	.	3.93567	24.5105	22.0961	184
chr5	130079478	130080190	SRR8861852-53_trimmed.fq.sort.sort.q10.rmdup.narrowPeak_peak_47500	1138	.	9.21536	117.167	113.859	212
chr5	130089292	130090035	SRR8861852-53_trimmed.fq.sort.sort.q10.rmdup.narrowPeak_peak_47501	73	.	3.13942	9.46431	7.33461	378
chr5	130099966	130100346	SRR8861852-53_trimmed.fq.sort.sort.q10.rmdup.narrowPeak_peak_47502	33	.	2.44687	5.30253	3.35177	114
chr5	130110411	130111082	SRR8861852-53_trimmed.fq.sort.sort.q10.rmdup.narrowPeak_peak_47503	163	.	3.86909	18.6758	16.3451	207
chr5	130116338	130117002	SRR8861852-53_trimmed.fq.sort.sort.q10.rmdup.narrowPeak_peak_47504	70	.	2.39588	9.15839	7.03686	179
chr5	130117195	130117929	SRR8861852-53_trimmed.fq.sort.sort.q10.rmdup.narrowPeak_peak_47505	178	.	3.39006	20.2016	17.8471	355
chr5	130118243	130118457	SRR8861852-53_trimmed.fq.sort.sort.q10.rmdup.narrowPeak_peak_47506	44	.	2.11889	6.44498	4.42871	88
chr5	130144034	130145446	SRR8861852-53_trimmed.fq.sort.sort.q10.rmdup.narrowPeak_peak_47507	934	.	7.44316	96.56	93.4589	1119
chr5	130171010	130171803	SRR8861852-53_trimmed.fq.sort.sort.q10.rmdup.narrowPeak_peak_47508	1995	.	12.5773	204.093	199.541	551
chr5	130172024	130172402	SRR8861852-53_trimmed.fq.sort.sort.q10.rmdup.narrowPeak_peak_47509	322	.	4.50893	34.7945	32.2622	164
chr5	130221663	130223101	SRR8861852-53_trimmed.fq.sort.sort.q10.rmdup.narrowPeak_peak_47510	848	.	6.86221	87.8484	84.83	1027
chr5	130242999	130244131	SRR8861852-53_trimmed.fq.sort.sort.q10.rmdup.narrowPeak_peak_47511	103	.	3.34934	12.5298	10.3175	462
chr5	130254819	130255589	SRR8861852-53_trimmed.fq.sort.sort.q10.rmdup.narrowPeak_peak_47512	1133	.	7.46486	116.679	113.376	477
chr5	130256495	130256809	SRR8861852-53_trimmed.fq.sort.sort.q10.rmdup.narrowPeak_peak_47513	140	.	2.81354	16.3856	14.0938	124
chr5	130256999	130257597	SRR8861852-53_trimmed.fq.sort.sort.q10.rmdup.narrowPeak_peak_47514	776	.	6.02646	80.5642	77.6134	239
chr5	130320904	130321284	SRR8861852-53_trimmed.fq.sort.sort.q10.rmdup.narrowPeak_peak_47515	48	.	2.86685	6.91681	4.87875	200
chr5	130611105	130611569	SRR8861852-53_trimmed.fq.sort.sort.q10.rmdup.narrowPeak_peak_47516	65	.	2.84875	8.62203	6.51848	265
chr5	130613985	130614440	SRR8861852-53_trimmed.fq.sort.sort.q10.rmdup.narrowPeak_peak_47517	67	.	2.74228	8.81303	6.70413	265
chr5	130622049	130622276	SRR8861852-53_trimmed.fq.sort.sort.q10.rmdup.narrowPeak_peak_47518	57	.	2.50518	7.77894	5.70804	119
chr5	130622717	130623380	SRR8861852-53_trimmed.fq.sort.sort.q10.rmdup.narrowPeak_peak_47519	149	.	3.61859	17.2506	14.9437	467
chr5	130623728	130623977	SRR8861852-53_trimmed.fq.sort.sort.q10.rmdup.narrowPeak_peak_47520	46	.	2.39412	6.68289	4.65813	98
chr5	130851721	130851972	SRR8861852-53_trimmed.fq.sort.sort.q10.rmdup.narrowPeak_peak_47521	63	.	3.07348	8.40474	6.311	104
chr5	130852191	130852624	SRR8861852-53_trimmed.fq.sort.sort.q10.rmdup.narrowPeak_peak_47522	275	.	5.8781	30.0496	27.5685	177
chr5	130924713	130924929	SRR8861852-53_trimmed.fq.sort.sort.q10.rmdup.narrowPeak_peak_47523	48	.	2.71026	6.86556	4.83424	130
chr5	130930492	130930706	SRR8861852-53_trimmed.fq.sort.sort.q10.rmdup.narrowPeak_peak_47524	26	.	2.17435	4.54276	2.63574	165
chr5	130930850	130931160	SRR8861852-53_trimmed.fq.sort.sort.q10.rmdup.narrowPeak_peak_47525	61	.	2.80199	8.24355	6.15465	139
chr5	130937599	130938755	SRR8861852-53_trimmed.fq.sort.sort.q10.rmdup.narrowPeak_peak_47526	635	.	5.37918	66.3509	63.5271	973
chr5	130938893	130939579	SRR8861852-53_trimmed.fq.sort.sort.q10.rmdup.narrowPeak_peak_47527	261	.	3.52677	28.6278	26.1632	473
chr5	130950541	130951434	SRR8861852-53_trimmed.fq.sort.sort.q10.rmdup.narrowPeak_peak_47528	72	.	3.12242	9.39583	7.26796	369
chr5	131200557	131201155	SRR8861852-53_trimmed.fq.sort.sort.q10.rmdup.narrowPeak_peak_47529	39	.	2.66914	5.9138	3.92346	248
chr5	131201744	131201968	SRR8861852-53_trimmed.fq.sort.sort.q10.rmdup.narrowPeak_peak_47530	48	.	2.86685	6.91681	4.87875	148
chr5	131307357	131308307	SRR8861852-53_trimmed.fq.sort.sort.q10.rmdup.narrowPeak_peak_47531	398	.	7.12428	42.4514	39.8427	716
chr5	131314889	131315183	SRR8861852-53_trimmed.fq.sort.sort.q10.rmdup.narrowPeak_peak_47532	98	.	3.75657	12.0909	9.88785	184
chr5	131370930	131371410	SRR8861852-53_trimmed.fq.sort.sort.q10.rmdup.narrowPeak_peak_47533	188	.	4.80889	21.1854	18.816	212
chr5	131371485	131371971	SRR8861852-53_trimmed.fq.sort.sort.q10.rmdup.narrowPeak_peak_47534	143	.	4.27514	16.6648	14.3683	284
chr5	131526775	131527261	SRR8861852-53_trimmed.fq.sort.sort.q10.rmdup.narrowPeak_peak_47535	141	.	4.15577	16.4546	14.1616	344
chr5	131536764	131538722	SRR8861852-53_trimmed.fq.sort.sort.q10.rmdup.narrowPeak_peak_47536	1200	.	4.98116	123.443	120.066	971
chr5	131549417	131549683	SRR8861852-53_trimmed.fq.sort.sort.q10.rmdup.narrowPeak_peak_47537	30	.	2.47143	4.97164	3.03557	243
chr5	131558633	131559093	SRR8861852-53_trimmed.fq.sort.sort.q10.rmdup.narrowPeak_peak_47538	58	.	3.06457	7.97688	5.89593	253
chr5	131568469	131568716	SRR8861852-53_trimmed.fq.sort.sort.q10.rmdup.narrowPeak_peak_47539	81	.	3.46	10.2551	8.10017	160
chr5	131578365	131578587	SRR8861852-53_trimmed.fq.sort.sort.q10.rmdup.narrowPeak_peak_47540	59	.	2.80345	8.0778	5.99376	104
chr5	131578808	131579036	SRR8861852-53_trimmed.fq.sort.sort.q10.rmdup.narrowPeak_peak_47541	34	.	2.37971	5.45321	3.48822	165
chr5	131581577	131581851	SRR8861852-53_trimmed.fq.sort.sort.q10.rmdup.narrowPeak_peak_47542	53	.	2.6529	7.43316	5.37765	182
chr5	131585710	131585982	SRR8861852-53_trimmed.fq.sort.sort.q10.rmdup.narrowPeak_peak_47543	34	.	2.57028	5.43486	3.47073	102
chr5	131600357	131600631	SRR8861852-53_trimmed.fq.sort.sort.q10.rmdup.narrowPeak_peak_47544	43	.	2.768	6.40795	4.39301	165
chr5	131624462	131624720	SRR8861852-53_trimmed.fq.sort.sort.q10.rmdup.narrowPeak_peak_47545	58	.	3.06457	7.97688	5.89593	89
chr5	131630806	131632794	SRR8861852-53_trimmed.fq.sort.sort.q10.rmdup.narrowPeak_peak_47546	658	.	6.2823	68.7121	65.8672	1682
chr5	131643131	131643383	SRR8861852-53_trimmed.fq.sort.sort.q10.rmdup.narrowPeak_peak_47547	55	.	2.76864	7.59254	5.52764	163
chr5	131643620	131643843	SRR8861852-53_trimmed.fq.sort.sort.q10.rmdup.narrowPeak_peak_47548	22	.	2.1319	4.17316	2.29541	108
chr5	131647278	131648250	SRR8861852-53_trimmed.fq.sort.sort.q10.rmdup.narrowPeak_peak_47549	102	.	3.60292	12.4924	10.2808	659
chr5	131673946	131674208	SRR8861852-53_trimmed.fq.sort.sort.q10.rmdup.narrowPeak_peak_47550	58	.	3.06457	7.97688	5.89593	138
chr5	131696425	131697297	SRR8861852-53_trimmed.fq.sort.sort.q10.rmdup.narrowPeak_peak_47551	172	.	4.45251	19.5919	17.2468	674
chr5	131697413	131697870	SRR8861852-53_trimmed.fq.sort.sort.q10.rmdup.narrowPeak_peak_47552	83	.	3.24097	10.5106	8.34953	281
chr5	131697948	131698222	SRR8861852-53_trimmed.fq.sort.sort.q10.rmdup.narrowPeak_peak_47553	39	.	2.49445	5.89324	3.91028	197
chr5	131710189	131710977	SRR8861852-53_trimmed.fq.sort.sort.q10.rmdup.narrowPeak_peak_47554	151	.	4.32244	17.4694	15.1582	356
chr5	131711143	131711855	SRR8861852-53_trimmed.fq.sort.sort.q10.rmdup.narrowPeak_peak_47555	153	.	4.305	17.6973	15.3825	348
chr5	131735362	131735715	SRR8861852-53_trimmed.fq.sort.sort.q10.rmdup.narrowPeak_peak_47556	43	.	2.768	6.40795	4.39301	203
chr5	131751477	131751906	SRR8861852-53_trimmed.fq.sort.sort.q10.rmdup.narrowPeak_peak_47557	53	.	2.96571	7.43993	5.37986	181
chr5	131774822	131776541	SRR8861852-53_trimmed.fq.sort.sort.q10.rmdup.narrowPeak_peak_47558	198	.	4.54092	22.2385	19.8545	409
chr5	131850595	131850986	SRR8861852-53_trimmed.fq.sort.sort.q10.rmdup.narrowPeak_peak_47559	96	.	3.61788	11.8133	9.61817	163
chr5	131851213	131851473	SRR8861852-53_trimmed.fq.sort.sort.q10.rmdup.narrowPeak_peak_47560	54	.	2.88824	7.53173	5.46868	143
chr5	131851564	131851983	SRR8861852-53_trimmed.fq.sort.sort.q10.rmdup.narrowPeak_peak_47561	74	.	3.23055	9.61533	7.48157	138
chr5	131852216	131852547	SRR8861852-53_trimmed.fq.sort.sort.q10.rmdup.narrowPeak_peak_47562	58	.	2.95001	7.94539	5.86922	206
chr5	131898394	131898680	SRR8861852-53_trimmed.fq.sort.sort.q10.rmdup.narrowPeak_peak_47563	34	.	2.57028	5.43486	3.47073	89
chr5	131948163	131949267	SRR8861852-53_trimmed.fq.sort.sort.q10.rmdup.narrowPeak_peak_47564	343	.	6.26057	36.9166	34.3625	347
chr5	131967325	131967550	SRR8861852-53_trimmed.fq.sort.sort.q10.rmdup.narrowPeak_peak_47565	39	.	2.66914	5.9138	3.92346	108
chr5	131992380	131993464	SRR8861852-53_trimmed.fq.sort.sort.q10.rmdup.narrowPeak_peak_47566	143	.	4.14257	16.6878	14.3909	707
chr5	131998532	131998976	SRR8861852-53_trimmed.fq.sort.sort.q10.rmdup.narrowPeak_peak_47567	58	.	3.06457	7.97688	5.89593	251
chr5	132074082	132074438	SRR8861852-53_trimmed.fq.sort.sort.q10.rmdup.narrowPeak_peak_47568	43	.	2.768	6.40795	4.39301	85
chr5	132074803	132075305	SRR8861852-53_trimmed.fq.sort.sort.q10.rmdup.narrowPeak_peak_47569	98	.	3.75657	12.0909	9.88785	348
chr5	132113444	132113665	SRR8861852-53_trimmed.fq.sort.sort.q10.rmdup.narrowPeak_peak_47570	53	.	2.96571	7.43993	5.37986	145
chr5	132161199	132162058	SRR8861852-53_trimmed.fq.sort.sort.q10.rmdup.narrowPeak_peak_47571	161	.	4.34122	18.4665	16.139	261
chr5	132162319	132162587	SRR8861852-53_trimmed.fq.sort.sort.q10.rmdup.narrowPeak_peak_47572	55	.	2.81336	7.60017	5.53495	184
chr5	132194562	132195563	SRR8861852-53_trimmed.fq.sort.sort.q10.rmdup.narrowPeak_peak_47573	285	.	5.82262	31.0203	28.5284	420
chr5	132209397	132209713	SRR8861852-53_trimmed.fq.sort.sort.q10.rmdup.narrowPeak_peak_47574	75	.	3.36114	9.6667	7.52898	198
chr5	132209881	132210585	SRR8861852-53_trimmed.fq.sort.sort.q10.rmdup.narrowPeak_peak_47575	144	.	4.44857	16.7509	14.4522	330
chr5	132217809	132218079	SRR8861852-53_trimmed.fq.sort.sort.q10.rmdup.narrowPeak_peak_47576	58	.	3.06457	7.97688	5.89593	147
chr5	132229405	132230417	SRR8861852-53_trimmed.fq.sort.sort.q10.rmdup.narrowPeak_peak_47577	69	.	3.26228	9.09065	6.97096	210
chr5	132336094	132336365	SRR8861852-53_trimmed.fq.sort.sort.q10.rmdup.narrowPeak_peak_47578	39	.	2.66914	5.9138	3.92346	209
chr5	132345191	132345472	SRR8861852-53_trimmed.fq.sort.sort.q10.rmdup.narrowPeak_peak_47579	64	.	3.16343	8.52725	6.42641	105
chr5	132489439	132489753	SRR8861852-53_trimmed.fq.sort.sort.q10.rmdup.narrowPeak_peak_47580	35	.	2.47863	5.55375	3.58464	113
chr5	132489989	132490622	SRR8861852-53_trimmed.fq.sort.sort.q10.rmdup.narrowPeak_peak_47581	143	.	4.25856	16.5957	14.3004	213
chr5	132521688	132521926	SRR8861852-53_trimmed.fq.sort.sort.q10.rmdup.narrowPeak_peak_47582	34	.	2.57028	5.43486	3.47073	192
chr5	132541020	132543197	SRR8861852-53_trimmed.fq.sort.sort.q10.rmdup.narrowPeak_peak_47583	737	.	4.47535	76.696	73.78	616
chr5	132543352	132543618	SRR8861852-53_trimmed.fq.sort.sort.q10.rmdup.narrowPeak_peak_47584	222	.	2.71089	24.6184	22.2027	133
chr5	132543805	132544055	SRR8861852-53_trimmed.fq.sort.sort.q10.rmdup.narrowPeak_peak_47585	51	.	1.79233	7.17934	5.13247	100
chr5	132633151	132633478	SRR8861852-53_trimmed.fq.sort.sort.q10.rmdup.narrowPeak_peak_47586	43	.	2.768	6.40795	4.39301	157
chr5	132633612	132634100	SRR8861852-53_trimmed.fq.sort.sort.q10.rmdup.narrowPeak_peak_47587	58	.	3.06457	7.97688	5.89593	323
chr5	132653835	132654175	SRR8861852-53_trimmed.fq.sort.sort.q10.rmdup.narrowPeak_peak_47588	53	.	2.96571	7.43993	5.37986	133
chr5	132709920	132710245	SRR8861852-53_trimmed.fq.sort.sort.q10.rmdup.narrowPeak_peak_47589	43	.	2.768	6.40795	4.39301	175
chr5	132710439	132710954	SRR8861852-53_trimmed.fq.sort.sort.q10.rmdup.narrowPeak_peak_47590	151	.	4.54742	17.4562	15.1452	162
chr5	132827852	132828445	SRR8861852-53_trimmed.fq.sort.sort.q10.rmdup.narrowPeak_peak_47591	92	.	3.65771	11.4675	9.27989	420
chr5	132855235	132855649	SRR8861852-53_trimmed.fq.sort.sort.q10.rmdup.narrowPeak_peak_47592	74	.	3.11675	9.57522	7.44258	235
chr5	132855874	132856380	SRR8861852-53_trimmed.fq.sort.sort.q10.rmdup.narrowPeak_peak_47593	187	.	4.64199	21.1049	18.7372	182
chr5	132970671	132971007	SRR8861852-53_trimmed.fq.sort.sort.q10.rmdup.narrowPeak_peak_47594	52	.	2.91613	7.26779	5.21787	204
chr5	132971236	132971759	SRR8861852-53_trimmed.fq.sort.sort.q10.rmdup.narrowPeak_peak_47595	277	.	6.11117	30.2311	27.748	246
chr5	133107097	133107621	SRR8861852-53_trimmed.fq.sort.sort.q10.rmdup.narrowPeak_peak_47596	48	.	2.86685	6.91681	4.87875	368
chr5	133166057	133166622	SRR8861852-53_trimmed.fq.sort.sort.q10.rmdup.narrowPeak_peak_47597	57	.	3.00708	7.77467	5.704	288
chr5	133166779	133167255	SRR8861852-53_trimmed.fq.sort.sort.q10.rmdup.narrowPeak_peak_47598	36	.	2.59217	5.65743	3.6841	272
chr5	133167687	133168194	SRR8861852-53_trimmed.fq.sort.sort.q10.rmdup.narrowPeak_peak_47599	39	.	2.63937	5.97112	3.97857	412
chr5	133481722	133482189	SRR8861852-53_trimmed.fq.sort.sort.q10.rmdup.narrowPeak_peak_47600	81	.	3.46	10.2551	8.10017	157
chr5	133482263	133482891	SRR8861852-53_trimmed.fq.sort.sort.q10.rmdup.narrowPeak_peak_47601	105	.	3.85543	12.7254	10.5076	286
chr5	133483085	133483310	SRR8861852-53_trimmed.fq.sort.sort.q10.rmdup.narrowPeak_peak_47602	43	.	2.768	6.40795	4.39301	56
chr5	133557434	133557748	SRR8861852-53_trimmed.fq.sort.sort.q10.rmdup.narrowPeak_peak_47603	39	.	2.66914	5.9138	3.92346	193
chr5	133806332	133806803	SRR8861852-53_trimmed.fq.sort.sort.q10.rmdup.narrowPeak_peak_47604	56	.	2.88921	7.71602	5.64717	156
chr5	133806943	133807495	SRR8861852-53_trimmed.fq.sort.sort.q10.rmdup.narrowPeak_peak_47605	84	.	3.31514	10.6024	8.43904	329
chr5	133821321	133822721	SRR8861852-53_trimmed.fq.sort.sort.q10.rmdup.narrowPeak_peak_47606	196	.	4.32971	22.0705	19.6887	831
chr5	133834798	133835152	SRR8861852-53_trimmed.fq.sort.sort.q10.rmdup.narrowPeak_peak_47607	35	.	2.49826	5.48274	3.51659	254
chr5	133838073	133838577	SRR8861852-53_trimmed.fq.sort.sort.q10.rmdup.narrowPeak_peak_47608	242	.	5.66436	26.6993	24.2576	298
chr5	133838845	133839184	SRR8861852-53_trimmed.fq.sort.sort.q10.rmdup.narrowPeak_peak_47609	93	.	3.60381	11.5124	9.32379	169
chr5	133884402	133885863	SRR8861852-53_trimmed.fq.sort.sort.q10.rmdup.narrowPeak_peak_47610	387	.	6.11844	41.2983	38.7008	546
chr5	133998973	133999831	SRR8861852-53_trimmed.fq.sort.sort.q10.rmdup.narrowPeak_peak_47611	186	.	4.23735	20.9704	18.6046	324
chr5	134000282	134000874	SRR8861852-53_trimmed.fq.sort.sort.q10.rmdup.narrowPeak_peak_47612	107	.	3.31069	13.0034	10.7799	161
chr5	134006387	134006922	SRR8861852-53_trimmed.fq.sort.sort.q10.rmdup.narrowPeak_peak_47613	302	.	5.39397	32.7519	30.2412	319
chr5	134013861	134015592	SRR8861852-53_trimmed.fq.sort.sort.q10.rmdup.narrowPeak_peak_47614	562	.	5.9537	58.9989	56.2402	868
chr5	134027777	134028184	SRR8861852-53_trimmed.fq.sort.sort.q10.rmdup.narrowPeak_peak_47615	58	.	3.06457	7.97688	5.89593	137
chr5	134058130	134059070	SRR8861852-53_trimmed.fq.sort.sort.q10.rmdup.narrowPeak_peak_47616	69	.	3.26228	9.09065	6.97096	548
chr5	134072831	134073466	SRR8861852-53_trimmed.fq.sort.sort.q10.rmdup.narrowPeak_peak_47617	124	.	4.152	14.6927	12.4328	498
chr5	134098968	134100145	SRR8861852-53_trimmed.fq.sort.sort.q10.rmdup.narrowPeak_peak_47618	1160	.	9.01628	119.424	116.091	403
chr5	134119571	134119814	SRR8861852-53_trimmed.fq.sort.sort.q10.rmdup.narrowPeak_peak_47619	24	.	2.22629	4.28924	2.40555	141
chr5	134128101	134128717	SRR8861852-53_trimmed.fq.sort.sort.q10.rmdup.narrowPeak_peak_47620	95	.	3.32844	11.7649	9.57078	292
chr5	134129551	134129993	SRR8861852-53_trimmed.fq.sort.sort.q10.rmdup.narrowPeak_peak_47621	56	.	2.83849	7.69879	5.63045	119
chr5	134152099	134152468	SRR8861852-53_trimmed.fq.sort.sort.q10.rmdup.narrowPeak_peak_47622	41	.	2.70484	6.19448	4.19346	267
chr5	134164936	134165218	SRR8861852-53_trimmed.fq.sort.sort.q10.rmdup.narrowPeak_peak_47623	50	.	2.86254	7.08028	5.03666	141
chr5	134175849	134177096	SRR8861852-53_trimmed.fq.sort.sort.q10.rmdup.narrowPeak_peak_47624	838	.	8.09313	86.9047	83.8951	605
chr5	134183428	134184994	SRR8861852-53_trimmed.fq.sort.sort.q10.rmdup.narrowPeak_peak_47625	1653	.	7.95717	169.308	165.333	882
chr5	134213924	134214319	SRR8861852-53_trimmed.fq.sort.sort.q10.rmdup.narrowPeak_peak_47626	91	.	3.61915	11.3238	9.14138	163
chr5	134214436	134214780	SRR8861852-53_trimmed.fq.sort.sort.q10.rmdup.narrowPeak_peak_47627	60	.	3.05962	8.15659	6.07024	195
chr5	134228117	134228346	SRR8861852-53_trimmed.fq.sort.sort.q10.rmdup.narrowPeak_peak_47628	53	.	2.96548	7.43914	5.37986	121
chr5	134234674	134236265	SRR8861852-53_trimmed.fq.sort.sort.q10.rmdup.narrowPeak_peak_47629	319	.	4.91186	34.4747	31.9457	925
chr5	134249522	134249822	SRR8861852-53_trimmed.fq.sort.sort.q10.rmdup.narrowPeak_peak_47630	64	.	2.86067	8.49673	6.40014	176
chr5	134304084	134304662	SRR8861852-53_trimmed.fq.sort.sort.q10.rmdup.narrowPeak_peak_47631	70	.	3.23102	9.19133	7.06893	434
chr5	134304887	134305126	SRR8861852-53_trimmed.fq.sort.sort.q10.rmdup.narrowPeak_peak_47632	36	.	2.5321	5.60073	3.62978	209
chr5	134312668	134313020	SRR8861852-53_trimmed.fq.sort.sort.q10.rmdup.narrowPeak_peak_47633	151	.	1.90505	17.4678	15.1566	106
chr5	134313275	134314658	SRR8861852-53_trimmed.fq.sort.sort.q10.rmdup.narrowPeak_peak_47634	1004	.	3.6328	103.617	100.448	1018
chr5	134314948	134316387	SRR8861852-53_trimmed.fq.sort.sort.q10.rmdup.narrowPeak_peak_47635	819	.	3.33101	84.9886	81.997	268
chr5	134321774	134322484	SRR8861852-53_trimmed.fq.sort.sort.q10.rmdup.narrowPeak_peak_47636	67	.	2.78492	8.85013	6.74017	303
chr5	134324000	134324328	SRR8861852-53_trimmed.fq.sort.sort.q10.rmdup.narrowPeak_peak_47637	33	.	2.33747	5.28959	3.33944	127
chr5	134332936	134333618	SRR8861852-53_trimmed.fq.sort.sort.q10.rmdup.narrowPeak_peak_47638	112	.	3.90417	13.4507	11.2168	329
chr5	134342672	134342886	SRR8861852-53_trimmed.fq.sort.sort.q10.rmdup.narrowPeak_peak_47639	34	.	2.57028	5.43486	3.47073	68
chr5	134374223	134374976	SRR8861852-53_trimmed.fq.sort.sort.q10.rmdup.narrowPeak_peak_47640	258	.	4.99383	28.3333	25.872	191
chr5	134383713	134383928	SRR8861852-53_trimmed.fq.sort.sort.q10.rmdup.narrowPeak_peak_47641	34	.	2.4057	5.42146	3.46544	20
chr5	134393564	134395341	SRR8861852-53_trimmed.fq.sort.sort.q10.rmdup.narrowPeak_peak_47642	720	.	4.90957	74.9894	72.0885	941
chr5	134421142	134421434	SRR8861852-53_trimmed.fq.sort.sort.q10.rmdup.narrowPeak_peak_47643	138	.	3.90858	16.1823	13.894	125
chr5	134427626	134427856	SRR8861852-53_trimmed.fq.sort.sort.q10.rmdup.narrowPeak_peak_47644	41	.	2.55607	6.1268	4.12832	63
chr5	134433404	134433685	SRR8861852-53_trimmed.fq.sort.sort.q10.rmdup.narrowPeak_peak_47645	37	.	2.24565	5.73457	3.75813	145
chr5	134436032	134436842	SRR8861852-53_trimmed.fq.sort.sort.q10.rmdup.narrowPeak_peak_47646	68	.	2.73149	8.92511	6.81299	139
chr5	134445327	134446564	SRR8861852-53_trimmed.fq.sort.sort.q10.rmdup.narrowPeak_peak_47647	192	.	4.14125	21.6122	19.2371	217
chr5	134455232	134457202	SRR8861852-53_trimmed.fq.sort.sort.q10.rmdup.narrowPeak_peak_47648	1181	.	6.17171	121.53	118.174	941
chr5	134466069	134466674	SRR8861852-53_trimmed.fq.sort.sort.q10.rmdup.narrowPeak_peak_47649	105	.	3.85543	12.7254	10.5076	198
chr5	134485647	134486071	SRR8861852-53_trimmed.fq.sort.sort.q10.rmdup.narrowPeak_peak_47650	60	.	3.01342	8.18238	6.0953	305
chr5	134523446	134523660	SRR8861852-53_trimmed.fq.sort.sort.q10.rmdup.narrowPeak_peak_47651	32	.	2.39116	5.23642	3.28861	37
chr5	134539368	134540847	SRR8861852-53_trimmed.fq.sort.sort.q10.rmdup.narrowPeak_peak_47652	470	.	5.20701	49.6824	47.0074	513
chr5	134540959	134541173	SRR8861852-53_trimmed.fq.sort.sort.q10.rmdup.narrowPeak_peak_47653	34	.	1.99071	5.39631	3.44145	50
chr5	134551087	134552424	SRR8861852-53_trimmed.fq.sort.sort.q10.rmdup.narrowPeak_peak_47654	1763	.	8.06701	180.486	176.345	1018
chr5	134568899	134569293	SRR8861852-53_trimmed.fq.sort.sort.q10.rmdup.narrowPeak_peak_47655	62	.	2.23789	8.29865	6.20805	308
chr5	134571620	134572928	SRR8861852-53_trimmed.fq.sort.sort.q10.rmdup.narrowPeak_peak_47656	903	.	6.89884	93.372	90.3015	599
chr5	134582679	134583480	SRR8861852-53_trimmed.fq.sort.sort.q10.rmdup.narrowPeak_peak_47657	1454	.	10.4427	149.124	145.432	199
chr5	134599449	134601108	SRR8861852-53_trimmed.fq.sort.sort.q10.rmdup.narrowPeak_peak_47658	184	.	4.04591	20.7781	18.4149	351
chr5	134606926	134607150	SRR8861852-53_trimmed.fq.sort.sort.q10.rmdup.narrowPeak_peak_47659	43	.	2.768	6.40795	4.39301	153
chr5	134614325	134614579	SRR8861852-53_trimmed.fq.sort.sort.q10.rmdup.narrowPeak_peak_47660	30	.	2.44591	5.02637	3.08777	99
chr5	134638284	134639405	SRR8861852-53_trimmed.fq.sort.sort.q10.rmdup.narrowPeak_peak_47661	1847	.	8.10666	189.057	184.775	858
chr5	134639513	134640023	SRR8861852-53_trimmed.fq.sort.sort.q10.rmdup.narrowPeak_peak_47662	1243	.	6.44624	127.817	124.391	172
chr5	134651852	134652465	SRR8861852-53_trimmed.fq.sort.sort.q10.rmdup.narrowPeak_peak_47663	105	.	3.85543	12.7254	10.5076	479
chr5	134675555	134677104	SRR8861852-53_trimmed.fq.sort.sort.q10.rmdup.narrowPeak_peak_47664	554	.	5.59758	58.219	55.4673	570
chr5	134688103	134688528	SRR8861852-53_trimmed.fq.sort.sort.q10.rmdup.narrowPeak_peak_47665	124	.	3.41437	14.6726	12.4141	130
chr5	134688785	134689630	SRR8861852-53_trimmed.fq.sort.sort.q10.rmdup.narrowPeak_peak_47666	649	.	7.74932	67.7971	64.9604	235
chr5	134720059	134720606	SRR8861852-53_trimmed.fq.sort.sort.q10.rmdup.narrowPeak_peak_47667	105	.	3.85543	12.7254	10.5076	351
chr5	134727906	134728709	SRR8861852-53_trimmed.fq.sort.sort.q10.rmdup.narrowPeak_peak_47668	228	.	5.17581	25.3034	22.8789	554
chr5	134740679	134741409	SRR8861852-53_trimmed.fq.sort.sort.q10.rmdup.narrowPeak_peak_47669	87	.	3.50897	10.9087	8.73592	566
chr5	134746778	134747318	SRR8861852-53_trimmed.fq.sort.sort.q10.rmdup.narrowPeak_peak_47670	493	.	5.11386	52.0815	49.3848	383
chr5	134747590	134748255	SRR8861852-53_trimmed.fq.sort.sort.q10.rmdup.narrowPeak_peak_47671	304	.	4.05774	33.0121	30.4986	184
chr5	134750324	134751237	SRR8861852-53_trimmed.fq.sort.sort.q10.rmdup.narrowPeak_peak_47672	250	.	3.74526	27.4967	25.0452	558
chr5	134761222	134762168	SRR8861852-53_trimmed.fq.sort.sort.q10.rmdup.narrowPeak_peak_47673	216	.	4.76572	24.0283	21.6203	674
chr5	134776769	134777318	SRR8861852-53_trimmed.fq.sort.sort.q10.rmdup.narrowPeak_peak_47674	110	.	3.78351	13.2361	11.0079	318
chr5	134790470	134790884	SRR8861852-53_trimmed.fq.sort.sort.q10.rmdup.narrowPeak_peak_47675	43	.	2.69557	6.32473	4.3187	204
chr5	134858000	134859072	SRR8861852-53_trimmed.fq.sort.sort.q10.rmdup.narrowPeak_peak_47676	117	.	3.66209	13.9926	11.7482	283
chr5	134865016	134865484	SRR8861852-53_trimmed.fq.sort.sort.q10.rmdup.narrowPeak_peak_47677	113	.	2.74489	13.6231	11.386	260
chr5	134867293	134868265	SRR8861852-53_trimmed.fq.sort.sort.q10.rmdup.narrowPeak_peak_47678	600	.	5.78831	62.8184	60.0259	730
chr5	134874105	134874454	SRR8861852-53_trimmed.fq.sort.sort.q10.rmdup.narrowPeak_peak_47679	25	.	2.33291	4.40013	2.51076	66
chr5	134887403	134887737	SRR8861852-53_trimmed.fq.sort.sort.q10.rmdup.narrowPeak_peak_47680	27	.	2.26084	4.64033	2.72875	298
chr5	134891356	134891592	SRR8861852-53_trimmed.fq.sort.sort.q10.rmdup.narrowPeak_peak_47681	53	.	2.49465	7.44372	5.38351	172
chr5	134894949	134895343	SRR8861852-53_trimmed.fq.sort.sort.q10.rmdup.narrowPeak_peak_47682	75	.	2.71381	9.65059	7.51587	183
chr5	134897902	134898185	SRR8861852-53_trimmed.fq.sort.sort.q10.rmdup.narrowPeak_peak_47683	83	.	2.7779	10.5081	8.34707	92
chr5	134901127	134901388	SRR8861852-53_trimmed.fq.sort.sort.q10.rmdup.narrowPeak_peak_47684	65	.	2.77774	8.64668	6.54246	104
chr5	134901499	134901937	SRR8861852-53_trimmed.fq.sort.sort.q10.rmdup.narrowPeak_peak_47685	55	.	2.62322	7.6124	5.54679	291
chr5	134931760	134931974	SRR8861852-53_trimmed.fq.sort.sort.q10.rmdup.narrowPeak_peak_47686	43	.	2.50704	6.36835	4.36052	105
chr5	134932284	134932893	SRR8861852-53_trimmed.fq.sort.sort.q10.rmdup.narrowPeak_peak_47687	999	.	10.9104	103.081	99.9164	270
chr5	134945793	134946933	SRR8861852-53_trimmed.fq.sort.sort.q10.rmdup.narrowPeak_peak_47688	109	.	3.58394	13.1455	10.9192	867
chr5	134951277	134951640	SRR8861852-53_trimmed.fq.sort.sort.q10.rmdup.narrowPeak_peak_47689	32	.	2.49104	5.17539	3.23013	328
chr5	134997638	134998533	SRR8861852-53_trimmed.fq.sort.sort.q10.rmdup.narrowPeak_peak_47690	382	.	5.31053	40.8872	38.2937	384
chr5	135000554	135000959	SRR8861852-53_trimmed.fq.sort.sort.q10.rmdup.narrowPeak_peak_47691	132	.	3.26476	15.5684	13.2916	264
chr5	135008328	135010145	SRR8861852-53_trimmed.fq.sort.sort.q10.rmdup.narrowPeak_peak_47692	1435	.	7.22211	147.241	143.574	1043
chr5	135023025	135023409	SRR8861852-53_trimmed.fq.sort.sort.q10.rmdup.narrowPeak_peak_47693	163	.	4.12925	18.653	16.3226	179
chr5	135023485	135023984	SRR8861852-53_trimmed.fq.sort.sort.q10.rmdup.narrowPeak_peak_47694	574	.	7.86427	60.2656	57.4956	263
chr5	135033261	135033823	SRR8861852-53_trimmed.fq.sort.sort.q10.rmdup.narrowPeak_peak_47695	72	.	3.2149	9.34323	7.21678	114
chr5	135035938	135036168	SRR8861852-53_trimmed.fq.sort.sort.q10.rmdup.narrowPeak_peak_47696	40	.	2.54261	6.07595	4.07941	176
chr5	135040100	135040560	SRR8861852-53_trimmed.fq.sort.sort.q10.rmdup.narrowPeak_peak_47697	61	.	3.02525	8.22631	6.13788	318
chr5	135063613	135064938	SRR8861852-53_trimmed.fq.sort.sort.q10.rmdup.narrowPeak_peak_47698	1042	.	9.08463	107.448	104.241	841
chr5	135076920	135078238	SRR8861852-53_trimmed.fq.sort.sort.q10.rmdup.narrowPeak_peak_47699	1887	.	9.31276	193.074	188.723	1030
chr5	135086604	135087087	SRR8861852-53_trimmed.fq.sort.sort.q10.rmdup.narrowPeak_peak_47700	81	.	3.46	10.2551	8.10017	122
chr5	135148489	135150248	SRR8861852-53_trimmed.fq.sort.sort.q10.rmdup.narrowPeak_peak_47701	1744	.	8.80752	178.6	174.487	811
chr5	135167957	135169520	SRR8861852-53_trimmed.fq.sort.sort.q10.rmdup.narrowPeak_peak_47702	2057	.	9.34723	210.468	205.792	611
chr5	135186361	135188413	SRR8861852-53_trimmed.fq.sort.sort.q10.rmdup.narrowPeak_peak_47703	1123	.	5.44582	115.666	112.374	1052
chr5	135242044	135242538	SRR8861852-53_trimmed.fq.sort.sort.q10.rmdup.narrowPeak_peak_47704	64	.	2.6801	8.50863	6.4117	326
chr5	135242900	135243123	SRR8861852-53_trimmed.fq.sort.sort.q10.rmdup.narrowPeak_peak_47705	34	.	2.24126	5.37155	3.41775	56
chr5	135250506	135250839	SRR8861852-53_trimmed.fq.sort.sort.q10.rmdup.narrowPeak_peak_47706	43	.	2.33724	6.40879	4.39379	166
chr5	135251389	135251607	SRR8861852-53_trimmed.fq.sort.sort.q10.rmdup.narrowPeak_peak_47707	69	.	2.69119	9.04482	6.92933	128
chr5	135254042	135254314	SRR8861852-53_trimmed.fq.sort.sort.q10.rmdup.narrowPeak_peak_47708	59	.	2.07852	8.00879	5.92683	116
chr5	135257711	135259203	SRR8861852-53_trimmed.fq.sort.sort.q10.rmdup.narrowPeak_peak_47709	877	.	5.70842	90.7943	87.7483	1110
chr5	135263735	135265330	SRR8861852-53_trimmed.fq.sort.sort.q10.rmdup.narrowPeak_peak_47710	530	.	4.55763	55.7338	53.0044	324
chr5	135269640	135269872	SRR8861852-53_trimmed.fq.sort.sort.q10.rmdup.narrowPeak_peak_47711	23	.	1.84116	4.23815	2.35699	188
chr5	135274245	135275589	SRR8861852-53_trimmed.fq.sort.sort.q10.rmdup.narrowPeak_peak_47712	844	.	6.01033	87.48	84.465	774
chr5	135276736	135277129	SRR8861852-53_trimmed.fq.sort.sort.q10.rmdup.narrowPeak_peak_47713	110	.	2.49581	13.3209	11.0909	208
chr5	135290843	135291526	SRR8861852-53_trimmed.fq.sort.sort.q10.rmdup.narrowPeak_peak_47714	77	.	3.23942	9.86329	7.72064	208
chr5	135291782	135292412	SRR8861852-53_trimmed.fq.sort.sort.q10.rmdup.narrowPeak_peak_47715	107	.	3.78089	12.9645	10.7418	317
chr5	135369369	135370484	SRR8861852-53_trimmed.fq.sort.sort.q10.rmdup.narrowPeak_peak_47716	1438	.	11.3046	147.473	143.803	429
chr5	135393705	135395136	SRR8861852-53_trimmed.fq.sort.sort.q10.rmdup.narrowPeak_peak_47717	956	.	8.3674	98.752	95.63	434
chr5	135416992	135417431	SRR8861852-53_trimmed.fq.sort.sort.q10.rmdup.narrowPeak_peak_47718	26	.	2.37257	4.5247	2.61861	137
chr5	135442104	135443087	SRR8861852-53_trimmed.fq.sort.sort.q10.rmdup.narrowPeak_peak_47719	83	.	3.13653	10.4729	8.31275	187
chr5	135460664	135460999	SRR8861852-53_trimmed.fq.sort.sort.q10.rmdup.narrowPeak_peak_47720	51	.	2.67797	7.22219	5.17381	148
chr5	135465523	135466627	SRR8861852-53_trimmed.fq.sort.sort.q10.rmdup.narrowPeak_peak_47721	183	.	4.18229	20.6746	18.3129	560
chr5	135488425	135489731	SRR8861852-53_trimmed.fq.sort.sort.q10.rmdup.narrowPeak_peak_47722	1072	.	7.91932	110.495	107.257	1086
chr5	135489929	135490208	SRR8861852-53_trimmed.fq.sort.sort.q10.rmdup.narrowPeak_peak_47723	44	.	2.07389	6.45401	4.43742	132
chr5	135501412	135501832	SRR8861852-53_trimmed.fq.sort.sort.q10.rmdup.narrowPeak_peak_47724	39	.	2.66914	5.9138	3.92346	319
chr5	135506974	135507564	SRR8861852-53_trimmed.fq.sort.sort.q10.rmdup.narrowPeak_peak_47725	84	.	3.22687	10.6633	8.49842	416
chr5	135512666	135513200	SRR8861852-53_trimmed.fq.sort.sort.q10.rmdup.narrowPeak_peak_47726	43	.	2.57491	6.34727	4.34033	111
chr5	135524663	135525319	SRR8861852-53_trimmed.fq.sort.sort.q10.rmdup.narrowPeak_peak_47727	75	.	3.13878	9.66605	7.52898	255
chr5	135533391	135533982	SRR8861852-53_trimmed.fq.sort.sort.q10.rmdup.narrowPeak_peak_47728	48	.	2.8222	6.93815	4.89933	451
chr5	135537134	135537357	SRR8861852-53_trimmed.fq.sort.sort.q10.rmdup.narrowPeak_peak_47729	51	.	2.88611	7.16295	5.11661	62
chr5	135544550	135545343	SRR8861852-53_trimmed.fq.sort.sort.q10.rmdup.narrowPeak_peak_47730	783	.	7.17026	81.2809	78.3234	422
chr5	135545578	135546122	SRR8861852-53_trimmed.fq.sort.sort.q10.rmdup.narrowPeak_peak_47731	818	.	7.41131	84.8604	81.87	239
chr5	135556686	135556947	SRR8861852-53_trimmed.fq.sort.sort.q10.rmdup.narrowPeak_peak_47732	53	.	2.91042	7.43068	5.37521	81
chr5	135557046	135557327	SRR8861852-53_trimmed.fq.sort.sort.q10.rmdup.narrowPeak_peak_47733	86	.	3.47372	10.7744	8.6069	143
chr5	135557529	135557832	SRR8861852-53_trimmed.fq.sort.sort.q10.rmdup.narrowPeak_peak_47734	76	.	3.34646	9.83692	7.69493	149
chr5	135558001	135558228	SRR8861852-53_trimmed.fq.sort.sort.q10.rmdup.narrowPeak_peak_47735	41	.	2.69371	6.15664	4.15704	97
chr5	135632642	135633608	SRR8861852-53_trimmed.fq.sort.sort.q10.rmdup.narrowPeak_peak_47736	1714	.	12.2612	175.554	171.487	236
chr5	135640258	135640493	SRR8861852-53_trimmed.fq.sort.sort.q10.rmdup.narrowPeak_peak_47737	75	.	3.36114	9.6667	7.52898	91
chr5	135645698	135646037	SRR8861852-53_trimmed.fq.sort.sort.q10.rmdup.narrowPeak_peak_47738	53	.	2.96571	7.43993	5.37986	146
chr5	135669050	135669354	SRR8861852-53_trimmed.fq.sort.sort.q10.rmdup.narrowPeak_peak_47739	48	.	2.86685	6.91681	4.87875	152
chr5	135674209	135674730	SRR8861852-53_trimmed.fq.sort.sort.q10.rmdup.narrowPeak_peak_47740	73	.	2.88397	9.49605	7.36549	171
chr5	135674874	135675593	SRR8861852-53_trimmed.fq.sort.sort.q10.rmdup.narrowPeak_peak_47741	343	.	5.79116	36.9445	34.3901	177
chr5	135688275	135688932	SRR8861852-53_trimmed.fq.sort.sort.q10.rmdup.narrowPeak_peak_47742	1362	.	9.05623	139.777	136.207	426
chr5	135689097	135689876	SRR8861852-53_trimmed.fq.sort.sort.q10.rmdup.narrowPeak_peak_47743	1193	.	8.32864	122.685	119.316	243
chr5	135695432	135695646	SRR8861852-53_trimmed.fq.sort.sort.q10.rmdup.narrowPeak_peak_47744	30	.	2.47143	4.97164	3.03557	122
chr5	135724581	135726493	SRR8861852-53_trimmed.fq.sort.sort.q10.rmdup.narrowPeak_peak_47745	705	.	5.06713	73.4162	70.5294	815
chr5	135743513	135744882	SRR8861852-53_trimmed.fq.sort.sort.q10.rmdup.narrowPeak_peak_47746	562	.	7.63812	58.966	56.2076	556
chr5	135777782	135778363	SRR8861852-53_trimmed.fq.sort.sort.q10.rmdup.narrowPeak_peak_47747	579	.	4.79421	60.7245	57.9504	405
chr5	135778556	135779500	SRR8861852-53_trimmed.fq.sort.sort.q10.rmdup.narrowPeak_peak_47748	1915	.	9.18633	195.919	191.518	239
chr5	135794187	135795304	SRR8861852-53_trimmed.fq.sort.sort.q10.rmdup.narrowPeak_peak_47749	184	.	4.79291	20.7768	18.4137	395
chr5	135877543	135878287	SRR8861852-53_trimmed.fq.sort.sort.q10.rmdup.narrowPeak_peak_47750	194	.	5.14057	21.875	19.4959	209
chr5	135879649	135879864	SRR8861852-53_trimmed.fq.sort.sort.q10.rmdup.narrowPeak_peak_47751	58	.	3.06457	7.97688	5.89593	108
chr5	135892616	135893377	SRR8861852-53_trimmed.fq.sort.sort.q10.rmdup.narrowPeak_peak_47752	86	.	3.55885	10.8554	8.6839	181
chr5	135903262	135904432	SRR8861852-53_trimmed.fq.sort.sort.q10.rmdup.narrowPeak_peak_47753	807	.	7.6999	83.7747	80.7943	656
chr5	135914219	135914513	SRR8861852-53_trimmed.fq.sort.sort.q10.rmdup.narrowPeak_peak_47754	18	.	2.12099	3.62284	1.80204	61
chr5	135933757	135935487	SRR8861852-53_trimmed.fq.sort.sort.q10.rmdup.narrowPeak_peak_47755	1524	.	7.23806	156.238	152.45	652
chr5	135946048	135946738	SRR8861852-53_trimmed.fq.sort.sort.q10.rmdup.narrowPeak_peak_47756	117	.	4.05314	14.0266	11.7803	581
chr5	135956926	135957625	SRR8861852-53_trimmed.fq.sort.sort.q10.rmdup.narrowPeak_peak_47757	764	.	6.18289	79.3525	76.4126	439
chr5	135957730	135958187	SRR8861852-53_trimmed.fq.sort.sort.q10.rmdup.narrowPeak_peak_47758	689	.	5.30183	71.8029	68.9303	261
chr5	135961860	135962352	SRR8861852-53_trimmed.fq.sort.sort.q10.rmdup.narrowPeak_peak_47759	242	.	2.96837	26.7021	24.2603	328
chr5	135962812	135963631	SRR8861852-53_trimmed.fq.sort.sort.q10.rmdup.narrowPeak_peak_47760	1657	.	8.45443	169.757	165.775	236
chr5	135974277	135974658	SRR8861852-53_trimmed.fq.sort.sort.q10.rmdup.narrowPeak_peak_47761	144	.	4.44857	16.7509	14.4522	207
chr5	135994724	135995645	SRR8861852-53_trimmed.fq.sort.sort.q10.rmdup.narrowPeak_peak_47762	1038	.	9.8013	107.04	103.837	507
chr5	136002348	136003073	SRR8861852-53_trimmed.fq.sort.sort.q10.rmdup.narrowPeak_peak_47763	77	.	3.0858	9.84576	7.70353	380
chr5	136015395	136015855	SRR8861852-53_trimmed.fq.sort.sort.q10.rmdup.narrowPeak_peak_47764	35	.	2.33387	5.52428	3.55642	189
chr5	136015989	136016485	SRR8861852-53_trimmed.fq.sort.sort.q10.rmdup.narrowPeak_peak_47765	91	.	3.19221	11.3491	9.16612	345
chr5	136051314	136052455	SRR8861852-53_trimmed.fq.sort.sort.q10.rmdup.narrowPeak_peak_47766	435	.	6.28415	46.1522	43.5091	728
chr5	136076123	136076382	SRR8861852-53_trimmed.fq.sort.sort.q10.rmdup.narrowPeak_peak_47767	43	.	2.768	6.40795	4.39301	154
chr5	136083478	136083765	SRR8861852-53_trimmed.fq.sort.sort.q10.rmdup.narrowPeak_peak_47768	170	.	4.48074	19.405	17.0627	156
chr5	136083989	136084495	SRR8861852-53_trimmed.fq.sort.sort.q10.rmdup.narrowPeak_peak_47769	408	.	7.04249	43.4946	40.8762	210
chr5	136116170	136117384	SRR8861852-53_trimmed.fq.sort.sort.q10.rmdup.narrowPeak_peak_47770	947	.	8.87536	97.8532	94.7397	681
chr5	136135425	136136585	SRR8861852-53_trimmed.fq.sort.sort.q10.rmdup.narrowPeak_peak_47771	1084	.	8.31217	111.745	108.493	473
chr5	136170198	136171160	SRR8861852-53_trimmed.fq.sort.sort.q10.rmdup.narrowPeak_peak_47772	372	.	6.41056	39.8632	37.2797	702
chr5	136198270	136199781	SRR8861852-53_trimmed.fq.sort.sort.q10.rmdup.narrowPeak_peak_47773	1354	.	9.20511	139.023	135.463	998
chr5	136244162	136244861	SRR8861852-53_trimmed.fq.sort.sort.q10.rmdup.narrowPeak_peak_47774	265	.	4.81208	29.0223	26.5532	449
chr5	136245041	136245696	SRR8861852-53_trimmed.fq.sort.sort.q10.rmdup.narrowPeak_peak_47775	499	.	6.67798	52.6357	49.9341	168
chr5	136259115	136259368	SRR8861852-53_trimmed.fq.sort.sort.q10.rmdup.narrowPeak_peak_47776	98	.	3.75657	12.0909	9.88785	138
chr5	136269521	136270033	SRR8861852-53_trimmed.fq.sort.sort.q10.rmdup.narrowPeak_peak_47777	203	.	4.22702	22.695	20.3045	319
chr5	136270458	136271021	SRR8861852-53_trimmed.fq.sort.sort.q10.rmdup.narrowPeak_peak_47778	267	.	4.78498	29.1978	26.7264	197
chr5	136289941	136290176	SRR8861852-53_trimmed.fq.sort.sort.q10.rmdup.narrowPeak_peak_47779	65	.	2.76971	8.60933	6.5062	115
chr5	136293106	136293624	SRR8861852-53_trimmed.fq.sort.sort.q10.rmdup.narrowPeak_peak_47780	37	.	2.38071	5.71563	3.73996	103
chr5	136303692	136304190	SRR8861852-53_trimmed.fq.sort.sort.q10.rmdup.narrowPeak_peak_47781	96	.	3.12492	11.84	9.64423	185
chr5	136343090	136343347	SRR8861852-53_trimmed.fq.sort.sort.q10.rmdup.narrowPeak_peak_47782	53	.	2.95299	7.39588	5.34157	191
chr5	136375784	136376130	SRR8861852-53_trimmed.fq.sort.sort.q10.rmdup.narrowPeak_peak_47783	39	.	2.66914	5.9138	3.92346	101
chr5	136403024	136403331	SRR8861852-53_trimmed.fq.sort.sort.q10.rmdup.narrowPeak_peak_47784	34	.	2.57028	5.43486	3.47073	124
chr5	136403426	136404182	SRR8861852-53_trimmed.fq.sort.sort.q10.rmdup.narrowPeak_peak_47785	111	.	3.95428	13.3707	11.1384	530
chr5	136427378	136427895	SRR8861852-53_trimmed.fq.sort.sort.q10.rmdup.narrowPeak_peak_47786	56	.	2.95094	7.7622	5.69182	300
chr5	136428026	136429040	SRR8861852-53_trimmed.fq.sort.sort.q10.rmdup.narrowPeak_peak_47787	102	.	3.71802	12.4574	10.2467	197
chr5	136457978	136458347	SRR8861852-53_trimmed.fq.sort.sort.q10.rmdup.narrowPeak_peak_47788	43	.	2.67161	6.40005	4.3911	294
chr5	136458704	136459187	SRR8861852-53_trimmed.fq.sort.sort.q10.rmdup.narrowPeak_peak_47789	49	.	2.74508	6.9973	4.95649	339
chr5	136465514	136465776	SRR8861852-53_trimmed.fq.sort.sort.q10.rmdup.narrowPeak_peak_47790	36	.	2.41946	5.60638	3.63514	164
chr5	136473165	136473667	SRR8861852-53_trimmed.fq.sort.sort.q10.rmdup.narrowPeak_peak_47791	126	.	3.93883	14.9554	12.6907	208
chr5	136522710	136523208	SRR8861852-53_trimmed.fq.sort.sort.q10.rmdup.narrowPeak_peak_47792	48	.	2.86685	6.91681	4.87875	197
chr5	136531666	136532253	SRR8861852-53_trimmed.fq.sort.sort.q10.rmdup.narrowPeak_peak_47793	85	.	3.39698	10.7075	8.54155	491
chr5	136565824	136567356	SRR8861852-53_trimmed.fq.sort.sort.q10.rmdup.narrowPeak_peak_47794	1772	.	10.3015	181.382	177.227	1287
chr5	136594643	136595305	SRR8861852-53_trimmed.fq.sort.sort.q10.rmdup.narrowPeak_peak_47795	225	.	5.536	24.9873	22.5667	261
chr5	136763005	136763277	SRR8861852-53_trimmed.fq.sort.sort.q10.rmdup.narrowPeak_peak_47796	77	.	2.86326	9.93018	7.78585	86
chr5	136768939	136769949	SRR8861852-53_trimmed.fq.sort.sort.q10.rmdup.narrowPeak_peak_47797	187	.	3.64722	21.1526	18.7838	708
chr5	136771478	136771883	SRR8861852-53_trimmed.fq.sort.sort.q10.rmdup.narrowPeak_peak_47798	109	.	3.06957	13.1315	10.9054	287
chr5	136791113	136791710	SRR8861852-53_trimmed.fq.sort.sort.q10.rmdup.narrowPeak_peak_47799	276	.	3.86396	30.135	27.653	204
chr5	136792190	136793556	SRR8861852-53_trimmed.fq.sort.sort.q10.rmdup.narrowPeak_peak_47800	176	.	3.02572	19.9895	17.6381	1156
chr5	136804485	136804905	SRR8861852-53_trimmed.fq.sort.sort.q10.rmdup.narrowPeak_peak_47801	70	.	2.29978	9.21547	7.09249	233
chr5	136806126	136806458	SRR8861852-53_trimmed.fq.sort.sort.q10.rmdup.narrowPeak_peak_47802	23	.	1.54919	4.2279	2.34731	301
chr5	136809993	136811837	SRR8861852-53_trimmed.fq.sort.sort.q10.rmdup.narrowPeak_peak_47803	1071	.	5.48886	110.348	107.111	821
chr5	136818580	136820140	SRR8861852-53_trimmed.fq.sort.sort.q10.rmdup.narrowPeak_peak_47804	144	.	3.46047	16.7872	14.4879	1010
chr5	136837650	136837912	SRR8861852-53_trimmed.fq.sort.sort.q10.rmdup.narrowPeak_peak_47805	26	.	2.11285	4.50709	2.61219	112
chr5	136843620	136844563	SRR8861852-53_trimmed.fq.sort.sort.q10.rmdup.narrowPeak_peak_47806	170	.	3.53513	19.3963	17.0541	212
chr5	136860916	136861946	SRR8861852-53_trimmed.fq.sort.sort.q10.rmdup.narrowPeak_peak_47807	423	.	3.44258	45.0107	42.3781	657
chr5	136862937	136864714	SRR8861852-53_trimmed.fq.sort.sort.q10.rmdup.narrowPeak_peak_47808	620	.	3.9389	64.8831	62.0725	918
chr5	136869269	136870458	SRR8861852-53_trimmed.fq.sort.sort.q10.rmdup.narrowPeak_peak_47809	193	.	3.2092	21.7155	19.339	557
chr5	136881516	136883242	SRR8861852-53_trimmed.fq.sort.sort.q10.rmdup.narrowPeak_peak_47810	1148	.	5.55461	118.172	114.853	1196
chr5	136888545	136889115	SRR8861852-53_trimmed.fq.sort.sort.q10.rmdup.narrowPeak_peak_47811	114	.	3.35748	13.6889	11.4505	357
chr5	136894826	136895526	SRR8861852-53_trimmed.fq.sort.sort.q10.rmdup.narrowPeak_peak_47812	262	.	5.66703	28.6954	26.2299	431
chr5	136907600	136908568	SRR8861852-53_trimmed.fq.sort.sort.q10.rmdup.narrowPeak_peak_47813	422	.	6.51641	44.8816	42.2502	724
chr5	136918741	136919473	SRR8861852-53_trimmed.fq.sort.sort.q10.rmdup.narrowPeak_peak_47814	1725	.	10.4332	176.591	172.508	423
chr5	136919606	136919886	SRR8861852-53_trimmed.fq.sort.sort.q10.rmdup.narrowPeak_peak_47815	130	.	2.88991	15.2764	13.0058	157
chr5	136929262	136929852	SRR8861852-53_trimmed.fq.sort.sort.q10.rmdup.narrowPeak_peak_47816	281	.	5.20964	30.6045	28.1173	310
chr5	136930816	136931079	SRR8861852-53_trimmed.fq.sort.sort.q10.rmdup.narrowPeak_peak_47817	43	.	2.43194	6.32704	4.32089	181
chr5	136953151	136953921	SRR8861852-53_trimmed.fq.sort.sort.q10.rmdup.narrowPeak_peak_47818	1457	.	12.1841	149.468	145.771	305
chr5	136961496	136962945	SRR8861852-53_trimmed.fq.sort.sort.q10.rmdup.narrowPeak_peak_47819	1718	.	8.24904	175.915	171.843	709
chr5	136986527	136988254	SRR8861852-53_trimmed.fq.sort.sort.q10.rmdup.narrowPeak_peak_47820	1901	.	8.27629	194.572	190.193	863
chr5	137000796	137001213	SRR8861852-53_trimmed.fq.sort.sort.q10.rmdup.narrowPeak_peak_47821	81	.	3.46	10.2551	8.10017	233
chr5	137045203	137046759	SRR8861852-53_trimmed.fq.sort.sort.q10.rmdup.narrowPeak_peak_47822	1415	.	8.77438	145.156	141.517	493
chr5	137071688	137072229	SRR8861852-53_trimmed.fq.sort.sort.q10.rmdup.narrowPeak_peak_47823	763	.	7.91896	79.294	76.3547	310
chr5	137072438	137073005	SRR8861852-53_trimmed.fq.sort.sort.q10.rmdup.narrowPeak_peak_47824	219	.	4.11647	24.3481	21.9358	158
chr5	137091644	137091953	SRR8861852-53_trimmed.fq.sort.sort.q10.rmdup.narrowPeak_peak_47825	84	.	3.26931	10.6304	8.46636	176
chr5	137093740	137094098	SRR8861852-53_trimmed.fq.sort.sort.q10.rmdup.narrowPeak_peak_47826	22	.	2.16674	4.08617	2.22077	44
chr5	137102567	137102811	SRR8861852-53_trimmed.fq.sort.sort.q10.rmdup.narrowPeak_peak_47827	26	.	2.37257	4.5247	2.61861	83
chr5	137103588	137103941	SRR8861852-53_trimmed.fq.sort.sort.q10.rmdup.narrowPeak_peak_47828	69	.	3.26228	9.09065	6.97096	251
chr5	137115185	137116689	SRR8861852-53_trimmed.fq.sort.sort.q10.rmdup.narrowPeak_peak_47829	1252	.	10.0916	128.723	125.287	934
chr5	137278091	137278305	SRR8861852-53_trimmed.fq.sort.sort.q10.rmdup.narrowPeak_peak_47831	53	.	2.96571	7.43993	5.37986	128
chr5	137288362	137288776	SRR8861852-53_trimmed.fq.sort.sort.q10.rmdup.narrowPeak_peak_47832	202	.	5.22796	22.5946	20.2059	244
chr5	137293842	137295242	SRR8861852-53_trimmed.fq.sort.sort.q10.rmdup.narrowPeak_peak_47833	644	.	6.03606	67.2544	64.4225	238
chr5	137306754	137308329	SRR8861852-53_trimmed.fq.sort.sort.q10.rmdup.narrowPeak_peak_47834	1513	.	6.81983	155.138	151.365	614
chr5	137313089	137315415	SRR8861852-53_trimmed.fq.sort.sort.q10.rmdup.narrowPeak_peak_47835	1376	.	5.50982	141.25	137.661	850
chr5	137332950	137333967	SRR8861852-53_trimmed.fq.sort.sort.q10.rmdup.narrowPeak_peak_47836	157	.	3.47378	18.0387	15.7185	840
chr5	137338384	137340127	SRR8861852-53_trimmed.fq.sort.sort.q10.rmdup.narrowPeak_peak_47837	793	.	6.91374	82.2738	79.3072	288
chr5	137349055	137351761	SRR8861852-53_trimmed.fq.sort.sort.q10.rmdup.narrowPeak_peak_47838	741	.	3.4712	77.0679	74.1486	1521
chr5	137351983	137352707	SRR8861852-53_trimmed.fq.sort.sort.q10.rmdup.narrowPeak_peak_47839	66	.	1.66666	8.76777	6.66015	244
chr5	137426036	137426296	SRR8861852-53_trimmed.fq.sort.sort.q10.rmdup.narrowPeak_peak_47840	69	.	3.26228	9.09065	6.97096	122
chr5	137491031	137492310	SRR8861852-53_trimmed.fq.sort.sort.q10.rmdup.narrowPeak_peak_47841	82	.	3.37869	10.4088	8.25014	1082
chr5	137501486	137503351	SRR8861852-53_trimmed.fq.sort.sort.q10.rmdup.narrowPeak_peak_47842	1772	.	7.52346	181.428	177.273	836
chr5	137509862	137510389	SRR8861852-53_trimmed.fq.sort.sort.q10.rmdup.narrowPeak_peak_47843	214	.	3.58299	23.8584	21.4526	387
chr5	137510555	137511514	SRR8861852-53_trimmed.fq.sort.sort.q10.rmdup.narrowPeak_peak_47844	584	.	5.70475	61.2142	58.4358	182
chr5	137530419	137530641	SRR8861852-53_trimmed.fq.sort.sort.q10.rmdup.narrowPeak_peak_47845	52	.	1.64417	7.30701	5.25582	153
chr5	137530885	137531174	SRR8861852-53_trimmed.fq.sort.sort.q10.rmdup.narrowPeak_peak_47846	238	.	2.41478	26.3362	23.899	136
chr5	137531562	137533961	SRR8861852-53_trimmed.fq.sort.sort.q10.rmdup.narrowPeak_peak_47847	1284	.	4.90468	131.932	128.458	1891
chr5	137585674	137586038	SRR8861852-53_trimmed.fq.sort.sort.q10.rmdup.narrowPeak_peak_47848	69	.	3.26228	9.09065	6.97096	172
chr5	137586145	137586691	SRR8861852-53_trimmed.fq.sort.sort.q10.rmdup.narrowPeak_peak_47849	75	.	3.36114	9.6667	7.52898	196
chr5	137600096	137601868	SRR8861852-53_trimmed.fq.sort.sort.q10.rmdup.narrowPeak_peak_47850	1994	.	8.48253	204.002	199.452	829
chr5	137610075	137611915	SRR8861852-53_trimmed.fq.sort.sort.q10.rmdup.narrowPeak_peak_47851	1557	.	6.23115	159.549	155.715	944
chr5	137628018	137628723	SRR8861852-53_trimmed.fq.sort.sort.q10.rmdup.narrowPeak_peak_47852	738	.	4.76223	76.7645	73.8478	433
chr5	137629092	137629696	SRR8861852-53_trimmed.fq.sort.sort.q10.rmdup.narrowPeak_peak_47853	1062	.	5.6375	109.512	106.283	261
chr5	137630844	137631355	SRR8861852-53_trimmed.fq.sort.sort.q10.rmdup.narrowPeak_peak_47854	80	.	2.0571	10.2341	8.082	301
chr5	137647584	137648512	SRR8861852-53_trimmed.fq.sort.sort.q10.rmdup.narrowPeak_peak_47855	177	.	3.97837	20.1109	17.7577	748
chr5	137648713	137649179	SRR8861852-53_trimmed.fq.sort.sort.q10.rmdup.narrowPeak_peak_47856	114	.	3.26975	13.658	11.4201	348
chr5	137668972	137669220	SRR8861852-53_trimmed.fq.sort.sort.q10.rmdup.narrowPeak_peak_47857	42	.	2.24075	6.28092	4.27659	142
chr5	137671339	137672535	SRR8861852-53_trimmed.fq.sort.sort.q10.rmdup.narrowPeak_peak_47858	249	.	4.25868	27.3635	24.9139	662
chr5	137683682	137683896	SRR8861852-53_trimmed.fq.sort.sort.q10.rmdup.narrowPeak_peak_47859	33	.	2.36113	5.25402	3.30546	40
chr5	137684126	137684765	SRR8861852-53_trimmed.fq.sort.sort.q10.rmdup.narrowPeak_peak_47860	527	.	7.84457	55.5069	52.7796	432
chr5	137685038	137685324	SRR8861852-53_trimmed.fq.sort.sort.q10.rmdup.narrowPeak_peak_47861	75	.	3.09028	9.66549	7.52898	178
chr5	137733791	137734325	SRR8861852-53_trimmed.fq.sort.sort.q10.rmdup.narrowPeak_peak_47862	114	.	3.20796	13.7371	11.4977	143
chr5	137734468	137735389	SRR8861852-53_trimmed.fq.sort.sort.q10.rmdup.narrowPeak_peak_47863	173	.	3.69027	19.687	17.34	579
chr5	137740218	137741544	SRR8861852-53_trimmed.fq.sort.sort.q10.rmdup.narrowPeak_peak_47864	795	.	6.12632	82.557	79.5878	730
chr5	137745553	137747765	SRR8861852-53_trimmed.fq.sort.sort.q10.rmdup.narrowPeak_peak_47865	919	.	4.98345	95.0649	91.9782	651
chr5	137778258	137779846	SRR8861852-53_trimmed.fq.sort.sort.q10.rmdup.narrowPeak_peak_47866	894	.	6.2397	92.4778	89.4159	838
chr5	137785306	137786784	SRR8861852-53_trimmed.fq.sort.sort.q10.rmdup.narrowPeak_peak_47867	1601	.	6.61754	164.09	160.191	1251
chr5	137787103	137787666	SRR8861852-53_trimmed.fq.sort.sort.q10.rmdup.narrowPeak_peak_47868	698	.	4.34472	72.7744	69.8932	317
chr5	138084972	138086167	SRR8861852-53_trimmed.fq.sort.sort.q10.rmdup.narrowPeak_peak_47869	2179	.	11.1249	222.897	217.965	250
chr5	138116375	138117877	SRR8861852-53_trimmed.fq.sort.sort.q10.rmdup.narrowPeak_peak_47870	1708	.	8.18582	174.947	170.889	785
chr5	138154757	138155916	SRR8861852-53_trimmed.fq.sort.sort.q10.rmdup.narrowPeak_peak_47871	2426	.	11.3079	248.155	242.613	848
chr5	138160673	138161959	SRR8861852-53_trimmed.fq.sort.sort.q10.rmdup.narrowPeak_peak_47872	1474	.	9.20944	151.198	147.478	632
chr5	138170397	138172779	SRR8861852-53_trimmed.fq.sort.sort.q10.rmdup.narrowPeak_peak_47873	1214	.	5.4626	124.809	121.417	1872
chr5	138186556	138188261	SRR8861852-53_trimmed.fq.sort.sort.q10.rmdup.narrowPeak_peak_47874	1442	.	6.85713	147.896	144.22	1158
chr5	138193907	138195251	SRR8861852-53_trimmed.fq.sort.sort.q10.rmdup.narrowPeak_peak_47875	1413	.	9.01079	144.99	141.353	521
chr5	138255130	138256467	SRR8861852-53_trimmed.fq.sort.sort.q10.rmdup.narrowPeak_peak_47876	1314	.	9.89385	134.949	131.438	803
chr5	138263215	138264767	SRR8861852-53_trimmed.fq.sort.sort.q10.rmdup.narrowPeak_peak_47877	1035	.	7.46951	106.777	103.576	591
chr5	138272330	138273163	SRR8861852-53_trimmed.fq.sort.sort.q10.rmdup.narrowPeak_peak_47878	336	.	5.52637	36.2045	33.6577	344
chr5	138279037	138280119	SRR8861852-53_trimmed.fq.sort.sort.q10.rmdup.narrowPeak_peak_47879	1867	.	10.9504	191.059	186.742	787
chr5	138280388	138280610	SRR8861852-53_trimmed.fq.sort.sort.q10.rmdup.narrowPeak_peak_47880	49	.	2.13334	6.93997	4.90107	146
chr5	138441163	138442394	SRR8861852-53_trimmed.fq.sort.sort.q10.rmdup.narrowPeak_peak_47881	2417	.	11.0937	247.225	241.71	539
chr5	138619077	138619851	SRR8861852-53_trimmed.fq.sort.sort.q10.rmdup.narrowPeak_peak_47882	1962	.	7.66689	200.76	196.271	453
chr5	138622430	138623515	SRR8861852-53_trimmed.fq.sort.sort.q10.rmdup.narrowPeak_peak_47883	1161	.	5.72821	119.495	116.161	618
chr5	138694356	138694756	SRR8861852-53_trimmed.fq.sort.sort.q10.rmdup.narrowPeak_peak_47884	149	.	4.27403	17.261	14.9539	140
chr5	138697240	138697791	SRR8861852-53_trimmed.fq.sort.sort.q10.rmdup.narrowPeak_peak_47885	91	.	3.49977	11.3476	9.16461	203
chr5	138741853	138742378	SRR8861852-53_trimmed.fq.sort.sort.q10.rmdup.narrowPeak_peak_47886	64	.	3.16343	8.52725	6.42641	435
chr5	138742578	138742844	SRR8861852-53_trimmed.fq.sort.sort.q10.rmdup.narrowPeak_peak_47887	43	.	2.768	6.40795	4.39301	134
chr5	138753927	138754912	SRR8861852-53_trimmed.fq.sort.sort.q10.rmdup.narrowPeak_peak_47888	417	.	7.4402	44.4018	41.7748	779
chr5	138776136	138776370	SRR8861852-53_trimmed.fq.sort.sort.q10.rmdup.narrowPeak_peak_47889	32	.	2.45116	5.18071	3.23526	118
chr5	138778966	138779271	SRR8861852-53_trimmed.fq.sort.sort.q10.rmdup.narrowPeak_peak_47890	47	.	2.73977	6.8112	4.78185	140
chr5	138874954	138875185	SRR8861852-53_trimmed.fq.sort.sort.q10.rmdup.narrowPeak_peak_47891	24	.	2.27401	4.33257	2.4466	159
chr5	138875562	138875891	SRR8861852-53_trimmed.fq.sort.sort.q10.rmdup.narrowPeak_peak_47892	47	.	2.76651	6.74053	4.71369	242
chr5	138883359	138883777	SRR8861852-53_trimmed.fq.sort.sort.q10.rmdup.narrowPeak_peak_47893	51	.	2.79642	7.19026	5.14295	64
chr5	138897921	138898256	SRR8861852-53_trimmed.fq.sort.sort.q10.rmdup.narrowPeak_peak_47894	53	.	2.96571	7.43993	5.37986	144
chr5	138898440	138898926	SRR8861852-53_trimmed.fq.sort.sort.q10.rmdup.narrowPeak_peak_47895	30	.	2.47143	4.97164	3.03557	304
chr5	138911475	138912006	SRR8861852-53_trimmed.fq.sort.sort.q10.rmdup.narrowPeak_peak_47896	96	.	3.61788	11.8133	9.61817	388
chr5	138920187	138920401	SRR8861852-53_trimmed.fq.sort.sort.q10.rmdup.narrowPeak_peak_47897	37	.	2.62452	5.76552	3.78777	96
chr5	138929622	138929947	SRR8861852-53_trimmed.fq.sort.sort.q10.rmdup.narrowPeak_peak_47898	48	.	2.48444	6.83472	4.80451	164
chr5	138930400	138930747	SRR8861852-53_trimmed.fq.sort.sort.q10.rmdup.narrowPeak_peak_47899	32	.	2.19317	5.16165	3.21704	219
chr5	138938956	138939618	SRR8861852-53_trimmed.fq.sort.sort.q10.rmdup.narrowPeak_peak_47900	251	.	5.11909	27.5702	25.1179	431
chr5	138948731	138948983	SRR8861852-53_trimmed.fq.sort.sort.q10.rmdup.narrowPeak_peak_47901	29	.	2.22612	4.85433	2.93257	145
chr5	138953956	138954197	SRR8861852-53_trimmed.fq.sort.sort.q10.rmdup.narrowPeak_peak_47902	62	.	2.67121	8.30628	6.21549	188
chr5	138955983	138956424	SRR8861852-53_trimmed.fq.sort.sort.q10.rmdup.narrowPeak_peak_47903	99	.	3.22858	12.1577	9.95334	180
chr5	138969845	138970195	SRR8861852-53_trimmed.fq.sort.sort.q10.rmdup.narrowPeak_peak_47904	75	.	3.35378	9.64008	7.50565	160
chr5	138993298	138993927	SRR8861852-53_trimmed.fq.sort.sort.q10.rmdup.narrowPeak_peak_47905	192	.	3.42786	21.6406	19.265	176
chr5	138994291	138994980	SRR8861852-53_trimmed.fq.sort.sort.q10.rmdup.narrowPeak_peak_47906	363	.	4.69128	38.8919	36.318	494
chr5	138995955	138996208	SRR8861852-53_trimmed.fq.sort.sort.q10.rmdup.narrowPeak_peak_47907	38	.	2.07836	5.81253	3.8329	149
chr5	139033726	139034570	SRR8861852-53_trimmed.fq.sort.sort.q10.rmdup.narrowPeak_peak_47908	187	.	4.10608	21.1224	18.754	145
chr5	139039462	139039986	SRR8861852-53_trimmed.fq.sort.sort.q10.rmdup.narrowPeak_peak_47909	40	.	2.6074	6.01419	4.01991	315
chr5	139067004	139067218	SRR8861852-53_trimmed.fq.sort.sort.q10.rmdup.narrowPeak_peak_47910	30	.	2.47143	4.97164	3.03557	166
chr5	139077370	139077758	SRR8861852-53_trimmed.fq.sort.sort.q10.rmdup.narrowPeak_peak_47911	65	.	3.04719	8.69926	6.59358	195
chr5	139093809	139094241	SRR8861852-53_trimmed.fq.sort.sort.q10.rmdup.narrowPeak_peak_47912	98	.	3.66886	12.0118	9.81218	219
chr5	139149186	139150533	SRR8861852-53_trimmed.fq.sort.sort.q10.rmdup.narrowPeak_peak_47913	584	.	6.92089	61.2111	58.4327	727
chr5	139174011	139175022	SRR8861852-53_trimmed.fq.sort.sort.q10.rmdup.narrowPeak_peak_47914	187	.	4.43442	21.072	18.7048	300
chr5	139199761	139201269	SRR8861852-53_trimmed.fq.sort.sort.q10.rmdup.narrowPeak_peak_47915	959	.	7.35182	99.099	95.9737	468
chr5	139216444	139216856	SRR8861852-53_trimmed.fq.sort.sort.q10.rmdup.narrowPeak_peak_47916	93	.	3.4825	11.5142	9.32555	179
chr5	139245429	139245896	SRR8861852-53_trimmed.fq.sort.sort.q10.rmdup.narrowPeak_peak_47917	68	.	2.85217	8.99066	6.87674	302
chr5	139251713	139252161	SRR8861852-53_trimmed.fq.sort.sort.q10.rmdup.narrowPeak_peak_47918	693	.	4.43668	72.2528	69.3762	220
chr5	139252428	139253873	SRR8861852-53_trimmed.fq.sort.sort.q10.rmdup.narrowPeak_peak_47919	1647	.	6.97021	168.698	164.732	544
chr5	139343729	139344105	SRR8861852-53_trimmed.fq.sort.sort.q10.rmdup.narrowPeak_peak_47920	65	.	2.27637	8.68949	6.58404	144
chr5	139344443	139345603	SRR8861852-53_trimmed.fq.sort.sort.q10.rmdup.narrowPeak_peak_47921	1755	.	10.4282	179.667	175.538	543
chr5	139350875	139351341	SRR8861852-53_trimmed.fq.sort.sort.q10.rmdup.narrowPeak_peak_47922	127	.	3.2165	15.0512	12.7847	197
chr5	139351521	139352490	SRR8861852-53_trimmed.fq.sort.sort.q10.rmdup.narrowPeak_peak_47923	158	.	3.48904	18.1387	15.8169	703
chr5	139352624	139352910	SRR8861852-53_trimmed.fq.sort.sort.q10.rmdup.narrowPeak_peak_47924	46	.	2.30313	6.72518	4.6989	169
chr5	139361969	139362191	SRR8861852-53_trimmed.fq.sort.sort.q10.rmdup.narrowPeak_peak_47925	28	.	2.10836	4.78904	2.87036	131
chr5	139364517	139365238	SRR8861852-53_trimmed.fq.sort.sort.q10.rmdup.narrowPeak_peak_47926	130	.	3.41462	15.3609	13.0888	186
chr5	139371531	139372583	SRR8861852-53_trimmed.fq.sort.sort.q10.rmdup.narrowPeak_peak_47927	2121	.	10.5042	216.968	212.155	581
chr5	139377714	139378185	SRR8861852-53_trimmed.fq.sort.sort.q10.rmdup.narrowPeak_peak_47928	91	.	2.80255	11.3346	9.15191	279
chr5	139380738	139381076	SRR8861852-53_trimmed.fq.sort.sort.q10.rmdup.narrowPeak_peak_47929	70	.	2.49411	9.12332	7.00281	124
chr5	139387513	139390252	SRR8861852-53_trimmed.fq.sort.sort.q10.rmdup.narrowPeak_peak_47930	323	.	3.63108	34.8764	32.3432	1771
chr5	139395042	139395268	SRR8861852-53_trimmed.fq.sort.sort.q10.rmdup.narrowPeak_peak_47931	45	.	2.4083	6.61923	4.59674	142
chr5	139405323	139406115	SRR8861852-53_trimmed.fq.sort.sort.q10.rmdup.narrowPeak_peak_47932	83	.	2.43129	10.4627	8.3027	624
chr5	139406373	139407574	SRR8861852-53_trimmed.fq.sort.sort.q10.rmdup.narrowPeak_peak_47933	142	.	2.89468	16.5715	14.2766	668
chr5	139418245	139418851	SRR8861852-53_trimmed.fq.sort.sort.q10.rmdup.narrowPeak_peak_47934	76	.	2.7145	9.81706	7.67557	251
chr5	139423140	139423700	SRR8861852-53_trimmed.fq.sort.sort.q10.rmdup.narrowPeak_peak_47935	252	.	4.30596	27.6916	25.2379	159
chr5	139434207	139435118	SRR8861852-53_trimmed.fq.sort.sort.q10.rmdup.narrowPeak_peak_47936	48	.	2.6013	6.90516	4.87242	490
chr5	139452745	139452975	SRR8861852-53_trimmed.fq.sort.sort.q10.rmdup.narrowPeak_peak_47937	41	.	2.38032	6.10123	4.10371	68
chr5	139453199	139453667	SRR8861852-53_trimmed.fq.sort.sort.q10.rmdup.narrowPeak_peak_47938	73	.	2.87161	9.43704	7.30813	130
chr5	139460067	139460577	SRR8861852-53_trimmed.fq.sort.sort.q10.rmdup.narrowPeak_peak_47939	207	.	5.19495	23.1931	20.7961	278
chr5	139483723	139485083	SRR8861852-53_trimmed.fq.sort.sort.q10.rmdup.narrowPeak_peak_47940	1286	.	10.3589	132.153	128.676	1072
chr5	139521265	139522742	SRR8861852-53_trimmed.fq.sort.sort.q10.rmdup.narrowPeak_peak_47941	320	.	5.65562	34.5891	32.0589	722
chr5	139599465	139599831	SRR8861852-53_trimmed.fq.sort.sort.q10.rmdup.narrowPeak_peak_47942	282	.	6.22799	30.723	28.2343	184
chr5	139619227	139619483	SRR8861852-53_trimmed.fq.sort.sort.q10.rmdup.narrowPeak_peak_47943	48	.	2.65996	6.83215	4.80204	85
chr5	139619713	139620306	SRR8861852-53_trimmed.fq.sort.sort.q10.rmdup.narrowPeak_peak_47944	435	.	7.00467	46.1534	43.5102	279
chr5	139681564	139681930	SRR8861852-53_trimmed.fq.sort.sort.q10.rmdup.narrowPeak_peak_47945	43	.	2.64639	6.30879	4.30334	179
chr5	139682334	139682998	SRR8861852-53_trimmed.fq.sort.sort.q10.rmdup.narrowPeak_peak_47946	54	.	2.78378	7.48362	5.42207	494
chr5	139724231	139724663	SRR8861852-53_trimmed.fq.sort.sort.q10.rmdup.narrowPeak_peak_47947	101	.	3.3496	12.3076	10.1001	158
chr5	139724750	139725447	SRR8861852-53_trimmed.fq.sort.sort.q10.rmdup.narrowPeak_peak_47948	95	.	3.2337	11.7575	9.56355	183
chr5	139730258	139730613	SRR8861852-53_trimmed.fq.sort.sort.q10.rmdup.narrowPeak_peak_47949	73	.	2.55213	9.48128	7.35117	204
chr5	139730974	139731636	SRR8861852-53_trimmed.fq.sort.sort.q10.rmdup.narrowPeak_peak_47950	316	.	4.46855	34.1537	31.628	344
chr5	139732897	139733156	SRR8861852-53_trimmed.fq.sort.sort.q10.rmdup.narrowPeak_peak_47951	17	.	1.73709	3.61504	1.79461	20
chr5	139736042	139736275	SRR8861852-53_trimmed.fq.sort.sort.q10.rmdup.narrowPeak_peak_47952	93	.	2.80749	11.5365	9.34743	100
chr5	139736572	139737006	SRR8861852-53_trimmed.fq.sort.sort.q10.rmdup.narrowPeak_peak_47953	175	.	3.89543	19.9029	17.5527	133
chr5	139775001	139776011	SRR8861852-53_trimmed.fq.sort.sort.q10.rmdup.narrowPeak_peak_47954	892	.	9.85599	92.3351	89.2744	528
chr5	139791087	139791408	SRR8861852-53_trimmed.fq.sort.sort.q10.rmdup.narrowPeak_peak_47955	116	.	3.70144	13.9175	11.6745	154
chr5	139791544	139792073	SRR8861852-53_trimmed.fq.sort.sort.q10.rmdup.narrowPeak_peak_47956	150	.	4.03539	17.3389	15.0305	187
chr5	139796761	139797746	SRR8861852-53_trimmed.fq.sort.sort.q10.rmdup.narrowPeak_peak_47957	85	.	2.90674	10.6956	8.52997	197
chr5	139803852	139804114	SRR8861852-53_trimmed.fq.sort.sort.q10.rmdup.narrowPeak_peak_47958	40	.	2.50168	6.06267	4.06663	182
chr5	139826119	139827238	SRR8861852-53_trimmed.fq.sort.sort.q10.rmdup.narrowPeak_peak_47959	1274	.	9.38307	130.883	127.422	642
chr5	139932777	139933139	SRR8861852-53_trimmed.fq.sort.sort.q10.rmdup.narrowPeak_peak_47960	144	.	4.44857	16.7509	14.4522	197
chr5	139950404	139950673	SRR8861852-53_trimmed.fq.sort.sort.q10.rmdup.narrowPeak_peak_47961	98	.	3.75657	12.0909	9.88785	126
chr5	140010087	140010396	SRR8861852-53_trimmed.fq.sort.sort.q10.rmdup.narrowPeak_peak_47962	57	.	2.81631	7.78529	5.71419	158
chr5	140061152	140061813	SRR8861852-53_trimmed.fq.sort.sort.q10.rmdup.narrowPeak_peak_47963	39	.	2.39734	5.91419	3.9238	150
chr5	140068137	140068369	SRR8861852-53_trimmed.fq.sort.sort.q10.rmdup.narrowPeak_peak_47964	44	.	2.498	6.47252	4.45527	137
chr5	140082832	140083207	SRR8861852-53_trimmed.fq.sort.sort.q10.rmdup.narrowPeak_peak_47965	216	.	4.45831	24.0197	21.6118	129
chr5	140115423	140116650	SRR8861852-53_trimmed.fq.sort.sort.q10.rmdup.narrowPeak_peak_47966	56	.	2.65765	7.76872	5.69817	669
chr5	140128527	140129543	SRR8861852-53_trimmed.fq.sort.sort.q10.rmdup.narrowPeak_peak_47967	224	.	4.54941	24.8503	22.4317	766
chr5	140144322	140144543	SRR8861852-53_trimmed.fq.sort.sort.q10.rmdup.narrowPeak_peak_47968	39	.	2.66914	5.9138	3.92346	56
chr5	140178244	140178508	SRR8861852-53_trimmed.fq.sort.sort.q10.rmdup.narrowPeak_peak_47969	56	.	2.74998	7.68364	5.61578	130
chr5	140208538	140209576	SRR8861852-53_trimmed.fq.sort.sort.q10.rmdup.narrowPeak_peak_47970	140	.	4.06896	16.3619	14.0705	579
chr5	140223706	140224176	SRR8861852-53_trimmed.fq.sort.sort.q10.rmdup.narrowPeak_peak_47971	55	.	2.86772	7.63444	5.56813	212
chr5	140264652	140265305	SRR8861852-53_trimmed.fq.sort.sort.q10.rmdup.narrowPeak_peak_47972	80	.	2.91767	10.2053	8.05397	307
chr5	140271068	140271311	SRR8861852-53_trimmed.fq.sort.sort.q10.rmdup.narrowPeak_peak_47973	17	.	1.98775	3.55695	1.74021	134
chr5	140271560	140271839	SRR8861852-53_trimmed.fq.sort.sort.q10.rmdup.narrowPeak_peak_47974	48	.	2.5499	6.83731	4.80697	169
chr5	140276683	140277077	SRR8861852-53_trimmed.fq.sort.sort.q10.rmdup.narrowPeak_peak_47975	24	.	2.20293	4.32053	2.43517	111
chr5	140287241	140288320	SRR8861852-53_trimmed.fq.sort.sort.q10.rmdup.narrowPeak_peak_47976	65	.	2.74596	8.66482	6.56006	619
chr5	140321008	140322426	SRR8861852-53_trimmed.fq.sort.sort.q10.rmdup.narrowPeak_peak_47977	1686	.	8.24446	172.634	168.611	838
chr5	140331356	140332459	SRR8861852-53_trimmed.fq.sort.sort.q10.rmdup.narrowPeak_peak_47978	1574	.	10.041	161.31	157.452	687
chr5	140340342	140340697	SRR8861852-53_trimmed.fq.sort.sort.q10.rmdup.narrowPeak_peak_47979	68	.	3.22789	8.96716	6.85388	170
chr5	140357784	140358100	SRR8861852-53_trimmed.fq.sort.sort.q10.rmdup.narrowPeak_peak_47980	26	.	2.20445	4.54761	2.64032	163
chr5	140370438	140371091	SRR8861852-53_trimmed.fq.sort.sort.q10.rmdup.narrowPeak_peak_47981	270	.	4.35273	29.5442	27.069	287
chr5	140371205	140371826	SRR8861852-53_trimmed.fq.sort.sort.q10.rmdup.narrowPeak_peak_47982	72	.	2.61678	9.41882	7.29031	537
chr5	140383498	140384474	SRR8861852-53_trimmed.fq.sort.sort.q10.rmdup.narrowPeak_peak_47983	418	.	5.29424	44.4996	41.8717	476
chr5	140388678	140389215	SRR8861852-53_trimmed.fq.sort.sort.q10.rmdup.narrowPeak_peak_47984	214	.	4.22818	23.8884	21.4822	308
chr5	140389402	140389712	SRR8861852-53_trimmed.fq.sort.sort.q10.rmdup.narrowPeak_peak_47985	146	.	3.90778	16.9924	14.6897	172
chr5	140402248	140403212	SRR8861852-53_trimmed.fq.sort.sort.q10.rmdup.narrowPeak_peak_47986	113	.	3.69088	13.6172	11.38	445
chr5	140406137	140406452	SRR8861852-53_trimmed.fq.sort.sort.q10.rmdup.narrowPeak_peak_47987	34	.	2.4057	5.42146	3.46544	138
chr5	140418058	140420024	SRR8861852-53_trimmed.fq.sort.sort.q10.rmdup.narrowPeak_peak_47988	1777	.	6.46655	181.885	177.723	853
chr5	140502699	140502936	SRR8861852-53_trimmed.fq.sort.sort.q10.rmdup.narrowPeak_peak_47989	84	.	2.52756	10.6189	8.45512	126
chr5	140505549	140506576	SRR8861852-53_trimmed.fq.sort.sort.q10.rmdup.narrowPeak_peak_47990	877	.	6.24401	90.8054	87.7593	259
chr5	140508467	140508872	SRR8861852-53_trimmed.fq.sort.sort.q10.rmdup.narrowPeak_peak_47991	131	.	2.72826	15.4511	13.1764	173
chr5	140515258	140515592	SRR8861852-53_trimmed.fq.sort.sort.q10.rmdup.narrowPeak_peak_47992	27	.	2.10232	4.66304	2.75042	80
chr5	140517822	140518267	SRR8861852-53_trimmed.fq.sort.sort.q10.rmdup.narrowPeak_peak_47993	70	.	2.772	9.12625	7.00562	223
chr5	140556840	140557090	SRR8861852-53_trimmed.fq.sort.sort.q10.rmdup.narrowPeak_peak_47994	58	.	3.06457	7.97688	5.89593	188
chr5	140566991	140567427	SRR8861852-53_trimmed.fq.sort.sort.q10.rmdup.narrowPeak_peak_47995	33	.	2.18655	5.34935	3.39651	238
chr5	140567699	140568236	SRR8861852-53_trimmed.fq.sort.sort.q10.rmdup.narrowPeak_peak_47996	113	.	3.22581	13.6275	11.3902	330
chr5	140568499	140568874	SRR8861852-53_trimmed.fq.sort.sort.q10.rmdup.narrowPeak_peak_47997	58	.	2.56056	7.91558	5.84033	113
chr5	140579232	140579677	SRR8861852-53_trimmed.fq.sort.sort.q10.rmdup.narrowPeak_peak_47998	47	.	1.9976	6.73837	4.71166	347
chr5	140580268	140580502	SRR8861852-53_trimmed.fq.sort.sort.q10.rmdup.narrowPeak_peak_47999	55	.	2.06557	7.62139	5.55551	110
chr5	140581099	140582331	SRR8861852-53_trimmed.fq.sort.sort.q10.rmdup.narrowPeak_peak_48000	100	.	2.47322	12.2889	10.0817	315
chr5	140582990	140583488	SRR8861852-53_trimmed.fq.sort.sort.q10.rmdup.narrowPeak_peak_48001	101	.	2.46974	12.3951	10.1857	383
chr5	140583890	140584147	SRR8861852-53_trimmed.fq.sort.sort.q10.rmdup.narrowPeak_peak_48002	83	.	2.35818	10.5289	8.36738	59
chr5	140596337	140596693	SRR8861852-53_trimmed.fq.sort.sort.q10.rmdup.narrowPeak_peak_48003	95	.	3.48515	11.7606	9.56652	158
chr5	140596791	140597552	SRR8861852-53_trimmed.fq.sort.sort.q10.rmdup.narrowPeak_peak_48004	75	.	3.14992	9.71183	7.57298	89
chr5	140607445	140608391	SRR8861852-53_trimmed.fq.sort.sort.q10.rmdup.narrowPeak_peak_48005	209	.	3.36376	23.353	20.9539	302
chr5	140608462	140609073	SRR8861852-53_trimmed.fq.sort.sort.q10.rmdup.narrowPeak_peak_48006	108	.	2.63617	13.0783	10.8533	285
chr5	140610493	140610779	SRR8861852-53_trimmed.fq.sort.sort.q10.rmdup.narrowPeak_peak_48007	63	.	2.22396	8.4211	6.32685	118
chr5	140610899	140611420	SRR8861852-53_trimmed.fq.sort.sort.q10.rmdup.narrowPeak_peak_48008	215	.	3.40691	23.9726	21.5653	297
chr5	140616825	140617077	SRR8861852-53_trimmed.fq.sort.sort.q10.rmdup.narrowPeak_peak_48009	35	.	2.4696	5.52115	3.55337	147
chr5	140625537	140625894	SRR8861852-53_trimmed.fq.sort.sort.q10.rmdup.narrowPeak_peak_48010	56	.	2.72825	7.7576	5.68743	200
chr5	140641000	140642439	SRR8861852-53_trimmed.fq.sort.sort.q10.rmdup.narrowPeak_peak_48011	290	.	3.8979	31.5234	29.026	565
chr5	140647663	140648978	SRR8861852-53_trimmed.fq.sort.sort.q10.rmdup.narrowPeak_peak_48012	1283	.	6.44698	131.817	128.344	1015
chr5	140649265	140649610	SRR8861852-53_trimmed.fq.sort.sort.q10.rmdup.narrowPeak_peak_48013	449	.	3.83479	47.5606	44.9047	165
chr5	140661923	140663102	SRR8861852-53_trimmed.fq.sort.sort.q10.rmdup.narrowPeak_peak_48014	118	.	3.42854	14.059	11.8121	296
chr5	140674767	140675261	SRR8861852-53_trimmed.fq.sort.sort.q10.rmdup.narrowPeak_peak_48015	112	.	3.06086	13.4721	11.2379	287
chr5	140675696	140676334	SRR8861852-53_trimmed.fq.sort.sort.q10.rmdup.narrowPeak_peak_48016	77	.	2.66809	9.87222	7.72933	260
chr5	140684314	140684617	SRR8861852-53_trimmed.fq.sort.sort.q10.rmdup.narrowPeak_peak_48017	75	.	3.05055	9.69245	7.55407	171
chr5	140701567	140702906	SRR8861852-53_trimmed.fq.sort.sort.q10.rmdup.narrowPeak_peak_48018	524	.	3.59871	55.2012	52.4767	604
chr5	140704081	140704886	SRR8861852-53_trimmed.fq.sort.sort.q10.rmdup.narrowPeak_peak_48019	1807	.	6.68103	184.976	180.765	530
chr5	140705018	140705672	SRR8861852-53_trimmed.fq.sort.sort.q10.rmdup.narrowPeak_peak_48020	542	.	3.69039	56.966	54.2256	191
chr5	140749088	140749820	SRR8861852-53_trimmed.fq.sort.sort.q10.rmdup.narrowPeak_peak_48021	759	.	8.81516	78.8861	75.9504	495
chr5	140756431	140756672	SRR8861852-53_trimmed.fq.sort.sort.q10.rmdup.narrowPeak_peak_48022	74	.	2.97623	9.55531	7.42318	113
chr5	140765108	140765410	SRR8861852-53_trimmed.fq.sort.sort.q10.rmdup.narrowPeak_peak_48023	32	.	1.99558	5.16384	3.21918	202
chr5	140767746	140768318	SRR8861852-53_trimmed.fq.sort.sort.q10.rmdup.narrowPeak_peak_48024	176	.	3.20284	19.9857	17.6343	405
chr5	140771787	140772176	SRR8861852-53_trimmed.fq.sort.sort.q10.rmdup.narrowPeak_peak_48025	67	.	2.35294	8.86552	6.75514	210
chr5	140777055	140777292	SRR8861852-53_trimmed.fq.sort.sort.q10.rmdup.narrowPeak_peak_48026	44	.	2.25761	6.48417	4.46646	160
chr5	140790295	140790588	SRR8861852-53_trimmed.fq.sort.sort.q10.rmdup.narrowPeak_peak_48027	37	.	2.0065	5.75281	3.77564	79
chr5	140790745	140791782	SRR8861852-53_trimmed.fq.sort.sort.q10.rmdup.narrowPeak_peak_48028	196	.	3.44146	21.9817	19.6011	534
chr5	140794733	140794947	SRR8861852-53_trimmed.fq.sort.sort.q10.rmdup.narrowPeak_peak_48029	44	.	2.04146	6.51822	4.49927	88
chr5	140795087	140795309	SRR8861852-53_trimmed.fq.sort.sort.q10.rmdup.narrowPeak_peak_48030	46	.	2.0636	6.66911	4.64485	109
chr5	140798000	140798608	SRR8861852-53_trimmed.fq.sort.sort.q10.rmdup.narrowPeak_peak_48031	124	.	3.09678	14.6905	12.4317	426
chr5	140798874	140799260	SRR8861852-53_trimmed.fq.sort.sort.q10.rmdup.narrowPeak_peak_48032	99	.	2.85485	12.1822	9.97733	174
chr5	140810058	140810461	SRR8861852-53_trimmed.fq.sort.sort.q10.rmdup.narrowPeak_peak_48033	41	.	2.47629	6.10254	4.10498	136
chr5	140829681	140830203	SRR8861852-53_trimmed.fq.sort.sort.q10.rmdup.narrowPeak_peak_48034	445	.	6.68835	47.2179	44.565	320
chr5	140847510	140847856	SRR8861852-53_trimmed.fq.sort.sort.q10.rmdup.narrowPeak_peak_48035	53	.	2.96571	7.43993	5.37986	164
chr5	140855973	140856318	SRR8861852-53_trimmed.fq.sort.sort.q10.rmdup.narrowPeak_peak_48036	117	.	4.05314	14.0266	11.7803	153
chr5	140872397	140872752	SRR8861852-53_trimmed.fq.sort.sort.q10.rmdup.narrowPeak_peak_48037	92	.	3.51326	11.4012	9.21695	149
chr5	140872842	140873630	SRR8861852-53_trimmed.fq.sort.sort.q10.rmdup.narrowPeak_peak_48038	79	.	3.28871	10.0577	7.91014	599
chr5	140889967	140891121	SRR8861852-53_trimmed.fq.sort.sort.q10.rmdup.narrowPeak_peak_48039	210	.	5.07605	23.4053	21.0056	737
chr5	141012914	141013727	SRR8861852-53_trimmed.fq.sort.sort.q10.rmdup.narrowPeak_peak_48040	453	.	5.70282	48.0239	45.3637	428
chr5	141013857	141014526	SRR8861852-53_trimmed.fq.sort.sort.q10.rmdup.narrowPeak_peak_48041	174	.	3.58791	19.7561	17.4081	272
chr5	141139190	141140076	SRR8861852-53_trimmed.fq.sort.sort.q10.rmdup.narrowPeak_peak_48042	92	.	3.65771	11.4675	9.27989	581
chr5	141202389	141202858	SRR8861852-53_trimmed.fq.sort.sort.q10.rmdup.narrowPeak_peak_48043	105	.	3.85543	12.7254	10.5076	205
chr5	141240751	141241313	SRR8861852-53_trimmed.fq.sort.sort.q10.rmdup.narrowPeak_peak_48044	241	.	5.73371	26.5898	24.1493	360
chr5	141344589	141345451	SRR8861852-53_trimmed.fq.sort.sort.q10.rmdup.narrowPeak_peak_48045	187	.	5.04171	21.1171	18.7487	206
chr5	141380663	141381030	SRR8861852-53_trimmed.fq.sort.sort.q10.rmdup.narrowPeak_peak_48046	98	.	3.75657	12.0909	9.88785	167
chr5	141561830	141562135	SRR8861852-53_trimmed.fq.sort.sort.q10.rmdup.narrowPeak_peak_48047	32	.	2.5013	5.20913	3.26247	113
chr5	141694582	141694864	SRR8861852-53_trimmed.fq.sort.sort.q10.rmdup.narrowPeak_peak_48048	34	.	2.57028	5.43486	3.47073	158
chr5	141720686	141721013	SRR8861852-53_trimmed.fq.sort.sort.q10.rmdup.narrowPeak_peak_48049	53	.	2.96571	7.43993	5.37986	148
chr5	141758364	141758578	SRR8861852-53_trimmed.fq.sort.sort.q10.rmdup.narrowPeak_peak_48050	53	.	2.96571	7.43993	5.37986	167
chr5	141864677	141864891	SRR8861852-53_trimmed.fq.sort.sort.q10.rmdup.narrowPeak_peak_48051	34	.	2.57028	5.43486	3.47073	120
chr5	141886270	141886557	SRR8861852-53_trimmed.fq.sort.sort.q10.rmdup.narrowPeak_peak_48052	48	.	2.86685	6.91681	4.87875	125
chr5	142002231	142002758	SRR8861852-53_trimmed.fq.sort.sort.q10.rmdup.narrowPeak_peak_48053	53	.	2.96571	7.43993	5.37986	220
chr5	142024578	142025305	SRR8861852-53_trimmed.fq.sort.sort.q10.rmdup.narrowPeak_peak_48054	302	.	5.68994	32.784	30.2729	226
chr5	142074553	142075026	SRR8861852-53_trimmed.fq.sort.sort.q10.rmdup.narrowPeak_peak_48055	71	.	3.2086	9.31931	7.19348	280
chr5	142077863	142078132	SRR8861852-53_trimmed.fq.sort.sort.q10.rmdup.narrowPeak_peak_48056	60	.	3.00755	8.16051	6.07408	137
chr5	142229548	142230163	SRR8861852-53_trimmed.fq.sort.sort.q10.rmdup.narrowPeak_peak_48057	172	.	4.844	19.6264	17.2803	193
chr5	142329788	142330169	SRR8861852-53_trimmed.fq.sort.sort.q10.rmdup.narrowPeak_peak_48058	75	.	3.36114	9.6667	7.52898	169
chr5	142366860	142368281	SRR8861852-53_trimmed.fq.sort.sort.q10.rmdup.narrowPeak_peak_48059	830	.	5.54275	86.0828	83.081	705
chr5	142371327	142371679	SRR8861852-53_trimmed.fq.sort.sort.q10.rmdup.narrowPeak_peak_48060	152	.	2.61581	17.6078	15.2945	223
chr5	142371871	142372096	SRR8861852-53_trimmed.fq.sort.sort.q10.rmdup.narrowPeak_peak_48061	140	.	2.57908	16.3067	14.0161	115
chr5	142372657	142373010	SRR8861852-53_trimmed.fq.sort.sort.q10.rmdup.narrowPeak_peak_48062	94	.	2.51397	11.6543	9.46252	185
chr5	142379524	142379840	SRR8861852-53_trimmed.fq.sort.sort.q10.rmdup.narrowPeak_peak_48063	46	.	1.97178	6.62868	4.60584	174
chr5	142379942	142380643	SRR8861852-53_trimmed.fq.sort.sort.q10.rmdup.narrowPeak_peak_48064	151	.	2.68693	17.4574	15.1464	195
chr5	142384328	142385618	SRR8861852-53_trimmed.fq.sort.sort.q10.rmdup.narrowPeak_peak_48065	213	.	2.49767	23.7466	21.3422	1124
chr5	142386087	142387680	SRR8861852-53_trimmed.fq.sort.sort.q10.rmdup.narrowPeak_peak_48066	468	.	3.39233	49.5512	46.8774	929
chr5	142400798	142401364	SRR8861852-53_trimmed.fq.sort.sort.q10.rmdup.narrowPeak_peak_48067	228	.	3.68893	25.232	22.8084	352
chr5	142401697	142402570	SRR8861852-53_trimmed.fq.sort.sort.q10.rmdup.narrowPeak_peak_48068	699	.	6.39214	72.7962	69.9149	189
chr5	142409992	142410601	SRR8861852-53_trimmed.fq.sort.sort.q10.rmdup.narrowPeak_peak_48069	73	.	2.59403	9.43744	7.30852	407
chr5	142412542	142412838	SRR8861852-53_trimmed.fq.sort.sort.q10.rmdup.narrowPeak_peak_48070	49	.	2.28366	6.97663	4.93652	162
chr5	142424574	142425645	SRR8861852-53_trimmed.fq.sort.sort.q10.rmdup.narrowPeak_peak_48071	136	.	3.2802	15.8826	13.6003	287
chr5	142432722	142433299	SRR8861852-53_trimmed.fq.sort.sort.q10.rmdup.narrowPeak_peak_48072	71	.	2.50075	9.30501	7.17963	172
chr5	142439848	142440722	SRR8861852-53_trimmed.fq.sort.sort.q10.rmdup.narrowPeak_peak_48073	329	.	3.9927	35.4613	32.9221	479
chr5	142440829	142441530	SRR8861852-53_trimmed.fq.sort.sort.q10.rmdup.narrowPeak_peak_48074	419	.	4.35285	44.5289	41.9008	351
chr5	142447311	142447715	SRR8861852-53_trimmed.fq.sort.sort.q10.rmdup.narrowPeak_peak_48075	34	.	2.14725	5.37639	3.42243	245
chr5	142447848	142448234	SRR8861852-53_trimmed.fq.sort.sort.q10.rmdup.narrowPeak_peak_48076	190	.	3.91867	21.399	19.0267	209
chr5	142463246	142463868	SRR8861852-53_trimmed.fq.sort.sort.q10.rmdup.narrowPeak_peak_48077	1094	.	8.52585	112.68	109.419	382
chr5	142463980	142464540	SRR8861852-53_trimmed.fq.sort.sort.q10.rmdup.narrowPeak_peak_48078	480	.	5.50158	50.7439	48.0592	196
chr5	142478984	142479755	SRR8861852-53_trimmed.fq.sort.sort.q10.rmdup.narrowPeak_peak_48079	233	.	4.65475	25.7677	23.3376	184
chr5	142486635	142487005	SRR8861852-53_trimmed.fq.sort.sort.q10.rmdup.narrowPeak_peak_48080	31	.	2.48087	5.14188	3.19825	344
chr5	142495189	142495564	SRR8861852-53_trimmed.fq.sort.sort.q10.rmdup.narrowPeak_peak_48081	51	.	2.85309	7.22433	5.17587	150
chr5	142500491	142501006	SRR8861852-53_trimmed.fq.sort.sort.q10.rmdup.narrowPeak_peak_48082	40	.	2.5641	6.00872	4.01467	311
chr5	142509280	142509833	SRR8861852-53_trimmed.fq.sort.sort.q10.rmdup.narrowPeak_peak_48083	67	.	3.09329	8.87795	6.76721	218
chr5	142544758	142545369	SRR8861852-53_trimmed.fq.sort.sort.q10.rmdup.narrowPeak_peak_48084	66	.	2.96194	8.74079	6.63395	296
chr5	142549605	142549955	SRR8861852-53_trimmed.fq.sort.sort.q10.rmdup.narrowPeak_peak_48085	59	.	2.82384	7.98981	5.90837	192
chr5	142550149	142550924	SRR8861852-53_trimmed.fq.sort.sort.q10.rmdup.narrowPeak_peak_48086	75	.	3.19158	9.67318	7.53529	169
chr5	142589166	142589443	SRR8861852-53_trimmed.fq.sort.sort.q10.rmdup.narrowPeak_peak_48087	69	.	3.26228	9.09065	6.97096	177
chr5	142589525	142589769	SRR8861852-53_trimmed.fq.sort.sort.q10.rmdup.narrowPeak_peak_48088	39	.	2.66914	5.9138	3.92346	200
chr5	142594897	142595377	SRR8861852-53_trimmed.fq.sort.sort.q10.rmdup.narrowPeak_peak_48089	150	.	4.5184	17.3417	15.0333	165
chr5	142628637	142630454	SRR8861852-53_trimmed.fq.sort.sort.q10.rmdup.narrowPeak_peak_48090	1714	.	8.7064	175.509	171.443	450
chr5	142649989	142650257	SRR8861852-53_trimmed.fq.sort.sort.q10.rmdup.narrowPeak_peak_48091	54	.	2.7408	7.47936	5.41795	179
chr5	142656626	142657427	SRR8861852-53_trimmed.fq.sort.sort.q10.rmdup.narrowPeak_peak_48092	96	.	3.08756	11.846	9.65003	134
chr5	142702309	142702577	SRR8861852-53_trimmed.fq.sort.sort.q10.rmdup.narrowPeak_peak_48093	53	.	2.96571	7.43993	5.37986	166
chr5	142722127	142722516	SRR8861852-53_trimmed.fq.sort.sort.q10.rmdup.narrowPeak_peak_48094	78	.	3.12188	10.0018	7.85564	178
chr5	142751142	142751365	SRR8861852-53_trimmed.fq.sort.sort.q10.rmdup.narrowPeak_peak_48095	36	.	2.32371	5.60577	3.63457	159
chr5	142768441	142768912	SRR8861852-53_trimmed.fq.sort.sort.q10.rmdup.narrowPeak_peak_48096	60	.	2.66937	8.13892	6.05309	320
chr5	142813597	142815914	SRR8861852-53_trimmed.fq.sort.sort.q10.rmdup.narrowPeak_peak_48097	92	.	1.45563	11.3929	9.20894	2130
chr5	142816010	142816374	SRR8861852-53_trimmed.fq.sort.sort.q10.rmdup.narrowPeak_peak_48098	73	.	1.39642	9.51831	7.38718	219
chr5	142816547	142817380	SRR8861852-53_trimmed.fq.sort.sort.q10.rmdup.narrowPeak_peak_48099	93	.	1.42405	11.5707	9.3808	543
chr5	142819468	142819791	SRR8861852-53_trimmed.fq.sort.sort.q10.rmdup.narrowPeak_peak_48100	56	.	1.33256	7.74612	5.6763	161
chr5	142820260	142822258	SRR8861852-53_trimmed.fq.sort.sort.q10.rmdup.narrowPeak_peak_48101	117	.	1.49589	14.0075	11.7628	306
chr5	142822668	142823551	SRR8861852-53_trimmed.fq.sort.sort.q10.rmdup.narrowPeak_peak_48102	214	.	1.81396	23.869	21.4631	618
chr5	142841050	142841357	SRR8861852-53_trimmed.fq.sort.sort.q10.rmdup.narrowPeak_peak_48103	61	.	3.07852	8.2245	6.13614	113
chr5	142841444	142842097	SRR8861852-53_trimmed.fq.sort.sort.q10.rmdup.narrowPeak_peak_48104	60	.	3.04715	8.11167	6.02664	391
chr5	142861941	142862398	SRR8861852-53_trimmed.fq.sort.sort.q10.rmdup.narrowPeak_peak_48105	105	.	3.85543	12.7254	10.5076	282
chr5	142868970	142869505	SRR8861852-53_trimmed.fq.sort.sort.q10.rmdup.narrowPeak_peak_48106	98	.	3.29315	12.0409	9.84063	182
chr5	142869639	142869993	SRR8861852-53_trimmed.fq.sort.sort.q10.rmdup.narrowPeak_peak_48107	107	.	3.39987	12.9989	10.7755	151
chr5	142881070	142881347	SRR8861852-53_trimmed.fq.sort.sort.q10.rmdup.narrowPeak_peak_48108	38	.	2.31481	5.81256	3.83291	76
chr5	142881434	142882100	SRR8861852-53_trimmed.fq.sort.sort.q10.rmdup.narrowPeak_peak_48109	60	.	2.66196	8.10386	6.0191	461
chr5	142894542	142895841	SRR8861852-53_trimmed.fq.sort.sort.q10.rmdup.narrowPeak_peak_48110	1078	.	8.41245	111.075	107.83	449
chr5	142905004	142905919	SRR8861852-53_trimmed.fq.sort.sort.q10.rmdup.narrowPeak_peak_48111	960	.	3.99449	99.1438	96.018	538
chr5	142906267	142906797	SRR8861852-53_trimmed.fq.sort.sort.q10.rmdup.narrowPeak_peak_48112	1402	.	4.79628	143.865	140.243	238
chr5	142906876	142907649	SRR8861852-53_trimmed.fq.sort.sort.q10.rmdup.narrowPeak_peak_48113	1141	.	4.34476	117.508	114.195	217
chr5	142916633	142916967	SRR8861852-53_trimmed.fq.sort.sort.q10.rmdup.narrowPeak_peak_48114	30	.	2.47143	4.97164	3.03557	163
chr5	142928857	142929658	SRR8861852-53_trimmed.fq.sort.sort.q10.rmdup.narrowPeak_peak_48115	393	.	5.63464	41.9801	39.376	494
chr5	142932174	142932444	SRR8861852-53_trimmed.fq.sort.sort.q10.rmdup.narrowPeak_peak_48116	69	.	2.62729	9.01801	6.90332	158
chr5	142935913	142936513	SRR8861852-53_trimmed.fq.sort.sort.q10.rmdup.narrowPeak_peak_48117	205	.	4.49906	22.9789	20.5847	334
chr5	142938089	142938471	SRR8861852-53_trimmed.fq.sort.sort.q10.rmdup.narrowPeak_peak_48118	154	.	4.32092	17.7669	15.451	204
chr5	142945338	142945819	SRR8861852-53_trimmed.fq.sort.sort.q10.rmdup.narrowPeak_peak_48119	90	.	3.47972	11.2677	9.08653	319
chr5	142960331	142962942	SRR8861852-53_trimmed.fq.sort.sort.q10.rmdup.narrowPeak_peak_48120	876	.	3.64501	90.7146	87.6693	2057
chr5	142963165	142963469	SRR8861852-53_trimmed.fq.sort.sort.q10.rmdup.narrowPeak_peak_48121	104	.	1.80798	12.7105	10.4944	113
chr5	142974747	142975560	SRR8861852-53_trimmed.fq.sort.sort.q10.rmdup.narrowPeak_peak_48122	180	.	4.4265	20.4085	18.0506	578
chr5	142991689	142992028	SRR8861852-53_trimmed.fq.sort.sort.q10.rmdup.narrowPeak_peak_48123	54	.	2.66928	7.504	5.4418	58
chr5	143000004	143001771	SRR8861852-53_trimmed.fq.sort.sort.q10.rmdup.narrowPeak_peak_48124	1059	.	5.24956	109.182	105.956	1568
chr5	143009467	143010433	SRR8861852-53_trimmed.fq.sort.sort.q10.rmdup.narrowPeak_peak_48125	327	.	6.66551	35.2408	32.7039	360
chr5	143017189	143017539	SRR8861852-53_trimmed.fq.sort.sort.q10.rmdup.narrowPeak_peak_48126	90	.	3.25279	11.2049	9.02526	176
chr5	143031716	143032036	SRR8861852-53_trimmed.fq.sort.sort.q10.rmdup.narrowPeak_peak_48127	51	.	2.60887	7.2419	5.19286	192
chr5	143040199	143040739	SRR8861852-53_trimmed.fq.sort.sort.q10.rmdup.narrowPeak_peak_48128	39	.	2.43331	5.92913	3.93816	358
chr5	143053108	143053707	SRR8861852-53_trimmed.fq.sort.sort.q10.rmdup.narrowPeak_peak_48129	56	.	2.4089	7.67438	5.60686	517
chr5	143053975	143054299	SRR8861852-53_trimmed.fq.sort.sort.q10.rmdup.narrowPeak_peak_48130	57	.	2.43832	7.83671	5.76406	184
chr5	143112149	143113464	SRR8861852-53_trimmed.fq.sort.sort.q10.rmdup.narrowPeak_peak_48131	722	.	7.69836	75.1036	72.2018	707
chr5	143180141	143181339	SRR8861852-53_trimmed.fq.sort.sort.q10.rmdup.narrowPeak_peak_48132	1569	.	11.8812	160.79	156.939	485
chr5	143234651	143235977	SRR8861852-53_trimmed.fq.sort.sort.q10.rmdup.narrowPeak_peak_48133	1867	.	10.8321	191.057	186.741	712
chr5	143269108	143270535	SRR8861852-53_trimmed.fq.sort.sort.q10.rmdup.narrowPeak_peak_48134	751	.	8.18632	78.0422	75.1141	1099
chr5	143314183	143315369	SRR8861852-53_trimmed.fq.sort.sort.q10.rmdup.narrowPeak_peak_48135	1211	.	8.83378	124.494	121.105	895
chr5	143328629	143329919	SRR8861852-53_trimmed.fq.sort.sort.q10.rmdup.narrowPeak_peak_48136	1543	.	9.80332	158.215	154.399	827
chr5	143363579	143364511	SRR8861852-53_trimmed.fq.sort.sort.q10.rmdup.narrowPeak_peak_48137	58	.	3.06457	7.97688	5.89593	368
chr5	143403298	143404913	SRR8861852-53_trimmed.fq.sort.sort.q10.rmdup.narrowPeak_peak_48138	1670	.	8.50773	171.058	167.057	752
chr5	143433968	143434352	SRR8861852-53_trimmed.fq.sort.sort.q10.rmdup.narrowPeak_peak_48139	34	.	2.57028	5.43486	3.47073	128
chr5	143464051	143464955	SRR8861852-53_trimmed.fq.sort.sort.q10.rmdup.narrowPeak_peak_48140	187	.	5.04171	21.1171	18.7487	240
chr5	143470508	143471244	SRR8861852-53_trimmed.fq.sort.sort.q10.rmdup.narrowPeak_peak_48141	48	.	2.86685	6.91681	4.87875	99
chr5	143507957	143508309	SRR8861852-53_trimmed.fq.sort.sort.q10.rmdup.narrowPeak_peak_48142	40	.	2.42663	6.0361	4.04107	139
chr5	143526574	143528716	SRR8861852-53_trimmed.fq.sort.sort.q10.rmdup.narrowPeak_peak_48143	1181	.	6.04348	121.464	118.109	1036
chr5	143548183	143548492	SRR8861852-53_trimmed.fq.sort.sort.q10.rmdup.narrowPeak_peak_48144	103	.	3.5043	12.552	10.3392	189
chr5	143548691	143548914	SRR8861852-53_trimmed.fq.sort.sort.q10.rmdup.narrowPeak_peak_48145	145	.	4.048	16.8339	14.5338	146
chr5	143548996	143549459	SRR8861852-53_trimmed.fq.sort.sort.q10.rmdup.narrowPeak_peak_48146	368	.	6.41828	39.4613	36.8818	225
chr5	143572127	143572594	SRR8861852-53_trimmed.fq.sort.sort.q10.rmdup.narrowPeak_peak_48147	41	.	2.69926	6.17553	4.17522	294
chr5	143588973	143589195	SRR8861852-53_trimmed.fq.sort.sort.q10.rmdup.narrowPeak_peak_48148	34	.	2.57028	5.43486	3.47073	184
chr5	143594845	143595514	SRR8861852-53_trimmed.fq.sort.sort.q10.rmdup.narrowPeak_peak_48149	88	.	3.54494	11.045	8.86907	200
chr5	143617518	143617738	SRR8861852-53_trimmed.fq.sort.sort.q10.rmdup.narrowPeak_peak_48150	44	.	2.23055	6.45283	4.43625	107
chr5	143617924	143618491	SRR8861852-53_trimmed.fq.sort.sort.q10.rmdup.narrowPeak_peak_48151	97	.	2.61157	11.9697	9.77103	404
chr5	143622140	143623113	SRR8861852-53_trimmed.fq.sort.sort.q10.rmdup.narrowPeak_peak_48152	1058	.	7.49818	109.085	105.861	482
chr5	143632795	143633025	SRR8861852-53_trimmed.fq.sort.sort.q10.rmdup.narrowPeak_peak_48153	43	.	2.13448	6.33683	4.33028	81
chr5	143633145	143634044	SRR8861852-53_trimmed.fq.sort.sort.q10.rmdup.narrowPeak_peak_48154	388	.	4.47035	41.4067	38.8081	555
chr5	143637507	143638060	SRR8861852-53_trimmed.fq.sort.sort.q10.rmdup.narrowPeak_peak_48155	47	.	1.9426	6.72848	4.70211	72
chr5	143638205	143639225	SRR8861852-53_trimmed.fq.sort.sort.q10.rmdup.narrowPeak_peak_48156	91	.	2.35955	11.2904	9.10887	315
chr5	143642224	143642865	SRR8861852-53_trimmed.fq.sort.sort.q10.rmdup.narrowPeak_peak_48157	73	.	2.3498	9.46624	7.3365	165
chr5	143654444	143655374	SRR8861852-53_trimmed.fq.sort.sort.q10.rmdup.narrowPeak_peak_48158	242	.	2.89101	26.7281	24.2859	723
chr5	143655486	143655842	SRR8861852-53_trimmed.fq.sort.sort.q10.rmdup.narrowPeak_peak_48159	96	.	2.13656	11.8141	9.61887	125
chr5	143656022	143657664	SRR8861852-53_trimmed.fq.sort.sort.q10.rmdup.narrowPeak_peak_48160	347	.	3.29603	37.2689	34.7113	435
chr5	143663126	143663388	SRR8861852-53_trimmed.fq.sort.sort.q10.rmdup.narrowPeak_peak_48161	51	.	2.47617	7.21354	5.1654	67
chr5	143663483	143664112	SRR8861852-53_trimmed.fq.sort.sort.q10.rmdup.narrowPeak_peak_48162	143	.	3.6005	16.6551	14.3587	423
chr5	143669445	143670088	SRR8861852-53_trimmed.fq.sort.sort.q10.rmdup.narrowPeak_peak_48163	95	.	3.1559	11.7938	9.59901	258
chr5	143678373	143679123	SRR8861852-53_trimmed.fq.sort.sort.q10.rmdup.narrowPeak_peak_48164	102	.	3.06334	12.5047	10.2929	195
chr5	143683694	143684545	SRR8861852-53_trimmed.fq.sort.sort.q10.rmdup.narrowPeak_peak_48165	147	.	3.80502	17.0032	14.7003	515
chr5	143711586	143712138	SRR8861852-53_trimmed.fq.sort.sort.q10.rmdup.narrowPeak_peak_48166	75	.	3.09553	9.68773	7.54948	90
chr5	143732051	143732277	SRR8861852-53_trimmed.fq.sort.sort.q10.rmdup.narrowPeak_peak_48167	110	.	2.9639	13.2441	11.0157	106
chr5	143732438	143733170	SRR8861852-53_trimmed.fq.sort.sort.q10.rmdup.narrowPeak_peak_48168	1648	.	11.7097	168.797	164.83	304
chr5	143757935	143758885	SRR8861852-53_trimmed.fq.sort.sort.q10.rmdup.narrowPeak_peak_48169	158	.	4.64628	18.1706	15.8477	494
chr5	143817182	143818535	SRR8861852-53_trimmed.fq.sort.sort.q10.rmdup.narrowPeak_peak_48170	672	.	7.79091	70.1231	67.2655	819
chr5	143893484	143893751	SRR8861852-53_trimmed.fq.sort.sort.q10.rmdup.narrowPeak_peak_48171	27	.	2.30769	4.68664	2.77282	84
chr5	143908760	143910590	SRR8861852-53_trimmed.fq.sort.sort.q10.rmdup.narrowPeak_peak_48172	858	.	6.69238	88.8422	85.8145	606
chr5	143981017	143981543	SRR8861852-53_trimmed.fq.sort.sort.q10.rmdup.narrowPeak_peak_48173	62	.	3.01632	8.38606	6.29285	139
chr5	144014230	144015275	SRR8861852-53_trimmed.fq.sort.sort.q10.rmdup.narrowPeak_peak_48174	1352	.	11.5555	138.797	135.24	477
chr5	144100345	144100878	SRR8861852-53_trimmed.fq.sort.sort.q10.rmdup.narrowPeak_peak_48175	461	.	8.20514	48.8429	46.1754	209
chr5	144121520	144121844	SRR8861852-53_trimmed.fq.sort.sort.q10.rmdup.narrowPeak_peak_48176	105	.	3.44074	12.7332	10.5152	165
chr5	144125965	144126488	SRR8861852-53_trimmed.fq.sort.sort.q10.rmdup.narrowPeak_peak_48177	47	.	2.5972	6.73658	4.7099	114
chr5	144158132	144159263	SRR8861852-53_trimmed.fq.sort.sort.q10.rmdup.narrowPeak_peak_48178	300	.	4.55186	32.5714	30.0625	574
chr5	144183000	144183384	SRR8861852-53_trimmed.fq.sort.sort.q10.rmdup.narrowPeak_peak_48179	53	.	2.96571	7.43993	5.37986	310
chr5	144196407	144196735	SRR8861852-53_trimmed.fq.sort.sort.q10.rmdup.narrowPeak_peak_48180	56	.	2.759	7.72121	5.65212	204
chr5	144223011	144224228	SRR8861852-53_trimmed.fq.sort.sort.q10.rmdup.narrowPeak_peak_48181	867	.	7.93551	89.8313	86.7943	880
chr5	144255382	144257340	SRR8861852-53_trimmed.fq.sort.sort.q10.rmdup.narrowPeak_peak_48182	951	.	5.47866	98.2441	95.127	939
chr5	144317950	144318960	SRR8861852-53_trimmed.fq.sort.sort.q10.rmdup.narrowPeak_peak_48183	79	.	3.18201	10.0516	7.90419	535
chr5	144340142	144340401	SRR8861852-53_trimmed.fq.sort.sort.q10.rmdup.narrowPeak_peak_48184	53	.	2.96571	7.43993	5.37986	87
chr5	144357302	144358783	SRR8861852-53_trimmed.fq.sort.sort.q10.rmdup.narrowPeak_peak_48185	137	.	4.34971	16.0552	13.769	585
chr5	144398009	144398241	SRR8861852-53_trimmed.fq.sort.sort.q10.rmdup.narrowPeak_peak_48186	39	.	2.66914	5.9138	3.92346	119
chr5	144554850	144555171	SRR8861852-53_trimmed.fq.sort.sort.q10.rmdup.narrowPeak_peak_48187	39	.	2.61824	5.89861	3.91538	108
chr5	144556270	144556845	SRR8861852-53_trimmed.fq.sort.sort.q10.rmdup.narrowPeak_peak_48188	67	.	3.15405	8.90567	6.7941	438
chr5	144691494	144691708	SRR8861852-53_trimmed.fq.sort.sort.q10.rmdup.narrowPeak_peak_48189	47	.	2.78852	6.81883	4.78919	135
chr5	144691791	144692283	SRR8861852-53_trimmed.fq.sort.sort.q10.rmdup.narrowPeak_peak_48190	75	.	3.26187	9.73634	7.59681	328
chr5	144767695	144769459	SRR8861852-53_trimmed.fq.sort.sort.q10.rmdup.narrowPeak_peak_48191	1998	.	8.16557	204.393	199.834	915
chr5	144897576	144899030	SRR8861852-53_trimmed.fq.sort.sort.q10.rmdup.narrowPeak_peak_48192	149	.	3.39302	17.2787	14.9713	372
chr5	144909930	144910378	SRR8861852-53_trimmed.fq.sort.sort.q10.rmdup.narrowPeak_peak_48193	43	.	2.51498	6.40095	4.39191	89
chr5	144935819	144936097	SRR8861852-53_trimmed.fq.sort.sort.q10.rmdup.narrowPeak_peak_48194	39	.	2.57764	5.90851	3.92346	118
chr5	144941555	144941795	SRR8861852-53_trimmed.fq.sort.sort.q10.rmdup.narrowPeak_peak_48195	56	.	2.87843	7.67511	5.60753	115
chr5	144963372	144964195	SRR8861852-53_trimmed.fq.sort.sort.q10.rmdup.narrowPeak_peak_48196	248	.	3.41829	27.2734	24.825	433
chr5	144965931	144966543	SRR8861852-53_trimmed.fq.sort.sort.q10.rmdup.narrowPeak_peak_48197	1274	.	7.9708	130.871	127.409	210
chr5	145013637	145014294	SRR8861852-53_trimmed.fq.sort.sort.q10.rmdup.narrowPeak_peak_48198	118	.	3.86677	14.1082	11.8604	158
chr5	145014820	145015101	SRR8861852-53_trimmed.fq.sort.sort.q10.rmdup.narrowPeak_peak_48199	79	.	3.28871	10.0577	7.91014	128
chr5	145015179	145015417	SRR8861852-53_trimmed.fq.sort.sort.q10.rmdup.narrowPeak_peak_48200	35	.	2.52234	5.56675	3.59717	65
chr5	145083423	145084648	SRR8861852-53_trimmed.fq.sort.sort.q10.rmdup.narrowPeak_peak_48201	1362	.	10.3818	139.83	136.259	574
chr5	145104697	145104946	SRR8861852-53_trimmed.fq.sort.sort.q10.rmdup.narrowPeak_peak_48202	62	.	3.04917	8.31499	6.22392	54
chr5	145114283	145114987	SRR8861852-53_trimmed.fq.sort.sort.q10.rmdup.narrowPeak_peak_48203	153	.	3.61338	17.713	15.398	446
chr5	145115947	145116372	SRR8861852-53_trimmed.fq.sort.sort.q10.rmdup.narrowPeak_peak_48204	70	.	2.63571	9.21878	7.09566	188
chr5	145116625	145117069	SRR8861852-53_trimmed.fq.sort.sort.q10.rmdup.narrowPeak_peak_48205	54	.	2.38794	7.55839	5.49447	266
chr5	145120673	145120915	SRR8861852-53_trimmed.fq.sort.sort.q10.rmdup.narrowPeak_peak_48206	29	.	2.13311	4.89805	2.97415	183
chr5	145121155	145121417	SRR8861852-53_trimmed.fq.sort.sort.q10.rmdup.narrowPeak_peak_48207	54	.	2.60821	7.54397	5.4805	156
chr5	145139149	145141035	SRR8861852-53_trimmed.fq.sort.sort.q10.rmdup.narrowPeak_peak_48208	1992	.	7.71995	203.833	199.285	1079
chr5	145166349	145168044	SRR8861852-53_trimmed.fq.sort.sort.q10.rmdup.narrowPeak_peak_48209	1154	.	7.23753	118.813	115.487	499
chr5	145178407	145178710	SRR8861852-53_trimmed.fq.sort.sort.q10.rmdup.narrowPeak_peak_48210	39	.	2.66893	5.91311	3.92346	174
chr5	145190583	145192015	SRR8861852-53_trimmed.fq.sort.sort.q10.rmdup.narrowPeak_peak_48211	2017	.	10.215	206.359	201.764	703
chr5	145201233	145202125	SRR8861852-53_trimmed.fq.sort.sort.q10.rmdup.narrowPeak_peak_48212	313	.	3.64817	33.8385	31.3162	440
chr5	145203537	145205005	SRR8861852-53_trimmed.fq.sort.sort.q10.rmdup.narrowPeak_peak_48213	838	.	5.90024	86.9083	83.8987	1112
chr5	145231068	145232448	SRR8861852-53_trimmed.fq.sort.sort.q10.rmdup.narrowPeak_peak_48214	1687	.	9.41341	172.781	168.755	427
chr5	145280406	145281452	SRR8861852-53_trimmed.fq.sort.sort.q10.rmdup.narrowPeak_peak_48215	1849	.	12.8893	189.255	184.97	353
chr5	146220603	146221966	SRR8861852-53_trimmed.fq.sort.sort.q10.rmdup.narrowPeak_peak_48216	1999	.	12.4033	204.528	199.967	745
chr5	146230616	146231428	SRR8861852-53_trimmed.fq.sort.sort.q10.rmdup.narrowPeak_peak_48217	1988	.	11.5483	203.365	198.826	396
chr5	146231607	146232082	SRR8861852-53_trimmed.fq.sort.sort.q10.rmdup.narrowPeak_peak_48218	360	.	4.40435	38.5921	36.0211	208
chr5	146237042	146237453	SRR8861852-53_trimmed.fq.sort.sort.q10.rmdup.narrowPeak_peak_48219	39	.	2.66914	5.9138	3.92346	279
chr5	146289934	146290620	SRR8861852-53_trimmed.fq.sort.sort.q10.rmdup.narrowPeak_peak_48221	81	.	3.33953	10.2566	8.10163	424
chr5	146314902	146315813	SRR8861852-53_trimmed.fq.sort.sort.q10.rmdup.narrowPeak_peak_48222	104	.	3.13606	12.7118	10.4957	325
chr5	146316196	146316576	SRR8861852-53_trimmed.fq.sort.sort.q10.rmdup.narrowPeak_peak_48223	27	.	2.08152	4.67059	2.75752	281
chr5	146323780	146324178	SRR8861852-53_trimmed.fq.sort.sort.q10.rmdup.narrowPeak_peak_48224	64	.	3.16343	8.52725	6.42641	93
chr5	146324540	146324765	SRR8861852-53_trimmed.fq.sort.sort.q10.rmdup.narrowPeak_peak_48225	58	.	3.06457	7.97688	5.89593	92
chr5	146325023	146325246	SRR8861852-53_trimmed.fq.sort.sort.q10.rmdup.narrowPeak_peak_48226	26	.	2.37257	4.5247	2.61861	12
chr5	146385372	146385779	SRR8861852-53_trimmed.fq.sort.sort.q10.rmdup.narrowPeak_peak_48227	158	.	4.64628	18.1706	15.8477	176
chr5	146416440	146416789	SRR8861852-53_trimmed.fq.sort.sort.q10.rmdup.narrowPeak_peak_48228	25	.	2.36239	4.49279	2.59853	268
chr5	146439374	146439590	SRR8861852-53_trimmed.fq.sort.sort.q10.rmdup.narrowPeak_peak_48229	39	.	2.66914	5.9138	3.92346	120
chr5	146712137	146713213	SRR8861852-53_trimmed.fq.sort.sort.q10.rmdup.narrowPeak_peak_48230	128	.	4.03819	15.097	12.8297	645
chr5	146721751	146722291	SRR8861852-53_trimmed.fq.sort.sort.q10.rmdup.narrowPeak_peak_48231	43	.	2.768	6.40795	4.39301	120
chr5	146733673	146734610	SRR8861852-53_trimmed.fq.sort.sort.q10.rmdup.narrowPeak_peak_48232	99	.	3.3552	12.11	9.90666	158
chr5	146793849	146794677	SRR8861852-53_trimmed.fq.sort.sort.q10.rmdup.narrowPeak_peak_48233	956	.	9.14682	98.7487	95.6267	493
chr5	146795194	146795471	SRR8861852-53_trimmed.fq.sort.sort.q10.rmdup.narrowPeak_peak_48234	109	.	3.13913	13.1363	10.9101	135
chr5	146806061	146806356	SRR8861852-53_trimmed.fq.sort.sort.q10.rmdup.narrowPeak_peak_48235	30	.	2.47143	4.97164	3.03557	192
chr5	146832447	146834076	SRR8861852-53_trimmed.fq.sort.sort.q10.rmdup.narrowPeak_peak_48236	2147	.	8.56296	219.646	214.779	570
chr5	146844655	146845834	SRR8861852-53_trimmed.fq.sort.sort.q10.rmdup.narrowPeak_peak_48237	436	.	6.94305	46.3018	43.6574	654
chr5	146919889	146920359	SRR8861852-53_trimmed.fq.sort.sort.q10.rmdup.narrowPeak_peak_48238	105	.	3.85543	12.7254	10.5076	347
chr5	146948120	146949432	SRR8861852-53_trimmed.fq.sort.sort.q10.rmdup.narrowPeak_peak_48239	1313	.	9.95597	134.892	131.383	743
chr5	146963031	146964307	SRR8861852-53_trimmed.fq.sort.sort.q10.rmdup.narrowPeak_peak_48240	1162	.	9.94088	119.576	116.242	585
chr5	147052129	147052594	SRR8861852-53_trimmed.fq.sort.sort.q10.rmdup.narrowPeak_peak_48241	39	.	2.66914	5.9138	3.92346	56
chr5	147075888	147077269	SRR8861852-53_trimmed.fq.sort.sort.q10.rmdup.narrowPeak_peak_48242	794	.	6.11339	82.4082	79.4405	478
chr5	147077495	147078216	SRR8861852-53_trimmed.fq.sort.sort.q10.rmdup.narrowPeak_peak_48243	779	.	6.01704	80.8738	77.9201	187
chr5	147090580	147090964	SRR8861852-53_trimmed.fq.sort.sort.q10.rmdup.narrowPeak_peak_48244	55	.	2.80839	7.58061	5.51595	259
chr5	147133454	147134080	SRR8861852-53_trimmed.fq.sort.sort.q10.rmdup.narrowPeak_peak_48245	92	.	3.65771	11.4675	9.27989	308
chr5	147429618	147431317	SRR8861852-53_trimmed.fq.sort.sort.q10.rmdup.narrowPeak_peak_48246	1569	.	8.90857	160.805	156.953	395
chr5	147499465	147499783	SRR8861852-53_trimmed.fq.sort.sort.q10.rmdup.narrowPeak_peak_48247	58	.	3.06457	7.97688	5.89593	162
chr5	147511594	147511879	SRR8861852-53_trimmed.fq.sort.sort.q10.rmdup.narrowPeak_peak_48248	64	.	3.16343	8.52725	6.42641	126
chr5	147541863	147542274	SRR8861852-53_trimmed.fq.sort.sort.q10.rmdup.narrowPeak_peak_48249	53	.	2.84429	7.36887	5.31554	199
chr5	147551847	147552614	SRR8861852-53_trimmed.fq.sort.sort.q10.rmdup.narrowPeak_peak_48250	69	.	3.14082	9.0608	6.94492	250
chr5	147584307	147584602	SRR8861852-53_trimmed.fq.sort.sort.q10.rmdup.narrowPeak_peak_48251	43	.	2.768	6.40795	4.39301	175
chr5	147589436	147590329	SRR8861852-53_trimmed.fq.sort.sort.q10.rmdup.narrowPeak_peak_48252	69	.	3.26228	9.09065	6.97096	706
chr5	147620004	147620666	SRR8861852-53_trimmed.fq.sort.sort.q10.rmdup.narrowPeak_peak_48253	151	.	4.54742	17.4562	15.1452	481
chr5	147644960	147645494	SRR8861852-53_trimmed.fq.sort.sort.q10.rmdup.narrowPeak_peak_48254	213	.	4.91256	23.7176	21.3136	287
chr5	147645684	147645898	SRR8861852-53_trimmed.fq.sort.sort.q10.rmdup.narrowPeak_peak_48255	48	.	2.66456	6.85016	4.81938	46
chr5	147725020	147725867	SRR8861852-53_trimmed.fq.sort.sort.q10.rmdup.narrowPeak_peak_48256	69	.	3.26228	9.09065	6.97096	674
chr5	147777602	147778689	SRR8861852-53_trimmed.fq.sort.sort.q10.rmdup.narrowPeak_peak_48257	135	.	4.20789	15.7928	13.512	766
chr5	147859989	147861366	SRR8861852-53_trimmed.fq.sort.sort.q10.rmdup.narrowPeak_peak_48258	1490	.	8.89927	152.788	149.047	400
chr5	147913648	147914048	SRR8861852-53_trimmed.fq.sort.sort.q10.rmdup.narrowPeak_peak_48259	34	.	2.57028	5.43486	3.47073	326
chr5	148264831	148265062	SRR8861852-53_trimmed.fq.sort.sort.q10.rmdup.narrowPeak_peak_48260	81	.	3.46	10.2551	8.10017	99
chr5	148265246	148265895	SRR8861852-53_trimmed.fq.sort.sort.q10.rmdup.narrowPeak_peak_48261	217	.	5.43714	24.1974	21.7869	171
chr5	148327146	148327360	SRR8861852-53_trimmed.fq.sort.sort.q10.rmdup.narrowPeak_peak_48262	26	.	2.37257	4.5247	2.61861	43
chr5	148332976	148333323	SRR8861852-53_trimmed.fq.sort.sort.q10.rmdup.narrowPeak_peak_48263	30	.	2.47143	4.97164	3.03557	201
chr5	148341899	148342927	SRR8861852-53_trimmed.fq.sort.sort.q10.rmdup.narrowPeak_peak_48264	283	.	4.66889	30.7935	28.3041	429
chr5	148343799	148344200	SRR8861852-53_trimmed.fq.sort.sort.q10.rmdup.narrowPeak_peak_48265	74	.	2.70419	9.5977	7.46444	202
chr5	148383904	148384312	SRR8861852-53_trimmed.fq.sort.sort.q10.rmdup.narrowPeak_peak_48266	35	.	2.55541	5.53406	3.56578	149
chr5	148384652	148384991	SRR8861852-53_trimmed.fq.sort.sort.q10.rmdup.narrowPeak_peak_48267	46	.	2.75563	6.70174	4.67631	172
chr5	148399038	148399872	SRR8861852-53_trimmed.fq.sort.sort.q10.rmdup.narrowPeak_peak_48268	650	.	9.78363	67.8562	65.0189	624
chr5	148399950	148400164	SRR8861852-53_trimmed.fq.sort.sort.q10.rmdup.narrowPeak_peak_48269	69	.	3.20495	9.09495	6.97512	124
chr5	148424652	148424869	SRR8861852-53_trimmed.fq.sort.sort.q10.rmdup.narrowPeak_peak_48270	34	.	2.57028	5.43486	3.47073	185
chr5	148436456	148436924	SRR8861852-53_trimmed.fq.sort.sort.q10.rmdup.narrowPeak_peak_48271	48	.	2.86685	6.91681	4.87875	150
chr5	148468775	148469187	SRR8861852-53_trimmed.fq.sort.sort.q10.rmdup.narrowPeak_peak_48272	46	.	2.73948	6.64403	4.62064	140
chr5	148489858	148490112	SRR8861852-53_trimmed.fq.sort.sort.q10.rmdup.narrowPeak_peak_48273	26	.	2.37257	4.5247	2.61861	107
chr5	148551336	148552924	SRR8861852-53_trimmed.fq.sort.sort.q10.rmdup.narrowPeak_peak_48274	860	.	6.75523	89.0534	86.0238	983
chr5	148578581	148578936	SRR8861852-53_trimmed.fq.sort.sort.q10.rmdup.narrowPeak_peak_48275	39	.	2.66914	5.9138	3.92346	144
chr5	148590608	148592027	SRR8861852-53_trimmed.fq.sort.sort.q10.rmdup.narrowPeak_peak_48276	123	.	3.74001	14.6036	12.3464	258
chr5	148598293	148598582	SRR8861852-53_trimmed.fq.sort.sort.q10.rmdup.narrowPeak_peak_48277	78	.	3.22427	10.0155	7.86897	103
chr5	148598818	148599364	SRR8861852-53_trimmed.fq.sort.sort.q10.rmdup.narrowPeak_peak_48278	93	.	3.49553	11.5672	9.37743	170
chr5	148607815	148609322	SRR8861852-53_trimmed.fq.sort.sort.q10.rmdup.narrowPeak_peak_48279	191	.	4.23768	21.5672	19.1927	204
chr5	148615733	148616770	SRR8861852-53_trimmed.fq.sort.sort.q10.rmdup.narrowPeak_peak_48280	453	.	6.82197	47.9771	45.3173	373
chr5	148632284	148632540	SRR8861852-53_trimmed.fq.sort.sort.q10.rmdup.narrowPeak_peak_48281	43	.	2.71719	6.40028	4.39128	61
chr5	148632831	148633424	SRR8861852-53_trimmed.fq.sort.sort.q10.rmdup.narrowPeak_peak_48282	63	.	3.02782	8.42986	6.33534	199
chr5	148644813	148645289	SRR8861852-53_trimmed.fq.sort.sort.q10.rmdup.narrowPeak_peak_48283	111	.	3.42399	13.3456	11.1151	184
chr5	148645414	148646154	SRR8861852-53_trimmed.fq.sort.sort.q10.rmdup.narrowPeak_peak_48284	250	.	4.90264	27.4825	25.0313	192
chr5	148684178	148684468	SRR8861852-53_trimmed.fq.sort.sort.q10.rmdup.narrowPeak_peak_48285	62	.	3.10408	8.31606	6.22493	184
chr5	148691096	148691327	SRR8861852-53_trimmed.fq.sort.sort.q10.rmdup.narrowPeak_peak_48286	32	.	2.38695	5.22105	3.27391	148
chr5	148694539	148694887	SRR8861852-53_trimmed.fq.sort.sort.q10.rmdup.narrowPeak_peak_48287	42	.	2.58342	6.22983	4.22741	170
chr5	148701823	148702086	SRR8861852-53_trimmed.fq.sort.sort.q10.rmdup.narrowPeak_peak_48288	48	.	2.75541	6.86861	4.83715	97
chr5	148740940	148741277	SRR8861852-53_trimmed.fq.sort.sort.q10.rmdup.narrowPeak_peak_48289	30	.	2.47143	4.97164	3.03557	109
chr5	148756543	148757177	SRR8861852-53_trimmed.fq.sort.sort.q10.rmdup.narrowPeak_peak_48290	90	.	3.21901	11.264	9.08301	165
chr5	148768279	148768882	SRR8861852-53_trimmed.fq.sort.sort.q10.rmdup.narrowPeak_peak_48291	120	.	3.84615	14.2883	12.0371	395
chr5	148788789	148789237	SRR8861852-53_trimmed.fq.sort.sort.q10.rmdup.narrowPeak_peak_48292	47	.	2.5972	6.73658	4.7099	134
chr5	148789434	148790067	SRR8861852-53_trimmed.fq.sort.sort.q10.rmdup.narrowPeak_peak_48293	136	.	3.91543	15.9427	13.6593	274
chr5	148796521	148796765	SRR8861852-53_trimmed.fq.sort.sort.q10.rmdup.narrowPeak_peak_48294	67	.	3.04352	8.88042	6.76963	165
chr5	148798205	148798594	SRR8861852-53_trimmed.fq.sort.sort.q10.rmdup.narrowPeak_peak_48295	62	.	2.95898	8.35386	6.26159	120
chr5	148853935	148854298	SRR8861852-53_trimmed.fq.sort.sort.q10.rmdup.narrowPeak_peak_48296	81	.	3.46	10.2551	8.10017	162
chr5	148885971	148886407	SRR8861852-53_trimmed.fq.sort.sort.q10.rmdup.narrowPeak_peak_48297	180	.	4.94285	20.3675	18.0101	256
chr5	148895054	148895449	SRR8861852-53_trimmed.fq.sort.sort.q10.rmdup.narrowPeak_peak_48298	98	.	3.33393	12.0118	9.81218	166
chr5	148896220	148896491	SRR8861852-53_trimmed.fq.sort.sort.q10.rmdup.narrowPeak_peak_48299	49	.	2.61796	6.97433	4.93427	201
chr5	148908653	148908901	SRR8861852-53_trimmed.fq.sort.sort.q10.rmdup.narrowPeak_peak_48300	31	.	2.31818	5.0918	3.15038	173
chr5	148909130	148909693	SRR8861852-53_trimmed.fq.sort.sort.q10.rmdup.narrowPeak_peak_48301	164	.	4.27161	18.7518	16.4199	204
chr5	148927849	148929404	SRR8861852-53_trimmed.fq.sort.sort.q10.rmdup.narrowPeak_peak_48302	1918	.	8.79191	196.291	191.883	1043
chr5	148934566	148934837	SRR8861852-53_trimmed.fq.sort.sort.q10.rmdup.narrowPeak_peak_48303	32	.	2.19612	5.17453	3.22946	119
chr5	148939589	148940433	SRR8861852-53_trimmed.fq.sort.sort.q10.rmdup.narrowPeak_peak_48304	151	.	3.48832	17.4282	15.1184	590
chr5	148949454	148950866	SRR8861852-53_trimmed.fq.sort.sort.q10.rmdup.narrowPeak_peak_48305	686	.	5.80772	71.5206	68.6505	954
chr5	148958995	148959526	SRR8861852-53_trimmed.fq.sort.sort.q10.rmdup.narrowPeak_peak_48306	116	.	3.20628	13.9375	11.6941	364
chr5	148959688	148960327	SRR8861852-53_trimmed.fq.sort.sort.q10.rmdup.narrowPeak_peak_48307	348	.	5.2313	37.3646	34.806	307
chr5	148965412	148967088	SRR8861852-53_trimmed.fq.sort.sort.q10.rmdup.narrowPeak_peak_48308	270	.	4.00866	29.4929	27.0182	1136
chr5	148977489	148978838	SRR8861852-53_trimmed.fq.sort.sort.q10.rmdup.narrowPeak_peak_48309	279	.	4.52856	30.4827	27.9968	561
chr5	148982831	148983198	SRR8861852-53_trimmed.fq.sort.sort.q10.rmdup.narrowPeak_peak_48310	61	.	2.69946	8.28073	6.19066	197
chr5	148994229	148995736	SRR8861852-53_trimmed.fq.sort.sort.q10.rmdup.narrowPeak_peak_48311	1724	.	7.49931	176.496	172.415	760
chr5	149001838	149002314	SRR8861852-53_trimmed.fq.sort.sort.q10.rmdup.narrowPeak_peak_48312	73	.	2.39294	9.52549	7.39418	363
chr5	149002583	149002913	SRR8861852-53_trimmed.fq.sort.sort.q10.rmdup.narrowPeak_peak_48313	72	.	2.27991	9.41633	7.28793	158
chr5	149006351	149006861	SRR8861852-53_trimmed.fq.sort.sort.q10.rmdup.narrowPeak_peak_48314	276	.	3.69604	30.0927	27.6111	313
chr5	149007041	149007674	SRR8861852-53_trimmed.fq.sort.sort.q10.rmdup.narrowPeak_peak_48315	577	.	5.43896	60.5357	57.7633	211
chr5	149014499	149016200	SRR8861852-53_trimmed.fq.sort.sort.q10.rmdup.narrowPeak_peak_48316	867	.	7.36003	89.8282	86.7913	1160
chr5	149029948	149030232	SRR8861852-53_trimmed.fq.sort.sort.q10.rmdup.narrowPeak_peak_48317	55	.	2.03589	7.56784	5.50365	134
chr5	149030911	149032198	SRR8861852-53_trimmed.fq.sort.sort.q10.rmdup.narrowPeak_peak_48318	1193	.	7.24053	122.74	119.371	541
chr5	149050739	149051979	SRR8861852-53_trimmed.fq.sort.sort.q10.rmdup.narrowPeak_peak_48319	1098	.	5.30045	113.161	109.894	704
chr5	149052424	149053173	SRR8861852-53_trimmed.fq.sort.sort.q10.rmdup.narrowPeak_peak_48320	905	.	4.80056	93.6245	90.5516	472
chr5	149053456	149054052	SRR8861852-53_trimmed.fq.sort.sort.q10.rmdup.narrowPeak_peak_48321	506	.	3.65805	53.3631	50.655	159
chr5	149078819	149079604	SRR8861852-53_trimmed.fq.sort.sort.q10.rmdup.narrowPeak_peak_48322	117	.	4.05314	14.0266	11.7803	340
chr5	149117920	149119074	SRR8861852-53_trimmed.fq.sort.sort.q10.rmdup.narrowPeak_peak_48323	94	.	3.39712	11.6193	9.42838	233
chr5	149127069	149127524	SRR8861852-53_trimmed.fq.sort.sort.q10.rmdup.narrowPeak_peak_48324	126	.	3.8617	14.8899	12.6263	286
chr5	149143436	149144610	SRR8861852-53_trimmed.fq.sort.sort.q10.rmdup.narrowPeak_peak_48325	246	.	5.39448	27.0595	24.6135	539
chr5	149152223	149152935	SRR8861852-53_trimmed.fq.sort.sort.q10.rmdup.narrowPeak_peak_48326	81	.	3.46	10.2551	8.10017	422
chr5	149163628	149164093	SRR8861852-53_trimmed.fq.sort.sort.q10.rmdup.narrowPeak_peak_48327	62	.	2.95364	8.33279	6.24121	85
chr5	149183334	149184278	SRR8861852-53_trimmed.fq.sort.sort.q10.rmdup.narrowPeak_peak_48328	1840	.	7.18841	188.273	184.005	684
chr5	149184596	149185447	SRR8861852-53_trimmed.fq.sort.sort.q10.rmdup.narrowPeak_peak_48329	1318	.	5.98091	135.342	131.827	261
chr5	149197456	149197693	SRR8861852-53_trimmed.fq.sort.sort.q10.rmdup.narrowPeak_peak_48330	49	.	2.75013	7.01634	4.97489	110
chr5	149205207	149205775	SRR8861852-53_trimmed.fq.sort.sort.q10.rmdup.narrowPeak_peak_48331	51	.	2.47298	7.19802	5.15048	430
chr5	149228757	149229673	SRR8861852-53_trimmed.fq.sort.sort.q10.rmdup.narrowPeak_peak_48332	1625	.	10.1204	166.434	162.501	682
chr5	149245884	149246380	SRR8861852-53_trimmed.fq.sort.sort.q10.rmdup.narrowPeak_peak_48333	195	.	5.0675	21.9362	19.5562	167
chr5	149247516	149247822	SRR8861852-53_trimmed.fq.sort.sort.q10.rmdup.narrowPeak_peak_48334	70	.	3.17127	9.17727	7.05523	130
chr5	149258765	149259771	SRR8861852-53_trimmed.fq.sort.sort.q10.rmdup.narrowPeak_peak_48335	190	.	4.3737	21.3847	19.0127	704
chr5	149265049	149265263	SRR8861852-53_trimmed.fq.sort.sort.q10.rmdup.narrowPeak_peak_48336	41	.	2.64299	6.14004	4.14102	108
chr5	149266746	149267054	SRR8861852-53_trimmed.fq.sort.sort.q10.rmdup.narrowPeak_peak_48337	51	.	2.84748	7.20405	5.1563	200
chr5	149279212	149279604	SRR8861852-53_trimmed.fq.sort.sort.q10.rmdup.narrowPeak_peak_48338	95	.	3.42081	11.7212	9.52808	163
chr5	149284677	149286016	SRR8861852-53_trimmed.fq.sort.sort.q10.rmdup.narrowPeak_peak_48339	122	.	3.37846	14.476	12.2213	729
chr5	149287242	149287839	SRR8861852-53_trimmed.fq.sort.sort.q10.rmdup.narrowPeak_peak_48340	106	.	3.16007	12.8441	10.6239	421
chr5	149293024	149293269	SRR8861852-53_trimmed.fq.sort.sort.q10.rmdup.narrowPeak_peak_48341	22	.	2.15404	4.14828	2.27164	177
chr5	149296955	149297447	SRR8861852-53_trimmed.fq.sort.sort.q10.rmdup.narrowPeak_peak_48342	48	.	2.86685	6.91681	4.87875	163
chr5	149312625	149313725	SRR8861852-53_trimmed.fq.sort.sort.q10.rmdup.narrowPeak_peak_48343	449	.	5.06282	47.6527	44.9959	758
chr5	149319770	149321359	SRR8861852-53_trimmed.fq.sort.sort.q10.rmdup.narrowPeak_peak_48344	652	.	3.35495	68.1054	65.2658	583
chr5	149321621	149323268	SRR8861852-53_trimmed.fq.sort.sort.q10.rmdup.narrowPeak_peak_48345	449	.	2.90503	47.5587	44.9028	473
chr5	149330805	149332688	SRR8861852-53_trimmed.fq.sort.sort.q10.rmdup.narrowPeak_peak_48346	561	.	4.00636	58.9571	56.1988	965
chr5	149337986	149338547	SRR8861852-53_trimmed.fq.sort.sort.q10.rmdup.narrowPeak_peak_48347	173	.	2.81773	19.6859	17.3388	312
chr5	149338739	149339049	SRR8861852-53_trimmed.fq.sort.sort.q10.rmdup.narrowPeak_peak_48348	103	.	2.40619	12.6106	10.3966	163
chr5	149341707	149342022	SRR8861852-53_trimmed.fq.sort.sort.q10.rmdup.narrowPeak_peak_48349	33	.	2.00567	5.30774	3.35683	136
chr5	149352612	149354276	SRR8861852-53_trimmed.fq.sort.sort.q10.rmdup.narrowPeak_peak_48350	467	.	5.25882	49.4077	46.7351	960
chr5	149368796	149369999	SRR8861852-53_trimmed.fq.sort.sort.q10.rmdup.narrowPeak_peak_48351	139	.	3.69942	16.194	13.9054	531
chr5	149375689	149376093	SRR8861852-53_trimmed.fq.sort.sort.q10.rmdup.narrowPeak_peak_48352	144	.	3.61941	16.7617	14.4627	172
chr5	149380372	149380715	SRR8861852-53_trimmed.fq.sort.sort.q10.rmdup.narrowPeak_peak_48353	105	.	3.17747	12.7323	10.5143	183
chr5	149389342	149390091	SRR8861852-53_trimmed.fq.sort.sort.q10.rmdup.narrowPeak_peak_48354	117	.	3.33017	13.9884	11.7441	191
chr5	149391714	149392368	SRR8861852-53_trimmed.fq.sort.sort.q10.rmdup.narrowPeak_peak_48355	101	.	3.14101	12.3311	10.1231	291
chr5	149398608	149398861	SRR8861852-53_trimmed.fq.sort.sort.q10.rmdup.narrowPeak_peak_48356	43	.	2.75033	6.34842	4.34135	68
chr5	149405601	149405878	SRR8861852-53_trimmed.fq.sort.sort.q10.rmdup.narrowPeak_peak_48357	21	.	2.23106	3.96361	2.10919	180
chr5	149406628	149406862	SRR8861852-53_trimmed.fq.sort.sort.q10.rmdup.narrowPeak_peak_48358	43	.	2.71175	6.3813	4.37307	104
chr5	149428141	149429460	SRR8861852-53_trimmed.fq.sort.sort.q10.rmdup.narrowPeak_peak_48359	551	.	6.98427	57.8706	55.122	670
chr5	149439599	149441029	SRR8861852-53_trimmed.fq.sort.sort.q10.rmdup.narrowPeak_peak_48360	554	.	6.21598	58.207	55.4554	378
chr5	149464858	149465096	SRR8861852-53_trimmed.fq.sort.sort.q10.rmdup.narrowPeak_peak_48361	38	.	2.6521	5.85729	3.87575	106
chr5	149489375	149489699	SRR8861852-53_trimmed.fq.sort.sort.q10.rmdup.narrowPeak_peak_48362	53	.	2.96571	7.43993	5.37986	176
chr5	149513543	149515053	SRR8861852-53_trimmed.fq.sort.sort.q10.rmdup.narrowPeak_peak_48363	558	.	6.95185	58.6005	55.8455	777
chr5	149524183	149524633	SRR8861852-53_trimmed.fq.sort.sort.q10.rmdup.narrowPeak_peak_48364	78	.	3.17094	10.0053	7.85903	306
chr5	149528255	149528593	SRR8861852-53_trimmed.fq.sort.sort.q10.rmdup.narrowPeak_peak_48365	87	.	3.44309	10.8891	8.71676	147
chr5	149537377	149538159	SRR8861852-53_trimmed.fq.sort.sort.q10.rmdup.narrowPeak_peak_48366	205	.	4.22178	22.9607	20.5667	503
chr5	149538283	149538885	SRR8861852-53_trimmed.fq.sort.sort.q10.rmdup.narrowPeak_peak_48367	92	.	3.04189	11.4092	9.22475	467
chr5	149566131	149566372	SRR8861852-53_trimmed.fq.sort.sort.q10.rmdup.narrowPeak_peak_48368	40	.	2.57825	6.06056	4.06461	91
chr5	149611535	149611793	SRR8861852-53_trimmed.fq.sort.sort.q10.rmdup.narrowPeak_peak_48369	63	.	2.99145	8.48156	6.3854	130
chr5	149612584	149613024	SRR8861852-53_trimmed.fq.sort.sort.q10.rmdup.narrowPeak_peak_48370	58	.	2.89539	7.92072	5.84537	111
chr5	149624137	149624414	SRR8861852-53_trimmed.fq.sort.sort.q10.rmdup.narrowPeak_peak_48371	43	.	2.62081	6.37005	4.36216	164
chr5	149635553	149637558	SRR8861852-53_trimmed.fq.sort.sort.q10.rmdup.narrowPeak_peak_48372	1699	.	7.58657	174.011	169.967	1452
chr5	149678127	149679099	SRR8861852-53_trimmed.fq.sort.sort.q10.rmdup.narrowPeak_peak_48373	814	.	7.9729	84.3933	81.4071	203
chr5	149715332	149715546	SRR8861852-53_trimmed.fq.sort.sort.q10.rmdup.narrowPeak_peak_48374	48	.	2.86685	6.91681	4.87875	105
chr5	149766926	149767452	SRR8861852-53_trimmed.fq.sort.sort.q10.rmdup.narrowPeak_peak_48375	58	.	3.06457	7.97688	5.89593	268
chr5	149831614	149831901	SRR8861852-53_trimmed.fq.sort.sort.q10.rmdup.narrowPeak_peak_48376	117	.	4.05314	14.0266	11.7803	167
chr5	149908506	149909995	SRR8861852-53_trimmed.fq.sort.sort.q10.rmdup.narrowPeak_peak_48377	159	.	4.50086	18.225	15.9012	1156
chr5	149922855	149923183	SRR8861852-53_trimmed.fq.sort.sort.q10.rmdup.narrowPeak_peak_48378	34	.	2.57028	5.43486	3.47073	207
chr5	149989672	149989992	SRR8861852-53_trimmed.fq.sort.sort.q10.rmdup.narrowPeak_peak_48379	69	.	3.26228	9.09065	6.97096	200
chr5	150079883	150080952	SRR8861852-53_trimmed.fq.sort.sort.q10.rmdup.narrowPeak_peak_48380	241	.	5.73371	26.5898	24.1493	238
chr5	150115464	150115794	SRR8861852-53_trimmed.fq.sort.sort.q10.rmdup.narrowPeak_peak_48381	58	.	3.06457	7.97688	5.89593	187
chr5	150151956	150152804	SRR8861852-53_trimmed.fq.sort.sort.q10.rmdup.narrowPeak_peak_48382	178	.	4.89074	20.158	17.8041	666
chr5	150195733	150196912	SRR8861852-53_trimmed.fq.sort.sort.q10.rmdup.narrowPeak_peak_48383	92	.	3.65771	11.4675	9.27989	393
chr5	150242891	150243222	SRR8861852-53_trimmed.fq.sort.sort.q10.rmdup.narrowPeak_peak_48384	69	.	3.26228	9.09065	6.97096	170
chr5	150243354	150243588	SRR8861852-53_trimmed.fq.sort.sort.q10.rmdup.narrowPeak_peak_48385	34	.	2.57028	5.43486	3.47073	151
chr5	150259196	150260172	SRR8861852-53_trimmed.fq.sort.sort.q10.rmdup.narrowPeak_peak_48386	91	.	3.33365	11.3444	9.16156	582
chr5	150295083	150295348	SRR8861852-53_trimmed.fq.sort.sort.q10.rmdup.narrowPeak_peak_48387	86	.	3.55885	10.8554	8.6839	160
chr5	150295491	150295707	SRR8861852-53_trimmed.fq.sort.sort.q10.rmdup.narrowPeak_peak_48388	92	.	3.65771	11.4675	9.27989	79
chr5	150384173	150384387	SRR8861852-53_trimmed.fq.sort.sort.q10.rmdup.narrowPeak_peak_48389	34	.	2.5298	5.44769	3.48303	94
chr5	150384851	150385120	SRR8861852-53_trimmed.fq.sort.sort.q10.rmdup.narrowPeak_peak_48390	22	.	2.25322	4.14811	2.27157	110
chr5	150403027	150403275	SRR8861852-53_trimmed.fq.sort.sort.q10.rmdup.narrowPeak_peak_48391	53	.	2.96571	7.43993	5.37986	114
chr5	150408973	150409770	SRR8861852-53_trimmed.fq.sort.sort.q10.rmdup.narrowPeak_peak_48392	91	.	3.39258	11.3723	9.18881	638
chr5	150457636	150458559	SRR8861852-53_trimmed.fq.sort.sort.q10.rmdup.narrowPeak_peak_48393	144	.	4.38028	16.7909	14.4914	283
chr5	150478857	150479259	SRR8861852-53_trimmed.fq.sort.sort.q10.rmdup.narrowPeak_peak_48394	53	.	2.96571	7.43993	5.37986	85
chr5	150490334	150491601	SRR8861852-53_trimmed.fq.sort.sort.q10.rmdup.narrowPeak_peak_48395	143	.	4.42948	16.6761	14.3794	1071
chr5	150521992	150523277	SRR8861852-53_trimmed.fq.sort.sort.q10.rmdup.narrowPeak_peak_48396	1383	.	8.94137	141.959	138.361	777
chr5	150664707	150666329	SRR8861852-53_trimmed.fq.sort.sort.q10.rmdup.narrowPeak_peak_48397	1913	.	9.09597	195.759	191.36	472
chr5	150673779	150674727	SRR8861852-53_trimmed.fq.sort.sort.q10.rmdup.narrowPeak_peak_48398	1434	.	10.1611	147.155	143.489	609
chr5	150771799	150772023	SRR8861852-53_trimmed.fq.sort.sort.q10.rmdup.narrowPeak_peak_48399	38	.	2.60262	5.84484	3.86382	80
chr5	150772405	150773221	SRR8861852-53_trimmed.fq.sort.sort.q10.rmdup.narrowPeak_peak_48400	75	.	3.26187	9.73634	7.59681	137
chr5	150830218	150830467	SRR8861852-53_trimmed.fq.sort.sort.q10.rmdup.narrowPeak_peak_48401	69	.	3.26228	9.09065	6.97096	170
chr5	150839231	150840267	SRR8861852-53_trimmed.fq.sort.sort.q10.rmdup.narrowPeak_peak_48402	149	.	3.57798	17.2575	14.9505	140
chr5	150840480	150841086	SRR8861852-53_trimmed.fq.sort.sort.q10.rmdup.narrowPeak_peak_48403	438	.	6.07389	46.5257	43.8792	252
chr5	150878645	150879430	SRR8861852-53_trimmed.fq.sort.sort.q10.rmdup.narrowPeak_peak_48404	96	.	3.40147	11.8662	9.66984	296
chr5	150911915	150912710	SRR8861852-53_trimmed.fq.sort.sort.q10.rmdup.narrowPeak_peak_48405	78	.	3.38806	9.99096	7.84503	443
chr5	151019509	151019804	SRR8861852-53_trimmed.fq.sort.sort.q10.rmdup.narrowPeak_peak_48406	50	.	2.51811	7.13034	5.08505	180
chr5	151020403	151020948	SRR8861852-53_trimmed.fq.sort.sort.q10.rmdup.narrowPeak_peak_48407	72	.	2.82533	9.38917	7.26148	335
chr5	151023373	151023891	SRR8861852-53_trimmed.fq.sort.sort.q10.rmdup.narrowPeak_peak_48408	64	.	2.66424	8.58846	6.4859	358
chr5	151034555	151034957	SRR8861852-53_trimmed.fq.sort.sort.q10.rmdup.narrowPeak_peak_48409	69	.	3.20495	9.09495	6.97512	115
chr5	151046749	151048347	SRR8861852-53_trimmed.fq.sort.sort.q10.rmdup.narrowPeak_peak_48410	365	.	5.37616	39.086	36.5102	1072
chr5	151056555	151057065	SRR8861852-53_trimmed.fq.sort.sort.q10.rmdup.narrowPeak_peak_48411	102	.	3.12035	12.4229	10.2128	169
chr5	151060553	151060957	SRR8861852-53_trimmed.fq.sort.sort.q10.rmdup.narrowPeak_peak_48412	100	.	3.04731	12.2183	10.0127	270
chr5	151063093	151063338	SRR8861852-53_trimmed.fq.sort.sort.q10.rmdup.narrowPeak_peak_48413	22	.	2.0825	4.09032	2.22077	199
chr5	151070416	151071082	SRR8861852-53_trimmed.fq.sort.sort.q10.rmdup.narrowPeak_peak_48414	276	.	4.57215	30.1411	27.6589	470
chr5	151071186	151071917	SRR8861852-53_trimmed.fq.sort.sort.q10.rmdup.narrowPeak_peak_48415	60	.	2.51782	8.12951	6.04397	412
chr5	151086940	151087251	SRR8861852-53_trimmed.fq.sort.sort.q10.rmdup.narrowPeak_peak_48416	64	.	3.05108	8.51822	6.42103	132
chr5	151096083	151097093	SRR8861852-53_trimmed.fq.sort.sort.q10.rmdup.narrowPeak_peak_48417	161	.	4.47828	18.4463	16.119	353
chr5	151107882	151108197	SRR8861852-53_trimmed.fq.sort.sort.q10.rmdup.narrowPeak_peak_48418	54	.	2.67755	7.53969	5.47634	119
chr5	151108493	151108786	SRR8861852-53_trimmed.fq.sort.sort.q10.rmdup.narrowPeak_peak_48419	73	.	2.94875	9.43115	7.30236	159
chr5	151125842	151126558	SRR8861852-53_trimmed.fq.sort.sort.q10.rmdup.narrowPeak_peak_48420	319	.	5.06591	34.4515	31.9227	326
chr5	151126697	151127599	SRR8861852-53_trimmed.fq.sort.sort.q10.rmdup.narrowPeak_peak_48421	296	.	4.8752	32.1548	29.6505	733
chr5	151135174	151137076	SRR8861852-53_trimmed.fq.sort.sort.q10.rmdup.narrowPeak_peak_48422	207	.	3.89944	23.1699	20.7732	387
chr5	151141868	151143982	SRR8861852-53_trimmed.fq.sort.sort.q10.rmdup.narrowPeak_peak_48423	625	.	4.9696	65.3816	62.5665	1026
chr5	151154904	151155442	SRR8861852-53_trimmed.fq.sort.sort.q10.rmdup.narrowPeak_peak_48424	148	.	4.4714	17.1555	14.8501	173
chr5	151164624	151164955	SRR8861852-53_trimmed.fq.sort.sort.q10.rmdup.narrowPeak_peak_48425	58	.	2.93318	7.8821	5.80797	124
chr5	151174047	151175483	SRR8861852-53_trimmed.fq.sort.sort.q10.rmdup.narrowPeak_peak_48426	136	.	3.91543	15.9427	13.6593	575
chr5	151189633	151190773	SRR8861852-53_trimmed.fq.sort.sort.q10.rmdup.narrowPeak_peak_48427	366	.	5.90279	39.2154	36.6383	406
chr5	151201665	151201910	SRR8861852-53_trimmed.fq.sort.sort.q10.rmdup.narrowPeak_peak_48428	30	.	2.47143	4.97164	3.03557	191
chr5	151216526	151216852	SRR8861852-53_trimmed.fq.sort.sort.q10.rmdup.narrowPeak_peak_48429	62	.	2.74179	8.31332	6.22232	80
chr5	151218461	151219076	SRR8861852-53_trimmed.fq.sort.sort.q10.rmdup.narrowPeak_peak_48430	70	.	2.93096	9.16606	7.0444	482
chr5	151233354	151234053	SRR8861852-53_trimmed.fq.sort.sort.q10.rmdup.narrowPeak_peak_48431	225	.	5.536	24.9873	22.5667	326
chr5	151247233	151247704	SRR8861852-53_trimmed.fq.sort.sort.q10.rmdup.narrowPeak_peak_48432	64	.	3.16343	8.52725	6.42641	295
chr5	151285695	151286152	SRR8861852-53_trimmed.fq.sort.sort.q10.rmdup.narrowPeak_peak_48433	61	.	2.76239	8.23943	6.15062	262
chr5	151286671	151287680	SRR8861852-53_trimmed.fq.sort.sort.q10.rmdup.narrowPeak_peak_48434	187	.	4.31412	21.0755	18.7082	141
chr5	151339829	151340242	SRR8861852-53_trimmed.fq.sort.sort.q10.rmdup.narrowPeak_peak_48435	22	.	2.27371	4.09461	2.22077	98
chr5	151367695	151368552	SRR8861852-53_trimmed.fq.sort.sort.q10.rmdup.narrowPeak_peak_48436	1590	.	6.88761	162.908	159.026	562
chr5	151368674	151369771	SRR8861852-53_trimmed.fq.sort.sort.q10.rmdup.narrowPeak_peak_48437	1802	.	7.39085	184.431	180.228	475
chr5	151393807	151394890	SRR8861852-53_trimmed.fq.sort.sort.q10.rmdup.narrowPeak_peak_48438	282	.	5.60368	30.7656	28.2764	387
chr5	151395337	151395552	SRR8861852-53_trimmed.fq.sort.sort.q10.rmdup.narrowPeak_peak_48439	59	.	2.82384	7.98981	5.90837	58
chr5	151650350	151651726	SRR8861852-53_trimmed.fq.sort.sort.q10.rmdup.narrowPeak_peak_48440	1366	.	9.6193	140.204	136.628	755
chr6	3265250	3265476	SRR8861852-53_trimmed.fq.sort.sort.q10.rmdup.narrowPeak_peak_48443	81	.	3.46	10.2551	8.10017	132
chr6	3340865	3341414	SRR8861852-53_trimmed.fq.sort.sort.q10.rmdup.narrowPeak_peak_48446	299	.	6.42571	32.4247	29.9174	369
chr6	3399284	3399592	SRR8861852-53_trimmed.fq.sort.sort.q10.rmdup.narrowPeak_peak_48447	105	.	3.85543	12.7254	10.5076	142
chr6	3462364	3462768	SRR8861852-53_trimmed.fq.sort.sort.q10.rmdup.narrowPeak_peak_48448	30	.	2.47143	4.97164	3.03557	169
chr6	3497920	3499045	SRR8861852-53_trimmed.fq.sort.sort.q10.rmdup.narrowPeak_peak_48449	872	.	10.1277	90.3074	87.266	665
chr6	3511671	3511895	SRR8861852-53_trimmed.fq.sort.sort.q10.rmdup.narrowPeak_peak_48450	34	.	2.57028	5.43486	3.47073	128
chr6	3559987	3560269	SRR8861852-53_trimmed.fq.sort.sort.q10.rmdup.narrowPeak_peak_48451	158	.	4.64628	18.1706	15.8477	136
chr6	3594049	3594300	SRR8861852-53_trimmed.fq.sort.sort.q10.rmdup.narrowPeak_peak_48452	30	.	2.47143	4.97164	3.03557	204
chr6	4003089	4003399	SRR8861852-53_trimmed.fq.sort.sort.q10.rmdup.narrowPeak_peak_48453	62	.	2.4761	8.32089	6.22959	173
chr6	4003645	4004652	SRR8861852-53_trimmed.fq.sort.sort.q10.rmdup.narrowPeak_peak_48454	881	.	8.23079	91.1792	88.1295	398
chr6	4086184	4087378	SRR8861852-53_trimmed.fq.sort.sort.q10.rmdup.narrowPeak_peak_48455	1741	.	13.0296	178.293	174.185	617
chr6	4416932	4418197	SRR8861852-53_trimmed.fq.sort.sort.q10.rmdup.narrowPeak_peak_48456	848	.	9.33621	87.8897	84.871	584
chr6	4430767	4431398	SRR8861852-53_trimmed.fq.sort.sort.q10.rmdup.narrowPeak_peak_48457	96	.	3.69377	11.8546	9.6585	203
chr6	4436111	4437527	SRR8861852-53_trimmed.fq.sort.sort.q10.rmdup.narrowPeak_peak_48458	259	.	4.71744	28.4515	25.9888	965
chr6	4446588	4446983	SRR8861852-53_trimmed.fq.sort.sort.q10.rmdup.narrowPeak_peak_48459	76	.	3.12205	9.79983	7.65876	74
chr6	4456114	4458764	SRR8861852-53_trimmed.fq.sort.sort.q10.rmdup.narrowPeak_peak_48460	1121	.	5.93494	115.442	112.152	999
chr6	4465072	4465796	SRR8861852-53_trimmed.fq.sort.sort.q10.rmdup.narrowPeak_peak_48461	92	.	3.65771	11.4675	9.27989	545
chr6	4483007	4484829	SRR8861852-53_trimmed.fq.sort.sort.q10.rmdup.narrowPeak_peak_48462	168	.	2.27893	19.1399	16.8016	1653
chr6	4488025	4488324	SRR8861852-53_trimmed.fq.sort.sort.q10.rmdup.narrowPeak_peak_48463	32	.	1.51944	5.18117	3.23569	152
chr6	4488470	4490090	SRR8861852-53_trimmed.fq.sort.sort.q10.rmdup.narrowPeak_peak_48464	805	.	4.18392	83.5331	80.5549	853
chr6	4490233	4490802	SRR8861852-53_trimmed.fq.sort.sort.q10.rmdup.narrowPeak_peak_48465	383	.	3.21229	40.9855	38.391	177
chr6	4505161	4506917	SRR8861852-53_trimmed.fq.sort.sort.q10.rmdup.narrowPeak_peak_48466	1412	.	6.16293	144.845	141.209	730
chr6	4557205	4558628	SRR8861852-53_trimmed.fq.sort.sort.q10.rmdup.narrowPeak_peak_48467	242	.	3.62345	26.6578	24.2165	947
chr6	4560589	4560927	SRR8861852-53_trimmed.fq.sort.sort.q10.rmdup.narrowPeak_peak_48468	25	.	1.82342	4.4835	2.58975	213
chr6	4561330	4561901	SRR8861852-53_trimmed.fq.sort.sort.q10.rmdup.narrowPeak_peak_48469	137	.	2.9379	16.0218	13.7371	436
chr6	4570166	4570592	SRR8861852-53_trimmed.fq.sort.sort.q10.rmdup.narrowPeak_peak_48470	65	.	3.14238	8.65732	6.55275	113
chr6	4570870	4571242	SRR8861852-53_trimmed.fq.sort.sort.q10.rmdup.narrowPeak_peak_48471	44	.	2.7447	6.4961	4.47796	26
chr6	4582946	4583288	SRR8861852-53_trimmed.fq.sort.sort.q10.rmdup.narrowPeak_peak_48472	46	.	2.75563	6.70174	4.67631	96
chr6	4583582	4584006	SRR8861852-53_trimmed.fq.sort.sort.q10.rmdup.narrowPeak_peak_48473	47	.	2.77198	6.76001	4.73248	40
chr6	4584129	4584882	SRR8861852-53_trimmed.fq.sort.sort.q10.rmdup.narrowPeak_peak_48474	109	.	3.8262	13.1442	10.9179	631
chr6	4600304	4601344	SRR8861852-53_trimmed.fq.sort.sort.q10.rmdup.narrowPeak_peak_48475	1686	.	7.2858	172.657	168.633	548
chr6	4601464	4602037	SRR8861852-53_trimmed.fq.sort.sort.q10.rmdup.narrowPeak_peak_48476	937	.	5.28123	96.8049	93.7015	187
chr6	4607114	4607549	SRR8861852-53_trimmed.fq.sort.sort.q10.rmdup.narrowPeak_peak_48477	24	.	2.08813	4.30796	2.42328	91
chr6	4634424	4634941	SRR8861852-53_trimmed.fq.sort.sort.q10.rmdup.narrowPeak_peak_48478	58	.	3.06457	7.97688	5.89593	308
chr6	4681677	4681931	SRR8861852-53_trimmed.fq.sort.sort.q10.rmdup.narrowPeak_peak_48479	53	.	2.96571	7.43993	5.37986	134
chr6	4684897	4685216	SRR8861852-53_trimmed.fq.sort.sort.q10.rmdup.narrowPeak_peak_48480	81	.	3.46	10.2551	8.10017	159
chr6	4703489	4703722	SRR8861852-53_trimmed.fq.sort.sort.q10.rmdup.narrowPeak_peak_48481	34	.	2.57028	5.43486	3.47073	35
chr6	4740755	4741068	SRR8861852-53_trimmed.fq.sort.sort.q10.rmdup.narrowPeak_peak_48482	40	.	2.54708	6.09285	4.09569	196
chr6	4745856	4747162	SRR8861852-53_trimmed.fq.sort.sort.q10.rmdup.narrowPeak_peak_48483	1295	.	6.44316	133.081	129.593	927
chr6	4747384	4748882	SRR8861852-53_trimmed.fq.sort.sort.q10.rmdup.narrowPeak_peak_48484	279	.	3.13047	30.4604	27.9748	434
chr6	4792973	4793275	SRR8861852-53_trimmed.fq.sort.sort.q10.rmdup.narrowPeak_peak_48485	58	.	3.06457	7.97688	5.89593	132
chr6	4796760	4797078	SRR8861852-53_trimmed.fq.sort.sort.q10.rmdup.narrowPeak_peak_48486	31	.	2.43226	5.11613	3.17359	120
chr6	4805706	4805939	SRR8861852-53_trimmed.fq.sort.sort.q10.rmdup.narrowPeak_peak_48487	42	.	2.53992	6.21165	4.20997	99
chr6	4807406	4807789	SRR8861852-53_trimmed.fq.sort.sort.q10.rmdup.narrowPeak_peak_48488	49	.	2.50901	6.94604	4.90691	225
chr6	4811279	4811899	SRR8861852-53_trimmed.fq.sort.sort.q10.rmdup.narrowPeak_peak_48489	79	.	3.0631	10.1413	7.99157	354
chr6	4828023	4828972	SRR8861852-53_trimmed.fq.sort.sort.q10.rmdup.narrowPeak_peak_48490	48	.	2.86685	6.91681	4.87875	139
chr6	4876737	4877218	SRR8861852-53_trimmed.fq.sort.sort.q10.rmdup.narrowPeak_peak_48491	144	.	4.44857	16.7509	14.4522	303
chr6	4902767	4903207	SRR8861852-53_trimmed.fq.sort.sort.q10.rmdup.narrowPeak_peak_48492	537	.	4.959	56.5008	53.7646	258
chr6	4903450	4904534	SRR8861852-53_trimmed.fq.sort.sort.q10.rmdup.narrowPeak_peak_48493	2004	.	10.3574	205.071	200.5	294
chr6	4914972	4915186	SRR8861852-53_trimmed.fq.sort.sort.q10.rmdup.narrowPeak_peak_48494	34	.	2.57028	5.43486	3.47073	160
chr6	4926015	4926467	SRR8861852-53_trimmed.fq.sort.sort.q10.rmdup.narrowPeak_peak_48495	34	.	2.57028	5.43486	3.47073	187
chr6	4936450	4936877	SRR8861852-53_trimmed.fq.sort.sort.q10.rmdup.narrowPeak_peak_48496	41	.	2.48827	6.15073	4.1513	315
chr6	4953101	4954012	SRR8861852-53_trimmed.fq.sort.sort.q10.rmdup.narrowPeak_peak_48497	129	.	3.10983	15.1779	12.9092	213
chr6	4956059	4957170	SRR8861852-53_trimmed.fq.sort.sort.q10.rmdup.narrowPeak_peak_48498	96	.	2.82695	11.8308	9.63517	609
chr6	4963065	4963309	SRR8861852-53_trimmed.fq.sort.sort.q10.rmdup.narrowPeak_peak_48499	49	.	2.83935	6.99868	4.9578	98
chr6	4971919	4972234	SRR8861852-53_trimmed.fq.sort.sort.q10.rmdup.narrowPeak_peak_48500	85	.	3.10713	10.7429	8.57618	168
chr6	4972331	4972991	SRR8861852-53_trimmed.fq.sort.sort.q10.rmdup.narrowPeak_peak_48501	86	.	3.08452	10.8355	8.66647	178
chr6	4982792	4983373	SRR8861852-53_trimmed.fq.sort.sort.q10.rmdup.narrowPeak_peak_48502	305	.	5.37561	33.0275	30.5139	375
chr6	4993695	4994449	SRR8861852-53_trimmed.fq.sort.sort.q10.rmdup.narrowPeak_peak_48503	238	.	4.22538	26.2421	23.8061	280
chr6	5005608	5006117	SRR8861852-53_trimmed.fq.sort.sort.q10.rmdup.narrowPeak_peak_48504	102	.	3.71802	12.4574	10.2467	198
chr6	5010914	5011646	SRR8861852-53_trimmed.fq.sort.sort.q10.rmdup.narrowPeak_peak_48505	53	.	2.63672	7.36301	5.3099	586
chr6	5014633	5014907	SRR8861852-53_trimmed.fq.sort.sort.q10.rmdup.narrowPeak_peak_48506	70	.	2.88655	9.14822	7.027	107
chr6	5022837	5023231	SRR8861852-53_trimmed.fq.sort.sort.q10.rmdup.narrowPeak_peak_48507	57	.	2.69565	7.77901	5.70809	192
chr6	5027637	5027954	SRR8861852-53_trimmed.fq.sort.sort.q10.rmdup.narrowPeak_peak_48508	51	.	2.62962	7.17745	5.13062	157
chr6	5080559	5081324	SRR8861852-53_trimmed.fq.sort.sort.q10.rmdup.narrowPeak_peak_48509	75	.	2.63339	9.6691	7.53132	180
chr6	5081471	5081860	SRR8861852-53_trimmed.fq.sort.sort.q10.rmdup.narrowPeak_peak_48510	376	.	5.21662	40.2085	37.6216	203
chr6	5093435	5093835	SRR8861852-53_trimmed.fq.sort.sort.q10.rmdup.narrowPeak_peak_48511	58	.	2.52984	7.90564	5.83076	204
chr6	5094864	5095266	SRR8861852-53_trimmed.fq.sort.sort.q10.rmdup.narrowPeak_peak_48512	116	.	3.16722	13.9153	11.6723	202
chr6	5095659	5095891	SRR8861852-53_trimmed.fq.sort.sort.q10.rmdup.narrowPeak_peak_48513	55	.	2.42411	7.62548	5.55948	130
chr6	5107995	5108535	SRR8861852-53_trimmed.fq.sort.sort.q10.rmdup.narrowPeak_peak_48514	191	.	3.33041	21.5039	19.1302	185
chr6	5110034	5110458	SRR8861852-53_trimmed.fq.sort.sort.q10.rmdup.narrowPeak_peak_48515	83	.	2.47802	10.5417	8.37986	122
chr6	5110929	5111146	SRR8861852-53_trimmed.fq.sort.sort.q10.rmdup.narrowPeak_peak_48516	40	.	2.02054	6.01838	4.02401	171
chr6	5111701	5112154	SRR8861852-53_trimmed.fq.sort.sort.q10.rmdup.narrowPeak_peak_48517	63	.	2.29039	8.43618	6.34142	188
chr6	5167256	5167949	SRR8861852-53_trimmed.fq.sort.sort.q10.rmdup.narrowPeak_peak_48518	59	.	2.86566	7.98334	5.90209	576
chr6	5178125	5178750	SRR8861852-53_trimmed.fq.sort.sort.q10.rmdup.narrowPeak_peak_48519	154	.	4.47052	17.7825	15.4664	209
chr6	5255671	5256450	SRR8861852-53_trimmed.fq.sort.sort.q10.rmdup.narrowPeak_peak_48520	348	.	6.94485	37.3687	34.8101	400
chr6	5288368	5288582	SRR8861852-53_trimmed.fq.sort.sort.q10.rmdup.narrowPeak_peak_48521	34	.	2.57028	5.43486	3.47073	163
chr6	5297247	5298671	SRR8861852-53_trimmed.fq.sort.sort.q10.rmdup.narrowPeak_peak_48522	463	.	7.27756	49.0195	46.3504	994
chr6	5379600	5381139	SRR8861852-53_trimmed.fq.sort.sort.q10.rmdup.narrowPeak_peak_48523	410	.	4.41619	43.6705	41.0505	693
chr6	5383682	5384270	SRR8861852-53_trimmed.fq.sort.sort.q10.rmdup.narrowPeak_peak_48524	199	.	3.20848	22.3367	19.9513	379
chr6	5390135	5392939	SRR8861852-53_trimmed.fq.sort.sort.q10.rmdup.narrowPeak_peak_48525	731	.	3.9394	76.0521	73.1419	1077
chr6	5403275	5403525	SRR8861852-53_trimmed.fq.sort.sort.q10.rmdup.narrowPeak_peak_48526	48	.	2.86685	6.91681	4.87875	40
chr6	5403804	5404041	SRR8861852-53_trimmed.fq.sort.sort.q10.rmdup.narrowPeak_peak_48527	39	.	2.66914	5.9138	3.92346	170
chr6	5413285	5413852	SRR8861852-53_trimmed.fq.sort.sort.q10.rmdup.narrowPeak_peak_48528	40	.	2.60239	5.99644	4.00286	112
chr6	5420885	5421509	SRR8861852-53_trimmed.fq.sort.sort.q10.rmdup.narrowPeak_peak_48529	343	.	5.45574	36.933	34.3788	377
chr6	5443502	5443751	SRR8861852-53_trimmed.fq.sort.sort.q10.rmdup.narrowPeak_peak_48530	30	.	2.47143	4.97164	3.03557	125
chr6	5495946	5496700	SRR8861852-53_trimmed.fq.sort.sort.q10.rmdup.narrowPeak_peak_48531	426	.	7.53206	45.3213	42.6857	532
chr6	5496942	5497213	SRR8861852-53_trimmed.fq.sort.sort.q10.rmdup.narrowPeak_peak_48532	61	.	3.03716	8.27052	6.18074	147
chr6	5713314	5713528	SRR8861852-53_trimmed.fq.sort.sort.q10.rmdup.narrowPeak_peak_48533	43	.	2.768	6.40795	4.39301	118
chr6	5749748	5750022	SRR8861852-53_trimmed.fq.sort.sort.q10.rmdup.narrowPeak_peak_48534	64	.	3.16343	8.52725	6.42641	98
chr6	5801758	5802478	SRR8861852-53_trimmed.fq.sort.sort.q10.rmdup.narrowPeak_peak_48535	43	.	2.49523	6.31977	4.31386	115
chr6	5803215	5803542	SRR8861852-53_trimmed.fq.sort.sort.q10.rmdup.narrowPeak_peak_48536	206	.	4.28979	23.059	20.6638	167
chr6	5807806	5808201	SRR8861852-53_trimmed.fq.sort.sort.q10.rmdup.narrowPeak_peak_48537	91	.	2.95412	11.3202	9.13788	196
chr6	5808468	5808993	SRR8861852-53_trimmed.fq.sort.sort.q10.rmdup.narrowPeak_peak_48538	253	.	4.71864	27.792	25.3372	152
chr6	5816519	5817071	SRR8861852-53_trimmed.fq.sort.sort.q10.rmdup.narrowPeak_peak_48539	71	.	3.18361	9.22434	7.10104	349
chr6	5824027	5824496	SRR8861852-53_trimmed.fq.sort.sort.q10.rmdup.narrowPeak_peak_48540	112	.	3.44459	13.4467	11.2129	287
chr6	5825616	5825873	SRR8861852-53_trimmed.fq.sort.sort.q10.rmdup.narrowPeak_peak_48541	53	.	2.60089	7.35887	5.30586	110
chr6	5828797	5829034	SRR8861852-53_trimmed.fq.sort.sort.q10.rmdup.narrowPeak_peak_48542	98	.	3.30327	12.0889	9.88761	106
chr6	5836821	5837045	SRR8861852-53_trimmed.fq.sort.sort.q10.rmdup.narrowPeak_peak_48543	34	.	2.57028	5.43486	3.47073	103
chr6	5858763	5859310	SRR8861852-53_trimmed.fq.sort.sort.q10.rmdup.narrowPeak_peak_48544	53	.	2.96571	7.43993	5.37986	404
chr6	5871236	5872401	SRR8861852-53_trimmed.fq.sort.sort.q10.rmdup.narrowPeak_peak_48545	143	.	3.95281	16.6655	14.369	253
chr6	5901950	5902225	SRR8861852-53_trimmed.fq.sort.sort.q10.rmdup.narrowPeak_peak_48546	69	.	3.26228	9.09065	6.97096	138
chr6	5902412	5902663	SRR8861852-53_trimmed.fq.sort.sort.q10.rmdup.narrowPeak_peak_48547	43	.	2.768	6.40795	4.39301	119
chr6	5902782	5903153	SRR8861852-53_trimmed.fq.sort.sort.q10.rmdup.narrowPeak_peak_48548	30	.	2.47143	4.97164	3.03557	246
chr6	5966995	5968041	SRR8861852-53_trimmed.fq.sort.sort.q10.rmdup.narrowPeak_peak_48549	107	.	3.85609	12.995	10.7716	326
chr6	5977643	5977900	SRR8861852-53_trimmed.fq.sort.sort.q10.rmdup.narrowPeak_peak_48550	81	.	3.46	10.2551	8.10017	123
chr6	5981944	5982186	SRR8861852-53_trimmed.fq.sort.sort.q10.rmdup.narrowPeak_peak_48551	48	.	2.86685	6.91681	4.87875	97
chr6	5991587	5992400	SRR8861852-53_trimmed.fq.sort.sort.q10.rmdup.narrowPeak_peak_48552	108	.	3.50813	13.044	10.8196	319
chr6	5992747	5993084	SRR8861852-53_trimmed.fq.sort.sort.q10.rmdup.narrowPeak_peak_48553	37	.	2.44395	5.70038	3.7254	156
chr6	6005744	6006748	SRR8861852-53_trimmed.fq.sort.sort.q10.rmdup.narrowPeak_peak_48554	485	.	6.59722	51.2132	48.5243	308
chr6	6016832	6017444	SRR8861852-53_trimmed.fq.sort.sort.q10.rmdup.narrowPeak_peak_48555	92	.	3.65771	11.4675	9.27989	208
chr6	6027077	6027768	SRR8861852-53_trimmed.fq.sort.sort.q10.rmdup.narrowPeak_peak_48556	184	.	4.7278	20.8297	18.4658	311
chr6	6028212	6028450	SRR8861852-53_trimmed.fq.sort.sort.q10.rmdup.narrowPeak_peak_48557	30	.	2.39532	4.98945	3.05256	151
chr6	6038061	6039547	SRR8861852-53_trimmed.fq.sort.sort.q10.rmdup.narrowPeak_peak_48558	199	.	3.93573	22.3257	19.9405	834
chr6	6058288	6059183	SRR8861852-53_trimmed.fq.sort.sort.q10.rmdup.narrowPeak_peak_48559	157	.	4.31947	18.0645	15.7439	201
chr6	6070502	6070721	SRR8861852-53_trimmed.fq.sort.sort.q10.rmdup.narrowPeak_peak_48560	37	.	2.56185	5.704	3.72873	68
chr6	6090883	6091174	SRR8861852-53_trimmed.fq.sort.sort.q10.rmdup.narrowPeak_peak_48561	58	.	3.06457	7.97688	5.89593	190
chr6	6100900	6101174	SRR8861852-53_trimmed.fq.sort.sort.q10.rmdup.narrowPeak_peak_48562	69	.	2.89914	9.02433	6.90941	149
chr6	6101510	6101992	SRR8861852-53_trimmed.fq.sort.sort.q10.rmdup.narrowPeak_peak_48563	113	.	3.56693	13.5551	11.3192	178
chr6	6103112	6103791	SRR8861852-53_trimmed.fq.sort.sort.q10.rmdup.narrowPeak_peak_48564	59	.	2.79439	8.03941	5.95653	552
chr6	6112639	6113995	SRR8861852-53_trimmed.fq.sort.sort.q10.rmdup.narrowPeak_peak_48565	170	.	3.94322	19.361	17.0193	298
chr6	6159338	6159603	SRR8861852-53_trimmed.fq.sort.sort.q10.rmdup.narrowPeak_peak_48566	50	.	2.81429	7.08365	5.03992	86
chr6	6188843	6189270	SRR8861852-53_trimmed.fq.sort.sort.q10.rmdup.narrowPeak_peak_48567	52	.	2.44825	7.34914	5.29649	350
chr6	6192031	6192784	SRR8861852-53_trimmed.fq.sort.sort.q10.rmdup.narrowPeak_peak_48568	193	.	3.80945	21.7589	19.3818	194
chr6	6216510	6217418	SRR8861852-53_trimmed.fq.sort.sort.q10.rmdup.narrowPeak_peak_48569	1368	.	10.4465	140.385	136.807	392
chr6	6260779	6261639	SRR8861852-53_trimmed.fq.sort.sort.q10.rmdup.narrowPeak_peak_48570	182	.	4.53735	20.6191	18.2582	346
chr6	6265536	6265778	SRR8861852-53_trimmed.fq.sort.sort.q10.rmdup.narrowPeak_peak_48571	62	.	2.99924	8.32085	6.22956	125
chr6	6265930	6266355	SRR8861852-53_trimmed.fq.sort.sort.q10.rmdup.narrowPeak_peak_48572	117	.	4.05314	14.0266	11.7803	195
chr6	6322098	6322332	SRR8861852-53_trimmed.fq.sort.sort.q10.rmdup.narrowPeak_peak_48573	43	.	2.768	6.40795	4.39301	75
chr6	6362213	6362527	SRR8861852-53_trimmed.fq.sort.sort.q10.rmdup.narrowPeak_peak_48574	57	.	3.03226	7.86345	5.78991	76
chr6	6363857	6364670	SRR8861852-53_trimmed.fq.sort.sort.q10.rmdup.narrowPeak_peak_48575	92	.	3.65771	11.4675	9.27989	377
chr6	6577627	6579092	SRR8861852-53_trimmed.fq.sort.sort.q10.rmdup.narrowPeak_peak_48576	1748	.	9.39178	178.953	174.835	945
chr6	6623321	6623895	SRR8861852-53_trimmed.fq.sort.sort.q10.rmdup.narrowPeak_peak_48577	202	.	5.23942	22.6411	20.2514	341
chr6	6786444	6786710	SRR8861852-53_trimmed.fq.sort.sort.q10.rmdup.narrowPeak_peak_48578	48	.	2.86685	6.91681	4.87875	144
chr6	6801530	6801793	SRR8861852-53_trimmed.fq.sort.sort.q10.rmdup.narrowPeak_peak_48579	64	.	3.16343	8.52725	6.42641	102
chr6	6863289	6864739	SRR8861852-53_trimmed.fq.sort.sort.q10.rmdup.narrowPeak_peak_48580	158	.	4.64628	18.1706	15.8477	901
chr6	6880353	6882121	SRR8861852-53_trimmed.fq.sort.sort.q10.rmdup.narrowPeak_peak_48581	651	.	5.66842	68.0091	65.1704	1315
chr6	6955421	6956660	SRR8861852-53_trimmed.fq.sort.sort.q10.rmdup.narrowPeak_peak_48582	1117	.	10.147	115.027	111.741	816
chr6	7473512	7473756	SRR8861852-53_trimmed.fq.sort.sort.q10.rmdup.narrowPeak_peak_48583	53	.	2.96571	7.43993	5.37986	73
chr6	7555764	7556207	SRR8861852-53_trimmed.fq.sort.sort.q10.rmdup.narrowPeak_peak_48584	58	.	3.06457	7.97688	5.89593	191
chr6	7557621	7557981	SRR8861852-53_trimmed.fq.sort.sort.q10.rmdup.narrowPeak_peak_48585	41	.	2.69926	6.17553	4.17522	176
chr6	7692560	7693395	SRR8861852-53_trimmed.fq.sort.sort.q10.rmdup.narrowPeak_peak_48586	452	.	8.10628	47.883	45.2241	475
chr6	7716064	7717142	SRR8861852-53_trimmed.fq.sort.sort.q10.rmdup.narrowPeak_peak_48587	124	.	4.152	14.6927	12.4328	606
chr6	7733404	7733871	SRR8861852-53_trimmed.fq.sort.sort.q10.rmdup.narrowPeak_peak_48588	39	.	2.66914	5.9138	3.92346	199
chr6	7785703	7786289	SRR8861852-53_trimmed.fq.sort.sort.q10.rmdup.narrowPeak_peak_48589	53	.	2.96571	7.43993	5.37986	87
chr6	7844148	7844588	SRR8861852-53_trimmed.fq.sort.sort.q10.rmdup.narrowPeak_peak_48590	311	.	4.65443	33.6539	31.1335	227
chr6	7844820	7845125	SRR8861852-53_trimmed.fq.sort.sort.q10.rmdup.narrowPeak_peak_48591	579	.	6.36282	60.675	57.9014	146
chr6	7845209	7846221	SRR8861852-53_trimmed.fq.sort.sort.q10.rmdup.narrowPeak_peak_48592	529	.	6.01106	55.7281	52.9988	183
chr6	7965708	7966270	SRR8861852-53_trimmed.fq.sort.sort.q10.rmdup.narrowPeak_peak_48593	128	.	3.90288	15.0716	12.8047	125
chr6	7966525	7966751	SRR8861852-53_trimmed.fq.sort.sort.q10.rmdup.narrowPeak_peak_48594	46	.	2.61043	6.63725	4.61409	190
chr6	7983203	7983593	SRR8861852-53_trimmed.fq.sort.sort.q10.rmdup.narrowPeak_peak_48595	92	.	3.65771	11.4675	9.27989	182
chr6	8062492	8062869	SRR8861852-53_trimmed.fq.sort.sort.q10.rmdup.narrowPeak_peak_48596	72	.	3.17567	9.40186	7.27385	170
chr6	8067978	8069222	SRR8861852-53_trimmed.fq.sort.sort.q10.rmdup.narrowPeak_peak_48597	231	.	4.17729	25.623	23.1946	882
chr6	8069535	8070249	SRR8861852-53_trimmed.fq.sort.sort.q10.rmdup.narrowPeak_peak_48598	76	.	2.67254	9.73983	7.60018	356
chr6	8077175	8077910	SRR8861852-53_trimmed.fq.sort.sort.q10.rmdup.narrowPeak_peak_48599	73	.	3.04383	9.46782	7.33803	257
chr6	8081743	8082103	SRR8861852-53_trimmed.fq.sort.sort.q10.rmdup.narrowPeak_peak_48600	96	.	3.45696	11.876	9.67943	119
chr6	8094317	8094652	SRR8861852-53_trimmed.fq.sort.sort.q10.rmdup.narrowPeak_peak_48601	43	.	2.768	6.40795	4.39301	208
chr6	8148612	8149029	SRR8861852-53_trimmed.fq.sort.sort.q10.rmdup.narrowPeak_peak_48602	64	.	3.16343	8.52725	6.42641	151
chr6	8178293	8179010	SRR8861852-53_trimmed.fq.sort.sort.q10.rmdup.narrowPeak_peak_48603	65	.	2.98413	8.64261	6.53846	252
chr6	8208943	8210086	SRR8861852-53_trimmed.fq.sort.sort.q10.rmdup.narrowPeak_peak_48604	1744	.	12.3715	178.561	174.449	528
chr6	8258356	8259980	SRR8861852-53_trimmed.fq.sort.sort.q10.rmdup.narrowPeak_peak_48605	1334	.	8.40394	137.035	133.5	1110
chr6	8274776	8275376	SRR8861852-53_trimmed.fq.sort.sort.q10.rmdup.narrowPeak_peak_48606	105	.	3.85543	12.7254	10.5076	174
chr6	8336842	8337631	SRR8861852-53_trimmed.fq.sort.sort.q10.rmdup.narrowPeak_peak_48607	129	.	4.22372	15.2638	12.9934	366
chr6	8351804	8352053	SRR8861852-53_trimmed.fq.sort.sort.q10.rmdup.narrowPeak_peak_48608	83	.	2.66281	10.4704	8.31031	126
chr6	8352374	8354183	SRR8861852-53_trimmed.fq.sort.sort.q10.rmdup.narrowPeak_peak_48609	137	.	3.20872	16.0521	13.7668	881
chr6	8417104	8417346	SRR8861852-53_trimmed.fq.sort.sort.q10.rmdup.narrowPeak_peak_48610	41	.	2.61675	6.20111	4.19972	98
chr6	8427794	8428081	SRR8861852-53_trimmed.fq.sort.sort.q10.rmdup.narrowPeak_peak_48611	48	.	2.86685	6.91681	4.87875	108
chr6	8446704	8447580	SRR8861852-53_trimmed.fq.sort.sort.q10.rmdup.narrowPeak_peak_48612	266	.	5.66963	29.1043	26.634	326
chr6	8486742	8487235	SRR8861852-53_trimmed.fq.sort.sort.q10.rmdup.narrowPeak_peak_48613	48	.	2.86685	6.91681	4.87875	392
chr6	8497900	8498185	SRR8861852-53_trimmed.fq.sort.sort.q10.rmdup.narrowPeak_peak_48614	43	.	2.75612	6.36796	4.36017	119
chr6	8498319	8498560	SRR8861852-53_trimmed.fq.sort.sort.q10.rmdup.narrowPeak_peak_48615	43	.	2.76778	6.40722	4.39301	164
chr6	8509337	8509673	SRR8861852-53_trimmed.fq.sort.sort.q10.rmdup.narrowPeak_peak_48616	361	.	3.52114	38.7682	36.1955	145
chr6	8510158	8511624	SRR8861852-53_trimmed.fq.sort.sort.q10.rmdup.narrowPeak_peak_48617	1215	.	6.35213	124.952	121.559	207
chr6	8634348	8634741	SRR8861852-53_trimmed.fq.sort.sort.q10.rmdup.narrowPeak_peak_48618	98	.	3.75657	12.0909	9.88785	134
chr6	8644764	8645260	SRR8861852-53_trimmed.fq.sort.sort.q10.rmdup.narrowPeak_peak_48619	120	.	3.66664	14.2646	12.0138	147
chr6	8646523	8646990	SRR8861852-53_trimmed.fq.sort.sort.q10.rmdup.narrowPeak_peak_48620	53	.	2.73164	7.44203	5.38187	185
chr6	8662678	8663033	SRR8861852-53_trimmed.fq.sort.sort.q10.rmdup.narrowPeak_peak_48621	105	.	3.11246	12.7826	10.5636	148
chr6	8663155	8663631	SRR8861852-53_trimmed.fq.sort.sort.q10.rmdup.narrowPeak_peak_48622	137	.	3.44978	16.0257	13.741	196
chr6	8665115	8665336	SRR8861852-53_trimmed.fq.sort.sort.q10.rmdup.narrowPeak_peak_48623	73	.	2.77456	9.47669	7.34668	130
chr6	8683169	8684097	SRR8861852-53_trimmed.fq.sort.sort.q10.rmdup.narrowPeak_peak_48624	97	.	3.37211	11.9624	9.76382	451
chr6	8684225	8684534	SRR8861852-53_trimmed.fq.sort.sort.q10.rmdup.narrowPeak_peak_48625	73	.	3.03876	9.44614	7.31693	166
chr6	8693187	8695482	SRR8861852-53_trimmed.fq.sort.sort.q10.rmdup.narrowPeak_peak_48626	637	.	5.75982	66.5705	63.7448	1366
chr6	8735184	8735398	SRR8861852-53_trimmed.fq.sort.sort.q10.rmdup.narrowPeak_peak_48627	52	.	2.41968	7.33636	5.2841	155
chr6	8735862	8736268	SRR8861852-53_trimmed.fq.sort.sort.q10.rmdup.narrowPeak_peak_48628	248	.	4.2447	27.266	24.8176	197
chr6	8740324	8740611	SRR8861852-53_trimmed.fq.sort.sort.q10.rmdup.narrowPeak_peak_48629	81	.	2.58681	10.2915	8.13568	169
chr6	8741882	8742481	SRR8861852-53_trimmed.fq.sort.sort.q10.rmdup.narrowPeak_peak_48630	168	.	3.57987	19.2151	16.8756	349
chr6	8742603	8742982	SRR8861852-53_trimmed.fq.sort.sort.q10.rmdup.narrowPeak_peak_48631	215	.	4.01251	23.9398	21.5329	204
chr6	8777552	8777961	SRR8861852-53_trimmed.fq.sort.sort.q10.rmdup.narrowPeak_peak_48632	92	.	3.65771	11.4675	9.27989	207
chr6	8996433	8997077	SRR8861852-53_trimmed.fq.sort.sort.q10.rmdup.narrowPeak_peak_48633	69	.	3.26228	9.09065	6.97096	210
chr6	10970695	10971115	SRR8861852-53_trimmed.fq.sort.sort.q10.rmdup.narrowPeak_peak_48634	92	.	3.65771	11.4675	9.27989	273
chr6	11079255	11079531	SRR8861852-53_trimmed.fq.sort.sort.q10.rmdup.narrowPeak_peak_48635	26	.	2.37257	4.5247	2.61861	170
chr6	11593704	11594191	SRR8861852-53_trimmed.fq.sort.sort.q10.rmdup.narrowPeak_peak_48636	64	.	3.16343	8.52725	6.42641	202
chr6	11906748	11908436	SRR8861852-53_trimmed.fq.sort.sort.q10.rmdup.narrowPeak_peak_48637	1720	.	8.55235	176.08	172.006	553
chr6	11925314	11926925	SRR8861852-53_trimmed.fq.sort.sort.q10.rmdup.narrowPeak_peak_48638	1418	.	7.97156	145.506	141.861	1189
chr6	11998185	11998469	SRR8861852-53_trimmed.fq.sort.sort.q10.rmdup.narrowPeak_peak_48639	43	.	2.768	6.40795	4.39301	89
chr6	12020039	12020357	SRR8861852-53_trimmed.fq.sort.sort.q10.rmdup.narrowPeak_peak_48640	68	.	3.17929	8.99973	6.88553	143
chr6	12020966	12021251	SRR8861852-53_trimmed.fq.sort.sort.q10.rmdup.narrowPeak_peak_48641	47	.	2.77198	6.76001	4.73248	215
chr6	12054288	12054674	SRR8861852-53_trimmed.fq.sort.sort.q10.rmdup.narrowPeak_peak_48642	64	.	3.16343	8.52725	6.42641	196
chr6	12260435	12260781	SRR8861852-53_trimmed.fq.sort.sort.q10.rmdup.narrowPeak_peak_48643	172	.	4.844	19.6264	17.2803	229
chr6	12555042	12556128	SRR8861852-53_trimmed.fq.sort.sort.q10.rmdup.narrowPeak_peak_48644	136	.	4.10724	15.957	13.6734	186
chr6	12556539	12556978	SRR8861852-53_trimmed.fq.sort.sort.q10.rmdup.narrowPeak_peak_48645	51	.	2.80166	7.20987	5.16186	62
chr6	12714637	12715351	SRR8861852-53_trimmed.fq.sort.sort.q10.rmdup.narrowPeak_peak_48646	86	.	3.55885	10.8554	8.6839	414
chr6	12747935	12748381	SRR8861852-53_trimmed.fq.sort.sort.q10.rmdup.narrowPeak_peak_48647	72	.	2.85528	9.35896	7.23208	275
chr6	12748481	12749629	SRR8861852-53_trimmed.fq.sort.sort.q10.rmdup.narrowPeak_peak_48648	604	.	7.66993	63.2137	60.4177	476
chr6	13069314	13070497	SRR8861852-53_trimmed.fq.sort.sort.q10.rmdup.narrowPeak_peak_48649	1659	.	12.0773	169.89	165.906	635
chr6	13287945	13288166	SRR8861852-53_trimmed.fq.sort.sort.q10.rmdup.narrowPeak_peak_48650	43	.	2.768	6.40795	4.39301	115
chr6	13288382	13288612	SRR8861852-53_trimmed.fq.sort.sort.q10.rmdup.narrowPeak_peak_48651	34	.	2.57028	5.43486	3.47073	26
chr6	13607115	13608341	SRR8861852-53_trimmed.fq.sort.sort.q10.rmdup.narrowPeak_peak_48652	2113	.	10.4413	216.147	211.351	772
chr6	13676913	13678040	SRR8861852-53_trimmed.fq.sort.sort.q10.rmdup.narrowPeak_peak_48653	1606	.	10.0598	164.566	160.661	710
chr6	13678147	13678564	SRR8861852-53_trimmed.fq.sort.sort.q10.rmdup.narrowPeak_peak_48654	600	.	5.75016	62.8536	60.0608	208
chr6	13835836	13836313	SRR8861852-53_trimmed.fq.sort.sort.q10.rmdup.narrowPeak_peak_48655	80	.	3.03193	10.1935	8.04239	167
chr6	13838477	13839204	SRR8861852-53_trimmed.fq.sort.sort.q10.rmdup.narrowPeak_peak_48656	893	.	10.1721	92.4131	89.3518	455
chr6	13870315	13870719	SRR8861852-53_trimmed.fq.sort.sort.q10.rmdup.narrowPeak_peak_48657	93	.	2.4688	11.5676	9.37787	255
chr6	13870926	13872024	SRR8861852-53_trimmed.fq.sort.sort.q10.rmdup.narrowPeak_peak_48658	1585	.	9.27917	162.419	158.544	417
chr6	14600525	14601165	SRR8861852-53_trimmed.fq.sort.sort.q10.rmdup.narrowPeak_peak_48659	57	.	2.92206	7.84021	5.76741	472
chr6	14631333	14632114	SRR8861852-53_trimmed.fq.sort.sort.q10.rmdup.narrowPeak_peak_48660	218	.	4.49616	24.2323	21.8213	188
chr6	14632548	14633238	SRR8861852-53_trimmed.fq.sort.sort.q10.rmdup.narrowPeak_peak_48661	127	.	3.4029	15.0658	12.7991	559
chr6	14633660	14634128	SRR8861852-53_trimmed.fq.sort.sort.q10.rmdup.narrowPeak_peak_48662	84	.	2.86074	10.6265	8.46261	191
chr6	14746370	14747183	SRR8861852-53_trimmed.fq.sort.sort.q10.rmdup.narrowPeak_peak_48663	166	.	4.32284	18.9919	16.6557	538
chr6	14752888	14753162	SRR8861852-53_trimmed.fq.sort.sort.q10.rmdup.narrowPeak_peak_48664	52	.	2.91613	7.26779	5.21787	96
chr6	14898417	14898770	SRR8861852-53_trimmed.fq.sort.sort.q10.rmdup.narrowPeak_peak_48665	126	.	2.07799	14.8831	12.6196	176
chr6	14899884	14900870	SRR8861852-53_trimmed.fq.sort.sort.q10.rmdup.narrowPeak_peak_48666	714	.	3.8426	74.3666	71.4713	746
chr6	14901017	14902103	SRR8861852-53_trimmed.fq.sort.sort.q10.rmdup.narrowPeak_peak_48667	791	.	4.02382	82.1393	79.174	668
chr6	15184074	15184923	SRR8861852-53_trimmed.fq.sort.sort.q10.rmdup.narrowPeak_peak_48668	204	.	4.06472	22.8725	20.4796	305
chr6	15185004	15185750	SRR8861852-53_trimmed.fq.sort.sort.q10.rmdup.narrowPeak_peak_48669	111	.	3.18188	13.3794	11.147	565
chr6	15185981	15186411	SRR8861852-53_trimmed.fq.sort.sort.q10.rmdup.narrowPeak_peak_48670	54	.	2.47234	7.47141	5.41028	334
chr6	15186655	15187385	SRR8861852-53_trimmed.fq.sort.sort.q10.rmdup.narrowPeak_peak_48671	50	.	2.42679	7.10651	5.06206	581
chr6	15257419	15257782	SRR8861852-53_trimmed.fq.sort.sort.q10.rmdup.narrowPeak_peak_48672	92	.	3.65771	11.4675	9.27989	171
chr6	15258031	15258245	SRR8861852-53_trimmed.fq.sort.sort.q10.rmdup.narrowPeak_peak_48673	34	.	2.57028	5.43486	3.47073	111
chr6	15321231	15322276	SRR8861852-53_trimmed.fq.sort.sort.q10.rmdup.narrowPeak_peak_48674	218	.	5.26676	24.2365	21.8255	207
chr6	15597074	15597628	SRR8861852-53_trimmed.fq.sort.sort.q10.rmdup.narrowPeak_peak_48675	165	.	4.74514	18.8941	16.5594	346
chr6	15638770	15640151	SRR8861852-53_trimmed.fq.sort.sort.q10.rmdup.narrowPeak_peak_48676	324	.	6.13405	35.0064	32.472	841
chr6	15720502	15722040	SRR8861852-53_trimmed.fq.sort.sort.q10.rmdup.narrowPeak_peak_48677	1404	.	7.75159	144.077	140.452	748
chr6	15730316	15730530	SRR8861852-53_trimmed.fq.sort.sort.q10.rmdup.narrowPeak_peak_48678	34	.	2.57028	5.43486	3.47073	144
chr6	15730922	15731326	SRR8861852-53_trimmed.fq.sort.sort.q10.rmdup.narrowPeak_peak_48679	39	.	2.66914	5.9138	3.92346	114
chr6	15743120	15743803	SRR8861852-53_trimmed.fq.sort.sort.q10.rmdup.narrowPeak_peak_48680	43	.	2.768	6.40795	4.39301	273
chr6	15884208	15884710	SRR8861852-53_trimmed.fq.sort.sort.q10.rmdup.narrowPeak_peak_48681	48	.	2.86685	6.91681	4.87875	434
chr6	15895013	15895345	SRR8861852-53_trimmed.fq.sort.sort.q10.rmdup.narrowPeak_peak_48682	53	.	2.96571	7.43993	5.37986	73
chr6	15897982	15898260	SRR8861852-53_trimmed.fq.sort.sort.q10.rmdup.narrowPeak_peak_48683	30	.	2.47143	4.97164	3.03557	110
chr6	15987421	15988118	SRR8861852-53_trimmed.fq.sort.sort.q10.rmdup.narrowPeak_peak_48684	66	.	3.16171	8.72771	6.62123	548
chr6	16017221	16017467	SRR8861852-53_trimmed.fq.sort.sort.q10.rmdup.narrowPeak_peak_48685	22	.	2.27371	4.09461	2.22077	196
chr6	16077288	16077581	SRR8861852-53_trimmed.fq.sort.sort.q10.rmdup.narrowPeak_peak_48686	43	.	2.768	6.40795	4.39301	98
chr6	16086195	16086712	SRR8861852-53_trimmed.fq.sort.sort.q10.rmdup.narrowPeak_peak_48687	274	.	6.12914	29.8823	27.4031	287
chr6	16143945	16144206	SRR8861852-53_trimmed.fq.sort.sort.q10.rmdup.narrowPeak_peak_48688	58	.	3.06457	7.97688	5.89593	90
chr6	16144302	16144601	SRR8861852-53_trimmed.fq.sort.sort.q10.rmdup.narrowPeak_peak_48689	58	.	3.05142	7.93079	5.85508	157
chr6	16144758	16145051	SRR8861852-53_trimmed.fq.sort.sort.q10.rmdup.narrowPeak_peak_48690	95	.	3.67086	11.7679	9.5737	129
chr6	16316377	16316771	SRR8861852-53_trimmed.fq.sort.sort.q10.rmdup.narrowPeak_peak_48691	106	.	3.69101	12.8577	10.6371	207
chr6	16317161	16317482	SRR8861852-53_trimmed.fq.sort.sort.q10.rmdup.narrowPeak_peak_48692	110	.	3.78351	13.2361	11.0079	136
chr6	16317685	16318102	SRR8861852-53_trimmed.fq.sort.sort.q10.rmdup.narrowPeak_peak_48693	242	.	5.56597	26.6721	24.2306	211
chr6	16485129	16485381	SRR8861852-53_trimmed.fq.sort.sort.q10.rmdup.narrowPeak_peak_48694	98	.	3.6103	12.0302	9.83018	156
chr6	16487072	16487543	SRR8861852-53_trimmed.fq.sort.sort.q10.rmdup.narrowPeak_peak_48695	109	.	3.84154	13.2048	10.9772	286
chr6	16513847	16514299	SRR8861852-53_trimmed.fq.sort.sort.q10.rmdup.narrowPeak_peak_48696	75	.	3.36114	9.6667	7.52898	311
chr6	16550772	16551281	SRR8861852-53_trimmed.fq.sort.sort.q10.rmdup.narrowPeak_peak_48697	43	.	2.00653	6.36752	4.35979	409
chr6	16552685	16553800	SRR8861852-53_trimmed.fq.sort.sort.q10.rmdup.narrowPeak_peak_48698	642	.	5.65782	67.1027	64.2722	385
chr6	16554350	16554801	SRR8861852-53_trimmed.fq.sort.sort.q10.rmdup.narrowPeak_peak_48699	60	.	2.20532	8.17469	6.0878	341
chr6	16573344	16573688	SRR8861852-53_trimmed.fq.sort.sort.q10.rmdup.narrowPeak_peak_48700	53	.	2.96571	7.43993	5.37986	198
chr6	16668688	16668922	SRR8861852-53_trimmed.fq.sort.sort.q10.rmdup.narrowPeak_peak_48701	48	.	2.86685	6.91681	4.87875	67
chr6	16686781	16687210	SRR8861852-53_trimmed.fq.sort.sort.q10.rmdup.narrowPeak_peak_48702	187	.	5.04171	21.1171	18.7487	227
chr6	16695405	16695927	SRR8861852-53_trimmed.fq.sort.sort.q10.rmdup.narrowPeak_peak_48703	22	.	2.27371	4.09461	2.22077	348
chr6	16696256	16696609	SRR8861852-53_trimmed.fq.sort.sort.q10.rmdup.narrowPeak_peak_48704	43	.	2.71719	6.40028	4.39128	140
chr6	16702688	16703489	SRR8861852-53_trimmed.fq.sort.sort.q10.rmdup.narrowPeak_peak_48705	153	.	3.6984	17.7109	15.3959	299
chr6	16703836	16704461	SRR8861852-53_trimmed.fq.sort.sort.q10.rmdup.narrowPeak_peak_48706	175	.	3.94687	19.93	17.5794	193
chr6	16717910	16718299	SRR8861852-53_trimmed.fq.sort.sort.q10.rmdup.narrowPeak_peak_48707	48	.	2.86685	6.91681	4.87875	257
chr6	16718468	16718682	SRR8861852-53_trimmed.fq.sort.sort.q10.rmdup.narrowPeak_peak_48708	48	.	2.85456	6.87479	4.84312	120
chr6	16796937	16797275	SRR8861852-53_trimmed.fq.sort.sort.q10.rmdup.narrowPeak_peak_48709	86	.	3.21356	10.8167	8.64814	189
chr6	16797463	16797717	SRR8861852-53_trimmed.fq.sort.sort.q10.rmdup.narrowPeak_peak_48710	37	.	2.40511	5.68306	3.70877	154
chr6	16991040	16991272	SRR8861852-53_trimmed.fq.sort.sort.q10.rmdup.narrowPeak_peak_48711	43	.	2.768	6.40795	4.39301	126
chr6	16999275	16999576	SRR8861852-53_trimmed.fq.sort.sort.q10.rmdup.narrowPeak_peak_48712	43	.	2.768	6.40795	4.39301	163
chr6	16999760	17000159	SRR8861852-53_trimmed.fq.sort.sort.q10.rmdup.narrowPeak_peak_48713	75	.	3.36114	9.6667	7.52898	254
chr6	17065049	17066036	SRR8861852-53_trimmed.fq.sort.sort.q10.rmdup.narrowPeak_peak_48715	1532	.	10.4884	157.077	153.277	226
chr6	17082525	17083806	SRR8861852-53_trimmed.fq.sort.sort.q10.rmdup.narrowPeak_peak_48716	81	.	2.80241	10.3058	8.14967	1154
chr6	17170063	17171933	SRR8861852-53_trimmed.fq.sort.sort.q10.rmdup.narrowPeak_peak_48717	258	.	5.05965	28.336	25.8746	1331
chr6	17281007	17281707	SRR8861852-53_trimmed.fq.sort.sort.q10.rmdup.narrowPeak_peak_48718	172	.	4.844	19.6264	17.2803	438
chr6	17305939	17306180	SRR8861852-53_trimmed.fq.sort.sort.q10.rmdup.narrowPeak_peak_48719	62	.	3.12354	8.3855	6.29234	131
chr6	17306407	17307205	SRR8861852-53_trimmed.fq.sort.sort.q10.rmdup.narrowPeak_peak_48720	262	.	5.94183	28.6787	26.2134	196
chr6	17307410	17307820	SRR8861852-53_trimmed.fq.sort.sort.q10.rmdup.narrowPeak_peak_48721	28	.	2.42004	4.80681	2.88727	114
chr6	17316656	17317031	SRR8861852-53_trimmed.fq.sort.sort.q10.rmdup.narrowPeak_peak_48722	86	.	3.55885	10.8554	8.6839	203
chr6	17428849	17429282	SRR8861852-53_trimmed.fq.sort.sort.q10.rmdup.narrowPeak_peak_48723	58	.	3.06457	7.97688	5.89593	236
chr6	17463772	17464547	SRR8861852-53_trimmed.fq.sort.sort.q10.rmdup.narrowPeak_peak_48724	328	.	5.8719	35.3481	32.81	528
chr6	17478976	17479426	SRR8861852-53_trimmed.fq.sort.sort.q10.rmdup.narrowPeak_peak_48725	53	.	2.96571	7.43993	5.37986	320
chr6	17492921	17493372	SRR8861852-53_trimmed.fq.sort.sort.q10.rmdup.narrowPeak_peak_48726	105	.	3.85543	12.7254	10.5076	166
chr6	17515837	17516195	SRR8861852-53_trimmed.fq.sort.sort.q10.rmdup.narrowPeak_peak_48727	193	.	5.10775	21.7422	19.3652	173
chr6	17516290	17516842	SRR8861852-53_trimmed.fq.sort.sort.q10.rmdup.narrowPeak_peak_48728	96	.	3.70147	11.8837	9.68697	351
chr6	17522362	17522591	SRR8861852-53_trimmed.fq.sort.sort.q10.rmdup.narrowPeak_peak_48729	48	.	2.86685	6.91681	4.87875	117
chr6	17529990	17530208	SRR8861852-53_trimmed.fq.sort.sort.q10.rmdup.narrowPeak_peak_48730	30	.	2.47143	4.97164	3.03557	156
chr6	17562862	17563109	SRR8861852-53_trimmed.fq.sort.sort.q10.rmdup.narrowPeak_peak_48731	34	.	2.57028	5.43486	3.47073	110
chr6	17583899	17584431	SRR8861852-53_trimmed.fq.sort.sort.q10.rmdup.narrowPeak_peak_48732	217	.	5.43714	24.1974	21.7869	253
chr6	17636547	17636865	SRR8861852-53_trimmed.fq.sort.sort.q10.rmdup.narrowPeak_peak_48733	181	.	4.32317	20.5143	18.1549	192
chr6	17637005	17637550	SRR8861852-53_trimmed.fq.sort.sort.q10.rmdup.narrowPeak_peak_48734	435	.	6.82855	46.1558	43.5127	275
chr6	17637691	17638302	SRR8861852-53_trimmed.fq.sort.sort.q10.rmdup.narrowPeak_peak_48735	287	.	5.46907	31.2478	28.7535	187
chr6	17646242	17646480	SRR8861852-53_trimmed.fq.sort.sort.q10.rmdup.narrowPeak_peak_48736	43	.	2.768	6.40795	4.39301	81
chr6	17693511	17695082	SRR8861852-53_trimmed.fq.sort.sort.q10.rmdup.narrowPeak_peak_48737	1389	.	9.4367	142.539	138.933	776
chr6	17748877	17749625	SRR8861852-53_trimmed.fq.sort.sort.q10.rmdup.narrowPeak_peak_48738	436	.	7.85721	46.2727	43.6285	503
chr6	17817084	17817314	SRR8861852-53_trimmed.fq.sort.sort.q10.rmdup.narrowPeak_peak_48739	68	.	3.21443	8.91866	6.80678	116
chr6	17835176	17835872	SRR8861852-53_trimmed.fq.sort.sort.q10.rmdup.narrowPeak_peak_48740	117	.	4.05314	14.0266	11.7803	415
chr6	17875666	17876009	SRR8861852-53_trimmed.fq.sort.sort.q10.rmdup.narrowPeak_peak_48741	188	.	4.17264	21.2073	18.8377	171
chr6	17876245	17877658	SRR8861852-53_trimmed.fq.sort.sort.q10.rmdup.narrowPeak_peak_48742	155	.	3.87333	17.8944	15.5765	657
chr6	17905788	17906787	SRR8861852-53_trimmed.fq.sort.sort.q10.rmdup.narrowPeak_peak_48743	71	.	3.1401	9.26256	7.13826	572
chr6	17924014	17924247	SRR8861852-53_trimmed.fq.sort.sort.q10.rmdup.narrowPeak_peak_48744	48	.	2.86685	6.91681	4.87875	194
chr6	17929725	17929970	SRR8861852-53_trimmed.fq.sort.sort.q10.rmdup.narrowPeak_peak_48745	71	.	3.2086	9.31931	7.19348	137
chr6	18012760	18014144	SRR8861852-53_trimmed.fq.sort.sort.q10.rmdup.narrowPeak_peak_48746	403	.	6.10597	42.9216	40.3087	960
chr6	18399918	18400206	SRR8861852-53_trimmed.fq.sort.sort.q10.rmdup.narrowPeak_peak_48747	34	.	2.57028	5.43486	3.47073	94
chr6	18448279	18448582	SRR8861852-53_trimmed.fq.sort.sort.q10.rmdup.narrowPeak_peak_48748	69	.	3.26228	9.09065	6.97096	148
chr6	18468110	18468712	SRR8861852-53_trimmed.fq.sort.sort.q10.rmdup.narrowPeak_peak_48749	66	.	2.91228	8.71753	6.61137	224
chr6	18469065	18469562	SRR8861852-53_trimmed.fq.sort.sort.q10.rmdup.narrowPeak_peak_48750	123	.	3.67691	14.5644	12.3079	232
chr6	18474706	18475236	SRR8861852-53_trimmed.fq.sort.sort.q10.rmdup.narrowPeak_peak_48751	58	.	3.06457	7.97688	5.89593	185
chr6	18507921	18508193	SRR8861852-53_trimmed.fq.sort.sort.q10.rmdup.narrowPeak_peak_48752	43	.	2.768	6.40795	4.39301	109
chr6	18513753	18515307	SRR8861852-53_trimmed.fq.sort.sort.q10.rmdup.narrowPeak_peak_48753	1010	.	9.33779	104.223	101.048	825
chr6	18599090	18599845	SRR8861852-53_trimmed.fq.sort.sort.q10.rmdup.narrowPeak_peak_48754	171	.	4.81308	19.5028	17.159	486
chr6	18699342	18699666	SRR8861852-53_trimmed.fq.sort.sort.q10.rmdup.narrowPeak_peak_48755	48	.	2.86685	6.91681	4.87875	172
chr6	18700109	18700357	SRR8861852-53_trimmed.fq.sort.sort.q10.rmdup.narrowPeak_peak_48756	64	.	3.16343	8.52725	6.42641	138
chr6	18749026	18749447	SRR8861852-53_trimmed.fq.sort.sort.q10.rmdup.narrowPeak_peak_48757	290	.	6.32685	31.5705	29.0724	189
chr6	21214568	21214948	SRR8861852-53_trimmed.fq.sort.sort.q10.rmdup.narrowPeak_peak_48759	208	.	5.29308	23.2309	20.8334	209
chr6	21215158	21215850	SRR8861852-53_trimmed.fq.sort.sort.q10.rmdup.narrowPeak_peak_48760	211	.	5.26951	23.5056	21.1042	304
chr6	21510462	21510757	SRR8861852-53_trimmed.fq.sort.sort.q10.rmdup.narrowPeak_peak_48761	39	.	2.66914	5.9138	3.92346	193
chr6	21528044	21528476	SRR8861852-53_trimmed.fq.sort.sort.q10.rmdup.narrowPeak_peak_48762	69	.	3.26228	9.09065	6.97096	137
chr6	21768534	21769335	SRR8861852-53_trimmed.fq.sort.sort.q10.rmdup.narrowPeak_peak_48763	344	.	5.73254	37.0143	34.4593	497
chr6	21770541	21770883	SRR8861852-53_trimmed.fq.sort.sort.q10.rmdup.narrowPeak_peak_48764	28	.	2.13337	4.79651	2.87742	90
chr6	21787389	21787639	SRR8861852-53_trimmed.fq.sort.sort.q10.rmdup.narrowPeak_peak_48765	58	.	3.06457	7.97688	5.89593	156
chr6	21803845	21805624	SRR8861852-53_trimmed.fq.sort.sort.q10.rmdup.narrowPeak_peak_48766	327	.	5.57164	35.2999	32.7623	505
chr6	21823160	21823913	SRR8861852-53_trimmed.fq.sort.sort.q10.rmdup.narrowPeak_peak_48767	48	.	2.86685	6.91681	4.87875	202
chr6	21840198	21840721	SRR8861852-53_trimmed.fq.sort.sort.q10.rmdup.narrowPeak_peak_48768	48	.	2.86685	6.91681	4.87875	329
chr6	21851128	21852582	SRR8861852-53_trimmed.fq.sort.sort.q10.rmdup.narrowPeak_peak_48769	1059	.	9.44473	109.136	105.911	851
chr6	21949005	21949408	SRR8861852-53_trimmed.fq.sort.sort.q10.rmdup.narrowPeak_peak_48770	180	.	3.4755	20.3897	18.0321	191
chr6	21949481	21950616	SRR8861852-53_trimmed.fq.sort.sort.q10.rmdup.narrowPeak_peak_48771	1133	.	8.83329	116.627	113.324	244
chr6	21985359	21988918	SRR8861852-53_trimmed.fq.sort.sort.q10.rmdup.narrowPeak_peak_48772	556	.	2.90683	58.3602	55.6072	1603
chr6	21990383	21990626	SRR8861852-53_trimmed.fq.sort.sort.q10.rmdup.narrowPeak_peak_48773	70	.	1.63803	9.17118	7.0493	134
chr6	21998238	21999164	SRR8861852-53_trimmed.fq.sort.sort.q10.rmdup.narrowPeak_peak_48774	173	.	3.55065	19.7431	17.3952	688
chr6	22002845	22003355	SRR8861852-53_trimmed.fq.sort.sort.q10.rmdup.narrowPeak_peak_48775	82	.	2.81592	10.3804	8.22241	331
chr6	22019671	22019981	SRR8861852-53_trimmed.fq.sort.sort.q10.rmdup.narrowPeak_peak_48776	59	.	2.58029	8.01417	5.93205	156
chr6	22025365	22025801	SRR8861852-53_trimmed.fq.sort.sort.q10.rmdup.narrowPeak_peak_48777	114	.	2.54707	13.6524	11.4146	257
chr6	22025941	22027381	SRR8861852-53_trimmed.fq.sort.sort.q10.rmdup.narrowPeak_peak_48778	947	.	6.60422	97.838	94.7247	375
chr6	22049004	22049284	SRR8861852-53_trimmed.fq.sort.sort.q10.rmdup.narrowPeak_peak_48779	39	.	2.66914	5.9138	3.92346	142
chr6	22082177	22082391	SRR8861852-53_trimmed.fq.sort.sort.q10.rmdup.narrowPeak_peak_48780	26	.	2.37257	4.5247	2.61861	112
chr6	22189285	22190168	SRR8861852-53_trimmed.fq.sort.sort.q10.rmdup.narrowPeak_peak_48781	151	.	4.54742	17.4562	15.1452	476
chr6	22201726	22202055	SRR8861852-53_trimmed.fq.sort.sort.q10.rmdup.narrowPeak_peak_48782	97	.	3.72476	11.9715	9.77276	148
chr6	22203169	22203458	SRR8861852-53_trimmed.fq.sort.sort.q10.rmdup.narrowPeak_peak_48783	52	.	2.91613	7.26779	5.21787	104
chr6	22222828	22223042	SRR8861852-53_trimmed.fq.sort.sort.q10.rmdup.narrowPeak_peak_48784	39	.	2.66914	5.9138	3.92346	153
chr6	22279422	22280920	SRR8861852-53_trimmed.fq.sort.sort.q10.rmdup.narrowPeak_peak_48785	205	.	4.81381	22.9082	20.5149	900
chr6	22288326	22289015	SRR8861852-53_trimmed.fq.sort.sort.q10.rmdup.narrowPeak_peak_48786	81	.	3.46	10.2551	8.10017	165
chr6	22289245	22289892	SRR8861852-53_trimmed.fq.sort.sort.q10.rmdup.narrowPeak_peak_48787	64	.	3.16343	8.52725	6.42641	213
chr6	22326776	22327087	SRR8861852-53_trimmed.fq.sort.sort.q10.rmdup.narrowPeak_peak_48788	43	.	2.768	6.40795	4.39301	148
chr6	22348022	22348314	SRR8861852-53_trimmed.fq.sort.sort.q10.rmdup.narrowPeak_peak_48789	58	.	3.06457	7.97688	5.89593	113
chr6	22355504	22356577	SRR8861852-53_trimmed.fq.sort.sort.q10.rmdup.narrowPeak_peak_48790	687	.	8.35253	71.6167	68.7457	325
chr6	22412478	22412960	SRR8861852-53_trimmed.fq.sort.sort.q10.rmdup.narrowPeak_peak_48791	49	.	2.58517	6.98826	4.94771	123
chr6	22413526	22413819	SRR8861852-53_trimmed.fq.sort.sort.q10.rmdup.narrowPeak_peak_48792	51	.	2.5216	7.14644	5.10058	180
chr6	22416986	22417312	SRR8861852-53_trimmed.fq.sort.sort.q10.rmdup.narrowPeak_peak_48793	77	.	2.78035	9.84523	7.70302	180
chr6	22493671	22494012	SRR8861852-53_trimmed.fq.sort.sort.q10.rmdup.narrowPeak_peak_48794	105	.	3.85543	12.7254	10.5076	173
chr6	22576342	22576977	SRR8861852-53_trimmed.fq.sort.sort.q10.rmdup.narrowPeak_peak_48795	137	.	4.34971	16.0552	13.769	423
chr6	22577527	22577786	SRR8861852-53_trimmed.fq.sort.sort.q10.rmdup.narrowPeak_peak_48796	53	.	2.96571	7.43993	5.37986	176
chr6	22689050	22689275	SRR8861852-53_trimmed.fq.sort.sort.q10.rmdup.narrowPeak_peak_48797	48	.	2.86685	6.91681	4.87875	91
chr6	22794608	22795001	SRR8861852-53_trimmed.fq.sort.sort.q10.rmdup.narrowPeak_peak_48798	68	.	3.23466	8.99152	6.87752	106
chr6	22795354	22795988	SRR8861852-53_trimmed.fq.sort.sort.q10.rmdup.narrowPeak_peak_48799	38	.	2.62999	5.78375	3.8053	126
chr6	22875570	22875963	SRR8861852-53_trimmed.fq.sort.sort.q10.rmdup.narrowPeak_peak_48800	39	.	2.66914	5.9138	3.92346	272
chr6	23127326	23127848	SRR8861852-53_trimmed.fq.sort.sort.q10.rmdup.narrowPeak_peak_48801	217	.	5.43672	24.1957	21.7856	311
chr6	23132499	23133299	SRR8861852-53_trimmed.fq.sort.sort.q10.rmdup.narrowPeak_peak_48802	266	.	5.94018	29.0854	26.6152	221
chr6	23160460	23160785	SRR8861852-53_trimmed.fq.sort.sort.q10.rmdup.narrowPeak_peak_48803	98	.	3.75657	12.0909	9.88785	168
chr6	23839082	23839298	SRR8861852-53_trimmed.fq.sort.sort.q10.rmdup.narrowPeak_peak_48804	81	.	3.46	10.2551	8.10017	104
chr6	24325265	24325683	SRR8861852-53_trimmed.fq.sort.sort.q10.rmdup.narrowPeak_peak_48805	30	.	2.47143	4.97164	3.03557	330
chr6	24514708	24515497	SRR8861852-53_trimmed.fq.sort.sort.q10.rmdup.narrowPeak_peak_48806	98	.	3.75657	12.0909	9.88785	591
chr6	24526874	24528332	SRR8861852-53_trimmed.fq.sort.sort.q10.rmdup.narrowPeak_peak_48807	1112	.	8.42994	114.501	111.221	537
chr6	24663451	24665082	SRR8861852-53_trimmed.fq.sort.sort.q10.rmdup.narrowPeak_peak_48808	1330	.	7.06118	136.581	133.051	1092
chr6	24665216	24665565	SRR8861852-53_trimmed.fq.sort.sort.q10.rmdup.narrowPeak_peak_48809	180	.	2.78944	20.39	18.0323	147
chr6	24955830	24956402	SRR8861852-53_trimmed.fq.sort.sort.q10.rmdup.narrowPeak_peak_48810	98	.	3.75657	12.0909	9.88785	188
chr6	25808561	25809914	SRR8861852-53_trimmed.fq.sort.sort.q10.rmdup.narrowPeak_peak_48811	1797	.	10.3622	183.933	179.739	498
chr6	28215666	28215880	SRR8861852-53_trimmed.fq.sort.sort.q10.rmdup.narrowPeak_peak_48812	81	.	3.46	10.2551	8.10017	128
chr6	28261611	28261990	SRR8861852-53_trimmed.fq.sort.sort.q10.rmdup.narrowPeak_peak_48813	620	.	9.78685	64.8686	62.0581	172
chr6	28262155	28262577	SRR8861852-53_trimmed.fq.sort.sort.q10.rmdup.narrowPeak_peak_48814	316	.	6.62342	34.1528	31.6271	167
chr6	28421198	28421726	SRR8861852-53_trimmed.fq.sort.sort.q10.rmdup.narrowPeak_peak_48815	332	.	3.97141	35.7951	33.2526	209
chr6	28423623	28424404	SRR8861852-53_trimmed.fq.sort.sort.q10.rmdup.narrowPeak_peak_48816	1224	.	7.85654	125.875	122.471	387
chr6	28479482	28480134	SRR8861852-53_trimmed.fq.sort.sort.q10.rmdup.narrowPeak_peak_48817	977	.	7.10932	100.879	97.7371	376
chr6	28480304	28481197	SRR8861852-53_trimmed.fq.sort.sort.q10.rmdup.narrowPeak_peak_48818	968	.	7.0688	99.9529	96.8194	246
chr6	28561233	28561489	SRR8861852-53_trimmed.fq.sort.sort.q10.rmdup.narrowPeak_peak_48819	62	.	3.11054	8.33913	6.24732	161
chr6	28561718	28561940	SRR8861852-53_trimmed.fq.sort.sort.q10.rmdup.narrowPeak_peak_48820	32	.	2.5013	5.20913	3.26247	49
chr6	28573195	28573673	SRR8861852-53_trimmed.fq.sort.sort.q10.rmdup.narrowPeak_peak_48821	30	.	2.47143	4.97164	3.03557	352
chr6	28574106	28574345	SRR8861852-53_trimmed.fq.sort.sort.q10.rmdup.narrowPeak_peak_48822	48	.	2.86685	6.91681	4.87875	76
chr6	28615932	28616556	SRR8861852-53_trimmed.fq.sort.sort.q10.rmdup.narrowPeak_peak_48823	134	.	3.87645	15.7614	13.4813	472
chr6	28632979	28633395	SRR8861852-53_trimmed.fq.sort.sort.q10.rmdup.narrowPeak_peak_48824	57	.	2.87965	7.8595	5.78611	140
chr6	28706095	28706368	SRR8861852-53_trimmed.fq.sort.sort.q10.rmdup.narrowPeak_peak_48825	70	.	3.22446	9.16712	7.0454	177
chr6	28729388	28729650	SRR8861852-53_trimmed.fq.sort.sort.q10.rmdup.narrowPeak_peak_48826	39	.	2.66914	5.9138	3.92346	51
chr6	28750770	28751021	SRR8861852-53_trimmed.fq.sort.sort.q10.rmdup.narrowPeak_peak_48827	43	.	2.74456	6.32895	4.32267	99
chr6	28770930	28771144	SRR8861852-53_trimmed.fq.sort.sort.q10.rmdup.narrowPeak_peak_48828	34	.	2.57028	5.43486	3.47073	173
chr6	28847768	28848450	SRR8861852-53_trimmed.fq.sort.sort.q10.rmdup.narrowPeak_peak_48829	104	.	3.6363	12.6314	10.417	341
chr6	28853430	28853885	SRR8861852-53_trimmed.fq.sort.sort.q10.rmdup.narrowPeak_peak_48830	75	.	3.05553	9.71419	7.57526	306
chr6	28854453	28854924	SRR8861852-53_trimmed.fq.sort.sort.q10.rmdup.narrowPeak_peak_48831	28	.	2.30871	4.81215	2.89234	401
chr6	28855162	28855422	SRR8861852-53_trimmed.fq.sort.sort.q10.rmdup.narrowPeak_peak_48832	39	.	2.51611	5.97558	3.98286	112
chr6	28864464	28864988	SRR8861852-53_trimmed.fq.sort.sort.q10.rmdup.narrowPeak_peak_48833	77	.	3.13278	9.84508	7.70288	340
chr6	28916266	28916553	SRR8861852-53_trimmed.fq.sort.sort.q10.rmdup.narrowPeak_peak_48834	34	.	2.57028	5.43486	3.47073	244
chr6	28932432	28933071	SRR8861852-53_trimmed.fq.sort.sort.q10.rmdup.narrowPeak_peak_48836	158	.	4.64628	18.1706	15.8477	171
chr6	29065286	29065512	SRR8861852-53_trimmed.fq.sort.sort.q10.rmdup.narrowPeak_peak_48837	43	.	2.768	6.40795	4.39301	67
chr6	29066052	29066503	SRR8861852-53_trimmed.fq.sort.sort.q10.rmdup.narrowPeak_peak_48838	98	.	3.75657	12.0909	9.88785	246
chr6	29083158	29083383	SRR8861852-53_trimmed.fq.sort.sort.q10.rmdup.narrowPeak_peak_48839	58	.	3.06457	7.97688	5.89593	126
chr6	29164067	29165022	SRR8861852-53_trimmed.fq.sort.sort.q10.rmdup.narrowPeak_peak_48840	637	.	9.63139	66.5527	63.7271	456
chr6	29178893	29179238	SRR8861852-53_trimmed.fq.sort.sort.q10.rmdup.narrowPeak_peak_48841	86	.	3.55885	10.8554	8.6839	238
chr6	29211435	29212255	SRR8861852-53_trimmed.fq.sort.sort.q10.rmdup.narrowPeak_peak_48842	418	.	5.48409	44.4314	41.8042	347
chr6	29212332	29212808	SRR8861852-53_trimmed.fq.sort.sort.q10.rmdup.narrowPeak_peak_48843	1037	.	9.23322	106.905	103.703	210
chr6	29272279	29273441	SRR8861852-53_trimmed.fq.sort.sort.q10.rmdup.narrowPeak_peak_48844	1513	.	10.6169	155.124	151.351	611
chr6	29318680	29318927	SRR8861852-53_trimmed.fq.sort.sort.q10.rmdup.narrowPeak_peak_48845	43	.	2.768	6.40795	4.39301	122
chr6	29347209	29348999	SRR8861852-53_trimmed.fq.sort.sort.q10.rmdup.narrowPeak_peak_48846	1796	.	8.04887	183.873	179.68	589
chr6	29386784	29386998	SRR8861852-53_trimmed.fq.sort.sort.q10.rmdup.narrowPeak_peak_48847	45	.	2.70773	6.5302	4.51091	114
chr6	29388290	29388752	SRR8861852-53_trimmed.fq.sort.sort.q10.rmdup.narrowPeak_peak_48848	220	.	5.30875	24.4167	22.0035	240
chr6	29396300	29396598	SRR8861852-53_trimmed.fq.sort.sort.q10.rmdup.narrowPeak_peak_48849	115	.	3.47309	13.8203	11.5793	153
chr6	29396683	29397995	SRR8861852-53_trimmed.fq.sort.sort.q10.rmdup.narrowPeak_peak_48850	393	.	6.22839	41.928	39.3244	253
chr6	29433308	29434030	SRR8861852-53_trimmed.fq.sort.sort.q10.rmdup.narrowPeak_peak_48851	175	.	2.78749	19.8621	17.5125	160
chr6	29434159	29436347	SRR8861852-53_trimmed.fq.sort.sort.q10.rmdup.narrowPeak_peak_48852	440	.	3.98174	46.6734	44.0255	1545
chr6	29436586	29436810	SRR8861852-53_trimmed.fq.sort.sort.q10.rmdup.narrowPeak_peak_48853	86	.	2.21327	10.8598	8.6881	107
chr6	29467375	29468681	SRR8861852-53_trimmed.fq.sort.sort.q10.rmdup.narrowPeak_peak_48854	597	.	7.32903	62.5402	59.7501	865
chr6	29507188	29508049	SRR8861852-53_trimmed.fq.sort.sort.q10.rmdup.narrowPeak_peak_48855	828	.	7.41566	85.8888	82.8888	580
chr6	29513304	29513868	SRR8861852-53_trimmed.fq.sort.sort.q10.rmdup.narrowPeak_peak_48856	675	.	7.33767	70.4583	67.5978	359
chr6	29536582	29536882	SRR8861852-53_trimmed.fq.sort.sort.q10.rmdup.narrowPeak_peak_48857	32	.	2.45593	5.19699	3.25085	163
chr6	29540203	29540436	SRR8861852-53_trimmed.fq.sort.sort.q10.rmdup.narrowPeak_peak_48858	41	.	2.60702	6.16565	4.16564	94
chr6	29608966	29610271	SRR8861852-53_trimmed.fq.sort.sort.q10.rmdup.narrowPeak_peak_48859	2002	.	10.6938	204.792	200.226	813
chr6	29632010	29632998	SRR8861852-53_trimmed.fq.sort.sort.q10.rmdup.narrowPeak_peak_48860	225	.	5.536	24.9873	22.5667	722
chr6	29649579	29649907	SRR8861852-53_trimmed.fq.sort.sort.q10.rmdup.narrowPeak_peak_48861	64	.	3.16343	8.52725	6.42641	172
chr6	29700595	29700875	SRR8861852-53_trimmed.fq.sort.sort.q10.rmdup.narrowPeak_peak_48862	69	.	3.26228	9.09065	6.97096	69
chr6	29717611	29718227	SRR8861852-53_trimmed.fq.sort.sort.q10.rmdup.narrowPeak_peak_48863	69	.	2.73543	9.1097	6.98947	475
chr6	29718417	29719598	SRR8861852-53_trimmed.fq.sort.sort.q10.rmdup.narrowPeak_peak_48864	391	.	5.78986	41.794	39.1917	788
chr6	29734857	29735242	SRR8861852-53_trimmed.fq.sort.sort.q10.rmdup.narrowPeak_peak_48865	207	.	2.56242	23.109	20.7131	209
chr6	29735381	29737108	SRR8861852-53_trimmed.fq.sort.sort.q10.rmdup.narrowPeak_peak_48866	1731	.	6.617	177.202	173.11	553
chr6	29758298	29758541	SRR8861852-53_trimmed.fq.sort.sort.q10.rmdup.narrowPeak_peak_48867	48	.	2.65996	6.83215	4.80204	144
chr6	29767649	29768219	SRR8861852-53_trimmed.fq.sort.sort.q10.rmdup.narrowPeak_peak_48868	570	.	6.2515	59.7843	57.0186	374
chr6	29768473	29769363	SRR8861852-53_trimmed.fq.sort.sort.q10.rmdup.narrowPeak_peak_48869	595	.	6.46071	62.3369	59.5486	419
chr6	29783579	29783845	SRR8861852-53_trimmed.fq.sort.sort.q10.rmdup.narrowPeak_peak_48870	69	.	3.26228	9.09065	6.97096	153
chr6	29853006	29853966	SRR8861852-53_trimmed.fq.sort.sort.q10.rmdup.narrowPeak_peak_48871	516	.	6.95673	54.3894	51.6721	233
chr6	29859528	29860416	SRR8861852-53_trimmed.fq.sort.sort.q10.rmdup.narrowPeak_peak_48872	288	.	5.35286	31.3902	28.8943	294
chr6	29891073	29891402	SRR8861852-53_trimmed.fq.sort.sort.q10.rmdup.narrowPeak_peak_48873	48	.	2.86685	6.91681	4.87875	165
chr6	29917032	29917380	SRR8861852-53_trimmed.fq.sort.sort.q10.rmdup.narrowPeak_peak_48874	98	.	3.75657	12.0909	9.88785	168
chr6	29940494	29941078	SRR8861852-53_trimmed.fq.sort.sort.q10.rmdup.narrowPeak_peak_48875	157	.	4.55218	18.1175	15.796	292
chr6	29984907	29985613	SRR8861852-53_trimmed.fq.sort.sort.q10.rmdup.narrowPeak_peak_48876	180	.	4.94285	20.3675	18.0101	493
chr6	30009075	30009960	SRR8861852-53_trimmed.fq.sort.sort.q10.rmdup.narrowPeak_peak_48877	86	.	3.55885	10.8554	8.6839	539
chr6	30026794	30027052	SRR8861852-53_trimmed.fq.sort.sort.q10.rmdup.narrowPeak_peak_48878	22	.	2.27371	4.09461	2.22077	157
chr6	30047290	30048138	SRR8861852-53_trimmed.fq.sort.sort.q10.rmdup.narrowPeak_peak_48879	1688	.	7.19469	172.925	168.897	491
chr6	30048217	30049278	SRR8861852-53_trimmed.fq.sort.sort.q10.rmdup.narrowPeak_peak_48880	1102	.	5.68282	113.482	110.212	193
chr6	30078968	30079187	SRR8861852-53_trimmed.fq.sort.sort.q10.rmdup.narrowPeak_peak_48881	32	.	2.4108	5.17533	3.23013	164
chr6	30120322	30122590	SRR8861852-53_trimmed.fq.sort.sort.q10.rmdup.narrowPeak_peak_48882	127	.	3.43087	14.993	12.7276	1222
chr6	30167484	30167746	SRR8861852-53_trimmed.fq.sort.sort.q10.rmdup.narrowPeak_peak_48883	43	.	2.768	6.40795	4.39301	97
chr6	30173329	30174084	SRR8861852-53_trimmed.fq.sort.sort.q10.rmdup.narrowPeak_peak_48884	165	.	4.74514	18.8941	16.5594	189
chr6	30174376	30174714	SRR8861852-53_trimmed.fq.sort.sort.q10.rmdup.narrowPeak_peak_48885	53	.	2.96571	7.43993	5.37986	87
chr6	30188961	30189175	SRR8861852-53_trimmed.fq.sort.sort.q10.rmdup.narrowPeak_peak_48886	39	.	2.66914	5.9138	3.92346	166
chr6	30204868	30205082	SRR8861852-53_trimmed.fq.sort.sort.q10.rmdup.narrowPeak_peak_48887	30	.	2.47143	4.97164	3.03557	76
chr6	30243619	30243857	SRR8861852-53_trimmed.fq.sort.sort.q10.rmdup.narrowPeak_peak_48888	34	.	2.57028	5.43486	3.47073	194
chr6	30300615	30301400	SRR8861852-53_trimmed.fq.sort.sort.q10.rmdup.narrowPeak_peak_48889	149	.	2.42538	17.2626	14.9555	222
chr6	30301632	30302063	SRR8861852-53_trimmed.fq.sort.sort.q10.rmdup.narrowPeak_peak_48890	38	.	1.71225	5.8243	3.8442	270
chr6	30302152	30302472	SRR8861852-53_trimmed.fq.sort.sort.q10.rmdup.narrowPeak_peak_48891	81	.	2.02757	10.3518	8.19459	195
chr6	30302809	30304214	SRR8861852-53_trimmed.fq.sort.sort.q10.rmdup.narrowPeak_peak_48892	427	.	3.54944	45.3903	42.7541	412
chr6	30304739	30304985	SRR8861852-53_trimmed.fq.sort.sort.q10.rmdup.narrowPeak_peak_48893	130	.	2.29359	15.2896	13.0188	101
chr6	30320658	30321261	SRR8861852-53_trimmed.fq.sort.sort.q10.rmdup.narrowPeak_peak_48894	98	.	3.75657	12.0909	9.88785	412
chr6	30336608	30337298	SRR8861852-53_trimmed.fq.sort.sort.q10.rmdup.narrowPeak_peak_48895	111	.	3.95428	13.3707	11.1384	522
chr6	30343973	30344644	SRR8861852-53_trimmed.fq.sort.sort.q10.rmdup.narrowPeak_peak_48896	48	.	2.86685	6.91681	4.87875	270
chr6	30360053	30360501	SRR8861852-53_trimmed.fq.sort.sort.q10.rmdup.narrowPeak_peak_48897	57	.	2.81631	7.78529	5.71419	122
chr6	30390610	30391180	SRR8861852-53_trimmed.fq.sort.sort.q10.rmdup.narrowPeak_peak_48898	1760	.	15.1947	180.214	176.077	235
chr6	30400809	30402891	SRR8861852-53_trimmed.fq.sort.sort.q10.rmdup.narrowPeak_peak_48899	1280	.	5.43712	131.522	128.053	678
chr6	30403665	30404042	SRR8861852-53_trimmed.fq.sort.sort.q10.rmdup.narrowPeak_peak_48900	193	.	2.43269	21.7072	19.3308	160
chr6	30432412	30432801	SRR8861852-53_trimmed.fq.sort.sort.q10.rmdup.narrowPeak_peak_48901	113	.	3.85788	13.5365	11.301	202
chr6	30432884	30433196	SRR8861852-53_trimmed.fq.sort.sort.q10.rmdup.narrowPeak_peak_48902	24	.	2.28737	4.37629	2.48808	138
chr6	30453834	30454532	SRR8861852-53_trimmed.fq.sort.sort.q10.rmdup.narrowPeak_peak_48903	247	.	4.41193	27.1759	24.7285	377
chr6	30459612	30461683	SRR8861852-53_trimmed.fq.sort.sort.q10.rmdup.narrowPeak_peak_48904	1325	.	5.48401	136.028	132.504	1031
chr6	30467208	30467959	SRR8861852-53_trimmed.fq.sort.sort.q10.rmdup.narrowPeak_peak_48905	101	.	2.68574	12.3657	10.1569	574
chr6	30468778	30469059	SRR8861852-53_trimmed.fq.sort.sort.q10.rmdup.narrowPeak_peak_48906	34	.	2.02647	5.42489	3.4687	123
chr6	30476401	30478066	SRR8861852-53_trimmed.fq.sort.sort.q10.rmdup.narrowPeak_peak_48907	119	.	3.18094	14.2045	11.9549	849
chr6	30492691	30492939	SRR8861852-53_trimmed.fq.sort.sort.q10.rmdup.narrowPeak_peak_48908	37	.	2.45222	5.73207	3.75568	90
chr6	30508712	30510604	SRR8861852-53_trimmed.fq.sort.sort.q10.rmdup.narrowPeak_peak_48909	1852	.	7.10929	189.537	185.247	822
chr6	30514111	30514760	SRR8861852-53_trimmed.fq.sort.sort.q10.rmdup.narrowPeak_peak_48910	232	.	3.10356	25.71	23.2806	466
chr6	30517589	30517812	SRR8861852-53_trimmed.fq.sort.sort.q10.rmdup.narrowPeak_peak_48911	53	.	2.34689	7.45498	5.39436	104
chr6	30525546	30525769	SRR8861852-53_trimmed.fq.sort.sort.q10.rmdup.narrowPeak_peak_48912	70	.	1.96974	9.18505	7.06287	116
chr6	30525959	30526393	SRR8861852-53_trimmed.fq.sort.sort.q10.rmdup.narrowPeak_peak_48913	244	.	2.90264	26.8928	24.4487	251
chr6	30526521	30527487	SRR8861852-53_trimmed.fq.sort.sort.q10.rmdup.narrowPeak_peak_48914	1128	.	5.83131	116.114	112.816	528
chr6	30537981	30539062	SRR8861852-53_trimmed.fq.sort.sort.q10.rmdup.narrowPeak_peak_48915	294	.	3.27265	31.9728	29.4705	690
chr6	30543104	30543830	SRR8861852-53_trimmed.fq.sort.sort.q10.rmdup.narrowPeak_peak_48916	103	.	1.84676	12.5865	10.373	158
chr6	30543948	30544393	SRR8861852-53_trimmed.fq.sort.sort.q10.rmdup.narrowPeak_peak_48917	120	.	1.91617	14.3211	12.0693	254
chr6	30545811	30546052	SRR8861852-53_trimmed.fq.sort.sort.q10.rmdup.narrowPeak_peak_48918	21	.	1.38868	3.96001	2.10581	108
chr6	30546626	30547251	SRR8861852-53_trimmed.fq.sort.sort.q10.rmdup.narrowPeak_peak_48919	360	.	2.5583	38.6453	36.0738	426
chr6	30549040	30549710	SRR8861852-53_trimmed.fq.sort.sort.q10.rmdup.narrowPeak_peak_48920	427	.	2.85343	45.3712	42.7353	235
chr6	30551888	30552257	SRR8861852-53_trimmed.fq.sort.sort.q10.rmdup.narrowPeak_peak_48921	141	.	2.28754	16.4925	14.1988	262
chr6	30572917	30573285	SRR8861852-53_trimmed.fq.sort.sort.q10.rmdup.narrowPeak_peak_48922	123	.	1.99656	14.5859	12.3291	149
chr6	30574435	30574752	SRR8861852-53_trimmed.fq.sort.sort.q10.rmdup.narrowPeak_peak_48923	42	.	1.58963	6.24282	4.23988	194
chr6	30575691	30577418	SRR8861852-53_trimmed.fq.sort.sort.q10.rmdup.narrowPeak_peak_48924	444	.	2.93936	47.1511	44.4989	1259
chr6	30580773	30581014	SRR8861852-53_trimmed.fq.sort.sort.q10.rmdup.narrowPeak_peak_48925	26	.	1.55606	4.52481	2.61872	97
chr6	30589420	30590048	SRR8861852-53_trimmed.fq.sort.sort.q10.rmdup.narrowPeak_peak_48926	101	.	3.11236	12.3794	10.1703	269
chr6	30595288	30595824	SRR8861852-53_trimmed.fq.sort.sort.q10.rmdup.narrowPeak_peak_48927	152	.	3.58696	17.5547	15.2422	199
chr6	30596007	30596390	SRR8861852-53_trimmed.fq.sort.sort.q10.rmdup.narrowPeak_peak_48928	44	.	2.32024	6.44881	4.43246	144
chr6	30603460	30603922	SRR8861852-53_trimmed.fq.sort.sort.q10.rmdup.narrowPeak_peak_48929	56	.	2.24095	7.75573	5.68565	78
chr6	30604366	30604887	SRR8861852-53_trimmed.fq.sort.sort.q10.rmdup.narrowPeak_peak_48930	55	.	2.19633	7.56866	5.50447	371
chr6	30605040	30605777	SRR8861852-53_trimmed.fq.sort.sort.q10.rmdup.narrowPeak_peak_48931	135	.	2.89337	15.8424	13.5607	162
chr6	30615690	30616058	SRR8861852-53_trimmed.fq.sort.sort.q10.rmdup.narrowPeak_peak_48932	90	.	2.0641	11.2389	9.05847	259
chr6	30616426	30617351	SRR8861852-53_trimmed.fq.sort.sort.q10.rmdup.narrowPeak_peak_48933	448	.	3.57581	47.5106	44.8552	767
chr6	30617559	30617859	SRR8861852-53_trimmed.fq.sort.sort.q10.rmdup.narrowPeak_peak_48934	156	.	2.41233	18.0002	15.6806	154
chr6	30618058	30618437	SRR8861852-53_trimmed.fq.sort.sort.q10.rmdup.narrowPeak_peak_48935	223	.	2.72424	24.8171	22.3989	210
chr6	30628404	30628940	SRR8861852-53_trimmed.fq.sort.sort.q10.rmdup.narrowPeak_peak_48936	89	.	2.14278	11.0767	8.90009	400
chr6	30631771	30632620	SRR8861852-53_trimmed.fq.sort.sort.q10.rmdup.narrowPeak_peak_48937	130	.	2.06234	15.2748	13.0042	121
chr6	30635368	30635985	SRR8861852-53_trimmed.fq.sort.sort.q10.rmdup.narrowPeak_peak_48938	336	.	2.70675	36.2184	33.6715	347
chr6	30636264	30637408	SRR8861852-53_trimmed.fq.sort.sort.q10.rmdup.narrowPeak_peak_48939	530	.	3.2541	55.7546	53.0251	549
chr6	30643137	30645349	SRR8861852-53_trimmed.fq.sort.sort.q10.rmdup.narrowPeak_peak_48940	276	.	3.02376	30.12	27.6381	1054
chr6	30652534	30653967	SRR8861852-53_trimmed.fq.sort.sort.q10.rmdup.narrowPeak_peak_48941	572	.	3.3326	60.0257	57.2579	589
chr6	30654349	30655052	SRR8861852-53_trimmed.fq.sort.sort.q10.rmdup.narrowPeak_peak_48942	158	.	2.15873	18.1281	15.8065	469
chr6	30655580	30656243	SRR8861852-53_trimmed.fq.sort.sort.q10.rmdup.narrowPeak_peak_48943	70	.	1.76833	9.16266	7.04109	474
chr6	30660693	30660990	SRR8861852-53_trimmed.fq.sort.sort.q10.rmdup.narrowPeak_peak_48944	46	.	1.87644	6.70804	4.68242	126
chr6	30662207	30662660	SRR8861852-53_trimmed.fq.sort.sort.q10.rmdup.narrowPeak_peak_48945	169	.	2.90051	19.3212	16.9801	193
chr6	30665290	30665597	SRR8861852-53_trimmed.fq.sort.sort.q10.rmdup.narrowPeak_peak_48946	60	.	1.9744	8.15399	6.06776	131
chr6	30667609	30667855	SRR8861852-53_trimmed.fq.sort.sort.q10.rmdup.narrowPeak_peak_48947	31	.	1.71419	5.12229	3.17953	55
chr6	30673763	30676152	SRR8861852-53_trimmed.fq.sort.sort.q10.rmdup.narrowPeak_peak_48948	695	.	3.22954	72.3913	69.5136	1830
chr6	30681962	30683596	SRR8861852-53_trimmed.fq.sort.sort.q10.rmdup.narrowPeak_peak_48949	859	.	4.50603	88.9686	85.9398	941
chr6	30692844	30693885	SRR8861852-53_trimmed.fq.sort.sort.q10.rmdup.narrowPeak_peak_48950	1475	.	6.37542	151.232	147.511	827
chr6	30694033	30694580	SRR8861852-53_trimmed.fq.sort.sort.q10.rmdup.narrowPeak_peak_48951	432	.	3.49238	45.8607	43.2203	168
chr6	30699595	30700341	SRR8861852-53_trimmed.fq.sort.sort.q10.rmdup.narrowPeak_peak_48952	107	.	2.36276	12.946	10.7237	618
chr6	30700542	30700959	SRR8861852-53_trimmed.fq.sort.sort.q10.rmdup.narrowPeak_peak_48953	171	.	2.78665	19.5158	17.1718	187
chr6	30703231	30703829	SRR8861852-53_trimmed.fq.sort.sort.q10.rmdup.narrowPeak_peak_48954	162	.	2.75723	18.5286	16.2001	438
chr6	30703959	30704827	SRR8861852-53_trimmed.fq.sort.sort.q10.rmdup.narrowPeak_peak_48955	114	.	2.34996	13.6802	11.4419	660
chr6	30709157	30710612	SRR8861852-53_trimmed.fq.sort.sort.q10.rmdup.narrowPeak_peak_48956	447	.	3.41284	47.452	44.7971	1196
chr6	30710802	30711659	SRR8861852-53_trimmed.fq.sort.sort.q10.rmdup.narrowPeak_peak_48957	725	.	4.19037	75.491	72.5858	266
chr6	30720293	30721567	SRR8861852-53_trimmed.fq.sort.sort.q10.rmdup.narrowPeak_peak_48958	91	.	2.6465	11.3007	9.11886	169
chr6	30729836	30730105	SRR8861852-53_trimmed.fq.sort.sort.q10.rmdup.narrowPeak_peak_48959	47	.	1.94498	6.74759	4.72055	90
chr6	30734581	30734839	SRR8861852-53_trimmed.fq.sort.sort.q10.rmdup.narrowPeak_peak_48960	65	.	1.63597	8.62525	6.52164	142
chr6	30735109	30735874	SRR8861852-53_trimmed.fq.sort.sort.q10.rmdup.narrowPeak_peak_48961	248	.	2.27098	27.3462	24.8969	463
chr6	30736544	30737043	SRR8861852-53_trimmed.fq.sort.sort.q10.rmdup.narrowPeak_peak_48962	85	.	1.72185	10.6907	8.52518	364
chr6	30737358	30737795	SRR8861852-53_trimmed.fq.sort.sort.q10.rmdup.narrowPeak_peak_48963	115	.	1.84031	13.7552	11.5154	287
chr6	30738150	30739082	SRR8861852-53_trimmed.fq.sort.sort.q10.rmdup.narrowPeak_peak_48964	306	.	2.45791	33.1146	30.6	306
chr6	30739157	30739476	SRR8861852-53_trimmed.fq.sort.sort.q10.rmdup.narrowPeak_peak_48965	43	.	1.55398	6.3423	4.33562	144
chr6	30895788	30897487	SRR8861852-53_trimmed.fq.sort.sort.q10.rmdup.narrowPeak_peak_48968	1291	.	7.05351	132.655	129.172	462
chr6	30921048	30921586	SRR8861852-53_trimmed.fq.sort.sort.q10.rmdup.narrowPeak_peak_48969	117	.	4.05314	14.0266	11.7803	296
chr6	30939430	30939765	SRR8861852-53_trimmed.fq.sort.sort.q10.rmdup.narrowPeak_peak_48970	81	.	3.46	10.2551	8.10017	187
chr6	30958932	30959483	SRR8861852-53_trimmed.fq.sort.sort.q10.rmdup.narrowPeak_peak_48971	81	.	3.46	10.2551	8.10017	100
chr6	30981917	30982848	SRR8861852-53_trimmed.fq.sort.sort.q10.rmdup.narrowPeak_peak_48972	749	.	7.66717	77.9227	74.9957	713
chr6	30983078	30983410	SRR8861852-53_trimmed.fq.sort.sort.q10.rmdup.narrowPeak_peak_48973	29	.	2.05585	4.83963	2.91853	42
chr6	31010399	31010632	SRR8861852-53_trimmed.fq.sort.sort.q10.rmdup.narrowPeak_peak_48974	61	.	2.88684	8.24826	6.1592	151
chr6	31010903	31011487	SRR8861852-53_trimmed.fq.sort.sort.q10.rmdup.narrowPeak_peak_48975	135	.	4.00728	15.8067	13.5258	390
chr6	31011760	31012290	SRR8861852-53_trimmed.fq.sort.sort.q10.rmdup.narrowPeak_peak_48976	51	.	2.79642	7.19026	5.14295	431
chr6	31032748	31033228	SRR8861852-53_trimmed.fq.sort.sort.q10.rmdup.narrowPeak_peak_48977	318	.	6.0944	34.3898	31.8616	211
chr6	31037926	31038415	SRR8861852-53_trimmed.fq.sort.sort.q10.rmdup.narrowPeak_peak_48978	95	.	3.67086	11.7679	9.5737	306
chr6	31074971	31075305	SRR8861852-53_trimmed.fq.sort.sort.q10.rmdup.narrowPeak_peak_48979	77	.	2.74966	9.84712	7.70485	163
chr6	31075465	31075909	SRR8861852-53_trimmed.fq.sort.sort.q10.rmdup.narrowPeak_peak_48980	165	.	3.67713	18.8475	16.5142	163
chr6	31076025	31076301	SRR8861852-53_trimmed.fq.sort.sort.q10.rmdup.narrowPeak_peak_48981	55	.	2.49073	7.56444	5.50032	163
chr6	31082883	31083511	SRR8861852-53_trimmed.fq.sort.sort.q10.rmdup.narrowPeak_peak_48982	124	.	3.65225	14.6976	12.4375	327
chr6	31087584	31087884	SRR8861852-53_trimmed.fq.sort.sort.q10.rmdup.narrowPeak_peak_48983	40	.	2.45656	6.02309	4.02857	156
chr6	31088238	31088871	SRR8861852-53_trimmed.fq.sort.sort.q10.rmdup.narrowPeak_peak_48984	83	.	3.23536	10.4869	8.32634	96
chr6	31096033	31096913	SRR8861852-53_trimmed.fq.sort.sort.q10.rmdup.narrowPeak_peak_48985	201	.	4.47589	22.5403	20.1523	523
chr6	31125822	31126233	SRR8861852-53_trimmed.fq.sort.sort.q10.rmdup.narrowPeak_peak_48986	126	.	3.75531	14.9325	12.6681	201
chr6	31126308	31126646	SRR8861852-53_trimmed.fq.sort.sort.q10.rmdup.narrowPeak_peak_48987	73	.	3.04383	9.46782	7.33803	210
chr6	31133863	31134915	SRR8861852-53_trimmed.fq.sort.sort.q10.rmdup.narrowPeak_peak_48988	101	.	3.51451	12.3589	10.1502	475
chr6	31398654	31399868	SRR8861852-53_trimmed.fq.sort.sort.q10.rmdup.narrowPeak_peak_48989	2115	.	12.7592	216.384	211.583	321
chr6	31563116	31563676	SRR8861852-53_trimmed.fq.sort.sort.q10.rmdup.narrowPeak_peak_48990	69	.	3.26228	9.09065	6.97096	251
chr6	31604570	31605114	SRR8861852-53_trimmed.fq.sort.sort.q10.rmdup.narrowPeak_peak_48992	26	.	2.37257	4.5247	2.61861	65
chr6	31605381	31605647	SRR8861852-53_trimmed.fq.sort.sort.q10.rmdup.narrowPeak_peak_48993	64	.	3.16343	8.52725	6.42641	109
chr6	31642294	31643133	SRR8861852-53_trimmed.fq.sort.sort.q10.rmdup.narrowPeak_peak_48994	206	.	4.92126	23.063	20.6677	639
chr6	31665656	31666455	SRR8861852-53_trimmed.fq.sort.sort.q10.rmdup.narrowPeak_peak_48995	165	.	4.74514	18.8941	16.5594	401
chr6	32126794	32127316	SRR8861852-53_trimmed.fq.sort.sort.q10.rmdup.narrowPeak_peak_48996	75	.	3.36114	9.6667	7.52898	190
chr6	32144724	32145403	SRR8861852-53_trimmed.fq.sort.sort.q10.rmdup.narrowPeak_peak_48997	48	.	2.86685	6.91681	4.87875	459
chr6	32178874	32179802	SRR8861852-53_trimmed.fq.sort.sort.q10.rmdup.narrowPeak_peak_48998	210	.	4.1162	23.483	21.0819	766
chr6	32180074	32180836	SRR8861852-53_trimmed.fq.sort.sort.q10.rmdup.narrowPeak_peak_48999	251	.	4.48156	27.6262	25.1733	203
chr6	32251475	32252058	SRR8861852-53_trimmed.fq.sort.sort.q10.rmdup.narrowPeak_peak_49000	312	.	5.97694	33.8177	31.2957	239
chr6	32261171	32261710	SRR8861852-53_trimmed.fq.sort.sort.q10.rmdup.narrowPeak_peak_49001	92	.	3.582	11.4287	9.2438	186
chr6	32261983	32262279	SRR8861852-53_trimmed.fq.sort.sort.q10.rmdup.narrowPeak_peak_49002	92	.	3.59651	11.4844	9.29643	166
chr6	32368191	32368761	SRR8861852-53_trimmed.fq.sort.sort.q10.rmdup.narrowPeak_peak_49003	78	.	3.03938	10.0334	7.88641	126
chr6	32368894	32369444	SRR8861852-53_trimmed.fq.sort.sort.q10.rmdup.narrowPeak_peak_49004	134	.	3.81474	15.7359	13.4562	137
chr6	32397007	32397505	SRR8861852-53_trimmed.fq.sort.sort.q10.rmdup.narrowPeak_peak_49005	100	.	3.74424	12.3025	10.0951	307
chr6	32409383	32409862	SRR8861852-53_trimmed.fq.sort.sort.q10.rmdup.narrowPeak_peak_49006	81	.	3.46	10.2551	8.10017	353
chr6	32433929	32434188	SRR8861852-53_trimmed.fq.sort.sort.q10.rmdup.narrowPeak_peak_49007	49	.	2.71141	7.03312	4.99112	139
chr6	32434756	32435111	SRR8861852-53_trimmed.fq.sort.sort.q10.rmdup.narrowPeak_peak_49008	169	.	4.32145	19.2895	16.9489	172
chr6	32444648	32445499	SRR8861852-53_trimmed.fq.sort.sort.q10.rmdup.narrowPeak_peak_49009	136	.	3.59587	15.8942	13.6117	497
chr6	32471406	32471679	SRR8861852-53_trimmed.fq.sort.sort.q10.rmdup.narrowPeak_peak_49010	48	.	2.86685	6.91681	4.87875	179
chr6	32487252	32487782	SRR8861852-53_trimmed.fq.sort.sort.q10.rmdup.narrowPeak_peak_49011	105	.	3.85543	12.7254	10.5076	227
chr6	32493138	32493755	SRR8861852-53_trimmed.fq.sort.sort.q10.rmdup.narrowPeak_peak_49012	107	.	3.306	12.9795	10.7565	439
chr6	32494054	32494273	SRR8861852-53_trimmed.fq.sort.sort.q10.rmdup.narrowPeak_peak_49013	42	.	2.3956	6.29875	4.29364	120
chr6	32511067	32511917	SRR8861852-53_trimmed.fq.sort.sort.q10.rmdup.narrowPeak_peak_49014	62	.	3.04316	8.29272	6.2023	396
chr6	32586845	32588094	SRR8861852-53_trimmed.fq.sort.sort.q10.rmdup.narrowPeak_peak_49015	139	.	4.23362	16.1941	13.9055	581
chr6	32786082	32786463	SRR8861852-53_trimmed.fq.sort.sort.q10.rmdup.narrowPeak_peak_49016	111	.	3.95428	13.3707	11.1384	206
chr6	32787410	32787812	SRR8861852-53_trimmed.fq.sort.sort.q10.rmdup.narrowPeak_peak_49017	73	.	3.31184	9.4877	7.35739	195
chr6	32824237	32824661	SRR8861852-53_trimmed.fq.sort.sort.q10.rmdup.narrowPeak_peak_49018	89	.	3.45334	11.1622	8.98351	212
chr6	32837371	32837653	SRR8861852-53_trimmed.fq.sort.sort.q10.rmdup.narrowPeak_peak_49019	34	.	2.57028	5.43486	3.47073	153
chr6	33001859	33002337	SRR8861852-53_trimmed.fq.sort.sort.q10.rmdup.narrowPeak_peak_49020	43	.	2.768	6.40795	4.39301	106
chr6	33027267	33027548	SRR8861852-53_trimmed.fq.sort.sort.q10.rmdup.narrowPeak_peak_49021	30	.	2.47143	4.97164	3.03557	141
chr6	33059436	33060343	SRR8861852-53_trimmed.fq.sort.sort.q10.rmdup.narrowPeak_peak_49022	1330	.	11.1694	136.593	133.062	579
chr6	33248988	33249819	SRR8861852-53_trimmed.fq.sort.sort.q10.rmdup.narrowPeak_peak_49023	1194	.	11.0713	122.861	119.49	237
chr6	33674757	33675049	SRR8861852-53_trimmed.fq.sort.sort.q10.rmdup.narrowPeak_peak_49024	26	.	2.37257	4.5247	2.61861	135
chr6	33738938	33739354	SRR8861852-53_trimmed.fq.sort.sort.q10.rmdup.narrowPeak_peak_49025	194	.	5.14057	21.875	19.4959	202
chr6	33870804	33871034	SRR8861852-53_trimmed.fq.sort.sort.q10.rmdup.narrowPeak_peak_49026	39	.	2.66914	5.9138	3.92346	125
chr6	33929960	33930264	SRR8861852-53_trimmed.fq.sort.sort.q10.rmdup.narrowPeak_peak_49027	124	.	4.152	14.6927	12.4328	156
chr6	33965456	33965783	SRR8861852-53_trimmed.fq.sort.sort.q10.rmdup.narrowPeak_peak_49028	31	.	2.34563	5.06985	3.12937	67
chr6	33969060	33969960	SRR8861852-53_trimmed.fq.sort.sort.q10.rmdup.narrowPeak_peak_49029	56	.	2.75448	7.7024	5.63394	574
chr6	33976815	33977883	SRR8861852-53_trimmed.fq.sort.sort.q10.rmdup.narrowPeak_peak_49030	339	.	4.99506	36.4556	33.9062	762
chr6	34028870	34029908	SRR8861852-53_trimmed.fq.sort.sort.q10.rmdup.narrowPeak_peak_49031	952	.	10.3344	98.3429	95.2249	327
chr6	34034532	34034861	SRR8861852-53_trimmed.fq.sort.sort.q10.rmdup.narrowPeak_peak_49032	81	.	3.46	10.2551	8.10017	131
chr6	34102073	34102408	SRR8861852-53_trimmed.fq.sort.sort.q10.rmdup.narrowPeak_peak_49033	43	.	2.768	6.40795	4.39301	172
chr6	34116495	34116923	SRR8861852-53_trimmed.fq.sort.sort.q10.rmdup.narrowPeak_peak_49034	105	.	3.85543	12.7254	10.5076	106
chr6	34117306	34117607	SRR8861852-53_trimmed.fq.sort.sort.q10.rmdup.narrowPeak_peak_49035	158	.	4.64628	18.1706	15.8477	169
chr6	34153666	34154409	SRR8861852-53_trimmed.fq.sort.sort.q10.rmdup.narrowPeak_peak_49036	83	.	3.30313	10.5531	8.391	139
chr6	34176280	34177107	SRR8861852-53_trimmed.fq.sort.sort.q10.rmdup.narrowPeak_peak_49037	1354	.	11.868	139.021	135.461	531
chr6	34230680	34230943	SRR8861852-53_trimmed.fq.sort.sort.q10.rmdup.narrowPeak_peak_49038	64	.	3.16343	8.52725	6.42641	113
chr6	34292001	34292296	SRR8861852-53_trimmed.fq.sort.sort.q10.rmdup.narrowPeak_peak_49039	67	.	3.08745	8.85538	6.74523	158
chr6	34292559	34293418	SRR8861852-53_trimmed.fq.sort.sort.q10.rmdup.narrowPeak_peak_49040	361	.	6.72959	38.7291	36.1568	662
chr6	34304410	34305018	SRR8861852-53_trimmed.fq.sort.sort.q10.rmdup.narrowPeak_peak_49041	44	.	2.68697	6.45548	4.43882	547
chr6	34313727	34314022	SRR8861852-53_trimmed.fq.sort.sort.q10.rmdup.narrowPeak_peak_49042	47	.	2.50674	6.79369	4.76492	127
chr6	34316974	34317946	SRR8861852-53_trimmed.fq.sort.sort.q10.rmdup.narrowPeak_peak_49043	678	.	8.86498	70.7532	67.89	354
chr6	34353756	34353980	SRR8861852-53_trimmed.fq.sort.sort.q10.rmdup.narrowPeak_peak_49044	97	.	3.64684	11.9263	9.72855	121
chr6	34354172	34354868	SRR8861852-53_trimmed.fq.sort.sort.q10.rmdup.narrowPeak_peak_49045	154	.	4.47052	17.7825	15.4664	163
chr6	34368819	34369147	SRR8861852-53_trimmed.fq.sort.sort.q10.rmdup.narrowPeak_peak_49046	30	.	2.47143	4.97164	3.03557	127
chr6	34383987	34385009	SRR8861852-53_trimmed.fq.sort.sort.q10.rmdup.narrowPeak_peak_49047	386	.	6.67872	41.2292	38.6324	463
chr6	34406545	34407019	SRR8861852-53_trimmed.fq.sort.sort.q10.rmdup.narrowPeak_peak_49048	48	.	2.86685	6.91681	4.87875	117
chr6	34407345	34407642	SRR8861852-53_trimmed.fq.sort.sort.q10.rmdup.narrowPeak_peak_49049	39	.	2.66914	5.9138	3.92346	83
chr6	34475679	34476900	SRR8861852-53_trimmed.fq.sort.sort.q10.rmdup.narrowPeak_peak_49050	873	.	7.31225	90.361	87.319	803
chr6	34493804	34494070	SRR8861852-53_trimmed.fq.sort.sort.q10.rmdup.narrowPeak_peak_49051	61	.	2.65316	8.21908	6.13089	97
chr6	34494605	34495520	SRR8861852-53_trimmed.fq.sort.sort.q10.rmdup.narrowPeak_peak_49052	94	.	3.04729	11.6327	9.44141	684
chr6	34498383	34498616	SRR8861852-53_trimmed.fq.sort.sort.q10.rmdup.narrowPeak_peak_49053	52	.	2.55339	7.29294	5.24217	170
chr6	34514965	34515663	SRR8861852-53_trimmed.fq.sort.sort.q10.rmdup.narrowPeak_peak_49054	111	.	2.92716	13.373	11.1406	450
chr6	34520159	34521940	SRR8861852-53_trimmed.fq.sort.sort.q10.rmdup.narrowPeak_peak_49055	364	.	4.45137	39.0288	36.4535	1261
chr6	34543483	34544914	SRR8861852-53_trimmed.fq.sort.sort.q10.rmdup.narrowPeak_peak_49056	229	.	4.90115	25.3959	22.9703	695
chr6	34554213	34554434	SRR8861852-53_trimmed.fq.sort.sort.q10.rmdup.narrowPeak_peak_49057	43	.	2.768	6.40795	4.39301	116
chr6	34554650	34555005	SRR8861852-53_trimmed.fq.sort.sort.q10.rmdup.narrowPeak_peak_49058	37	.	2.5975	5.6753	3.70122	132
chr6	34583472	34584195	SRR8861852-53_trimmed.fq.sort.sort.q10.rmdup.narrowPeak_peak_49059	58	.	3.06457	7.97688	5.89593	122
chr6	34598015	34600132	SRR8861852-53_trimmed.fq.sort.sort.q10.rmdup.narrowPeak_peak_49060	640	.	5.23335	66.8762	64.0477	727
chr6	34605810	34606189	SRR8861852-53_trimmed.fq.sort.sort.q10.rmdup.narrowPeak_peak_49061	62	.	2.352	8.35964	6.26727	280
chr6	34606645	34607104	SRR8861852-53_trimmed.fq.sort.sort.q10.rmdup.narrowPeak_peak_49062	277	.	4.12797	30.1943	27.7116	279
chr6	34609585	34610024	SRR8861852-53_trimmed.fq.sort.sort.q10.rmdup.narrowPeak_peak_49063	121	.	2.94566	14.4212	12.1674	255
chr6	34610338	34610700	SRR8861852-53_trimmed.fq.sort.sort.q10.rmdup.narrowPeak_peak_49064	93	.	2.68824	11.5869	9.39669	166
chr6	34612571	34612903	SRR8861852-53_trimmed.fq.sort.sort.q10.rmdup.narrowPeak_peak_49065	106	.	3.1279	12.8695	10.6487	162
chr6	34619959	34620569	SRR8861852-53_trimmed.fq.sort.sort.q10.rmdup.narrowPeak_peak_49066	68	.	3.01883	8.97486	6.86135	362
chr6	34622761	34623191	SRR8861852-53_trimmed.fq.sort.sort.q10.rmdup.narrowPeak_peak_49067	64	.	2.92684	8.59535	6.49257	256
chr6	34637863	34638326	SRR8861852-53_trimmed.fq.sort.sort.q10.rmdup.narrowPeak_peak_49068	36	.	2.45628	5.61033	3.63894	149
chr6	34642341	34642584	SRR8861852-53_trimmed.fq.sort.sort.q10.rmdup.narrowPeak_peak_49069	39	.	2.58255	5.92599	3.93518	71
chr6	34648120	34648360	SRR8861852-53_trimmed.fq.sort.sort.q10.rmdup.narrowPeak_peak_49070	48	.	2.86685	6.91681	4.87875	150
chr6	34650970	34651204	SRR8861852-53_trimmed.fq.sort.sort.q10.rmdup.narrowPeak_peak_49071	52	.	2.87005	7.28556	5.23506	151
chr6	34660857	34661158	SRR8861852-53_trimmed.fq.sort.sort.q10.rmdup.narrowPeak_peak_49072	49	.	2.63059	7.02669	4.98486	140
chr6	34664039	34664549	SRR8861852-53_trimmed.fq.sort.sort.q10.rmdup.narrowPeak_peak_49073	86	.	3.17568	10.8558	8.6842	301
chr6	34669326	34669586	SRR8861852-53_trimmed.fq.sort.sort.q10.rmdup.narrowPeak_peak_49074	70	.	3.17743	9.20077	7.0781	106
chr6	34669746	34669982	SRR8861852-53_trimmed.fq.sort.sort.q10.rmdup.narrowPeak_peak_49075	65	.	3.14238	8.65732	6.55275	74
chr6	34684499	34685991	SRR8861852-53_trimmed.fq.sort.sort.q10.rmdup.narrowPeak_peak_49076	455	.	4.96654	48.1748	45.5133	769
chr6	34708819	34710690	SRR8861852-53_trimmed.fq.sort.sort.q10.rmdup.narrowPeak_peak_49077	1422	.	6.00913	145.912	142.263	835
chr6	34722081	34722298	SRR8861852-53_trimmed.fq.sort.sort.q10.rmdup.narrowPeak_peak_49078	49	.	2.5549	7.00583	4.96467	141
chr6	34731148	34731388	SRR8861852-53_trimmed.fq.sort.sort.q10.rmdup.narrowPeak_peak_49079	36	.	2.36974	5.67089	3.69702	140
chr6	34746206	34746613	SRR8861852-53_trimmed.fq.sort.sort.q10.rmdup.narrowPeak_peak_49080	61	.	2.75404	8.20218	6.11449	65
chr6	34780099	34781333	SRR8861852-53_trimmed.fq.sort.sort.q10.rmdup.narrowPeak_peak_49081	1636	.	10.8559	167.572	163.623	395
chr6	34862817	34863356	SRR8861852-53_trimmed.fq.sort.sort.q10.rmdup.narrowPeak_peak_49082	75	.	3.06054	9.73598	7.5965	387
chr6	34866955	34867275	SRR8861852-53_trimmed.fq.sort.sort.q10.rmdup.narrowPeak_peak_49083	38	.	2.23411	5.79389	3.815	141
chr6	34869898	34870314	SRR8861852-53_trimmed.fq.sort.sort.q10.rmdup.narrowPeak_peak_49084	42	.	2.27074	6.20299	4.20157	160
chr6	34877055	34877380	SRR8861852-53_trimmed.fq.sort.sort.q10.rmdup.narrowPeak_peak_49085	81	.	2.17618	10.2836	8.12798	212
chr6	34877520	34878759	SRR8861852-53_trimmed.fq.sort.sort.q10.rmdup.narrowPeak_peak_49086	1454	.	7.50467	149.121	145.429	372
chr6	34886644	34887971	SRR8861852-53_trimmed.fq.sort.sort.q10.rmdup.narrowPeak_peak_49087	131	.	3.55118	15.4114	13.1374	935
chr6	34896152	34896369	SRR8861852-53_trimmed.fq.sort.sort.q10.rmdup.narrowPeak_peak_49088	66	.	2.97213	8.78284	6.67481	147
chr6	34910299	34911314	SRR8861852-53_trimmed.fq.sort.sort.q10.rmdup.narrowPeak_peak_49089	1225	.	10.5284	125.968	122.563	434
chr6	34938929	34939178	SRR8861852-53_trimmed.fq.sort.sort.q10.rmdup.narrowPeak_peak_49090	43	.	2.768	6.40795	4.39301	79
chr6	34944068	34944554	SRR8861852-53_trimmed.fq.sort.sort.q10.rmdup.narrowPeak_peak_49091	39	.	2.66914	5.9138	3.92346	172
chr6	34995076	34995464	SRR8861852-53_trimmed.fq.sort.sort.q10.rmdup.narrowPeak_peak_49092	187	.	5.04171	21.1171	18.7487	203
chr6	35023560	35023926	SRR8861852-53_trimmed.fq.sort.sort.q10.rmdup.narrowPeak_peak_49093	115	.	3.5133	13.7815	11.5412	193
chr6	35024466	35024684	SRR8861852-53_trimmed.fq.sort.sort.q10.rmdup.narrowPeak_peak_49094	49	.	2.59714	7.03934	4.99708	116
chr6	35027087	35027430	SRR8861852-53_trimmed.fq.sort.sort.q10.rmdup.narrowPeak_peak_49095	56	.	2.72825	7.7576	5.68743	158
chr6	35132692	35133774	SRR8861852-53_trimmed.fq.sort.sort.q10.rmdup.narrowPeak_peak_49096	1723	.	11.4513	176.479	172.398	887
chr6	35133883	35134293	SRR8861852-53_trimmed.fq.sort.sort.q10.rmdup.narrowPeak_peak_49097	228	.	3.85771	25.282	22.8577	200
chr6	35177196	35178410	SRR8861852-53_trimmed.fq.sort.sort.q10.rmdup.narrowPeak_peak_49098	2906	.	13.9116	297.579	290.621	285
chr6	35244757	35245040	SRR8861852-53_trimmed.fq.sort.sort.q10.rmdup.narrowPeak_peak_49099	45	.	2.76148	6.55433	4.53409	187
chr6	35245816	35246061	SRR8861852-53_trimmed.fq.sort.sort.q10.rmdup.narrowPeak_peak_49100	48	.	2.86685	6.91681	4.87875	176
chr6	35252199	35252560	SRR8861852-53_trimmed.fq.sort.sort.q10.rmdup.narrowPeak_peak_49101	253	.	3.40071	27.7705	25.3159	176
chr6	35252668	35253682	SRR8861852-53_trimmed.fq.sort.sort.q10.rmdup.narrowPeak_peak_49102	1281	.	7.54206	131.631	128.16	271
chr6	35254569	35254804	SRR8861852-53_trimmed.fq.sort.sort.q10.rmdup.narrowPeak_peak_49103	60	.	2.08568	8.16339	6.07691	69
chr6	35265305	35266780	SRR8861852-53_trimmed.fq.sort.sort.q10.rmdup.narrowPeak_peak_49104	211	.	4.17053	23.533	21.1313	192
chr6	35287792	35289488	SRR8861852-53_trimmed.fq.sort.sort.q10.rmdup.narrowPeak_peak_49105	197	.	4.238	22.164	19.7809	1499
chr6	35326317	35326560	SRR8861852-53_trimmed.fq.sort.sort.q10.rmdup.narrowPeak_peak_49106	98	.	3.6103	12.0302	9.83018	97
chr6	35353799	35354921	SRR8861852-53_trimmed.fq.sort.sort.q10.rmdup.narrowPeak_peak_49107	540	.	5.79323	56.7948	54.0559	517
chr6	35355130	35355875	SRR8861852-53_trimmed.fq.sort.sort.q10.rmdup.narrowPeak_peak_49108	125	.	3.00699	14.8574	12.5944	186
chr6	35362180	35363391	SRR8861852-53_trimmed.fq.sort.sort.q10.rmdup.narrowPeak_peak_49109	388	.	6.14556	41.4544	38.8553	377
chr6	35378841	35379247	SRR8861852-53_trimmed.fq.sort.sort.q10.rmdup.narrowPeak_peak_49110	82	.	2.91773	10.3885	8.23037	136
chr6	35379369	35380063	SRR8861852-53_trimmed.fq.sort.sort.q10.rmdup.narrowPeak_peak_49111	113	.	3.29021	13.5525	11.3166	477
chr6	35380685	35380990	SRR8861852-53_trimmed.fq.sort.sort.q10.rmdup.narrowPeak_peak_49112	117	.	3.37541	14.0083	11.7635	140
chr6	35538926	35539965	SRR8861852-53_trimmed.fq.sort.sort.q10.rmdup.narrowPeak_peak_49113	1980	.	12.6364	202.544	198.021	674
chr6	35803913	35805280	SRR8861852-53_trimmed.fq.sort.sort.q10.rmdup.narrowPeak_peak_49114	447	.	6.27002	47.3653	44.7111	812
chr6	36055323	36055675	SRR8861852-53_trimmed.fq.sort.sort.q10.rmdup.narrowPeak_peak_49115	105	.	3.85543	12.7254	10.5076	164
chr6	36784515	36784729	SRR8861852-53_trimmed.fq.sort.sort.q10.rmdup.narrowPeak_peak_49116	26	.	2.17435	4.54276	2.63574	36
chr6	36784825	36785579	SRR8861852-53_trimmed.fq.sort.sort.q10.rmdup.narrowPeak_peak_49117	331	.	5.86219	35.706	33.1644	382
chr6	36797408	36797648	SRR8861852-53_trimmed.fq.sort.sort.q10.rmdup.narrowPeak_peak_49118	92	.	3.65771	11.4675	9.27989	142
chr6	36808418	36810637	SRR8861852-53_trimmed.fq.sort.sort.q10.rmdup.narrowPeak_peak_49119	1491	.	6.39082	152.855	149.112	1378
chr6	36819118	36820072	SRR8861852-53_trimmed.fq.sort.sort.q10.rmdup.narrowPeak_peak_49120	199	.	5.16257	22.328	19.9427	601
chr6	36842154	36842368	SRR8861852-53_trimmed.fq.sort.sort.q10.rmdup.narrowPeak_peak_49121	60	.	2.90124	8.12524	6.03986	124
chr6	36850494	36850982	SRR8861852-53_trimmed.fq.sort.sort.q10.rmdup.narrowPeak_peak_49122	125	.	4.04955	14.8613	12.5982	299
chr6	36858280	36858870	SRR8861852-53_trimmed.fq.sort.sort.q10.rmdup.narrowPeak_peak_49123	165	.	4.74514	18.8941	16.5594	355
chr6	36867919	36868387	SRR8861852-53_trimmed.fq.sort.sort.q10.rmdup.narrowPeak_peak_49124	111	.	3.95428	13.3707	11.1384	150
chr6	36880482	36881763	SRR8861852-53_trimmed.fq.sort.sort.q10.rmdup.narrowPeak_peak_49125	192	.	4.61145	21.6153	19.2401	246
chr6	36890088	36890520	SRR8861852-53_trimmed.fq.sort.sort.q10.rmdup.narrowPeak_peak_49126	68	.	2.97075	8.96556	6.85234	221
chr6	36890771	36891455	SRR8861852-53_trimmed.fq.sort.sort.q10.rmdup.narrowPeak_peak_49127	313	.	5.66877	33.8666	31.344	476
chr6	36896255	36897510	SRR8861852-53_trimmed.fq.sort.sort.q10.rmdup.narrowPeak_peak_49128	128	.	3.58036	15.0796	12.8126	172
chr6	36898254	36898751	SRR8861852-53_trimmed.fq.sort.sort.q10.rmdup.narrowPeak_peak_49129	113	.	3.42222	13.5667	11.3306	156
chr6	36903424	36903760	SRR8861852-53_trimmed.fq.sort.sort.q10.rmdup.narrowPeak_peak_49130	104	.	3.83082	12.6324	10.4179	132
chr6	37053712	37054332	SRR8861852-53_trimmed.fq.sort.sort.q10.rmdup.narrowPeak_peak_49131	109	.	3.8262	13.1442	10.9179	426
chr6	37059609	37059969	SRR8861852-53_trimmed.fq.sort.sort.q10.rmdup.narrowPeak_peak_49132	62	.	2.81979	8.32058	6.22934	160
chr6	37060450	37061292	SRR8861852-53_trimmed.fq.sort.sort.q10.rmdup.narrowPeak_peak_49133	107	.	3.55366	13.0106	10.7869	344
chr6	37081235	37081459	SRR8861852-53_trimmed.fq.sort.sort.q10.rmdup.narrowPeak_peak_49134	48	.	2.86685	6.91681	4.87875	94
chr6	37096814	37097389	SRR8861852-53_trimmed.fq.sort.sort.q10.rmdup.narrowPeak_peak_49135	139	.	2.99512	16.2898	13.9995	317
chr6	37097651	37098514	SRR8861852-53_trimmed.fq.sort.sort.q10.rmdup.narrowPeak_peak_49136	94	.	2.58805	11.6433	9.45186	112
chr6	37099936	37100593	SRR8861852-53_trimmed.fq.sort.sort.q10.rmdup.narrowPeak_peak_49137	72	.	2.33694	9.37142	7.24423	540
chr6	37100825	37101402	SRR8861852-53_trimmed.fq.sort.sort.q10.rmdup.narrowPeak_peak_49138	68	.	2.29863	8.96902	6.85565	117
chr6	37169802	37170273	SRR8861852-53_trimmed.fq.sort.sort.q10.rmdup.narrowPeak_peak_49139	81	.	3.46	10.2551	8.10017	186
chr6	37176734	37176954	SRR8861852-53_trimmed.fq.sort.sort.q10.rmdup.narrowPeak_peak_49140	39	.	2.66914	5.9138	3.92346	78
chr6	37196934	37198483	SRR8861852-53_trimmed.fq.sort.sort.q10.rmdup.narrowPeak_peak_49141	65	.	2.81615	8.65144	6.54709	894
chr6	37211167	37211858	SRR8861852-53_trimmed.fq.sort.sort.q10.rmdup.narrowPeak_peak_49142	164	.	3.13104	18.7629	16.4309	553
chr6	37212345	37213301	SRR8861852-53_trimmed.fq.sort.sort.q10.rmdup.narrowPeak_peak_49143	217	.	3.40107	24.1461	21.7366	295
chr6	37222247	37222490	SRR8861852-53_trimmed.fq.sort.sort.q10.rmdup.narrowPeak_peak_49144	44	.	2.72813	6.43842	4.42233	136
chr6	37230851	37231121	SRR8861852-53_trimmed.fq.sort.sort.q10.rmdup.narrowPeak_peak_49145	64	.	3.16343	8.52725	6.42641	170
chr6	37237493	37237707	SRR8861852-53_trimmed.fq.sort.sort.q10.rmdup.narrowPeak_peak_49146	31	.	2.43695	5.13219	3.1889	39
chr6	37253056	37254919	SRR8861852-53_trimmed.fq.sort.sort.q10.rmdup.narrowPeak_peak_49147	121	.	3.54255	14.4038	12.1504	1475
chr6	37326343	37326924	SRR8861852-53_trimmed.fq.sort.sort.q10.rmdup.narrowPeak_peak_49148	292	.	4.11343	31.7991	29.2986	229
chr6	37327506	37327866	SRR8861852-53_trimmed.fq.sort.sort.q10.rmdup.narrowPeak_peak_49149	156	.	3.05874	17.9603	15.6414	175
chr6	37336815	37337447	SRR8861852-53_trimmed.fq.sort.sort.q10.rmdup.narrowPeak_peak_49150	100	.	2.96111	12.2928	10.0855	331
chr6	37354681	37355162	SRR8861852-53_trimmed.fq.sort.sort.q10.rmdup.narrowPeak_peak_49151	190	.	3.26591	21.3799	19.0078	163
chr6	37355646	37355866	SRR8861852-53_trimmed.fq.sort.sort.q10.rmdup.narrowPeak_peak_49152	50	.	2.08034	7.06993	5.02673	153
chr6	37356723	37357261	SRR8861852-53_trimmed.fq.sort.sort.q10.rmdup.narrowPeak_peak_49153	187	.	3.14037	21.0741	18.7069	236
chr6	37365259	37366296	SRR8861852-53_trimmed.fq.sort.sort.q10.rmdup.narrowPeak_peak_49154	145	.	3.46455	16.8122	14.5124	823
chr6	37375445	37376120	SRR8861852-53_trimmed.fq.sort.sort.q10.rmdup.narrowPeak_peak_49155	94	.	3.31235	11.6918	9.49924	179
chr6	37391605	37392407	SRR8861852-53_trimmed.fq.sort.sort.q10.rmdup.narrowPeak_peak_49156	60	.	2.46015	8.09346	6.00897	661
chr6	37392613	37393348	SRR8861852-53_trimmed.fq.sort.sort.q10.rmdup.narrowPeak_peak_49157	144	.	3.41115	16.7122	14.4149	280
chr6	37393528	37393798	SRR8861852-53_trimmed.fq.sort.sort.q10.rmdup.narrowPeak_peak_49158	104	.	3.02268	12.6584	10.4434	145
chr6	37400779	37401079	SRR8861852-53_trimmed.fq.sort.sort.q10.rmdup.narrowPeak_peak_49159	67	.	2.82276	8.85519	6.74507	136
chr6	37401943	37402279	SRR8861852-53_trimmed.fq.sort.sort.q10.rmdup.narrowPeak_peak_49160	81	.	3.02484	10.3538	8.19651	199
chr6	37414548	37415189	SRR8861852-53_trimmed.fq.sort.sort.q10.rmdup.narrowPeak_peak_49161	262	.	3.19902	28.6995	26.234	415
chr6	37415326	37416053	SRR8861852-53_trimmed.fq.sort.sort.q10.rmdup.narrowPeak_peak_49162	138	.	2.49768	16.1213	13.834	410
chr6	37418813	37419772	SRR8861852-53_trimmed.fq.sort.sort.q10.rmdup.narrowPeak_peak_49163	209	.	2.89533	23.39	20.9905	518
chr6	37424180	37425167	SRR8861852-53_trimmed.fq.sort.sort.q10.rmdup.narrowPeak_peak_49164	251	.	3.38762	27.6304	25.1775	619
chr6	37430228	37432198	SRR8861852-53_trimmed.fq.sort.sort.q10.rmdup.narrowPeak_peak_49165	904	.	5.23789	93.4747	90.4032	1168
chr6	37439944	37442210	SRR8861852-53_trimmed.fq.sort.sort.q10.rmdup.narrowPeak_peak_49166	1179	.	4.89297	121.28	117.927	1855
chr6	37442533	37442961	SRR8861852-53_trimmed.fq.sort.sort.q10.rmdup.narrowPeak_peak_49167	338	.	2.84138	36.4182	33.8692	159
chr6	37447706	37448056	SRR8861852-53_trimmed.fq.sort.sort.q10.rmdup.narrowPeak_peak_49168	103	.	3.62958	12.6034	10.3896	193
chr6	37463813	37464027	SRR8861852-53_trimmed.fq.sort.sort.q10.rmdup.narrowPeak_peak_49169	55	.	2.33475	7.63276	5.56653	106
chr6	37464506	37464962	SRR8861852-53_trimmed.fq.sort.sort.q10.rmdup.narrowPeak_peak_49170	415	.	5.20383	44.1514	41.5268	226
chr6	37465279	37466444	SRR8861852-53_trimmed.fq.sort.sort.q10.rmdup.narrowPeak_peak_49171	579	.	6.1526	60.6886	57.9148	316
chr6	37474218	37474630	SRR8861852-53_trimmed.fq.sort.sort.q10.rmdup.narrowPeak_peak_49172	39	.	2.66914	5.9138	3.92346	204
chr6	37539691	37539905	SRR8861852-53_trimmed.fq.sort.sort.q10.rmdup.narrowPeak_peak_49173	43	.	2.768	6.40795	4.39301	62
chr6	37540007	37540288	SRR8861852-53_trimmed.fq.sort.sort.q10.rmdup.narrowPeak_peak_49174	69	.	3.26228	9.09065	6.97096	184
chr6	37589904	37590194	SRR8861852-53_trimmed.fq.sort.sort.q10.rmdup.narrowPeak_peak_49175	58	.	3.06457	7.97688	5.89593	208
chr6	37592589	37593184	SRR8861852-53_trimmed.fq.sort.sort.q10.rmdup.narrowPeak_peak_49176	69	.	3.26228	9.09065	6.97096	145
chr6	37603028	37603308	SRR8861852-53_trimmed.fq.sort.sort.q10.rmdup.narrowPeak_peak_49177	34	.	2.57028	5.43486	3.47073	101
chr6	37617175	37617865	SRR8861852-53_trimmed.fq.sort.sort.q10.rmdup.narrowPeak_peak_49178	104	.	3.6363	12.6314	10.417	181
chr6	37723123	37723461	SRR8861852-53_trimmed.fq.sort.sort.q10.rmdup.narrowPeak_peak_49179	65	.	3.12962	8.61076	6.50755	202
chr6	37723563	37723855	SRR8861852-53_trimmed.fq.sort.sort.q10.rmdup.narrowPeak_peak_49180	150	.	4.44831	17.3771	15.0682	134
chr6	37730281	37730610	SRR8861852-53_trimmed.fq.sort.sort.q10.rmdup.narrowPeak_peak_49181	66	.	3.1682	8.75132	6.64415	187
chr6	37730771	37731279	SRR8861852-53_trimmed.fq.sort.sort.q10.rmdup.narrowPeak_peak_49182	87	.	3.50186	10.8817	8.7095	169
chr6	37805860	37806222	SRR8861852-53_trimmed.fq.sort.sort.q10.rmdup.narrowPeak_peak_49183	282	.	6.22799	30.723	28.2343	184
chr6	37870209	37870579	SRR8861852-53_trimmed.fq.sort.sort.q10.rmdup.narrowPeak_peak_49184	495	.	4.33333	52.2171	49.5192	185
chr6	37870703	37872102	SRR8861852-53_trimmed.fq.sort.sort.q10.rmdup.narrowPeak_peak_49185	1491	.	7.7274	152.933	149.189	237
chr6	37895510	37896539	SRR8861852-53_trimmed.fq.sort.sort.q10.rmdup.narrowPeak_peak_49186	165	.	4.66596	18.9075	16.5726	565
chr6	37948899	37949153	SRR8861852-53_trimmed.fq.sort.sort.q10.rmdup.narrowPeak_peak_49187	30	.	2.47143	4.97164	3.03557	168
chr6	38032165	38032979	SRR8861852-53_trimmed.fq.sort.sort.q10.rmdup.narrowPeak_peak_49188	151	.	3.88409	17.4131	15.1036	246
chr6	38046623	38047728	SRR8861852-53_trimmed.fq.sort.sort.q10.rmdup.narrowPeak_peak_49189	148	.	3.41265	17.1787	14.8729	370
chr6	38048047	38048336	SRR8861852-53_trimmed.fq.sort.sort.q10.rmdup.narrowPeak_peak_49190	35	.	2.12237	5.55954	3.59033	122
chr6	38048885	38049612	SRR8861852-53_trimmed.fq.sort.sort.q10.rmdup.narrowPeak_peak_49191	76	.	2.65933	9.82104	7.67944	171
chr6	38054924	38055530	SRR8861852-53_trimmed.fq.sort.sort.q10.rmdup.narrowPeak_peak_49192	49	.	2.77653	6.94597	4.90686	434
chr6	38055967	38056181	SRR8861852-53_trimmed.fq.sort.sort.q10.rmdup.narrowPeak_peak_49193	31	.	2.45084	5.04271	3.10342	179
chr6	38081532	38082529	SRR8861852-53_trimmed.fq.sort.sort.q10.rmdup.narrowPeak_peak_49194	151	.	4.24247	17.4224	15.1126	439
chr6	38120364	38120585	SRR8861852-53_trimmed.fq.sort.sort.q10.rmdup.narrowPeak_peak_49195	59	.	2.74992	8.01701	5.93482	153
chr6	38138611	38139048	SRR8861852-53_trimmed.fq.sort.sort.q10.rmdup.narrowPeak_peak_49196	49	.	2.71141	7.03312	4.99112	370
chr6	38144225	38144450	SRR8861852-53_trimmed.fq.sort.sort.q10.rmdup.narrowPeak_peak_49197	32	.	1.98163	5.17222	3.22729	27
chr6	38144780	38145907	SRR8861852-53_trimmed.fq.sort.sort.q10.rmdup.narrowPeak_peak_49198	252	.	3.86113	27.7092	25.2553	650
chr6	38160426	38160857	SRR8861852-53_trimmed.fq.sort.sort.q10.rmdup.narrowPeak_peak_49199	219	.	4.26014	24.3832	21.9704	198
chr6	38164828	38165276	SRR8861852-53_trimmed.fq.sort.sort.q10.rmdup.narrowPeak_peak_49200	25	.	1.94354	4.46788	2.57493	127
chr6	38165372	38166231	SRR8861852-53_trimmed.fq.sort.sort.q10.rmdup.narrowPeak_peak_49201	236	.	4.20164	26.0812	23.647	356
chr6	38173342	38173556	SRR8861852-53_trimmed.fq.sort.sort.q10.rmdup.narrowPeak_peak_49202	36	.	2.38212	5.59198	3.62131	169
chr6	38181061	38182784	SRR8861852-53_trimmed.fq.sort.sort.q10.rmdup.narrowPeak_peak_49203	569	.	5.32241	59.7067	56.9418	1317
chr6	38191501	38191799	SRR8861852-53_trimmed.fq.sort.sort.q10.rmdup.narrowPeak_peak_49204	31	.	2.43695	5.13219	3.1889	229
chr6	38206594	38206814	SRR8861852-53_trimmed.fq.sort.sort.q10.rmdup.narrowPeak_peak_49205	45	.	2.49691	6.60911	4.58698	104
chr6	38206960	38207609	SRR8861852-53_trimmed.fq.sort.sort.q10.rmdup.narrowPeak_peak_49206	82	.	3.0831	10.4309	8.27176	477
chr6	38232720	38233066	SRR8861852-53_trimmed.fq.sort.sort.q10.rmdup.narrowPeak_peak_49207	30	.	2.47143	4.97164	3.03557	82
chr6	38253223	38254092	SRR8861852-53_trimmed.fq.sort.sort.q10.rmdup.narrowPeak_peak_49208	361	.	5.01166	38.6964	36.1244	510
chr6	38254319	38254826	SRR8861852-53_trimmed.fq.sort.sort.q10.rmdup.narrowPeak_peak_49209	790	.	7.66518	81.9691	79.0054	205
chr6	38297922	38299747	SRR8861852-53_trimmed.fq.sort.sort.q10.rmdup.narrowPeak_peak_49210	1002	.	6.40927	103.397	100.23	1246
chr6	38353933	38354664	SRR8861852-53_trimmed.fq.sort.sort.q10.rmdup.narrowPeak_peak_49211	58	.	3.06457	7.97688	5.89593	194
chr6	38380738	38381908	SRR8861852-53_trimmed.fq.sort.sort.q10.rmdup.narrowPeak_peak_49212	1924	.	12.0412	196.899	192.481	582
chr6	38433031	38434299	SRR8861852-53_trimmed.fq.sort.sort.q10.rmdup.narrowPeak_peak_49213	1859	.	9.15402	190.276	185.973	1028
chr6	38434430	38435088	SRR8861852-53_trimmed.fq.sort.sort.q10.rmdup.narrowPeak_peak_49214	269	.	3.40936	29.4545	26.9802	124
chr6	38532672	38533923	SRR8861852-53_trimmed.fq.sort.sort.q10.rmdup.narrowPeak_peak_49215	1169	.	5.35723	120.317	116.975	590
chr6	38534143	38535427	SRR8861852-53_trimmed.fq.sort.sort.q10.rmdup.narrowPeak_peak_49216	944	.	4.77706	97.536	94.4257	877
chr6	38550345	38551910	SRR8861852-53_trimmed.fq.sort.sort.q10.rmdup.narrowPeak_peak_49217	1781	.	7.03544	182.294	178.125	661
chr6	38552084	38552785	SRR8861852-53_trimmed.fq.sort.sort.q10.rmdup.narrowPeak_peak_49218	827	.	4.68647	85.7524	82.7537	242
chr6	38702010	38702531	SRR8861852-53_trimmed.fq.sort.sort.q10.rmdup.narrowPeak_peak_49219	119	.	3.5523	14.2112	11.9614	420
chr6	38753630	38753844	SRR8861852-53_trimmed.fq.sort.sort.q10.rmdup.narrowPeak_peak_49220	29	.	2.30572	4.92307	2.99797	84
chr6	38764897	38765482	SRR8861852-53_trimmed.fq.sort.sort.q10.rmdup.narrowPeak_peak_49221	33	.	2.39539	5.25183	3.30335	165
chr6	38780026	38780252	SRR8861852-53_trimmed.fq.sort.sort.q10.rmdup.narrowPeak_peak_49222	34	.	2.57028	5.43486	3.47073	90
chr6	38787210	38787424	SRR8861852-53_trimmed.fq.sort.sort.q10.rmdup.narrowPeak_peak_49223	30	.	2.47143	4.97164	3.03557	50
chr6	38789287	38789501	SRR8861852-53_trimmed.fq.sort.sort.q10.rmdup.narrowPeak_peak_49224	28	.	2.41006	4.77465	2.85659	183
chr6	38833031	38833275	SRR8861852-53_trimmed.fq.sort.sort.q10.rmdup.narrowPeak_peak_49225	34	.	2.5298	5.44769	3.48303	134
chr6	38840321	38840561	SRR8861852-53_trimmed.fq.sort.sort.q10.rmdup.narrowPeak_peak_49226	45	.	2.76148	6.55433	4.53409	156
chr6	38847230	38847756	SRR8861852-53_trimmed.fq.sort.sort.q10.rmdup.narrowPeak_peak_49227	37	.	2.44395	5.70038	3.7254	333
```
