## Supplemental Data File 1 for "A gene desert required for regulatory control of pleiotropic *Shox2* expression and embryonic survival": NP_Rodriguez-Carballo_H3K27ac_pFL.narrowPeak (part 7 of 8)

```
chr6	38848041	38848384	SRR8861852-53_trimmed.fq.sort.sort.q10.rmdup.narrowPeak_peak_49228	69	.	3.00595	9.11382	6.9935	71
chr6	38874233	38875966	SRR8861852-53_trimmed.fq.sort.sort.q10.rmdup.narrowPeak_peak_49229	1082	.	5.61467	111.47	108.221	1368
chr6	38876438	38877037	SRR8861852-53_trimmed.fq.sort.sort.q10.rmdup.narrowPeak_peak_49230	646	.	4.37489	67.4916	64.6576	199
chr6	38897307	38897525	SRR8861852-53_trimmed.fq.sort.sort.q10.rmdup.narrowPeak_peak_49231	75	.	3.36114	9.6667	7.52898	124
chr6	38925987	38927625	SRR8861852-53_trimmed.fq.sort.sort.q10.rmdup.narrowPeak_peak_49232	536	.	6.15293	56.4264	53.6909	692
chr6	38949431	38949781	SRR8861852-53_trimmed.fq.sort.sort.q10.rmdup.narrowPeak_peak_49233	39	.	2.66914	5.9138	3.92346	200
chr6	39005147	39006000	SRR8861852-53_trimmed.fq.sort.sort.q10.rmdup.narrowPeak_peak_49234	182	.	4.12471	20.6512	18.2898	208
chr6	39007155	39007719	SRR8861852-53_trimmed.fq.sort.sort.q10.rmdup.narrowPeak_peak_49235	55	.	2.6308	7.64685	5.58014	313
chr6	39025047	39025492	SRR8861852-53_trimmed.fq.sort.sort.q10.rmdup.narrowPeak_peak_49236	105	.	3.85543	12.7254	10.5076	292
chr6	39054240	39054707	SRR8861852-53_trimmed.fq.sort.sort.q10.rmdup.narrowPeak_peak_49237	111	.	3.95428	13.3707	11.1384	237
chr6	39118025	39118298	SRR8861852-53_trimmed.fq.sort.sort.q10.rmdup.narrowPeak_peak_49238	158	.	4.64628	18.1706	15.8477	141
chr6	39118451	39118812	SRR8861852-53_trimmed.fq.sort.sort.q10.rmdup.narrowPeak_peak_49239	75	.	3.36114	9.6667	7.52898	150
chr6	39205134	39206662	SRR8861852-53_trimmed.fq.sort.sort.q10.rmdup.narrowPeak_peak_49240	1569	.	7.70977	160.828	156.976	1187
chr6	39206997	39207477	SRR8861852-53_trimmed.fq.sort.sort.q10.rmdup.narrowPeak_peak_49241	568	.	4.51225	59.5974	56.8334	199
chr6	39242647	39244325	SRR8861852-53_trimmed.fq.sort.sort.q10.rmdup.narrowPeak_peak_49242	707	.	6.48251	73.6468	70.7579	751
chr6	39256330	39257810	SRR8861852-53_trimmed.fq.sort.sort.q10.rmdup.narrowPeak_peak_49243	676	.	6.90675	70.4883	67.6275	923
chr6	39264502	39265335	SRR8861852-53_trimmed.fq.sort.sort.q10.rmdup.narrowPeak_peak_49244	118	.	3.85951	14.0779	11.8306	397
chr6	39285540	39286296	SRR8861852-53_trimmed.fq.sort.sort.q10.rmdup.narrowPeak_peak_49245	393	.	5.41183	41.9904	39.3863	491
chr6	39286490	39286925	SRR8861852-53_trimmed.fq.sort.sort.q10.rmdup.narrowPeak_peak_49246	216	.	4.02598	24.0306	21.6226	199
chr6	39295641	39296597	SRR8861852-53_trimmed.fq.sort.sort.q10.rmdup.narrowPeak_peak_49247	122	.	3.89604	14.5006	12.2454	345
chr6	39304246	39305599	SRR8861852-53_trimmed.fq.sort.sort.q10.rmdup.narrowPeak_peak_49248	240	.	4.45748	26.5286	24.0892	379
chr6	39309875	39310127	SRR8861852-53_trimmed.fq.sort.sort.q10.rmdup.narrowPeak_peak_49249	86	.	3.37032	10.8273	8.6585	127
chr6	39318185	39318624	SRR8861852-53_trimmed.fq.sort.sort.q10.rmdup.narrowPeak_peak_49250	43	.	2.768	6.40795	4.39301	301
chr6	39347343	39348045	SRR8861852-53_trimmed.fq.sort.sort.q10.rmdup.narrowPeak_peak_49251	73	.	2.81602	9.51645	7.38534	449
chr6	39348250	39348958	SRR8861852-53_trimmed.fq.sort.sort.q10.rmdup.narrowPeak_peak_49252	160	.	3.81727	18.3856	16.0593	201
chr6	39362549	39363123	SRR8861852-53_trimmed.fq.sort.sort.q10.rmdup.narrowPeak_peak_49253	38	.	2.6521	5.85729	3.87575	99
chr6	39377069	39377741	SRR8861852-53_trimmed.fq.sort.sort.q10.rmdup.narrowPeak_peak_49254	1067	.	9.96293	110.019	106.785	332
chr6	39395489	39395855	SRR8861852-53_trimmed.fq.sort.sort.q10.rmdup.narrowPeak_peak_49255	48	.	2.86685	6.91681	4.87875	171
chr6	39419517	39420662	SRR8861852-53_trimmed.fq.sort.sort.q10.rmdup.narrowPeak_peak_49256	561	.	7.89177	58.8659	56.1084	728
chr6	39449542	39450045	SRR8861852-53_trimmed.fq.sort.sort.q10.rmdup.narrowPeak_peak_49257	39	.	2.66914	5.9138	3.92346	395
chr6	39455596	39455810	SRR8861852-53_trimmed.fq.sort.sort.q10.rmdup.narrowPeak_peak_49258	30	.	2.47143	4.97164	3.03557	91
chr6	39464511	39465228	SRR8861852-53_trimmed.fq.sort.sort.q10.rmdup.narrowPeak_peak_49259	85	.	3.40349	10.7332	8.56667	173
chr6	39473601	39475367	SRR8861852-53_trimmed.fq.sort.sort.q10.rmdup.narrowPeak_peak_49260	156	.	3.24588	18.0083	15.6886	597
chr6	39478627	39479294	SRR8861852-53_trimmed.fq.sort.sort.q10.rmdup.narrowPeak_peak_49261	79	.	2.62595	10.086	7.93767	110
chr6	39491547	39491842	SRR8861852-53_trimmed.fq.sort.sort.q10.rmdup.narrowPeak_peak_49262	51	.	2.66054	7.15044	5.1045	117
chr6	39503725	39504096	SRR8861852-53_trimmed.fq.sort.sort.q10.rmdup.narrowPeak_peak_49263	70	.	2.89966	9.20806	7.08521	190
chr6	39514834	39516538	SRR8861852-53_trimmed.fq.sort.sort.q10.rmdup.narrowPeak_peak_49264	687	.	6.36059	71.6202	68.7492	1079
chr6	39528342	39529364	SRR8861852-53_trimmed.fq.sort.sort.q10.rmdup.narrowPeak_peak_49265	373	.	5.68112	39.9023	37.3184	634
chr6	39538181	39538435	SRR8861852-53_trimmed.fq.sort.sort.q10.rmdup.narrowPeak_peak_49266	47	.	2.07251	6.82457	4.79474	99
chr6	39538531	39538943	SRR8861852-53_trimmed.fq.sort.sort.q10.rmdup.narrowPeak_peak_49267	154	.	2.85252	17.7865	15.4703	207
chr6	39539542	39540186	SRR8861852-53_trimmed.fq.sort.sort.q10.rmdup.narrowPeak_peak_49268	66	.	2.0615	8.70632	6.6004	263
chr6	39542764	39543301	SRR8861852-53_trimmed.fq.sort.sort.q10.rmdup.narrowPeak_peak_49269	326	.	3.46732	35.2192	32.6825	341
chr6	39543445	39544323	SRR8861852-53_trimmed.fq.sort.sort.q10.rmdup.narrowPeak_peak_49270	396	.	3.83539	42.2907	39.6836	189
chr6	39556802	39557674	SRR8861852-53_trimmed.fq.sort.sort.q10.rmdup.narrowPeak_peak_49271	1410	.	7.1844	144.714	141.08	617
chr6	39557785	39558519	SRR8861852-53_trimmed.fq.sort.sort.q10.rmdup.narrowPeak_peak_49272	1016	.	5.99618	104.808	101.627	347
chr6	39573465	39574700	SRR8861852-53_trimmed.fq.sort.sort.q10.rmdup.narrowPeak_peak_49273	1152	.	9.04817	118.571	115.247	560
chr6	39592065	39593321	SRR8861852-53_trimmed.fq.sort.sort.q10.rmdup.narrowPeak_peak_49274	2025	.	10.2327	207.206	202.594	631
chr6	39724253	39725225	SRR8861852-53_trimmed.fq.sort.sort.q10.rmdup.narrowPeak_peak_49275	1489	.	10.553	152.643	148.903	644
chr6	39725511	39725942	SRR8861852-53_trimmed.fq.sort.sort.q10.rmdup.narrowPeak_peak_49276	190	.	3.58849	21.4671	19.0939	181
chr6	39780777	39782433	SRR8861852-53_trimmed.fq.sort.sort.q10.rmdup.narrowPeak_peak_49277	273	.	4.8811	29.7788	27.3009	399
chr6	39810153	39811203	SRR8861852-53_trimmed.fq.sort.sort.q10.rmdup.narrowPeak_peak_49278	1092	.	10.6848	112.533	109.273	525
chr6	40070955	40071268	SRR8861852-53_trimmed.fq.sort.sort.q10.rmdup.narrowPeak_peak_49279	91	.	3.5065	11.3743	9.19072	152
chr6	40075789	40076583	SRR8861852-53_trimmed.fq.sort.sort.q10.rmdup.narrowPeak_peak_49280	73	.	3.01123	9.52047	7.38923	138
chr6	40077497	40077890	SRR8861852-53_trimmed.fq.sort.sort.q10.rmdup.narrowPeak_peak_49281	72	.	3.10559	9.32791	7.20192	182
chr6	40324952	40326068	SRR8861852-53_trimmed.fq.sort.sort.q10.rmdup.narrowPeak_peak_49282	1521	.	11.7787	155.914	152.13	704
chr6	40435128	40436380	SRR8861852-53_trimmed.fq.sort.sort.q10.rmdup.narrowPeak_peak_49283	488	.	7.4769	51.5434	48.8515	873
chr6	40470891	40472388	SRR8861852-53_trimmed.fq.sort.sort.q10.rmdup.narrowPeak_peak_49284	2145	.	10.2637	219.382	214.52	738
chr6	41604464	41605998	SRR8861852-53_trimmed.fq.sort.sort.q10.rmdup.narrowPeak_peak_49285	1258	.	8.15406	129.33	125.887	255
chr6	42246001	42246229	SRR8861852-53_trimmed.fq.sort.sort.q10.rmdup.narrowPeak_peak_49286	64	.	3.16343	8.52725	6.42641	180
chr6	42264989	42266228	SRR8861852-53_trimmed.fq.sort.sort.q10.rmdup.narrowPeak_peak_49287	2137	.	9.81882	218.625	213.779	293
chr6	42323986	42324534	SRR8861852-53_trimmed.fq.sort.sort.q10.rmdup.narrowPeak_peak_49288	81	.	3.46	10.2551	8.10017	198
chr6	42324706	42325311	SRR8861852-53_trimmed.fq.sort.sort.q10.rmdup.narrowPeak_peak_49289	210	.	5.33828	23.4153	21.0151	279
chr6	42349172	42351235	SRR8861852-53_trimmed.fq.sort.sort.q10.rmdup.narrowPeak_peak_49290	1301	.	5.73366	133.614	130.12	1218
chr6	42359761	42359975	SRR8861852-53_trimmed.fq.sort.sort.q10.rmdup.narrowPeak_peak_49291	31	.	2.27864	5.06033	3.12028	90
chr6	42372297	42372511	SRR8861852-53_trimmed.fq.sort.sort.q10.rmdup.narrowPeak_peak_49292	26	.	2.33772	4.54048	2.63361	88
chr6	42372758	42373289	SRR8861852-53_trimmed.fq.sort.sort.q10.rmdup.narrowPeak_peak_49293	156	.	4.51552	17.9676	15.6485	349
chr6	42380659	42382187	SRR8861852-53_trimmed.fq.sort.sort.q10.rmdup.narrowPeak_peak_49294	220	.	4.43392	24.507	22.0927	336
chr6	42644752	42645068	SRR8861852-53_trimmed.fq.sort.sort.q10.rmdup.narrowPeak_peak_49295	69	.	3.26228	9.09065	6.97096	179
chr6	42691828	42693560	SRR8861852-53_trimmed.fq.sort.sort.q10.rmdup.narrowPeak_peak_49296	1646	.	8.01553	168.639	164.673	1062
chr6	42702356	42702570	SRR8861852-53_trimmed.fq.sort.sort.q10.rmdup.narrowPeak_peak_49297	30	.	2.47143	4.97164	3.03557	156
chr6	42709163	42710212	SRR8861852-53_trimmed.fq.sort.sort.q10.rmdup.narrowPeak_peak_49298	2055	.	12.211	210.236	205.564	756
chr6	43007450	43007762	SRR8861852-53_trimmed.fq.sort.sort.q10.rmdup.narrowPeak_peak_49299	86	.	3.55885	10.8554	8.6839	115
chr6	43265684	43266671	SRR8861852-53_trimmed.fq.sort.sort.q10.rmdup.narrowPeak_peak_49300	363	.	6.76807	38.9082	36.3341	193
chr6	43272697	43273551	SRR8861852-53_trimmed.fq.sort.sort.q10.rmdup.narrowPeak_peak_49301	81	.	3.46	10.2551	8.10017	202
chr6	43312750	43313564	SRR8861852-53_trimmed.fq.sort.sort.q10.rmdup.narrowPeak_peak_49302	257	.	5.93142	28.2218	25.7617	213
chr6	43643480	43643730	SRR8861852-53_trimmed.fq.sort.sort.q10.rmdup.narrowPeak_peak_49303	48	.	2.86685	6.91681	4.87875	58
chr6	43665331	43666792	SRR8861852-53_trimmed.fq.sort.sort.q10.rmdup.narrowPeak_peak_49304	1974	.	9.20686	201.989	197.478	530
chr6	44011421	44011668	SRR8861852-53_trimmed.fq.sort.sort.q10.rmdup.narrowPeak_peak_49305	26	.	2.37257	4.5247	2.61861	48
chr6	47044758	47044984	SRR8861852-53_trimmed.fq.sort.sort.q10.rmdup.narrowPeak_peak_49306	43	.	2.768	6.40795	4.39301	116
chr6	47224061	47224533	SRR8861852-53_trimmed.fq.sort.sort.q10.rmdup.narrowPeak_peak_49307	137	.	4.34971	16.0552	13.769	210
chr6	47244429	47244767	SRR8861852-53_trimmed.fq.sort.sort.q10.rmdup.narrowPeak_peak_49308	75	.	3.36114	9.6667	7.52898	160
chr6	47256840	47257133	SRR8861852-53_trimmed.fq.sort.sort.q10.rmdup.narrowPeak_peak_49309	53	.	2.96571	7.43993	5.37986	166
chr6	47314765	47315532	SRR8861852-53_trimmed.fq.sort.sort.q10.rmdup.narrowPeak_peak_49310	281	.	5.58454	30.6709	28.183	348
chr6	47318939	47319236	SRR8861852-53_trimmed.fq.sort.sort.q10.rmdup.narrowPeak_peak_49311	69	.	3.0939	9.08046	6.96401	195
chr6	47453522	47455547	SRR8861852-53_trimmed.fq.sort.sort.q10.rmdup.narrowPeak_peak_49312	1519	.	6.80379	155.772	151.99	1317
chr6	47593843	47596020	SRR8861852-53_trimmed.fq.sort.sort.q10.rmdup.narrowPeak_peak_49313	1258	.	5.6221	129.31	125.867	1816
chr6	47780949	47782234	SRR8861852-53_trimmed.fq.sort.sort.q10.rmdup.narrowPeak_peak_49315	1453	.	9.90827	149.016	145.325	565
chr6	47788104	47789235	SRR8861852-53_trimmed.fq.sort.sort.q10.rmdup.narrowPeak_peak_49316	2150	.	10.6307	219.874	215.002	481
chr6	47811851	47813428	SRR8861852-53_trimmed.fq.sort.sort.q10.rmdup.narrowPeak_peak_49317	1397	.	6.62112	143.334	139.718	1281
chr6	47813686	47814368	SRR8861852-53_trimmed.fq.sort.sort.q10.rmdup.narrowPeak_peak_49318	392	.	3.56987	41.8645	39.2615	179
chr6	47830049	47831012	SRR8861852-53_trimmed.fq.sort.sort.q10.rmdup.narrowPeak_peak_49319	1087	.	9.9001	111.987	108.733	355
chr6	47835599	47836715	SRR8861852-53_trimmed.fq.sort.sort.q10.rmdup.narrowPeak_peak_49320	1151	.	8.56214	118.514	115.192	247
chr6	47877194	47878904	SRR8861852-53_trimmed.fq.sort.sort.q10.rmdup.narrowPeak_peak_49321	1269	.	8.01796	130.385	126.93	511
chr6	47920160	47921530	SRR8861852-53_trimmed.fq.sort.sort.q10.rmdup.narrowPeak_peak_49322	1465	.	8.55352	150.286	146.578	552
chr6	47942848	47943835	SRR8861852-53_trimmed.fq.sort.sort.q10.rmdup.narrowPeak_peak_49323	953	.	9.96133	98.4543	95.3352	643
chr6	47952974	47954127	SRR8861852-53_trimmed.fq.sort.sort.q10.rmdup.narrowPeak_peak_49324	852	.	8.33746	88.2487	85.2266	608
chr6	48015685	48016362	SRR8861852-53_trimmed.fq.sort.sort.q10.rmdup.narrowPeak_peak_49325	847	.	9.4162	87.8112	84.7932	397
chr6	48016602	48016953	SRR8861852-53_trimmed.fq.sort.sort.q10.rmdup.narrowPeak_peak_49326	52	.	2.59708	7.34188	5.28949	153
chr6	48047531	48047747	SRR8861852-53_trimmed.fq.sort.sort.q10.rmdup.narrowPeak_peak_49327	86	.	3.16568	10.8101	8.64175	81
chr6	48048405	48048704	SRR8861852-53_trimmed.fq.sort.sort.q10.rmdup.narrowPeak_peak_49328	470	.	7.14017	49.7409	47.0653	133
chr6	48048774	48049307	SRR8861852-53_trimmed.fq.sort.sort.q10.rmdup.narrowPeak_peak_49329	612	.	8.26299	64.0955	61.2918	226
chr6	48073382	48074054	SRR8861852-53_trimmed.fq.sort.sort.q10.rmdup.narrowPeak_peak_49330	124	.	4.01006	14.7003	12.4402	316
chr6	48085428	48086359	SRR8861852-53_trimmed.fq.sort.sort.q10.rmdup.narrowPeak_peak_49331	1190	.	10.6448	122.41	119.044	627
chr6	48190625	48190901	SRR8861852-53_trimmed.fq.sort.sort.q10.rmdup.narrowPeak_peak_49332	86	.	3.55885	10.8554	8.6839	63
chr6	48395222	48396466	SRR8861852-53_trimmed.fq.sort.sort.q10.rmdup.narrowPeak_peak_49333	1886	.	10.5562	193.043	188.692	541
chr6	48420562	48420921	SRR8861852-53_trimmed.fq.sort.sort.q10.rmdup.narrowPeak_peak_49334	78	.	3.27625	10.0087	7.86236	184
chr6	48433480	48433719	SRR8861852-53_trimmed.fq.sort.sort.q10.rmdup.narrowPeak_peak_49335	34	.	2.57028	5.43486	3.47073	84
chr6	48443531	48444338	SRR8861852-53_trimmed.fq.sort.sort.q10.rmdup.narrowPeak_peak_49336	507	.	3.69	53.4393	50.7305	302
chr6	48444623	48446087	SRR8861852-53_trimmed.fq.sort.sort.q10.rmdup.narrowPeak_peak_49337	1219	.	5.56185	125.326	121.928	233
chr6	48481822	48482744	SRR8861852-53_trimmed.fq.sort.sort.q10.rmdup.narrowPeak_peak_49338	106	.	3.57747	12.8731	10.6523	496
chr6	48487538	48488137	SRR8861852-53_trimmed.fq.sort.sort.q10.rmdup.narrowPeak_peak_49339	709	.	8.11085	73.8166	70.9262	405
chr6	48488337	48488661	SRR8861852-53_trimmed.fq.sort.sort.q10.rmdup.narrowPeak_peak_49340	82	.	2.91386	10.3687	8.21097	177
chr6	48504005	48505186	SRR8861852-53_trimmed.fq.sort.sort.q10.rmdup.narrowPeak_peak_49341	779	.	8.52708	80.9018	77.9479	539
chr6	48537056	48537498	SRR8861852-53_trimmed.fq.sort.sort.q10.rmdup.narrowPeak_peak_49342	141	.	3.47309	16.3965	14.1044	198
chr6	48541400	48542631	SRR8861852-53_trimmed.fq.sort.sort.q10.rmdup.narrowPeak_peak_49343	256	.	4.329	28.1549	25.6959	713
chr6	48554028	48555723	SRR8861852-53_trimmed.fq.sort.sort.q10.rmdup.narrowPeak_peak_49344	1536	.	7.46605	157.496	153.691	532
chr6	48565859	48567072	SRR8861852-53_trimmed.fq.sort.sort.q10.rmdup.narrowPeak_peak_49345	226	.	4.5385	25.1091	22.687	836
chr6	48572134	48572918	SRR8861852-53_trimmed.fq.sort.sort.q10.rmdup.narrowPeak_peak_49346	198	.	4.42211	22.2573	19.873	486
chr6	48573004	48573473	SRR8861852-53_trimmed.fq.sort.sort.q10.rmdup.narrowPeak_peak_49347	77	.	3.0114	9.90555	7.76182	212
chr6	48593297	48595021	SRR8861852-53_trimmed.fq.sort.sort.q10.rmdup.narrowPeak_peak_49348	1187	.	6.81013	122.071	118.709	736
chr6	48601370	48602723	SRR8861852-53_trimmed.fq.sort.sort.q10.rmdup.narrowPeak_peak_49349	1552	.	9.39776	159.124	155.296	848
chr6	48609118	48609578	SRR8861852-53_trimmed.fq.sort.sort.q10.rmdup.narrowPeak_peak_49350	38	.	2.6521	5.85729	3.87575	360
chr6	48647315	48647705	SRR8861852-53_trimmed.fq.sort.sort.q10.rmdup.narrowPeak_peak_49351	34	.	2.57028	5.43486	3.47073	33
chr6	48675779	48676011	SRR8861852-53_trimmed.fq.sort.sort.q10.rmdup.narrowPeak_peak_49352	98	.	3.66886	12.0118	9.81218	120
chr6	48676175	48676769	SRR8861852-53_trimmed.fq.sort.sort.q10.rmdup.narrowPeak_peak_49353	133	.	4.17447	15.6571	13.3788	167
chr6	48699210	48699582	SRR8861852-53_trimmed.fq.sort.sort.q10.rmdup.narrowPeak_peak_49354	50	.	2.68046	7.07243	5.02912	182
chr6	48706144	48706496	SRR8861852-53_trimmed.fq.sort.sort.q10.rmdup.narrowPeak_peak_49355	40	.	2.40613	6.08259	4.08575	175
chr6	48707498	48707718	SRR8861852-53_trimmed.fq.sort.sort.q10.rmdup.narrowPeak_peak_49356	41	.	2.46427	6.19206	4.19112	40
chr6	48707811	48708472	SRR8861852-53_trimmed.fq.sort.sort.q10.rmdup.narrowPeak_peak_49357	108	.	3.46562	13.0821	10.8569	275
chr6	48725757	48726145	SRR8861852-53_trimmed.fq.sort.sort.q10.rmdup.narrowPeak_peak_49358	53	.	2.96571	7.43993	5.37986	200
chr6	48739061	48739342	SRR8861852-53_trimmed.fq.sort.sort.q10.rmdup.narrowPeak_peak_49359	58	.	3.06457	7.97688	5.89593	130
chr6	48746153	48746606	SRR8861852-53_trimmed.fq.sort.sort.q10.rmdup.narrowPeak_peak_49360	105	.	3.85543	12.7254	10.5076	277
chr6	48840097	48842284	SRR8861852-53_trimmed.fq.sort.sort.q10.rmdup.narrowPeak_peak_49361	1074	.	5.66164	110.726	107.485	631
chr6	48851376	48852578	SRR8861852-53_trimmed.fq.sort.sort.q10.rmdup.narrowPeak_peak_49362	1924	.	10.7199	196.826	192.409	853
chr6	48861690	48862074	SRR8861852-53_trimmed.fq.sort.sort.q10.rmdup.narrowPeak_peak_49363	92	.	3.65771	11.4675	9.27989	178
chr6	49054969	49055582	SRR8861852-53_trimmed.fq.sort.sort.q10.rmdup.narrowPeak_peak_49364	261	.	5.83255	28.6235	26.1589	395
chr6	49056035	49056432	SRR8861852-53_trimmed.fq.sort.sort.q10.rmdup.narrowPeak_peak_49365	32	.	2.47036	5.24614	3.29783	263
chr6	49073247	49074528	SRR8861852-53_trimmed.fq.sort.sort.q10.rmdup.narrowPeak_peak_49366	1504	.	9.88651	154.249	150.488	766
chr6	49096668	49097848	SRR8861852-53_trimmed.fq.sort.sort.q10.rmdup.narrowPeak_peak_49367	133	.	4.03926	15.6655	13.387	373
chr6	49144799	49145222	SRR8861852-53_trimmed.fq.sort.sort.q10.rmdup.narrowPeak_peak_49368	49	.	2.70665	7.01459	4.97322	141
chr6	49210059	49210379	SRR8861852-53_trimmed.fq.sort.sort.q10.rmdup.narrowPeak_peak_49369	20	.	1.49865	3.866	2.01711	309
chr6	49213502	49213871	SRR8861852-53_trimmed.fq.sort.sort.q10.rmdup.narrowPeak_peak_49370	172	.	2.08228	19.5595	17.2149	249
chr6	49214261	49215496	SRR8861852-53_trimmed.fq.sort.sort.q10.rmdup.narrowPeak_peak_49371	795	.	3.5831	82.4775	79.509	976
chr6	49215714	49216170	SRR8861852-53_trimmed.fq.sort.sort.q10.rmdup.narrowPeak_peak_49372	398	.	2.75025	42.4286	39.8202	149
chr6	49217418	49218022	SRR8861852-53_trimmed.fq.sort.sort.q10.rmdup.narrowPeak_peak_49373	669	.	3.44083	69.7606	66.9062	366
chr6	49262759	49264436	SRR8861852-53_trimmed.fq.sort.sort.q10.rmdup.narrowPeak_peak_49374	1772	.	7.63286	181.381	177.226	1058
chr6	49319161	49319882	SRR8861852-53_trimmed.fq.sort.sort.q10.rmdup.narrowPeak_peak_49375	1070	.	10.3469	110.253	107.016	341
chr6	49367157	49367616	SRR8861852-53_trimmed.fq.sort.sort.q10.rmdup.narrowPeak_peak_49376	333	.	5.60697	35.8951	33.3515	233
chr6	49367792	49368563	SRR8861852-53_trimmed.fq.sort.sort.q10.rmdup.narrowPeak_peak_49377	779	.	9.05008	80.9067	77.9527	194
chr6	49965763	49966032	SRR8861852-53_trimmed.fq.sort.sort.q10.rmdup.narrowPeak_peak_49378	39	.	2.66914	5.9138	3.92346	144
chr6	49966814	49967180	SRR8861852-53_trimmed.fq.sort.sort.q10.rmdup.narrowPeak_peak_49379	48	.	2.86685	6.91681	4.87875	258
chr6	49985573	49985991	SRR8861852-53_trimmed.fq.sort.sort.q10.rmdup.narrowPeak_peak_49380	137	.	4.34971	16.0552	13.769	289
chr6	50009038	50009440	SRR8861852-53_trimmed.fq.sort.sort.q10.rmdup.narrowPeak_peak_49381	58	.	3.06457	7.97688	5.89593	142
chr6	50011583	50011903	SRR8861852-53_trimmed.fq.sort.sort.q10.rmdup.narrowPeak_peak_49382	105	.	3.85543	12.7254	10.5076	152
chr6	50038210	50038695	SRR8861852-53_trimmed.fq.sort.sort.q10.rmdup.narrowPeak_peak_49383	58	.	3.06457	7.97688	5.89593	336
chr6	50058322	50058629	SRR8861852-53_trimmed.fq.sort.sort.q10.rmdup.narrowPeak_peak_49384	75	.	3.36114	9.6667	7.52898	127
chr6	50084785	50085210	SRR8861852-53_trimmed.fq.sort.sort.q10.rmdup.narrowPeak_peak_49385	30	.	2.47143	4.97164	3.03557	79
chr6	50109479	50110136	SRR8861852-53_trimmed.fq.sort.sort.q10.rmdup.narrowPeak_peak_49386	1101	.	9.46171	113.384	110.116	475
chr6	50110654	50111257	SRR8861852-53_trimmed.fq.sort.sort.q10.rmdup.narrowPeak_peak_49387	540	.	6.2561	56.7936	54.0547	167
chr6	50206255	50206846	SRR8861852-53_trimmed.fq.sort.sort.q10.rmdup.narrowPeak_peak_49388	51	.	2.71713	7.21909	5.17084	400
chr6	50217757	50218197	SRR8861852-53_trimmed.fq.sort.sort.q10.rmdup.narrowPeak_peak_49389	46	.	2.68892	6.62354	4.6009	353
chr6	50261204	50262338	SRR8861852-53_trimmed.fq.sort.sort.q10.rmdup.narrowPeak_peak_49390	445	.	6.53383	47.2224	44.5695	435
chr6	50304790	50305031	SRR8861852-53_trimmed.fq.sort.sort.q10.rmdup.narrowPeak_peak_49391	57	.	2.90554	7.77784	5.70705	60
chr6	50337506	50338043	SRR8861852-53_trimmed.fq.sort.sort.q10.rmdup.narrowPeak_peak_49392	52	.	2.8175	7.26905	5.21908	163
chr6	50343900	50344191	SRR8861852-53_trimmed.fq.sort.sort.q10.rmdup.narrowPeak_peak_49393	39	.	2.57764	5.90851	3.92346	157
chr6	50372388	50373156	SRR8861852-53_trimmed.fq.sort.sort.q10.rmdup.narrowPeak_peak_49394	60	.	3.04096	8.08932	6.00492	601
chr6	50378071	50378516	SRR8861852-53_trimmed.fq.sort.sort.q10.rmdup.narrowPeak_peak_49395	49	.	2.25942	6.95583	4.91646	202
chr6	50379317	50379883	SRR8861852-53_trimmed.fq.sort.sort.q10.rmdup.narrowPeak_peak_49396	59	.	2.37906	8.02145	5.93912	372
chr6	50382303	50382616	SRR8861852-53_trimmed.fq.sort.sort.q10.rmdup.narrowPeak_peak_49397	55	.	2.32777	7.59159	5.52674	135
chr6	50403920	50404301	SRR8861852-53_trimmed.fq.sort.sort.q10.rmdup.narrowPeak_peak_49398	81	.	3.23281	10.2631	8.10802	223
chr6	50419522	50420716	SRR8861852-53_trimmed.fq.sort.sort.q10.rmdup.narrowPeak_peak_49399	177	.	4.24986	20.1419	17.7883	401
chr6	50427396	50427721	SRR8861852-53_trimmed.fq.sort.sort.q10.rmdup.narrowPeak_peak_49400	50	.	2.88018	7.14218	5.09652	138
chr6	50455255	50456280	SRR8861852-53_trimmed.fq.sort.sort.q10.rmdup.narrowPeak_peak_49401	930	.	8.44382	96.1266	93.0296	762
chr6	50503525	50504071	SRR8861852-53_trimmed.fq.sort.sort.q10.rmdup.narrowPeak_peak_49402	318	.	4.45362	34.3472	31.8195	293
chr6	50504270	50504638	SRR8861852-53_trimmed.fq.sort.sort.q10.rmdup.narrowPeak_peak_49403	260	.	3.83682	28.5631	26.0991	194
chr6	50504808	50505185	SRR8861852-53_trimmed.fq.sort.sort.q10.rmdup.narrowPeak_peak_49404	48	.	2.11752	6.83613	4.80587	76
chr6	50508539	50509346	SRR8861852-53_trimmed.fq.sort.sort.q10.rmdup.narrowPeak_peak_49405	283	.	4.32534	30.8648	28.3746	490
chr6	50530667	50531337	SRR8861852-53_trimmed.fq.sort.sort.q10.rmdup.narrowPeak_peak_49406	70	.	2.98402	9.21122	7.08831	298
chr6	50565736	50567368	SRR8861852-53_trimmed.fq.sort.sort.q10.rmdup.narrowPeak_peak_49407	1817	.	9.13282	185.957	181.73	1162
chr6	50596394	50596770	SRR8861852-53_trimmed.fq.sort.sort.q10.rmdup.narrowPeak_peak_49408	135	.	3.94964	15.8261	13.5448	273
chr6	50598052	50599099	SRR8861852-53_trimmed.fq.sort.sort.q10.rmdup.narrowPeak_peak_49409	146	.	4.12998	16.9215	14.62	498
chr6	50641500	50641733	SRR8861852-53_trimmed.fq.sort.sort.q10.rmdup.narrowPeak_peak_49410	58	.	2.99828	7.93477	5.85891	127
chr6	50659017	50659590	SRR8861852-53_trimmed.fq.sort.sort.q10.rmdup.narrowPeak_peak_49411	175	.	3.34756	19.8719	17.5222	255
chr6	50661470	50661684	SRR8861852-53_trimmed.fq.sort.sort.q10.rmdup.narrowPeak_peak_49412	30	.	1.89228	4.97041	3.03557	202
chr6	50662906	50663536	SRR8861852-53_trimmed.fq.sort.sort.q10.rmdup.narrowPeak_peak_49413	104	.	2.5624	12.623	10.4088	462
chr6	50666589	50667084	SRR8861852-53_trimmed.fq.sort.sort.q10.rmdup.narrowPeak_peak_49414	101	.	2.75451	12.3698	10.1609	294
chr6	50680634	50680977	SRR8861852-53_trimmed.fq.sort.sort.q10.rmdup.narrowPeak_peak_49415	98	.	3.34453	12.0608	9.8601	181
chr6	50689285	50689839	SRR8861852-53_trimmed.fq.sort.sort.q10.rmdup.narrowPeak_peak_49416	54	.	2.71887	7.55366	5.48994	359
chr6	50692429	50692855	SRR8861852-53_trimmed.fq.sort.sort.q10.rmdup.narrowPeak_peak_49417	77	.	3.10116	9.9123	7.7684	258
chr6	50698410	50699028	SRR8861852-53_trimmed.fq.sort.sort.q10.rmdup.narrowPeak_peak_49418	107	.	3.78089	12.9645	10.7418	255
chr6	50712545	50712990	SRR8861852-53_trimmed.fq.sort.sort.q10.rmdup.narrowPeak_peak_49419	60	.	2.93823	8.08653	6.00224	143
chr6	50714080	50714332	SRR8861852-53_trimmed.fq.sort.sort.q10.rmdup.narrowPeak_peak_49420	73	.	3.13942	9.46431	7.33461	145
chr6	50718864	50719093	SRR8861852-53_trimmed.fq.sort.sort.q10.rmdup.narrowPeak_peak_49421	37	.	2.57699	5.75639	3.77904	72
chr6	50776880	50777813	SRR8861852-53_trimmed.fq.sort.sort.q10.rmdup.narrowPeak_peak_49422	171	.	4.01062	19.4567	17.1136	712
chr6	50781350	50781786	SRR8861852-53_trimmed.fq.sort.sort.q10.rmdup.narrowPeak_peak_49423	149	.	3.76047	17.288	14.9804	224
chr6	50803356	50803577	SRR8861852-53_trimmed.fq.sort.sort.q10.rmdup.narrowPeak_peak_49424	34	.	2.57028	5.43486	3.47073	32
chr6	50808503	50809311	SRR8861852-53_trimmed.fq.sort.sort.q10.rmdup.narrowPeak_peak_49425	264	.	4.44167	28.9333	26.4651	493
chr6	50809514	50809780	SRR8861852-53_trimmed.fq.sort.sort.q10.rmdup.narrowPeak_peak_49426	118	.	3.13712	14.1424	11.8938	101
chr6	50818766	50819664	SRR8861852-53_trimmed.fq.sort.sort.q10.rmdup.narrowPeak_peak_49427	68	.	2.42135	8.9349	6.82253	282
chr6	50821678	50822137	SRR8861852-53_trimmed.fq.sort.sort.q10.rmdup.narrowPeak_peak_49428	185	.	3.51671	20.933	18.5677	294
chr6	50822519	50823109	SRR8861852-53_trimmed.fq.sort.sort.q10.rmdup.narrowPeak_peak_49429	88	.	2.67741	11.0374	8.86163	447
chr6	50823238	50823478	SRR8861852-53_trimmed.fq.sort.sort.q10.rmdup.narrowPeak_peak_49430	62	.	2.40649	8.31582	6.22473	123
chr6	50847772	50848142	SRR8861852-53_trimmed.fq.sort.sort.q10.rmdup.narrowPeak_peak_49431	53	.	2.96571	7.43993	5.37986	192
chr6	50882131	50882714	SRR8861852-53_trimmed.fq.sort.sort.q10.rmdup.narrowPeak_peak_49432	121	.	3.39742	14.3525	12.1001	386
chr6	50883235	50883625	SRR8861852-53_trimmed.fq.sort.sort.q10.rmdup.narrowPeak_peak_49433	92	.	3.09067	11.4636	9.27794	190
chr6	50890365	50891312	SRR8861852-53_trimmed.fq.sort.sort.q10.rmdup.narrowPeak_peak_49434	54	.	2.89383	7.55236	5.48868	177
chr6	50908537	50908863	SRR8861852-53_trimmed.fq.sort.sort.q10.rmdup.narrowPeak_peak_49435	48	.	2.86685	6.91681	4.87875	81
chr6	50914867	50915411	SRR8861852-53_trimmed.fq.sort.sort.q10.rmdup.narrowPeak_peak_49436	53	.	2.94678	7.37436	5.32081	184
chr6	50915912	50916430	SRR8861852-53_trimmed.fq.sort.sort.q10.rmdup.narrowPeak_peak_49437	75	.	3.36114	9.6667	7.52898	333
chr6	50924616	50924912	SRR8861852-53_trimmed.fq.sort.sort.q10.rmdup.narrowPeak_peak_49438	29	.	2.44026	4.8718	2.94912	36
chr6	50925999	50926343	SRR8861852-53_trimmed.fq.sort.sort.q10.rmdup.narrowPeak_peak_49439	81	.	3.40722	10.2904	8.13459	150
chr6	50936564	50937113	SRR8861852-53_trimmed.fq.sort.sort.q10.rmdup.narrowPeak_peak_49440	120	.	3.42205	14.2551	12.0045	239
chr6	50940817	50941286	SRR8861852-53_trimmed.fq.sort.sort.q10.rmdup.narrowPeak_peak_49441	46	.	2.36026	6.64649	4.62302	404
chr6	50942259	50942481	SRR8861852-53_trimmed.fq.sort.sort.q10.rmdup.narrowPeak_peak_49442	46	.	2.45016	6.67882	4.65428	122
chr6	50951300	50951515	SRR8861852-53_trimmed.fq.sort.sort.q10.rmdup.narrowPeak_peak_49443	65	.	3.14879	8.68071	6.57551	120
chr6	50956468	50957325	SRR8861852-53_trimmed.fq.sort.sort.q10.rmdup.narrowPeak_peak_49444	103	.	3.39724	12.5308	10.3185	747
chr6	50958033	50958421	SRR8861852-53_trimmed.fq.sort.sort.q10.rmdup.narrowPeak_peak_49445	78	.	3.03938	10.0334	7.88641	161
chr6	50967916	50968132	SRR8861852-53_trimmed.fq.sort.sort.q10.rmdup.narrowPeak_peak_49446	54	.	2.70575	7.49866	5.43662	153
chr6	50982014	50982780	SRR8861852-53_trimmed.fq.sort.sort.q10.rmdup.narrowPeak_peak_49447	104	.	2.31316	12.677	10.4616	205
chr6	50984314	50985060	SRR8861852-53_trimmed.fq.sort.sort.q10.rmdup.narrowPeak_peak_49448	96	.	2.31128	11.8202	9.62485	559
chr6	50986307	50986652	SRR8861852-53_trimmed.fq.sort.sort.q10.rmdup.narrowPeak_peak_49449	58	.	2.05341	7.8947	5.82015	91
chr6	50991072	50991778	SRR8861852-53_trimmed.fq.sort.sort.q10.rmdup.narrowPeak_peak_49450	76	.	2.68761	9.82614	7.68441	354
chr6	51001362	51001694	SRR8861852-53_trimmed.fq.sort.sort.q10.rmdup.narrowPeak_peak_49451	69	.	2.26319	9.0548	6.93907	199
chr6	51002108	51002728	SRR8861852-53_trimmed.fq.sort.sort.q10.rmdup.narrowPeak_peak_49452	263	.	3.54605	28.826	26.359	269
chr6	51006104	51006811	SRR8861852-53_trimmed.fq.sort.sort.q10.rmdup.narrowPeak_peak_49453	191	.	3.14204	21.496	19.1224	348
chr6	51016413	51017099	SRR8861852-53_trimmed.fq.sort.sort.q10.rmdup.narrowPeak_peak_49454	69	.	2.90816	9.06458	6.94858	487
chr6	51021927	51022160	SRR8861852-53_trimmed.fq.sort.sort.q10.rmdup.narrowPeak_peak_49455	58	.	2.66365	7.95388	5.87743	90
chr6	51022634	51023301	SRR8861852-53_trimmed.fq.sort.sort.q10.rmdup.narrowPeak_peak_49456	62	.	2.7963	8.39025	6.29692	352
chr6	51039108	51039812	SRR8861852-53_trimmed.fq.sort.sort.q10.rmdup.narrowPeak_peak_49457	112	.	3.90417	13.4507	11.2168	197
chr6	51044396	51044938	SRR8861852-53_trimmed.fq.sort.sort.q10.rmdup.narrowPeak_peak_49458	61	.	3.01932	8.20431	6.11652	201
chr6	51045253	51045685	SRR8861852-53_trimmed.fq.sort.sort.q10.rmdup.narrowPeak_peak_49459	98	.	3.75657	12.0909	9.88785	246
chr6	51060470	51060782	SRR8861852-53_trimmed.fq.sort.sort.q10.rmdup.narrowPeak_peak_49460	120	.	3.10282	14.3302	12.0781	143
chr6	51060860	51061237	SRR8861852-53_trimmed.fq.sort.sort.q10.rmdup.narrowPeak_peak_49461	49	.	2.28366	6.97663	4.93652	242
chr6	51066202	51066426	SRR8861852-53_trimmed.fq.sort.sort.q10.rmdup.narrowPeak_peak_49462	36	.	1.97276	5.6285	3.65639	54
chr6	51068407	51068643	SRR8861852-53_trimmed.fq.sort.sort.q10.rmdup.narrowPeak_peak_49463	48	.	2.14439	6.90972	4.87681	162
chr6	51069179	51069394	SRR8861852-53_trimmed.fq.sort.sort.q10.rmdup.narrowPeak_peak_49464	63	.	2.30912	8.44482	6.34984	89
chr6	51070453	51070708	SRR8861852-53_trimmed.fq.sort.sort.q10.rmdup.narrowPeak_peak_49465	88	.	2.49079	11.0528	8.87674	148
chr6	51075982	51076502	SRR8861852-53_trimmed.fq.sort.sort.q10.rmdup.narrowPeak_peak_49466	92	.	2.43907	11.4568	9.27135	371
chr6	51076852	51078169	SRR8861852-53_trimmed.fq.sort.sort.q10.rmdup.narrowPeak_peak_49467	190	.	3.18131	21.4565	19.0835	580
chr6	51078541	51078758	SRR8861852-53_trimmed.fq.sort.sort.q10.rmdup.narrowPeak_peak_49468	48	.	2.05142	6.8636	4.83237	64
chr6	51088961	51089175	SRR8861852-53_trimmed.fq.sort.sort.q10.rmdup.narrowPeak_peak_49469	34	.	2.57028	5.43486	3.47073	168
chr6	51104096	51104817	SRR8861852-53_trimmed.fq.sort.sort.q10.rmdup.narrowPeak_peak_49470	154	.	4.05862	17.7335	15.4182	205
chr6	51108253	51108527	SRR8861852-53_trimmed.fq.sort.sort.q10.rmdup.narrowPeak_peak_49471	55	.	2.77804	7.63068	5.56448	101
chr6	51108604	51108948	SRR8861852-53_trimmed.fq.sort.sort.q10.rmdup.narrowPeak_peak_49472	37	.	2.47361	5.67477	3.70077	108
chr6	51118542	51120082	SRR8861852-53_trimmed.fq.sort.sort.q10.rmdup.narrowPeak_peak_49473	388	.	5.04305	41.4227	38.8239	571
chr6	51120294	51120603	SRR8861852-53_trimmed.fq.sort.sort.q10.rmdup.narrowPeak_peak_49474	69	.	2.42201	9.07141	6.95517	192
chr6	51124930	51125301	SRR8861852-53_trimmed.fq.sort.sort.q10.rmdup.narrowPeak_peak_49475	33	.	2.17829	5.31137	3.3604	341
chr6	51129134	51129354	SRR8861852-53_trimmed.fq.sort.sort.q10.rmdup.narrowPeak_peak_49476	66	.	2.72369	8.72234	6.61594	56
chr6	51136042	51136666	SRR8861852-53_trimmed.fq.sort.sort.q10.rmdup.narrowPeak_peak_49477	128	.	3.37633	15.1409	12.8728	428
chr6	51136780	51137562	SRR8861852-53_trimmed.fq.sort.sort.q10.rmdup.narrowPeak_peak_49478	131	.	3.42324	15.4102	13.1362	189
chr6	51145337	51145858	SRR8861852-53_trimmed.fq.sort.sort.q10.rmdup.narrowPeak_peak_49479	36	.	2.38592	5.60706	3.63577	333
chr6	51156770	51157061	SRR8861852-53_trimmed.fq.sort.sort.q10.rmdup.narrowPeak_peak_49480	34	.	2.57028	5.43486	3.47073	240
chr6	51162475	51163567	SRR8861852-53_trimmed.fq.sort.sort.q10.rmdup.narrowPeak_peak_49481	84	.	2.85027	10.5692	8.40666	907
chr6	51168587	51169049	SRR8861852-53_trimmed.fq.sort.sort.q10.rmdup.narrowPeak_peak_49482	72	.	1.63709	9.33848	7.21216	301
chr6	51169833	51170378	SRR8861852-53_trimmed.fq.sort.sort.q10.rmdup.narrowPeak_peak_49483	243	.	2.08628	26.8006	24.3577	340
chr6	51171313	51172914	SRR8861852-53_trimmed.fq.sort.sort.q10.rmdup.narrowPeak_peak_49484	488	.	2.55583	51.5262	48.8344	1289
chr6	51173210	51173617	SRR8861852-53_trimmed.fq.sort.sort.q10.rmdup.narrowPeak_peak_49485	97	.	1.65044	11.9652	9.76665	296
chr6	51173841	51174675	SRR8861852-53_trimmed.fq.sort.sort.q10.rmdup.narrowPeak_peak_49486	298	.	2.19848	32.3475	29.8412	127
chr6	51179983	51180694	SRR8861852-53_trimmed.fq.sort.sort.q10.rmdup.narrowPeak_peak_49487	105	.	1.80277	12.7986	10.5793	617
chr6	51181005	51181865	SRR8861852-53_trimmed.fq.sort.sort.q10.rmdup.narrowPeak_peak_49488	125	.	1.87605	14.8439	12.5812	188
chr6	51183058	51184738	SRR8861852-53_trimmed.fq.sort.sort.q10.rmdup.narrowPeak_peak_49489	491	.	3.02357	51.8773	49.1824	1291
chr6	51195725	51196518	SRR8861852-53_trimmed.fq.sort.sort.q10.rmdup.narrowPeak_peak_49490	279	.	3.83461	30.3945	27.9095	531
chr6	51196847	51198112	SRR8861852-53_trimmed.fq.sort.sort.q10.rmdup.narrowPeak_peak_49491	471	.	4.95885	49.8515	47.1749	340
chr6	51209302	51209635	SRR8861852-53_trimmed.fq.sort.sort.q10.rmdup.narrowPeak_peak_49492	144	.	4.44857	16.7509	14.4522	182
chr6	51213233	51213460	SRR8861852-53_trimmed.fq.sort.sort.q10.rmdup.narrowPeak_peak_49493	48	.	2.86685	6.91681	4.87875	102
chr6	51224674	51224913	SRR8861852-53_trimmed.fq.sort.sort.q10.rmdup.narrowPeak_peak_49494	43	.	2.768	6.40795	4.39301	108
chr6	51269816	51271019	SRR8861852-53_trimmed.fq.sort.sort.q10.rmdup.narrowPeak_peak_49495	1397	.	9.07047	143.357	139.742	774
chr6	51284070	51284573	SRR8861852-53_trimmed.fq.sort.sort.q10.rmdup.narrowPeak_peak_49496	79	.	3.25381	10.1352	7.9856	158
chr6	51284882	51285327	SRR8861852-53_trimmed.fq.sort.sort.q10.rmdup.narrowPeak_peak_49497	36	.	2.50151	5.63615	3.66374	79
chr6	51306743	51307034	SRR8861852-53_trimmed.fq.sort.sort.q10.rmdup.narrowPeak_peak_49498	39	.	2.66914	5.9138	3.92346	171
chr6	51333818	51335098	SRR8861852-53_trimmed.fq.sort.sort.q10.rmdup.narrowPeak_peak_49499	779	.	7.72185	80.8899	77.9361	697
chr6	51360892	51362142	SRR8861852-53_trimmed.fq.sort.sort.q10.rmdup.narrowPeak_peak_49500	282	.	4.42822	30.7119	28.2235	678
chr6	51362367	51363108	SRR8861852-53_trimmed.fq.sort.sort.q10.rmdup.narrowPeak_peak_49501	155	.	3.41655	17.8904	15.5725	538
chr6	51378924	51379942	SRR8861852-53_trimmed.fq.sort.sort.q10.rmdup.narrowPeak_peak_49502	2379	.	11.141	243.307	237.907	736
chr6	51384212	51384703	SRR8861852-53_trimmed.fq.sort.sort.q10.rmdup.narrowPeak_peak_49503	732	.	6.12438	76.1655	73.2542	232
chr6	51390111	51391100	SRR8861852-53_trimmed.fq.sort.sort.q10.rmdup.narrowPeak_peak_49504	124	.	3.61236	14.7509	12.4898	839
chr6	51395605	51395901	SRR8861852-53_trimmed.fq.sort.sort.q10.rmdup.narrowPeak_peak_49505	47	.	2.64173	6.76059	4.73302	143
chr6	51399055	51399322	SRR8861852-53_trimmed.fq.sort.sort.q10.rmdup.narrowPeak_peak_49506	53	.	2.95922	7.41747	5.36246	78
chr6	51401634	51401885	SRR8861852-53_trimmed.fq.sort.sort.q10.rmdup.narrowPeak_peak_49507	39	.	2.66914	5.9138	3.92346	117
chr6	51468552	51470483	SRR8861852-53_trimmed.fq.sort.sort.q10.rmdup.narrowPeak_peak_49508	977	.	3.61057	100.861	97.7186	1036
chr6	51470661	51471756	SRR8861852-53_trimmed.fq.sort.sort.q10.rmdup.narrowPeak_peak_49509	831	.	3.37061	86.1428	83.1404	182
chr6	51489842	51490175	SRR8861852-53_trimmed.fq.sort.sort.q10.rmdup.narrowPeak_peak_49510	69	.	3.26228	9.09065	6.97096	153
chr6	51507560	51508065	SRR8861852-53_trimmed.fq.sort.sort.q10.rmdup.narrowPeak_peak_49511	112	.	3.78601	13.5076	11.2726	144
chr6	51509007	51509487	SRR8861852-53_trimmed.fq.sort.sort.q10.rmdup.narrowPeak_peak_49512	231	.	5.32292	25.6021	23.1741	284
chr6	51523994	51524305	SRR8861852-53_trimmed.fq.sort.sort.q10.rmdup.narrowPeak_peak_49513	180	.	4.94285	20.3675	18.0101	156
chr6	51545061	51545801	SRR8861852-53_trimmed.fq.sort.sort.q10.rmdup.narrowPeak_peak_49514	81	.	3.40033	10.2644	8.10924	119
chr6	51580183	51580407	SRR8861852-53_trimmed.fq.sort.sort.q10.rmdup.narrowPeak_peak_49515	69	.	3.26228	9.09065	6.97096	163
chr6	51591811	51593189	SRR8861852-53_trimmed.fq.sort.sort.q10.rmdup.narrowPeak_peak_49516	1425	.	9.0134	146.157	142.505	964
chr6	51612460	51612985	SRR8861852-53_trimmed.fq.sort.sort.q10.rmdup.narrowPeak_peak_49517	81	.	3.46	10.2551	8.10017	159
chr6	51633569	51633954	SRR8861852-53_trimmed.fq.sort.sort.q10.rmdup.narrowPeak_peak_49518	53	.	2.96571	7.43993	5.37986	179
chr6	51649565	51650121	SRR8861852-53_trimmed.fq.sort.sort.q10.rmdup.narrowPeak_peak_49519	26	.	2.37257	4.5247	2.61861	100
chr6	51658323	51659022	SRR8861852-53_trimmed.fq.sort.sort.q10.rmdup.narrowPeak_peak_49520	158	.	4.64628	18.1706	15.8477	154
chr6	51732225	51732564	SRR8861852-53_trimmed.fq.sort.sort.q10.rmdup.narrowPeak_peak_49521	30	.	2.47143	4.97164	3.03557	68
chr6	51767797	51768388	SRR8861852-53_trimmed.fq.sort.sort.q10.rmdup.narrowPeak_peak_49522	158	.	4.64628	18.1706	15.8477	376
chr6	51808957	51809473	SRR8861852-53_trimmed.fq.sort.sort.q10.rmdup.narrowPeak_peak_49523	76	.	3.07059	9.77973	7.63913	331
chr6	51809619	51810178	SRR8861852-53_trimmed.fq.sort.sort.q10.rmdup.narrowPeak_peak_49524	283	.	5.47312	30.8842	28.3937	371
chr6	51824526	51824882	SRR8861852-53_trimmed.fq.sort.sort.q10.rmdup.narrowPeak_peak_49525	92	.	3.65771	11.4675	9.27989	163
chr6	51851015	51851304	SRR8861852-53_trimmed.fq.sort.sort.q10.rmdup.narrowPeak_peak_49526	92	.	3.65771	11.4675	9.27989	148
chr6	51857633	51857943	SRR8861852-53_trimmed.fq.sort.sort.q10.rmdup.narrowPeak_peak_49527	217	.	5.43714	24.1974	21.7869	173
chr6	51876815	51877125	SRR8861852-53_trimmed.fq.sort.sort.q10.rmdup.narrowPeak_peak_49528	34	.	2.57028	5.43486	3.47073	254
chr6	51880800	51881439	SRR8861852-53_trimmed.fq.sort.sort.q10.rmdup.narrowPeak_peak_49529	167	.	4.7043	19.0638	16.7265	179
chr6	51905380	51906465	SRR8861852-53_trimmed.fq.sort.sort.q10.rmdup.narrowPeak_peak_49530	227	.	5.48362	25.1572	22.7345	739
chr6	52006001	52006266	SRR8861852-53_trimmed.fq.sort.sort.q10.rmdup.narrowPeak_peak_49531	53	.	2.96571	7.43993	5.37986	179
chr6	52012242	52013312	SRR8861852-53_trimmed.fq.sort.sort.q10.rmdup.narrowPeak_peak_49532	1927	.	16.6344	197.194	192.77	671
chr6	52053450	52053909	SRR8861852-53_trimmed.fq.sort.sort.q10.rmdup.narrowPeak_peak_49533	43	.	2.768	6.40795	4.39301	153
chr6	52064002	52064731	SRR8861852-53_trimmed.fq.sort.sort.q10.rmdup.narrowPeak_peak_49534	98	.	3.75657	12.0909	9.88785	513
chr6	52093750	52093973	SRR8861852-53_trimmed.fq.sort.sort.q10.rmdup.narrowPeak_peak_49535	30	.	2.47143	4.97164	3.03557	29
chr6	52094381	52094633	SRR8861852-53_trimmed.fq.sort.sort.q10.rmdup.narrowPeak_peak_49536	58	.	3.06457	7.97688	5.89593	115
chr6	52158453	52158994	SRR8861852-53_trimmed.fq.sort.sort.q10.rmdup.narrowPeak_peak_49537	280	.	5.55608	30.5296	28.0432	165
chr6	52159135	52159489	SRR8861852-53_trimmed.fq.sort.sort.q10.rmdup.narrowPeak_peak_49538	129	.	3.66099	15.2411	12.9711	152
chr6	52160582	52160883	SRR8861852-53_trimmed.fq.sort.sort.q10.rmdup.narrowPeak_peak_49539	57	.	2.56642	7.79695	5.72552	140
chr6	52164139	52164363	SRR8861852-53_trimmed.fq.sort.sort.q10.rmdup.narrowPeak_peak_49540	37	.	2.27877	5.77096	3.79303	68
chr6	52172985	52173225	SRR8861852-53_trimmed.fq.sort.sort.q10.rmdup.narrowPeak_peak_49541	66	.	2.60923	8.76708	6.65949	87
chr6	52175089	52175616	SRR8861852-53_trimmed.fq.sort.sort.q10.rmdup.narrowPeak_peak_49542	60	.	2.51487	8.11376	6.02868	108
chr6	52177319	52177581	SRR8861852-53_trimmed.fq.sort.sort.q10.rmdup.narrowPeak_peak_49543	41	.	2.34345	6.18905	4.18823	70
chr6	52191964	52192451	SRR8861852-53_trimmed.fq.sort.sort.q10.rmdup.narrowPeak_peak_49544	274	.	6.12914	29.8823	27.4031	176
chr6	52203574	52204027	SRR8861852-53_trimmed.fq.sort.sort.q10.rmdup.narrowPeak_peak_49545	53	.	2.23175	7.35853	5.30554	181
chr6	52211266	52211592	SRR8861852-53_trimmed.fq.sort.sort.q10.rmdup.narrowPeak_peak_49546	129	.	1.95237	15.1725	12.9038	183
chr6	52211806	52213359	SRR8861852-53_trimmed.fq.sort.sort.q10.rmdup.narrowPeak_peak_49547	532	.	2.78967	56.0001	53.2684	1301
chr6	52213643	52213907	SRR8861852-53_trimmed.fq.sort.sort.q10.rmdup.narrowPeak_peak_49548	113	.	1.76425	13.6347	11.3973	128
chr6	52216274	52216767	SRR8861852-53_trimmed.fq.sort.sort.q10.rmdup.narrowPeak_peak_49549	170	.	1.89735	19.3454	17.004	303
chr6	52216859	52217422	SRR8861852-53_trimmed.fq.sort.sort.q10.rmdup.narrowPeak_peak_49550	303	.	2.22123	32.8516	30.3397	297
chr6	52217675	52217995	SRR8861852-53_trimmed.fq.sort.sort.q10.rmdup.narrowPeak_peak_49551	151	.	1.84311	17.4773	15.1659	144
chr6	52221337	52221673	SRR8861852-53_trimmed.fq.sort.sort.q10.rmdup.narrowPeak_peak_49552	105	.	1.56483	12.7268	10.509	180
chr6	52224063	52224763	SRR8861852-53_trimmed.fq.sort.sort.q10.rmdup.narrowPeak_peak_49553	92	.	1.4658	11.4693	9.28167	502
chr6	52224848	52225117	SRR8861852-53_trimmed.fq.sort.sort.q10.rmdup.narrowPeak_peak_49554	57	.	1.35883	7.81064	5.73881	205
chr6	52225454	52226039	SRR8861852-53_trimmed.fq.sort.sort.q10.rmdup.narrowPeak_peak_49555	55	.	1.3458	7.65915	5.59209	104
chr6	52229008	52229422	SRR8861852-53_trimmed.fq.sort.sort.q10.rmdup.narrowPeak_peak_49556	25	.	1.22683	4.48908	2.59505	303
chr6	52229773	52230006	SRR8861852-53_trimmed.fq.sort.sort.q10.rmdup.narrowPeak_peak_49557	24	.	1.22238	4.34781	2.46106	123
chr6	52232049	52232416	SRR8861852-53_trimmed.fq.sort.sort.q10.rmdup.narrowPeak_peak_49558	24	.	1.22465	4.36646	2.47881	92
chr6	52233011	52233327	SRR8861852-53_trimmed.fq.sort.sort.q10.rmdup.narrowPeak_peak_49559	27	.	1.23102	4.61646	2.70602	78
chr6	52233913	52234238	SRR8861852-53_trimmed.fq.sort.sort.q10.rmdup.narrowPeak_peak_49560	17	.	1.19533	3.60641	1.78659	84
chr6	52237646	52238473	SRR8861852-53_trimmed.fq.sort.sort.q10.rmdup.narrowPeak_peak_49561	56	.	1.33534	7.72072	5.65169	696
chr6	52239019	52239304	SRR8861852-53_trimmed.fq.sort.sort.q10.rmdup.narrowPeak_peak_49562	43	.	1.29989	6.32842	4.32223	169
chr6	52239546	52240426	SRR8861852-53_trimmed.fq.sort.sort.q10.rmdup.narrowPeak_peak_49563	91	.	1.42437	11.3114	9.12931	510
chr6	52243810	52244225	SRR8861852-53_trimmed.fq.sort.sort.q10.rmdup.narrowPeak_peak_49564	45	.	1.30544	6.55598	4.53572	250
chr6	52245179	52245700	SRR8861852-53_trimmed.fq.sort.sort.q10.rmdup.narrowPeak_peak_49565	82	.	1.42049	10.4062	8.2477	310
chr6	52246050	52246740	SRR8861852-53_trimmed.fq.sort.sort.q10.rmdup.narrowPeak_peak_49566	116	.	1.5215	13.9215	11.6785	557
chr6	52246973	52247338	SRR8861852-53_trimmed.fq.sort.sort.q10.rmdup.narrowPeak_peak_49567	72	.	1.41359	9.37648	7.24914	132
chr6	52247809	52248741	SRR8861852-53_trimmed.fq.sort.sort.q10.rmdup.narrowPeak_peak_49568	64	.	1.38643	8.51231	6.41534	193
chr6	52248956	52249224	SRR8861852-53_trimmed.fq.sort.sort.q10.rmdup.narrowPeak_peak_49569	30	.	1.28124	4.96133	3.03449	78
chr6	52252436	52253971	SRR8861852-53_trimmed.fq.sort.sort.q10.rmdup.narrowPeak_peak_49570	238	.	2.04268	26.3094	23.8725	608
chr6	52258907	52260302	SRR8861852-53_trimmed.fq.sort.sort.q10.rmdup.narrowPeak_peak_49571	599	.	3.60042	62.7845	59.9922	1129
chr6	52262716	52263405	SRR8861852-53_trimmed.fq.sort.sort.q10.rmdup.narrowPeak_peak_49572	68	.	1.78736	8.94343	6.83084	531
chr6	52265473	52266064	SRR8861852-53_trimmed.fq.sort.sort.q10.rmdup.narrowPeak_peak_49573	74	.	2.07554	9.59019	7.45715	173
chr6	52290867	52291657	SRR8861852-53_trimmed.fq.sort.sort.q10.rmdup.narrowPeak_peak_49574	86	.	3.55885	10.8554	8.6839	595
chr6	52368972	52369262	SRR8861852-53_trimmed.fq.sort.sort.q10.rmdup.narrowPeak_peak_49575	58	.	3.06457	7.97688	5.89593	143
chr6	52427759	52428262	SRR8861852-53_trimmed.fq.sort.sort.q10.rmdup.narrowPeak_peak_49576	53	.	2.96571	7.43993	5.37986	414
chr6	52443145	52443571	SRR8861852-53_trimmed.fq.sort.sort.q10.rmdup.narrowPeak_peak_49577	172	.	4.844	19.6264	17.2803	204
chr6	52486152	52486761	SRR8861852-53_trimmed.fq.sort.sort.q10.rmdup.narrowPeak_peak_49578	58	.	3.06457	7.97688	5.89593	295
chr6	52639572	52640480	SRR8861852-53_trimmed.fq.sort.sort.q10.rmdup.narrowPeak_peak_49579	1347	.	12.1616	138.318	134.767	558
chr6	52662983	52663389	SRR8861852-53_trimmed.fq.sort.sort.q10.rmdup.narrowPeak_peak_49580	48	.	2.86685	6.91681	4.87875	66
chr6	52713386	52714600	SRR8861852-53_trimmed.fq.sort.sort.q10.rmdup.narrowPeak_peak_49581	1865	.	10.8731	190.864	186.551	628
chr6	52776251	52776465	SRR8861852-53_trimmed.fq.sort.sort.q10.rmdup.narrowPeak_peak_49582	30	.	2.21011	5.01365	3.07563	147
chr6	52778008	52778324	SRR8861852-53_trimmed.fq.sort.sort.q10.rmdup.narrowPeak_peak_49583	22	.	2.06239	4.10995	2.2353	56
chr6	52778940	52779214	SRR8861852-53_trimmed.fq.sort.sort.q10.rmdup.narrowPeak_peak_49584	55	.	2.65137	7.58343	5.5187	135
chr6	52779562	52779910	SRR8861852-53_trimmed.fq.sort.sort.q10.rmdup.narrowPeak_peak_49585	93	.	3.19524	11.5728	9.38282	199
chr6	52794444	52794872	SRR8861852-53_trimmed.fq.sort.sort.q10.rmdup.narrowPeak_peak_49586	144	.	2.7998	16.7722	14.473	231
chr6	52794956	52795474	SRR8861852-53_trimmed.fq.sort.sort.q10.rmdup.narrowPeak_peak_49587	45	.	1.98884	6.58723	4.56585	149
chr6	52795870	52796463	SRR8861852-53_trimmed.fq.sort.sort.q10.rmdup.narrowPeak_peak_49588	251	.	3.5438	27.6058	25.1531	293
chr6	52797152	52797515	SRR8861852-53_trimmed.fq.sort.sort.q10.rmdup.narrowPeak_peak_49589	103	.	2.42448	12.5214	10.3092	207
chr6	52797731	52798117	SRR8861852-53_trimmed.fq.sort.sort.q10.rmdup.narrowPeak_peak_49590	63	.	2.07288	8.4341	6.33937	227
chr6	52801533	52802366	SRR8861852-53_trimmed.fq.sort.sort.q10.rmdup.narrowPeak_peak_49591	175	.	3.21167	19.8512	17.5018	424
chr6	52802683	52803049	SRR8861852-53_trimmed.fq.sort.sort.q10.rmdup.narrowPeak_peak_49592	78	.	2.58649	9.9907	7.84481	207
chr6	52805589	52806065	SRR8861852-53_trimmed.fq.sort.sort.q10.rmdup.narrowPeak_peak_49593	61	.	2.46278	8.24508	6.15615	69
chr6	52836648	52836919	SRR8861852-53_trimmed.fq.sort.sort.q10.rmdup.narrowPeak_peak_49594	47	.	2.16903	6.75198	4.72489	152
chr6	52837955	52838381	SRR8861852-53_trimmed.fq.sort.sort.q10.rmdup.narrowPeak_peak_49595	62	.	2.3287	8.33239	6.24084	261
chr6	52838978	52839284	SRR8861852-53_trimmed.fq.sort.sort.q10.rmdup.narrowPeak_peak_49596	62	.	2.30865	8.32139	6.23008	132
chr6	52840190	52841435	SRR8861852-53_trimmed.fq.sort.sort.q10.rmdup.narrowPeak_peak_49597	120	.	2.80821	14.2845	12.0334	1011
chr6	52851184	52851737	SRR8861852-53_trimmed.fq.sort.sort.q10.rmdup.narrowPeak_peak_49598	421	.	3.93913	44.7312	42.1012	299
chr6	52851861	52852580	SRR8861852-53_trimmed.fq.sort.sort.q10.rmdup.narrowPeak_peak_49599	453	.	4.03797	47.993	45.333	428
chr6	52852681	52853233	SRR8861852-53_trimmed.fq.sort.sort.q10.rmdup.narrowPeak_peak_49600	203	.	2.87379	22.7706	20.3791	210
chr6	52860690	52861848	SRR8861852-53_trimmed.fq.sort.sort.q10.rmdup.narrowPeak_peak_49601	106	.	2.91242	12.9107	10.6891	773
chr6	52862128	52862673	SRR8861852-53_trimmed.fq.sort.sort.q10.rmdup.narrowPeak_peak_49602	106	.	2.95585	12.8199	10.6002	207
chr6	52870061	52870275	SRR8861852-53_trimmed.fq.sort.sort.q10.rmdup.narrowPeak_peak_49603	30	.	2.47143	4.97164	3.03557	27
chr6	52887542	52887939	SRR8861852-53_trimmed.fq.sort.sort.q10.rmdup.narrowPeak_peak_49604	155	.	4.47945	17.8193	15.5026	194
chr6	52894618	52894901	SRR8861852-53_trimmed.fq.sort.sort.q10.rmdup.narrowPeak_peak_49605	47	.	2.83663	6.81341	4.78396	165
chr6	52919233	52919550	SRR8861852-53_trimmed.fq.sort.sort.q10.rmdup.narrowPeak_peak_49606	111	.	3.95428	13.3707	11.1384	153
chr6	52919711	52920036	SRR8861852-53_trimmed.fq.sort.sort.q10.rmdup.narrowPeak_peak_49607	64	.	3.16318	8.52638	6.42641	133
chr6	52924926	52926627	SRR8861852-53_trimmed.fq.sort.sort.q10.rmdup.narrowPeak_peak_49608	320	.	5.02444	34.5345	32.0048	1040
chr6	52936921	52937192	SRR8861852-53_trimmed.fq.sort.sort.q10.rmdup.narrowPeak_peak_49609	84	.	3.08382	10.6332	8.46912	112
chr6	52941626	52941861	SRR8861852-53_trimmed.fq.sort.sort.q10.rmdup.narrowPeak_peak_49610	61	.	2.84497	8.25303	6.16377	116
chr6	52942087	52942353	SRR8861852-53_trimmed.fq.sort.sort.q10.rmdup.narrowPeak_peak_49611	63	.	2.94238	8.47409	6.37816	198
chr6	52948357	52948692	SRR8861852-53_trimmed.fq.sort.sort.q10.rmdup.narrowPeak_peak_49612	92	.	3.35646	11.4435	9.25831	163
chr6	52951929	52952355	SRR8861852-53_trimmed.fq.sort.sort.q10.rmdup.narrowPeak_peak_49613	79	.	3.01826	10.1297	7.9803	166
chr6	52965301	52966357	SRR8861852-53_trimmed.fq.sort.sort.q10.rmdup.narrowPeak_peak_49614	173	.	2.57082	19.7329	17.3851	166
chr6	52966738	52967138	SRR8861852-53_trimmed.fq.sort.sort.q10.rmdup.narrowPeak_peak_49615	88	.	2.10963	11.009	8.83389	261
chr6	52968049	52968792	SRR8861852-53_trimmed.fq.sort.sort.q10.rmdup.narrowPeak_peak_49616	157	.	2.60438	18.0784	15.7575	327
chr6	52988235	52988950	SRR8861852-53_trimmed.fq.sort.sort.q10.rmdup.narrowPeak_peak_49617	180	.	4.49835	20.4362	18.0779	289
chr6	53005960	53007171	SRR8861852-53_trimmed.fq.sort.sort.q10.rmdup.narrowPeak_peak_49618	304	.	4.99788	32.9456	30.4329	596
chr6	53017474	53017715	SRR8861852-53_trimmed.fq.sort.sort.q10.rmdup.narrowPeak_peak_49619	41	.	2.60702	6.16565	4.16564	79
chr6	53019055	53019290	SRR8861852-53_trimmed.fq.sort.sort.q10.rmdup.narrowPeak_peak_49620	33	.	2.38118	5.32947	3.37746	153
chr6	53133974	53134561	SRR8861852-53_trimmed.fq.sort.sort.q10.rmdup.narrowPeak_peak_49621	88	.	3.53769	11.0176	8.84227	193
chr6	53144224	53144678	SRR8861852-53_trimmed.fq.sort.sort.q10.rmdup.narrowPeak_peak_49622	86	.	3.55885	10.8554	8.6839	209
chr6	53156889	53158034	SRR8861852-53_trimmed.fq.sort.sort.q10.rmdup.narrowPeak_peak_49623	86	.	3.55885	10.8554	8.6839	863
chr6	53200993	53201517	SRR8861852-53_trimmed.fq.sort.sort.q10.rmdup.narrowPeak_peak_49624	189	.	4.42419	21.3329	18.9615	280
chr6	53201726	53202151	SRR8861852-53_trimmed.fq.sort.sort.q10.rmdup.narrowPeak_peak_49625	62	.	2.82877	8.35938	6.26702	322
chr6	53202544	53202842	SRR8861852-53_trimmed.fq.sort.sort.q10.rmdup.narrowPeak_peak_49626	32	.	2.30401	5.15939	3.21498	185
chr6	53211159	53211584	SRR8861852-53_trimmed.fq.sort.sort.q10.rmdup.narrowPeak_peak_49627	33	.	2.21396	5.25249	3.30398	103
chr6	53211807	53212884	SRR8861852-53_trimmed.fq.sort.sort.q10.rmdup.narrowPeak_peak_49628	306	.	5.14575	33.1547	30.6397	405
chr6	53218362	53219617	SRR8861852-53_trimmed.fq.sort.sort.q10.rmdup.narrowPeak_peak_49629	132	.	3.88266	15.5211	13.2452	942
chr6	53249342	53249638	SRR8861852-53_trimmed.fq.sort.sort.q10.rmdup.narrowPeak_peak_49630	69	.	3.26228	9.09065	6.97096	143
chr6	53267963	53268350	SRR8861852-53_trimmed.fq.sort.sort.q10.rmdup.narrowPeak_peak_49631	69	.	3.26228	9.09065	6.97096	248
chr6	53287297	53289537	SRR8861852-53_trimmed.fq.sort.sort.q10.rmdup.narrowPeak_peak_49632	604	.	4.96524	63.2245	60.4285	376
chr6	53319609	53319891	SRR8861852-53_trimmed.fq.sort.sort.q10.rmdup.narrowPeak_peak_49633	81	.	3.46	10.2551	8.10017	135
chr6	53320113	53320395	SRR8861852-53_trimmed.fq.sort.sort.q10.rmdup.narrowPeak_peak_49634	58	.	3.06457	7.97688	5.89593	190
chr6	53326275	53326991	SRR8861852-53_trimmed.fq.sort.sort.q10.rmdup.narrowPeak_peak_49635	54	.	2.92216	7.47273	5.41154	76
chr6	53345640	53345935	SRR8861852-53_trimmed.fq.sort.sort.q10.rmdup.narrowPeak_peak_49636	64	.	3.16343	8.52725	6.42641	142
chr6	53363211	53364536	SRR8861852-53_trimmed.fq.sort.sort.q10.rmdup.narrowPeak_peak_49637	384	.	5.8672	41.056	38.4609	826
chr6	53390149	53390835	SRR8861852-53_trimmed.fq.sort.sort.q10.rmdup.narrowPeak_peak_49638	79	.	2.93389	10.1023	7.95363	367
chr6	53390992	53391322	SRR8861852-53_trimmed.fq.sort.sort.q10.rmdup.narrowPeak_peak_49639	50	.	2.50083	7.05043	5.00785	192
chr6	53394337	53394552	SRR8861852-53_trimmed.fq.sort.sort.q10.rmdup.narrowPeak_peak_49640	47	.	2.33447	6.7667	4.73901	125
chr6	53400657	53401299	SRR8861852-53_trimmed.fq.sort.sort.q10.rmdup.narrowPeak_peak_49641	120	.	3.51642	14.2729	12.0219	160
chr6	53401619	53402120	SRR8861852-53_trimmed.fq.sort.sort.q10.rmdup.narrowPeak_peak_49642	172	.	4.26353	19.6125	17.2671	242
chr6	53428964	53429224	SRR8861852-53_trimmed.fq.sort.sort.q10.rmdup.narrowPeak_peak_49643	23	.	1.97591	4.20226	2.323	117
chr6	53429606	53429903	SRR8861852-53_trimmed.fq.sort.sort.q10.rmdup.narrowPeak_peak_49644	55	.	2.46612	7.57736	5.51288	126
chr6	53449270	53449658	SRR8861852-53_trimmed.fq.sort.sort.q10.rmdup.narrowPeak_peak_49645	95	.	2.39135	11.6995	9.50685	197
chr6	53450060	53450415	SRR8861852-53_trimmed.fq.sort.sort.q10.rmdup.narrowPeak_peak_49646	120	.	2.56666	14.2707	12.0198	163
chr6	53451768	53452360	SRR8861852-53_trimmed.fq.sort.sort.q10.rmdup.narrowPeak_peak_49647	129	.	2.57625	15.2454	12.9754	384
chr6	53452441	53453164	SRR8861852-53_trimmed.fq.sort.sort.q10.rmdup.narrowPeak_peak_49648	235	.	3.19923	25.9971	23.5639	460
chr6	53462055	53462684	SRR8861852-53_trimmed.fq.sort.sort.q10.rmdup.narrowPeak_peak_49649	116	.	3.16352	13.8932	11.6507	327
chr6	53462834	53463142	SRR8861852-53_trimmed.fq.sort.sort.q10.rmdup.narrowPeak_peak_49650	123	.	3.29026	14.6414	12.3835	125
chr6	53493653	53494267	SRR8861852-53_trimmed.fq.sort.sort.q10.rmdup.narrowPeak_peak_49652	52	.	2.61676	7.27629	5.22609	490
chr6	53496038	53496822	SRR8861852-53_trimmed.fq.sort.sort.q10.rmdup.narrowPeak_peak_49653	56	.	2.63842	7.68147	5.61369	189
chr6	53497982	53498283	SRR8861852-53_trimmed.fq.sort.sort.q10.rmdup.narrowPeak_peak_49654	45	.	2.41681	6.52647	4.50728	106
chr6	53529526	53529886	SRR8861852-53_trimmed.fq.sort.sort.q10.rmdup.narrowPeak_peak_49655	105	.	2.76669	12.7892	10.57	156
chr6	53530130	53530531	SRR8861852-53_trimmed.fq.sort.sort.q10.rmdup.narrowPeak_peak_49656	286	.	4.16794	31.1018	28.609	206
chr6	53530793	53531632	SRR8861852-53_trimmed.fq.sort.sort.q10.rmdup.narrowPeak_peak_49657	275	.	4.10906	30.0402	27.5592	375
chr6	53545405	53546542	SRR8861852-53_trimmed.fq.sort.sort.q10.rmdup.narrowPeak_peak_49658	233	.	3.75406	25.7701	23.3399	346
chr6	53549061	53549331	SRR8861852-53_trimmed.fq.sort.sort.q10.rmdup.narrowPeak_peak_49659	44	.	2.07902	6.48722	4.46942	67
chr6	53549837	53550056	SRR8861852-53_trimmed.fq.sort.sort.q10.rmdup.narrowPeak_peak_49660	39	.	2.03216	5.91127	3.92346	152
chr6	53560797	53561034	SRR8861852-53_trimmed.fq.sort.sort.q10.rmdup.narrowPeak_peak_49661	35	.	2.55541	5.53406	3.56578	122
chr6	53562632	53562847	SRR8861852-53_trimmed.fq.sort.sort.q10.rmdup.narrowPeak_peak_49662	45	.	2.76712	6.57387	4.55295	177
chr6	53572339	53574528	SRR8861852-53_trimmed.fq.sort.sort.q10.rmdup.narrowPeak_peak_49663	1226	.	6.39075	126.025	122.619	1142
chr6	53583168	53584638	SRR8861852-53_trimmed.fq.sort.sort.q10.rmdup.narrowPeak_peak_49664	170	.	3.72396	19.3914	17.0493	235
chr6	53593318	53594228	SRR8861852-53_trimmed.fq.sort.sort.q10.rmdup.narrowPeak_peak_49665	249	.	4.76607	27.3986	24.9486	602
chr6	53599612	53599954	SRR8861852-53_trimmed.fq.sort.sort.q10.rmdup.narrowPeak_peak_49666	58	.	2.62908	7.94803	5.87178	207
chr6	53603074	53603327	SRR8861852-53_trimmed.fq.sort.sort.q10.rmdup.narrowPeak_peak_49667	54	.	2.56144	7.47753	5.41619	127
chr6	53603964	53604858	SRR8861852-53_trimmed.fq.sort.sort.q10.rmdup.narrowPeak_peak_49668	81	.	2.94566	10.3459	8.18874	228
chr6	53612256	53613161	SRR8861852-53_trimmed.fq.sort.sort.q10.rmdup.narrowPeak_peak_49669	167	.	3.99547	19.0956	16.7579	231
chr6	53615409	53615692	SRR8861852-53_trimmed.fq.sort.sort.q10.rmdup.narrowPeak_peak_49670	37	.	2.33402	5.77331	3.7953	114
chr6	53624445	53624909	SRR8861852-53_trimmed.fq.sort.sort.q10.rmdup.narrowPeak_peak_49671	50	.	2.65192	7.11485	5.07006	312
chr6	53637832	53638289	SRR8861852-53_trimmed.fq.sort.sort.q10.rmdup.narrowPeak_peak_49672	72	.	2.69678	9.39594	7.26806	184
chr6	53641787	53642489	SRR8861852-53_trimmed.fq.sort.sort.q10.rmdup.narrowPeak_peak_49673	81	.	2.76879	10.2878	8.13202	587
chr6	53642957	53643213	SRR8861852-53_trimmed.fq.sort.sort.q10.rmdup.narrowPeak_peak_49674	52	.	2.46334	7.28852	5.23798	128
chr6	53652702	53653291	SRR8861852-53_trimmed.fq.sort.sort.q10.rmdup.narrowPeak_peak_49675	63	.	2.3879	8.46073	6.36523	501
chr6	53654051	53654413	SRR8861852-53_trimmed.fq.sort.sort.q10.rmdup.narrowPeak_peak_49676	92	.	2.68221	11.3867	9.20287	152
chr6	53654868	53655406	SRR8861852-53_trimmed.fq.sort.sort.q10.rmdup.narrowPeak_peak_49677	184	.	3.50336	20.833	18.469	353
chr6	53663545	53664314	SRR8861852-53_trimmed.fq.sort.sort.q10.rmdup.narrowPeak_peak_49678	101	.	3.31397	12.3597	10.1511	370
chr6	53664422	53664944	SRR8861852-53_trimmed.fq.sort.sort.q10.rmdup.narrowPeak_peak_49679	59	.	2.75418	8.03563	5.95284	183
chr6	53665136	53665376	SRR8861852-53_trimmed.fq.sort.sort.q10.rmdup.narrowPeak_peak_49680	46	.	2.55657	6.7186	4.69258	111
chr6	53675986	53676323	SRR8861852-53_trimmed.fq.sort.sort.q10.rmdup.narrowPeak_peak_49681	97	.	3.10397	11.9325	9.73461	198
chr6	53677195	53677412	SRR8861852-53_trimmed.fq.sort.sort.q10.rmdup.narrowPeak_peak_49682	32	.	2.18266	5.22359	3.27635	32
chr6	53688161	53689608	SRR8861852-53_trimmed.fq.sort.sort.q10.rmdup.narrowPeak_peak_49683	118	.	3.13362	14.1207	11.8726	1096
chr6	53694615	53694877	SRR8861852-53_trimmed.fq.sort.sort.q10.rmdup.narrowPeak_peak_49684	39	.	2.26747	5.95323	3.96135	173
chr6	53695067	53695720	SRR8861852-53_trimmed.fq.sort.sort.q10.rmdup.narrowPeak_peak_49685	275	.	4.86549	30.0288	27.5479	283
chr6	53713827	53714189	SRR8861852-53_trimmed.fq.sort.sort.q10.rmdup.narrowPeak_peak_49686	48	.	2.72507	6.92169	4.88346	276
chr6	53714770	53715092	SRR8861852-53_trimmed.fq.sort.sort.q10.rmdup.narrowPeak_peak_49687	48	.	2.71026	6.86556	4.83424	196
chr6	53739948	53740257	SRR8861852-53_trimmed.fq.sort.sort.q10.rmdup.narrowPeak_peak_49688	78	.	2.90551	9.96226	7.81703	202
chr6	53744643	53744947	SRR8861852-53_trimmed.fq.sort.sort.q10.rmdup.narrowPeak_peak_49689	51	.	2.55965	7.17421	5.12743	175
chr6	53760698	53761403	SRR8861852-53_trimmed.fq.sort.sort.q10.rmdup.narrowPeak_peak_49690	98	.	2.52546	12.0306	9.83049	207
chr6	53762629	53762879	SRR8861852-53_trimmed.fq.sort.sort.q10.rmdup.narrowPeak_peak_49691	107	.	2.47712	13.0093	10.7857	84
chr6	53762956	53763315	SRR8861852-53_trimmed.fq.sort.sort.q10.rmdup.narrowPeak_peak_49692	124	.	2.59816	14.7169	12.4565	173
chr6	53765435	53766464	SRR8861852-53_trimmed.fq.sort.sort.q10.rmdup.narrowPeak_peak_49693	184	.	3.11586	20.844	18.4799	448
chr6	53817843	53821406	SRR8861852-53_trimmed.fq.sort.sort.q10.rmdup.narrowPeak_peak_49694	882	.	3.74503	91.2665	88.216	2573
chr6	53839557	53840150	SRR8861852-53_trimmed.fq.sort.sort.q10.rmdup.narrowPeak_peak_49695	167	.	4.7043	19.0638	16.7265	267
chr6	53840346	53840905	SRR8861852-53_trimmed.fq.sort.sort.q10.rmdup.narrowPeak_peak_49696	116	.	3.93524	13.8455	11.6039	184
chr6	53854251	53854822	SRR8861852-53_trimmed.fq.sort.sort.q10.rmdup.narrowPeak_peak_49697	129	.	3.42478	15.1892	12.9202	110
chr6	53855331	53855882	SRR8861852-53_trimmed.fq.sort.sort.q10.rmdup.narrowPeak_peak_49698	157	.	3.6674	18.0347	15.7145	151
chr6	53866401	53867100	SRR8861852-53_trimmed.fq.sort.sort.q10.rmdup.narrowPeak_peak_49699	162	.	4.37247	18.607	16.2773	179
chr6	53880838	53881376	SRR8861852-53_trimmed.fq.sort.sort.q10.rmdup.narrowPeak_peak_49700	103	.	3.07454	12.5682	10.3551	181
chr6	53882073	53882456	SRR8861852-53_trimmed.fq.sort.sort.q10.rmdup.narrowPeak_peak_49701	146	.	3.52145	16.9209	14.6193	205
chr6	53882741	53883439	SRR8861852-53_trimmed.fq.sort.sort.q10.rmdup.narrowPeak_peak_49702	171	.	3.74176	19.5019	17.1581	553
chr6	53897836	53898603	SRR8861852-53_trimmed.fq.sort.sort.q10.rmdup.narrowPeak_peak_49703	113	.	3.38169	13.5893	11.3528	185
chr6	53904421	53905326	SRR8861852-53_trimmed.fq.sort.sort.q10.rmdup.narrowPeak_peak_49704	96	.	2.94535	11.828	9.63245	228
chr6	53913957	53914329	SRR8861852-53_trimmed.fq.sort.sort.q10.rmdup.narrowPeak_peak_49705	33	.	2.43775	5.27043	3.32109	117
chr6	53930467	53931351	SRR8861852-53_trimmed.fq.sort.sort.q10.rmdup.narrowPeak_peak_49706	103	.	3.60955	12.52	10.3079	599
chr6	53941006	53942132	SRR8861852-53_trimmed.fq.sort.sort.q10.rmdup.narrowPeak_peak_49707	100	.	2.75977	12.2397	10.0336	1028
chr6	53942525	53943282	SRR8861852-53_trimmed.fq.sort.sort.q10.rmdup.narrowPeak_peak_49708	104	.	2.80357	12.7102	10.4942	428
chr6	53950295	53951465	SRR8861852-53_trimmed.fq.sort.sort.q10.rmdup.narrowPeak_peak_49709	178	.	3.65813	20.23	17.8751	919
chr6	53958238	53958565	SRR8861852-53_trimmed.fq.sort.sort.q10.rmdup.narrowPeak_peak_49710	109	.	3.69549	13.1299	10.9038	173
chr6	53982169	53982480	SRR8861852-53_trimmed.fq.sort.sort.q10.rmdup.narrowPeak_peak_49711	130	.	4.25085	15.369	13.0958	143
chr6	54034484	54035124	SRR8861852-53_trimmed.fq.sort.sort.q10.rmdup.narrowPeak_peak_49712	420	.	6.11926	44.6999	42.0702	306
chr6	54039335	54040619	SRR8861852-53_trimmed.fq.sort.sort.q10.rmdup.narrowPeak_peak_49713	517	.	6.23949	54.5085	51.7902	175
chr6	54074039	54074256	SRR8861852-53_trimmed.fq.sort.sort.q10.rmdup.narrowPeak_peak_49714	34	.	2.57028	5.43486	3.47073	69
chr6	54228683	54229010	SRR8861852-53_trimmed.fq.sort.sort.q10.rmdup.narrowPeak_peak_49715	76	.	3.26821	9.76076	7.62061	174
chr6	54253956	54254275	SRR8861852-53_trimmed.fq.sort.sort.q10.rmdup.narrowPeak_peak_49716	33	.	2.53787	5.32907	3.37717	190
chr6	54272384	54273546	SRR8861852-53_trimmed.fq.sort.sort.q10.rmdup.narrowPeak_peak_49717	363	.	5.52062	38.8849	36.3111	476
chr6	54279663	54279877	SRR8861852-53_trimmed.fq.sort.sort.q10.rmdup.narrowPeak_peak_49718	64	.	3.05695	8.54047	6.43925	123
chr6	54369227	54369962	SRR8861852-53_trimmed.fq.sort.sort.q10.rmdup.narrowPeak_peak_49719	141	.	3.85932	16.4834	14.1899	403
chr6	54370040	54370996	SRR8861852-53_trimmed.fq.sort.sort.q10.rmdup.narrowPeak_peak_49720	126	.	3.74303	14.8751	12.6118	788
chr6	54386108	54387237	SRR8861852-53_trimmed.fq.sort.sort.q10.rmdup.narrowPeak_peak_49721	137	.	3.45403	16.0507	13.7655	604
chr6	54387461	54387856	SRR8861852-53_trimmed.fq.sort.sort.q10.rmdup.narrowPeak_peak_49722	30	.	2.11436	5.01661	3.07855	238
chr6	54388528	54389063	SRR8861852-53_trimmed.fq.sort.sort.q10.rmdup.narrowPeak_peak_49723	118	.	3.2414	14.1416	11.8931	358
chr6	54396280	54396508	SRR8861852-53_trimmed.fq.sort.sort.q10.rmdup.narrowPeak_peak_49724	50	.	2.86254	7.08028	5.03666	132
chr6	54396613	54396893	SRR8861852-53_trimmed.fq.sort.sort.q10.rmdup.narrowPeak_peak_49725	41	.	2.68817	6.13781	4.1389	135
chr6	54409242	54409493	SRR8861852-53_trimmed.fq.sort.sort.q10.rmdup.narrowPeak_peak_49726	69	.	3.26228	9.09065	6.97096	172
chr6	54444671	54445174	SRR8861852-53_trimmed.fq.sort.sort.q10.rmdup.narrowPeak_peak_49727	70	.	3.12261	9.19379	7.07131	360
chr6	54445829	54446279	SRR8861852-53_trimmed.fq.sort.sort.q10.rmdup.narrowPeak_peak_49728	138	.	4.08761	16.159	13.871	203
chr6	54507914	54509166	SRR8861852-53_trimmed.fq.sort.sort.q10.rmdup.narrowPeak_peak_49729	253	.	5.22915	27.7619	25.3075	238
chr6	54540468	54540722	SRR8861852-53_trimmed.fq.sort.sort.q10.rmdup.narrowPeak_peak_49730	34	.	2.57028	5.43486	3.47073	80
chr6	54553857	54555172	SRR8861852-53_trimmed.fq.sort.sort.q10.rmdup.narrowPeak_peak_49731	305	.	5.25899	33.1016	30.5872	492
chr6	54565713	54567001	SRR8861852-53_trimmed.fq.sort.sort.q10.rmdup.narrowPeak_peak_49732	253	.	5.31992	27.8374	25.3821	568
chr6	54592699	54593616	SRR8861852-53_trimmed.fq.sort.sort.q10.rmdup.narrowPeak_peak_49733	901	.	7.20275	93.1905	90.1218	242
chr6	54595285	54595859	SRR8861852-53_trimmed.fq.sort.sort.q10.rmdup.narrowPeak_peak_49734	302	.	4.18992	32.749	30.2382	318
chr6	54604524	54604738	SRR8861852-53_trimmed.fq.sort.sort.q10.rmdup.narrowPeak_peak_49735	43	.	2.768	6.40795	4.39301	53
chr6	54638819	54639275	SRR8861852-53_trimmed.fq.sort.sort.q10.rmdup.narrowPeak_peak_49736	39	.	2.66914	5.9138	3.92346	387
chr6	54669597	54669823	SRR8861852-53_trimmed.fq.sort.sort.q10.rmdup.narrowPeak_peak_49737	34	.	2.57028	5.43486	3.47073	32
chr6	54681223	54681502	SRR8861852-53_trimmed.fq.sort.sort.q10.rmdup.narrowPeak_peak_49738	98	.	3.68369	12.0693	9.86839	169
chr6	54681735	54682394	SRR8861852-53_trimmed.fq.sort.sort.q10.rmdup.narrowPeak_peak_49739	535	.	8.66164	56.321	53.5864	194
chr6	54759577	54760332	SRR8861852-53_trimmed.fq.sort.sort.q10.rmdup.narrowPeak_peak_49740	53	.	2.96571	7.43993	5.37986	620
chr6	54770925	54771312	SRR8861852-53_trimmed.fq.sort.sort.q10.rmdup.narrowPeak_peak_49741	43	.	2.768	6.40795	4.39301	272
chr6	54816584	54817089	SRR8861852-53_trimmed.fq.sort.sort.q10.rmdup.narrowPeak_peak_49742	321	.	4.79675	34.6917	32.1604	144
chr6	54817266	54818062	SRR8861852-53_trimmed.fq.sort.sort.q10.rmdup.narrowPeak_peak_49743	866	.	8.17361	89.658	86.6227	196
chr6	54842286	54843046	SRR8861852-53_trimmed.fq.sort.sort.q10.rmdup.narrowPeak_peak_49744	64	.	3.16343	8.52725	6.42641	600
chr6	54943436	54943799	SRR8861852-53_trimmed.fq.sort.sort.q10.rmdup.narrowPeak_peak_49745	40	.	2.54708	6.09285	4.09569	212
chr6	54944416	54944978	SRR8861852-53_trimmed.fq.sort.sort.q10.rmdup.narrowPeak_peak_49746	70	.	3.07248	9.19372	7.07127	93
chr6	54971818	54972802	SRR8861852-53_trimmed.fq.sort.sort.q10.rmdup.narrowPeak_peak_49747	324	.	6.72228	35.0265	32.4917	452
chr6	55009178	55010242	SRR8861852-53_trimmed.fq.sort.sort.q10.rmdup.narrowPeak_peak_49750	1307	.	9.74721	134.234	130.732	796
chr6	55010384	55010698	SRR8861852-53_trimmed.fq.sort.sort.q10.rmdup.narrowPeak_peak_49751	233	.	3.92554	25.799	23.3683	144
chr6	55037431	55038832	SRR8861852-53_trimmed.fq.sort.sort.q10.rmdup.narrowPeak_peak_49752	1375	.	8.91853	141.145	137.557	324
chr6	55044571	55045225	SRR8861852-53_trimmed.fq.sort.sort.q10.rmdup.narrowPeak_peak_49753	80	.	3.22709	10.2394	8.08711	448
chr6	55202811	55204606	SRR8861852-53_trimmed.fq.sort.sort.q10.rmdup.narrowPeak_peak_49754	1263	.	6.92768	129.849	126.4	751
chr6	55210404	55211401	SRR8861852-53_trimmed.fq.sort.sort.q10.rmdup.narrowPeak_peak_49755	85	.	3.02016	10.7172	8.55105	309
chr6	55230016	55230355	SRR8861852-53_trimmed.fq.sort.sort.q10.rmdup.narrowPeak_peak_49756	34	.	2.57028	5.43486	3.47073	61
chr6	55258260	55259783	SRR8861852-53_trimmed.fq.sort.sort.q10.rmdup.narrowPeak_peak_49757	377	.	4.39301	40.339	37.7509	562
chr6	55273178	55273392	SRR8861852-53_trimmed.fq.sort.sort.q10.rmdup.narrowPeak_peak_49758	48	.	2.86685	6.91681	4.87875	131
chr6	55277556	55278295	SRR8861852-53_trimmed.fq.sort.sort.q10.rmdup.narrowPeak_peak_49759	34	.	2.31287	5.43813	3.4738	133
chr6	55294923	55295201	SRR8861852-53_trimmed.fq.sort.sort.q10.rmdup.narrowPeak_peak_49760	42	.	2.60198	6.29953	4.29435	169
chr6	55319904	55320160	SRR8861852-53_trimmed.fq.sort.sort.q10.rmdup.narrowPeak_peak_49761	33	.	2.52207	5.27731	3.3277	140
chr6	55332362	55333534	SRR8861852-53_trimmed.fq.sort.sort.q10.rmdup.narrowPeak_peak_49762	205	.	3.76191	22.9905	20.5961	741
chr6	55336421	55336786	SRR8861852-53_trimmed.fq.sort.sort.q10.rmdup.narrowPeak_peak_49763	30	.	1.98605	4.93891	3.01309	136
chr6	55342433	55342781	SRR8861852-53_trimmed.fq.sort.sort.q10.rmdup.narrowPeak_peak_49764	54	.	2.77891	7.46438	5.40345	129
chr6	55396546	55397060	SRR8861852-53_trimmed.fq.sort.sort.q10.rmdup.narrowPeak_peak_49765	68	.	2.98072	9.00764	6.89321	108
chr6	55434331	55434616	SRR8861852-53_trimmed.fq.sort.sort.q10.rmdup.narrowPeak_peak_49766	30	.	2.47143	4.97164	3.03557	149
chr6	55434852	55435147	SRR8861852-53_trimmed.fq.sort.sort.q10.rmdup.narrowPeak_peak_49767	39	.	2.66914	5.9138	3.92346	152
chr6	55443889	55444306	SRR8861852-53_trimmed.fq.sort.sort.q10.rmdup.narrowPeak_peak_49768	69	.	3.26228	9.09065	6.97096	211
chr6	55444648	55445117	SRR8861852-53_trimmed.fq.sort.sort.q10.rmdup.narrowPeak_peak_49769	64	.	3.16343	8.52725	6.42641	292
chr6	55462116	55462410	SRR8861852-53_trimmed.fq.sort.sort.q10.rmdup.narrowPeak_peak_49770	30	.	2.47143	4.97164	3.03557	209
chr6	55520034	55520295	SRR8861852-53_trimmed.fq.sort.sort.q10.rmdup.narrowPeak_peak_49771	53	.	2.96571	7.43993	5.37986	120
chr6	55616999	55617229	SRR8861852-53_trimmed.fq.sort.sort.q10.rmdup.narrowPeak_peak_49772	58	.	2.56056	7.91558	5.84033	73
chr6	55617681	55618592	SRR8861852-53_trimmed.fq.sort.sort.q10.rmdup.narrowPeak_peak_49773	529	.	6.65282	55.66	52.9314	206
chr6	55628636	55628884	SRR8861852-53_trimmed.fq.sort.sort.q10.rmdup.narrowPeak_peak_49774	39	.	2.66914	5.9138	3.92346	154
chr6	55643575	55643849	SRR8861852-53_trimmed.fq.sort.sort.q10.rmdup.narrowPeak_peak_49775	35	.	2.19839	5.51318	3.54586	72
chr6	55647446	55648155	SRR8861852-53_trimmed.fq.sort.sort.q10.rmdup.narrowPeak_peak_49776	61	.	2.42014	8.26608	6.1765	164
chr6	55648352	55648637	SRR8861852-53_trimmed.fq.sort.sort.q10.rmdup.narrowPeak_peak_49777	62	.	2.45495	8.33646	6.24477	162
chr6	55649722	55650333	SRR8861852-53_trimmed.fq.sort.sort.q10.rmdup.narrowPeak_peak_49778	142	.	3.46253	16.5667	14.2719	242
chr6	55676794	55677282	SRR8861852-53_trimmed.fq.sort.sort.q10.rmdup.narrowPeak_peak_49779	86	.	3.55885	10.8554	8.6839	259
chr6	55791964	55792484	SRR8861852-53_trimmed.fq.sort.sort.q10.rmdup.narrowPeak_peak_49780	98	.	3.75657	12.0909	9.88785	143
chr6	55802759	55804209	SRR8861852-53_trimmed.fq.sort.sort.q10.rmdup.narrowPeak_peak_49781	302	.	5.25984	32.7358	30.2252	793
chr6	55880797	55881407	SRR8861852-53_trimmed.fq.sort.sort.q10.rmdup.narrowPeak_peak_49782	56	.	2.89464	7.73657	5.66707	481
chr6	55885654	55885991	SRR8861852-53_trimmed.fq.sort.sort.q10.rmdup.narrowPeak_peak_49783	28	.	2.37421	4.78788	2.86922	182
chr6	55886849	55887071	SRR8861852-53_trimmed.fq.sort.sort.q10.rmdup.narrowPeak_peak_49784	64	.	3.16343	8.52725	6.42641	107
chr6	56012599	56012838	SRR8861852-53_trimmed.fq.sort.sort.q10.rmdup.narrowPeak_peak_49785	48	.	2.86685	6.91681	4.87875	123
chr6	56322020	56322335	SRR8861852-53_trimmed.fq.sort.sort.q10.rmdup.narrowPeak_peak_49786	32	.	2.41972	5.20683	3.26029	139
chr6	56322481	56323676	SRR8861852-53_trimmed.fq.sort.sort.q10.rmdup.narrowPeak_peak_49787	284	.	5.80135	30.9205	28.4296	809
chr6	56345057	56345717	SRR8861852-53_trimmed.fq.sort.sort.q10.rmdup.narrowPeak_peak_49788	106	.	3.75864	12.8758	10.6549	322
chr6	56348361	56348886	SRR8861852-53_trimmed.fq.sort.sort.q10.rmdup.narrowPeak_peak_49789	46	.	2.69894	6.66062	4.63668	145
chr6	56361610	56362509	SRR8861852-53_trimmed.fq.sort.sort.q10.rmdup.narrowPeak_peak_49790	217	.	5.43714	24.1974	21.7869	565
chr6	56568571	56569131	SRR8861852-53_trimmed.fq.sort.sort.q10.rmdup.narrowPeak_peak_49791	92	.	3.65771	11.4675	9.27989	364
chr6	56616353	56617912	SRR8861852-53_trimmed.fq.sort.sort.q10.rmdup.narrowPeak_peak_49792	275	.	5.5331	30.0264	27.5456	433
chr6	56685908	56686576	SRR8861852-53_trimmed.fq.sort.sort.q10.rmdup.narrowPeak_peak_49793	130	.	4.25085	15.369	13.0958	199
chr6	56704009	56705081	SRR8861852-53_trimmed.fq.sort.sort.q10.rmdup.narrowPeak_peak_49794	1518	.	13.4885	155.634	151.854	543
chr6	56714779	56715954	SRR8861852-53_trimmed.fq.sort.sort.q10.rmdup.narrowPeak_peak_49795	1559	.	9.83987	159.807	155.969	246
chr6	56796347	56798499	SRR8861852-53_trimmed.fq.sort.sort.q10.rmdup.narrowPeak_peak_49796	1566	.	7.11943	160.487	156.64	1698
chr6	56831531	56832852	SRR8861852-53_trimmed.fq.sort.sort.q10.rmdup.narrowPeak_peak_49797	1006	.	8.57649	103.796	100.625	740
chr6	56912861	56913260	SRR8861852-53_trimmed.fq.sort.sort.q10.rmdup.narrowPeak_peak_49798	48	.	2.71518	6.88422	4.85224	250
chr6	56923238	56924854	SRR8861852-53_trimmed.fq.sort.sort.q10.rmdup.narrowPeak_peak_49799	1800	.	9.66987	184.238	180.039	993
chr6	57197876	57198203	SRR8861852-53_trimmed.fq.sort.sort.q10.rmdup.narrowPeak_peak_49800	43	.	2.768	6.40795	4.39301	121
chr6	57534455	57535516	SRR8861852-53_trimmed.fq.sort.sort.q10.rmdup.narrowPeak_peak_49801	768	.	5.95963	79.7908	76.847	702
chr6	57535615	57536320	SRR8861852-53_trimmed.fq.sort.sort.q10.rmdup.narrowPeak_peak_49802	1148	.	7.42381	118.174	114.855	345
chr6	57580799	57581516	SRR8861852-53_trimmed.fq.sort.sort.q10.rmdup.narrowPeak_peak_49803	620	.	9.78685	64.8686	62.0581	463
chr6	57641640	57642013	SRR8861852-53_trimmed.fq.sort.sort.q10.rmdup.narrowPeak_peak_49805	53	.	2.96571	7.43993	5.37986	207
chr6	57691130	57692415	SRR8861852-53_trimmed.fq.sort.sort.q10.rmdup.narrowPeak_peak_49806	1660	.	10.9825	170.076	166.09	711
chr6	57702332	57703894	SRR8861852-53_trimmed.fq.sort.sort.q10.rmdup.narrowPeak_peak_49807	1962	.	7.96566	200.757	196.268	813
chr6	57824045	57825491	SRR8861852-53_trimmed.fq.sort.sort.q10.rmdup.narrowPeak_peak_49808	1894	.	9.16293	193.855	189.49	857
chr6	58640064	58641082	SRR8861852-53_trimmed.fq.sort.sort.q10.rmdup.narrowPeak_peak_49810	360	.	6.51183	38.5955	36.0245	664
chr6	58831481	58832133	SRR8861852-53_trimmed.fq.sort.sort.q10.rmdup.narrowPeak_peak_49811	515	.	8.68733	54.2208	51.5049	198
chr6	58937091	58937305	SRR8861852-53_trimmed.fq.sort.sort.q10.rmdup.narrowPeak_peak_49812	38	.	2.6078	5.86271	3.88096	95
chr6	58965301	58965909	SRR8861852-53_trimmed.fq.sort.sort.q10.rmdup.narrowPeak_peak_49813	58	.	3.06457	7.97688	5.89593	368
chr6	58998681	58998914	SRR8861852-53_trimmed.fq.sort.sort.q10.rmdup.narrowPeak_peak_49814	39	.	2.66914	5.9138	3.92346	157
chr6	59013989	59014216	SRR8861852-53_trimmed.fq.sort.sort.q10.rmdup.narrowPeak_peak_49815	48	.	2.86685	6.91681	4.87875	90
chr6	59023941	59025087	SRR8861852-53_trimmed.fq.sort.sort.q10.rmdup.narrowPeak_peak_49816	623	.	8.97773	65.1338	62.3209	420
chr6	59102690	59103040	SRR8861852-53_trimmed.fq.sort.sort.q10.rmdup.narrowPeak_peak_49817	53	.	2.96571	7.43993	5.37986	72
chr6	59412161	59413582	SRR8861852-53_trimmed.fq.sort.sort.q10.rmdup.narrowPeak_peak_49819	599	.	7.83753	62.6935	59.9021	971
chr6	59426024	59426741	SRR8861852-53_trimmed.fq.sort.sort.q10.rmdup.narrowPeak_peak_49820	500	.	8.60056	52.7339	50.0313	493
chr6	60828459	60829512	SRR8861852-53_trimmed.fq.sort.sort.q10.rmdup.narrowPeak_peak_49821	265	.	6.03028	29.0486	26.5788	682
chr6	60944657	60944936	SRR8861852-53_trimmed.fq.sort.sort.q10.rmdup.narrowPeak_peak_49822	43	.	2.768	6.40795	4.39301	78
chr6	60996007	60997022	SRR8861852-53_trimmed.fq.sort.sort.q10.rmdup.narrowPeak_peak_49823	172	.	4.844	19.6264	17.2803	294
chr6	61013258	61013511	SRR8861852-53_trimmed.fq.sort.sort.q10.rmdup.narrowPeak_peak_49824	39	.	2.66914	5.9138	3.92346	94
chr6	61046456	61046673	SRR8861852-53_trimmed.fq.sort.sort.q10.rmdup.narrowPeak_peak_49825	34	.	2.57028	5.43486	3.47073	61
chr6	61067829	61068184	SRR8861852-53_trimmed.fq.sort.sort.q10.rmdup.narrowPeak_peak_49826	34	.	2.57028	5.43486	3.47073	142
chr6	61152983	61153511	SRR8861852-53_trimmed.fq.sort.sort.q10.rmdup.narrowPeak_peak_49827	43	.	2.768	6.40795	4.39301	376
chr6	61179757	61180266	SRR8861852-53_trimmed.fq.sort.sort.q10.rmdup.narrowPeak_peak_49828	363	.	4.69128	38.8919	36.318	333
chr6	61180432	61181542	SRR8861852-53_trimmed.fq.sort.sort.q10.rmdup.narrowPeak_peak_49829	1068	.	8.36953	110.131	106.896	204
chr6	61200861	61201075	SRR8861852-53_trimmed.fq.sort.sort.q10.rmdup.narrowPeak_peak_49830	30	.	2.47143	4.97164	3.03557	71
chr6	61210220	61210668	SRR8861852-53_trimmed.fq.sort.sort.q10.rmdup.narrowPeak_peak_49831	43	.	2.768	6.40795	4.39301	120
chr6	61215561	61216676	SRR8861852-53_trimmed.fq.sort.sort.q10.rmdup.narrowPeak_peak_49832	527	.	6.56363	55.5008	52.7736	675
chr6	61225837	61226639	SRR8861852-53_trimmed.fq.sort.sort.q10.rmdup.narrowPeak_peak_49833	99	.	3.69865	12.1271	9.92334	611
chr6	61227225	61227452	SRR8861852-53_trimmed.fq.sort.sort.q10.rmdup.narrowPeak_peak_49834	43	.	2.69022	6.306	4.30063	113
chr6	61233727	61233970	SRR8861852-53_trimmed.fq.sort.sort.q10.rmdup.narrowPeak_peak_49835	43	.	2.768	6.40795	4.39301	176
chr6	61261933	61262222	SRR8861852-53_trimmed.fq.sort.sort.q10.rmdup.narrowPeak_peak_49836	53	.	2.96571	7.43993	5.37986	118
chr6	61292803	61293117	SRR8861852-53_trimmed.fq.sort.sort.q10.rmdup.narrowPeak_peak_49837	50	.	2.85671	7.05978	5.01685	163
chr6	61431273	61432199	SRR8861852-53_trimmed.fq.sort.sort.q10.rmdup.narrowPeak_peak_49838	75	.	3.36114	9.6667	7.52898	147
chr6	62905287	62905729	SRR8861852-53_trimmed.fq.sort.sort.q10.rmdup.narrowPeak_peak_49839	124	.	4.152	14.6927	12.4328	250
chr6	62920371	62920958	SRR8861852-53_trimmed.fq.sort.sort.q10.rmdup.narrowPeak_peak_49840	39	.	2.66914	5.9138	3.92346	390
chr6	63256580	63257684	SRR8861852-53_trimmed.fq.sort.sort.q10.rmdup.narrowPeak_peak_49841	124	.	4.152	14.6927	12.4328	194
chr6	64503791	64504624	SRR8861852-53_trimmed.fq.sort.sort.q10.rmdup.narrowPeak_peak_49842	213	.	5.15464	23.7503	21.3459	437
chr6	64504872	64505308	SRR8861852-53_trimmed.fq.sort.sort.q10.rmdup.narrowPeak_peak_49843	186	.	4.83974	20.9776	18.6117	210
chr6	64649683	64650067	SRR8861852-53_trimmed.fq.sort.sort.q10.rmdup.narrowPeak_peak_49844	165	.	4.74514	18.8941	16.5594	188
chr6	65042117	65043771	SRR8861852-53_trimmed.fq.sort.sort.q10.rmdup.narrowPeak_peak_49845	1728	.	8.07746	176.965	172.877	610
chr6	65075424	65076182	SRR8861852-53_trimmed.fq.sort.sort.q10.rmdup.narrowPeak_peak_49846	54	.	2.83087	7.49393	5.43205	283
chr6	65144457	65144898	SRR8861852-53_trimmed.fq.sort.sort.q10.rmdup.narrowPeak_peak_49847	53	.	2.96571	7.43993	5.37986	291
chr6	65164885	65165216	SRR8861852-53_trimmed.fq.sort.sort.q10.rmdup.narrowPeak_peak_49848	30	.	2.47143	4.97164	3.03557	228
chr6	65542275	65542489	SRR8861852-53_trimmed.fq.sort.sort.q10.rmdup.narrowPeak_peak_49849	22	.	2.27371	4.09461	2.22077	64
chr6	65543959	65544297	SRR8861852-53_trimmed.fq.sort.sort.q10.rmdup.narrowPeak_peak_49850	86	.	3.55885	10.8554	8.6839	155
chr6	65671624	65673220	SRR8861852-53_trimmed.fq.sort.sort.q10.rmdup.narrowPeak_peak_49851	482	.	5.18012	50.8997	48.2136	166
chr6	65726454	65726946	SRR8861852-53_trimmed.fq.sort.sort.q10.rmdup.narrowPeak_peak_49852	58	.	3.06457	7.97688	5.89593	311
chr6	65778505	65779746	SRR8861852-53_trimmed.fq.sort.sort.q10.rmdup.narrowPeak_peak_49853	1179	.	8.97179	121.29	117.937	722
chr6	65818530	65818750	SRR8861852-53_trimmed.fq.sort.sort.q10.rmdup.narrowPeak_peak_49854	39	.	2.66914	5.9138	3.92346	70
chr6	65819148	65819381	SRR8861852-53_trimmed.fq.sort.sort.q10.rmdup.narrowPeak_peak_49855	43	.	2.768	6.40795	4.39301	118
chr6	65848890	65849143	SRR8861852-53_trimmed.fq.sort.sort.q10.rmdup.narrowPeak_peak_49856	58	.	3.06457	7.97688	5.89593	160
chr6	65854358	65854697	SRR8861852-53_trimmed.fq.sort.sort.q10.rmdup.narrowPeak_peak_49857	130	.	4.25085	15.369	13.0958	140
chr6	65859258	65859491	SRR8861852-53_trimmed.fq.sort.sort.q10.rmdup.narrowPeak_peak_49858	43	.	2.62081	6.37005	4.36216	88
chr6	65860078	65860580	SRR8861852-53_trimmed.fq.sort.sort.q10.rmdup.narrowPeak_peak_49859	137	.	4.25902	15.9991	13.7148	273
chr6	65912426	65912687	SRR8861852-53_trimmed.fq.sort.sort.q10.rmdup.narrowPeak_peak_49860	58	.	3.06457	7.97688	5.89593	80
chr6	65922873	65923116	SRR8861852-53_trimmed.fq.sort.sort.q10.rmdup.narrowPeak_peak_49861	65	.	3.03588	8.65522	6.55075	120
chr6	65923194	65924407	SRR8861852-53_trimmed.fq.sort.sort.q10.rmdup.narrowPeak_peak_49862	99	.	3.58291	12.1646	9.96004	146
chr6	65968788	65969545	SRR8861852-53_trimmed.fq.sort.sort.q10.rmdup.narrowPeak_peak_49863	64	.	3.16343	8.52725	6.42641	532
chr6	66101651	66101865	SRR8861852-53_trimmed.fq.sort.sort.q10.rmdup.narrowPeak_peak_49864	43	.	2.768	6.40795	4.39301	113
chr6	66199961	66200234	SRR8861852-53_trimmed.fq.sort.sort.q10.rmdup.narrowPeak_peak_49865	67	.	3.13537	8.83586	6.72631	161
chr6	66200376	66200697	SRR8861852-53_trimmed.fq.sort.sort.q10.rmdup.narrowPeak_peak_49866	142	.	4.31002	16.5065	14.2127	159
chr6	66223979	66225001	SRR8861852-53_trimmed.fq.sort.sort.q10.rmdup.narrowPeak_peak_49867	130	.	4.25085	15.369	13.0958	800
chr6	66268134	66268594	SRR8861852-53_trimmed.fq.sort.sort.q10.rmdup.narrowPeak_peak_49868	137	.	4.34971	16.0552	13.769	259
chr6	66401387	66402479	SRR8861852-53_trimmed.fq.sort.sort.q10.rmdup.narrowPeak_peak_49869	148	.	4.4714	17.1555	14.8501	784
chr6	66414653	66414955	SRR8861852-53_trimmed.fq.sort.sort.q10.rmdup.narrowPeak_peak_49870	34	.	2.57028	5.43486	3.47073	147
chr6	66419566	66419783	SRR8861852-53_trimmed.fq.sort.sort.q10.rmdup.narrowPeak_peak_49871	48	.	2.86685	6.91681	4.87875	65
chr6	66534829	66536256	SRR8861852-53_trimmed.fq.sort.sort.q10.rmdup.narrowPeak_peak_49872	1327	.	8.62313	136.229	132.703	814
chr6	66896402	66897438	SRR8861852-53_trimmed.fq.sort.sort.q10.rmdup.narrowPeak_peak_49873	644	.	9.40383	67.2411	64.4094	409
chr6	66910492	66911253	SRR8861852-53_trimmed.fq.sort.sort.q10.rmdup.narrowPeak_peak_49874	95	.	3.67086	11.7679	9.5737	621
chr6	67016085	67016628	SRR8861852-53_trimmed.fq.sort.sort.q10.rmdup.narrowPeak_peak_49875	48	.	2.86685	6.91681	4.87875	363
chr6	67036215	67037951	SRR8861852-53_trimmed.fq.sort.sort.q10.rmdup.narrowPeak_peak_49876	1151	.	8.50563	118.51	115.187	551
chr6	67077025	67077953	SRR8861852-53_trimmed.fq.sort.sort.q10.rmdup.narrowPeak_peak_49877	69	.	3.1288	9.01469	6.90011	754
chr6	67078074	67078406	SRR8861852-53_trimmed.fq.sort.sort.q10.rmdup.narrowPeak_peak_49878	58	.	2.95567	7.96662	5.88973	184
chr6	67134904	67135618	SRR8861852-53_trimmed.fq.sort.sort.q10.rmdup.narrowPeak_peak_49879	230	.	5.20416	25.4342	23.0082	300
chr6	67168129	67168988	SRR8861852-53_trimmed.fq.sort.sort.q10.rmdup.narrowPeak_peak_49880	677	.	7.56161	70.5814	67.7197	588
chr6	67170390	67171016	SRR8861852-53_trimmed.fq.sort.sort.q10.rmdup.narrowPeak_peak_49881	440	.	6.0972	46.6786	44.0307	267
chr6	67266208	67266761	SRR8861852-53_trimmed.fq.sort.sort.q10.rmdup.narrowPeak_peak_49882	217	.	2.91356	24.1562	21.7467	360
chr6	67266952	67268288	SRR8861852-53_trimmed.fq.sort.sort.q10.rmdup.narrowPeak_peak_49883	1458	.	7.15725	149.589	145.89	388
chr6	67299905	67300318	SRR8861852-53_trimmed.fq.sort.sort.q10.rmdup.narrowPeak_peak_49884	80	.	3.39347	10.2385	8.08626	274
chr6	67303401	67303790	SRR8861852-53_trimmed.fq.sort.sort.q10.rmdup.narrowPeak_peak_49885	51	.	2.83633	7.16367	5.11728	239
chr6	70216157	70216624	SRR8861852-53_trimmed.fq.sort.sort.q10.rmdup.narrowPeak_peak_49886	92	.	3.65771	11.4675	9.27989	161
chr6	70226777	70227136	SRR8861852-53_trimmed.fq.sort.sort.q10.rmdup.narrowPeak_peak_49887	75	.	3.36114	9.6667	7.52898	166
chr6	70227655	70227976	SRR8861852-53_trimmed.fq.sort.sort.q10.rmdup.narrowPeak_peak_49888	34	.	2.57028	5.43486	3.47073	206
chr6	70768470	70768781	SRR8861852-53_trimmed.fq.sort.sort.q10.rmdup.narrowPeak_peak_49889	30	.	2.47143	4.97164	3.03557	134
chr6	70773896	70774220	SRR8861852-53_trimmed.fq.sort.sort.q10.rmdup.narrowPeak_peak_49890	48	.	2.86685	6.91681	4.87875	145
chr6	70791396	70792942	SRR8861852-53_trimmed.fq.sort.sort.q10.rmdup.narrowPeak_peak_49891	1159	.	8.47615	119.311	115.98	1071
chr6	70824171	70824906	SRR8861852-53_trimmed.fq.sort.sort.q10.rmdup.narrowPeak_peak_49892	58	.	3.06457	7.97688	5.89593	145
chr6	70843599	70844244	SRR8861852-53_trimmed.fq.sort.sort.q10.rmdup.narrowPeak_peak_49893	957	.	8.07594	98.9009	95.7774	416
chr6	70844491	70845306	SRR8861852-53_trimmed.fq.sort.sort.q10.rmdup.narrowPeak_peak_49894	317	.	4.51894	34.238	31.7115	533
chr6	70890714	70890963	SRR8861852-53_trimmed.fq.sort.sort.q10.rmdup.narrowPeak_peak_49895	50	.	2.78082	7.13177	5.08643	68
chr6	70921419	70922039	SRR8861852-53_trimmed.fq.sort.sort.q10.rmdup.narrowPeak_peak_49896	158	.	4.64628	18.1706	15.8477	267
chr6	70967300	70967733	SRR8861852-53_trimmed.fq.sort.sort.q10.rmdup.narrowPeak_peak_49897	64	.	3.16343	8.52725	6.42641	158
chr6	71013023	71013257	SRR8861852-53_trimmed.fq.sort.sort.q10.rmdup.narrowPeak_peak_49898	43	.	2.768	6.40795	4.39301	86
chr6	71048499	71048763	SRR8861852-53_trimmed.fq.sort.sort.q10.rmdup.narrowPeak_peak_49899	34	.	2.57028	5.43486	3.47073	132
chr6	71060017	71060333	SRR8861852-53_trimmed.fq.sort.sort.q10.rmdup.narrowPeak_peak_49900	48	.	2.86685	6.91681	4.87875	116
chr6	71074297	71074982	SRR8861852-53_trimmed.fq.sort.sort.q10.rmdup.narrowPeak_peak_49901	205	.	5.1327	22.9299	20.5363	405
chr6	71075401	71075643	SRR8861852-53_trimmed.fq.sort.sort.q10.rmdup.narrowPeak_peak_49902	81	.	3.42108	10.3426	8.1855	151
chr6	71089121	71089531	SRR8861852-53_trimmed.fq.sort.sort.q10.rmdup.narrowPeak_peak_49903	69	.	3.26228	9.09065	6.97096	212
chr6	71143849	71144663	SRR8861852-53_trimmed.fq.sort.sort.q10.rmdup.narrowPeak_peak_49904	702	.	9.41513	73.1541	70.2696	324
chr6	71226488	71227338	SRR8861852-53_trimmed.fq.sort.sort.q10.rmdup.narrowPeak_peak_49905	78	.	3.17094	10.0053	7.85903	386
chr6	71227533	71228207	SRR8861852-53_trimmed.fq.sort.sort.q10.rmdup.narrowPeak_peak_49906	114	.	3.71698	13.7311	11.4918	220
chr6	71261609	71262522	SRR8861852-53_trimmed.fq.sort.sort.q10.rmdup.narrowPeak_peak_49907	122	.	3.60714	14.479	12.2242	529
chr6	71262821	71263145	SRR8861852-53_trimmed.fq.sort.sort.q10.rmdup.narrowPeak_peak_49908	55	.	2.69845	7.62969	5.56354	129
chr6	71271098	71271463	SRR8861852-53_trimmed.fq.sort.sort.q10.rmdup.narrowPeak_peak_49909	312	.	3.46192	33.757	31.2356	201
chr6	71271676	71272860	SRR8861852-53_trimmed.fq.sort.sort.q10.rmdup.narrowPeak_peak_49910	2240	.	9.60187	229.102	224.038	448
chr6	71360986	71361214	SRR8861852-53_trimmed.fq.sort.sort.q10.rmdup.narrowPeak_peak_49911	34	.	2.57028	5.43486	3.47073	145
chr6	71439532	71440279	SRR8861852-53_trimmed.fq.sort.sort.q10.rmdup.narrowPeak_peak_49912	782	.	5.25372	81.1736	78.2172	568
chr6	71440822	71441695	SRR8861852-53_trimmed.fq.sort.sort.q10.rmdup.narrowPeak_peak_49913	1915	.	8.56	195.97	191.568	336
chr6	71492330	71493051	SRR8861852-53_trimmed.fq.sort.sort.q10.rmdup.narrowPeak_peak_49914	144	.	2.56461	16.7348	14.4371	334
chr6	71493310	71494988	SRR8861852-53_trimmed.fq.sort.sort.q10.rmdup.narrowPeak_peak_49915	1134	.	6.44894	116.781	113.477	1102
chr6	71543474	71544796	SRR8861852-53_trimmed.fq.sort.sort.q10.rmdup.narrowPeak_peak_49916	2612	.	11.3137	267.316	261.245	665
chr6	71583216	71583491	SRR8861852-53_trimmed.fq.sort.sort.q10.rmdup.narrowPeak_peak_49917	62	.	3.09765	8.29306	6.20259	127
chr6	71583898	71584200	SRR8861852-53_trimmed.fq.sort.sort.q10.rmdup.narrowPeak_peak_49918	43	.	2.768	6.40795	4.39301	158
chr6	71625037	71625427	SRR8861852-53_trimmed.fq.sort.sort.q10.rmdup.narrowPeak_peak_49919	75	.	3.36114	9.6667	7.52898	211
chr6	71632016	71633866	SRR8861852-53_trimmed.fq.sort.sort.q10.rmdup.narrowPeak_peak_49920	2431	.	10.4007	248.735	243.18	1264
chr6	71707952	71708265	SRR8861852-53_trimmed.fq.sort.sort.q10.rmdup.narrowPeak_peak_49921	53	.	2.96571	7.43993	5.37986	144
chr6	71735816	71736030	SRR8861852-53_trimmed.fq.sort.sort.q10.rmdup.narrowPeak_peak_49922	27	.	2.37575	4.66385	2.75113	162
chr6	71756571	71758253	SRR8861852-53_trimmed.fq.sort.sort.q10.rmdup.narrowPeak_peak_49923	193	.	4.27402	21.7668	19.3895	1107
chr6	71823147	71824182	SRR8861852-53_trimmed.fq.sort.sort.q10.rmdup.narrowPeak_peak_49924	998	.	9.83475	103.059	99.8947	520
chr6	71830822	71831866	SRR8861852-53_trimmed.fq.sort.sort.q10.rmdup.narrowPeak_peak_49925	2082	.	12.7041	213.029	208.3	695
chr6	71908080	71909331	SRR8861852-53_trimmed.fq.sort.sort.q10.rmdup.narrowPeak_peak_49926	2338	.	10.2619	239.187	233.899	823
chr6	71909413	71909819	SRR8861852-53_trimmed.fq.sort.sort.q10.rmdup.narrowPeak_peak_49927	233	.	3.15749	25.7307	23.3011	130
chr6	71930273	71930650	SRR8861852-53_trimmed.fq.sort.sort.q10.rmdup.narrowPeak_peak_49928	38	.	2.37583	5.82439	3.84426	32
chr6	71933975	71934715	SRR8861852-53_trimmed.fq.sort.sort.q10.rmdup.narrowPeak_peak_49929	76	.	2.90107	9.75891	7.61881	490
chr6	71940663	71941286	SRR8861852-53_trimmed.fq.sort.sort.q10.rmdup.narrowPeak_peak_49930	92	.	3.58924	11.4565	9.27099	166
chr6	71978745	71979238	SRR8861852-53_trimmed.fq.sort.sort.q10.rmdup.narrowPeak_peak_49931	56	.	2.57952	7.71172	5.643	362
chr6	71979479	71980031	SRR8861852-53_trimmed.fq.sort.sort.q10.rmdup.narrowPeak_peak_49932	54	.	2.56496	7.49403	5.43213	80
chr6	71989326	71991667	SRR8861852-53_trimmed.fq.sort.sort.q10.rmdup.narrowPeak_peak_49933	518	.	4.37341	54.5799	51.861	1026
chr6	72089542	72089787	SRR8861852-53_trimmed.fq.sort.sort.q10.rmdup.narrowPeak_peak_49934	51	.	2.7912	7.1707	5.12403	158
chr6	72091236	72091676	SRR8861852-53_trimmed.fq.sort.sort.q10.rmdup.narrowPeak_peak_49935	139	.	3.86479	16.2426	13.9532	203
chr6	72096795	72097518	SRR8861852-53_trimmed.fq.sort.sort.q10.rmdup.narrowPeak_peak_49936	860	.	6.17402	89.0886	86.0587	529
chr6	72097694	72098481	SRR8861852-53_trimmed.fq.sort.sort.q10.rmdup.narrowPeak_peak_49937	696	.	5.54617	72.5192	69.6403	211
chr6	72108865	72109133	SRR8861852-53_trimmed.fq.sort.sort.q10.rmdup.narrowPeak_peak_49938	63	.	2.92702	8.41184	6.31785	122
chr6	72109451	72109838	SRR8861852-53_trimmed.fq.sort.sort.q10.rmdup.narrowPeak_peak_49939	67	.	2.99789	8.88895	6.77786	190
chr6	72135369	72135960	SRR8861852-53_trimmed.fq.sort.sort.q10.rmdup.narrowPeak_peak_49940	55	.	2.69845	7.62969	5.56354	271
chr6	72144731	72145040	SRR8861852-53_trimmed.fq.sort.sort.q10.rmdup.narrowPeak_peak_49941	66	.	2.92186	8.75834	6.65104	171
chr6	72164690	72164923	SRR8861852-53_trimmed.fq.sort.sort.q10.rmdup.narrowPeak_peak_49942	43	.	2.768	6.40795	4.39301	80
chr6	72188484	72189932	SRR8861852-53_trimmed.fq.sort.sort.q10.rmdup.narrowPeak_peak_49943	460	.	5.96613	48.7214	46.055	1040
chr6	72200822	72201374	SRR8861852-53_trimmed.fq.sort.sort.q10.rmdup.narrowPeak_peak_49944	142	.	3.7755	16.5886	14.2934	187
chr6	72215519	72216676	SRR8861852-53_trimmed.fq.sort.sort.q10.rmdup.narrowPeak_peak_49945	513	.	4.89541	54.0605	51.3461	758
chr6	72234254	72235854	SRR8861852-53_trimmed.fq.sort.sort.q10.rmdup.narrowPeak_peak_49946	612	.	5.71089	64.0698	61.2664	659
chr6	72243939	72245616	SRR8861852-53_trimmed.fq.sort.sort.q10.rmdup.narrowPeak_peak_49947	367	.	4.66144	39.2979	36.72	930
chr6	72277149	72277630	SRR8861852-53_trimmed.fq.sort.sort.q10.rmdup.narrowPeak_peak_49948	69	.	3.0996	9.103	6.983	347
chr6	72277817	72278193	SRR8861852-53_trimmed.fq.sort.sort.q10.rmdup.narrowPeak_peak_49949	81	.	3.30222	10.3301	8.17333	190
chr6	72306828	72307050	SRR8861852-53_trimmed.fq.sort.sort.q10.rmdup.narrowPeak_peak_49950	34	.	2.57028	5.43486	3.47073	35
chr6	72315574	72315843	SRR8861852-53_trimmed.fq.sort.sort.q10.rmdup.narrowPeak_peak_49951	30	.	2.30294	5.03406	3.09524	75
chr6	72333172	72333529	SRR8861852-53_trimmed.fq.sort.sort.q10.rmdup.narrowPeak_peak_49952	98	.	3.75657	12.0909	9.88785	163
chr6	72344584	72345605	SRR8861852-53_trimmed.fq.sort.sort.q10.rmdup.narrowPeak_peak_49953	560	.	4.57372	58.8368	56.0796	449
chr6	72346989	72347914	SRR8861852-53_trimmed.fq.sort.sort.q10.rmdup.narrowPeak_peak_49954	1392	.	7.3863	142.892	139.282	491
chr6	72355483	72355931	SRR8861852-53_trimmed.fq.sort.sort.q10.rmdup.narrowPeak_peak_49955	128	.	3.59074	15.1329	12.865	156
chr6	72361757	72363087	SRR8861852-53_trimmed.fq.sort.sort.q10.rmdup.narrowPeak_peak_49956	871	.	7.97681	90.1737	87.1335	1028
chr6	72371237	72371757	SRR8861852-53_trimmed.fq.sort.sort.q10.rmdup.narrowPeak_peak_49957	68	.	3.22115	8.94287	6.8303	181
chr6	72379894	72380778	SRR8861852-53_trimmed.fq.sort.sort.q10.rmdup.narrowPeak_peak_49958	275	.	5.54261	30.0732	27.5918	415
chr6	72389391	72390915	SRR8861852-53_trimmed.fq.sort.sort.q10.rmdup.narrowPeak_peak_49959	1210	.	6.97354	124.39	121.003	1079
chr6	72413684	72415300	SRR8861852-53_trimmed.fq.sort.sort.q10.rmdup.narrowPeak_peak_49960	1695	.	11.5701	173.583	169.545	805
chr6	72428216	72428821	SRR8861852-53_trimmed.fq.sort.sort.q10.rmdup.narrowPeak_peak_49961	269	.	5.26019	29.4001	26.9264	300
chr6	72438620	72440730	SRR8861852-53_trimmed.fq.sort.sort.q10.rmdup.narrowPeak_peak_49962	1725	.	6.24251	176.609	172.526	758
chr6	72454092	72454975	SRR8861852-53_trimmed.fq.sort.sort.q10.rmdup.narrowPeak_peak_49963	149	.	4.21187	17.287	14.9795	360
chr6	72458475	72459092	SRR8861852-53_trimmed.fq.sort.sort.q10.rmdup.narrowPeak_peak_49964	61	.	2.73377	8.27662	6.1867	423
chr6	72460360	72460610	SRR8861852-53_trimmed.fq.sort.sort.q10.rmdup.narrowPeak_peak_49965	36	.	2.45628	5.61033	3.63894	131
chr6	72465409	72466397	SRR8861852-53_trimmed.fq.sort.sort.q10.rmdup.narrowPeak_peak_49966	99	.	3.51894	12.1395	9.93544	185
chr6	72473718	72474012	SRR8861852-53_trimmed.fq.sort.sort.q10.rmdup.narrowPeak_peak_49967	43	.	2.768	6.40795	4.39301	235
chr6	72498057	72498446	SRR8861852-53_trimmed.fq.sort.sort.q10.rmdup.narrowPeak_peak_49968	78	.	3.38105	9.96509	7.81981	190
chr6	72499284	72499501	SRR8861852-53_trimmed.fq.sort.sort.q10.rmdup.narrowPeak_peak_49969	34	.	2.50967	5.37962	3.42546	58
chr6	72508524	72509083	SRR8861852-53_trimmed.fq.sort.sort.q10.rmdup.narrowPeak_peak_49970	86	.	2.28402	10.8532	8.6838	169
chr6	72512175	72513562	SRR8861852-53_trimmed.fq.sort.sort.q10.rmdup.narrowPeak_peak_49971	947	.	6.06895	97.9016	94.7877	617
chr6	72519909	72520605	SRR8861852-53_trimmed.fq.sort.sort.q10.rmdup.narrowPeak_peak_49972	241	.	4.79814	26.565	24.1251	442
chr6	72532424	72533379	SRR8861852-53_trimmed.fq.sort.sort.q10.rmdup.narrowPeak_peak_49973	92	.	3.11646	11.3927	9.20866	822
chr6	72538184	72539281	SRR8861852-53_trimmed.fq.sort.sort.q10.rmdup.narrowPeak_peak_49974	794	.	7.1841	82.3694	79.402	519
chr6	72543893	72545030	SRR8861852-53_trimmed.fq.sort.sort.q10.rmdup.narrowPeak_peak_49975	267	.	4.6344	29.2532	26.7811	634
chr6	72552235	72553437	SRR8861852-53_trimmed.fq.sort.sort.q10.rmdup.narrowPeak_peak_49976	621	.	5.76236	64.9857	62.1741	818
chr6	72597775	72599360	SRR8861852-53_trimmed.fq.sort.sort.q10.rmdup.narrowPeak_peak_49977	1194	.	7.47548	122.783	119.413	945
chr6	72616006	72617507	SRR8861852-53_trimmed.fq.sort.sort.q10.rmdup.narrowPeak_peak_49978	1424	.	9.1682	146.133	142.48	1061
chr6	72631794	72632012	SRR8861852-53_trimmed.fq.sort.sort.q10.rmdup.narrowPeak_peak_49979	38	.	2.44843	5.85394	3.87267	119
chr6	72636325	72636660	SRR8861852-53_trimmed.fq.sort.sort.q10.rmdup.narrowPeak_peak_49980	33	.	2.36511	5.26902	3.31981	72
chr6	72648203	72649151	SRR8861852-53_trimmed.fq.sort.sort.q10.rmdup.narrowPeak_peak_49981	90	.	3.00201	11.2002	9.02067	196
chr6	72654978	72656729	SRR8861852-53_trimmed.fq.sort.sort.q10.rmdup.narrowPeak_peak_49982	940	.	5.32475	97.1795	94.0725	837
chr6	72662935	72663553	SRR8861852-53_trimmed.fq.sort.sort.q10.rmdup.narrowPeak_peak_49983	175	.	3.41366	19.927	17.5764	359
chr6	72676635	72678567	SRR8861852-53_trimmed.fq.sort.sort.q10.rmdup.narrowPeak_peak_49984	920	.	5.54806	95.1036	92.0165	765
chr6	72685241	72685557	SRR8861852-53_trimmed.fq.sort.sort.q10.rmdup.narrowPeak_peak_49985	35	.	2.09584	5.52062	3.5529	200
chr6	72690212	72690717	SRR8861852-53_trimmed.fq.sort.sort.q10.rmdup.narrowPeak_peak_49986	54	.	2.35181	7.48291	5.42139	281
chr6	72697358	72697585	SRR8861852-53_trimmed.fq.sort.sort.q10.rmdup.narrowPeak_peak_49987	33	.	2.17829	5.31137	3.3604	78
chr6	72710522	72712445	SRR8861852-53_trimmed.fq.sort.sort.q10.rmdup.narrowPeak_peak_49988	683	.	5.03836	71.2364	68.3689	917
chr6	72722210	72722712	SRR8861852-53_trimmed.fq.sort.sort.q10.rmdup.narrowPeak_peak_49989	189	.	3.23438	21.3132	18.9421	231
chr6	72723539	72723816	SRR8861852-53_trimmed.fq.sort.sort.q10.rmdup.narrowPeak_peak_49990	34	.	1.92775	5.42434	3.46822	173
chr6	72724301	72725065	SRR8861852-53_trimmed.fq.sort.sort.q10.rmdup.narrowPeak_peak_49991	121	.	2.76002	14.4064	12.1529	259
chr6	72730256	72730532	SRR8861852-53_trimmed.fq.sort.sort.q10.rmdup.narrowPeak_peak_49992	45	.	2.46739	6.61929	4.59678	166
chr6	72735170	72735512	SRR8861852-53_trimmed.fq.sort.sort.q10.rmdup.narrowPeak_peak_49993	50	.	2.65192	7.11485	5.07006	186
chr6	72740884	72741179	SRR8861852-53_trimmed.fq.sort.sort.q10.rmdup.narrowPeak_peak_49994	68	.	2.6406	8.93542	6.82303	173
chr6	72743764	72744058	SRR8861852-53_trimmed.fq.sort.sort.q10.rmdup.narrowPeak_peak_49995	86	.	2.64911	10.8519	8.68255	108
chr6	72748677	72749006	SRR8861852-53_trimmed.fq.sort.sort.q10.rmdup.narrowPeak_peak_49996	59	.	2.35518	8.00404	5.92217	174
chr6	72754161	72755026	SRR8861852-53_trimmed.fq.sort.sort.q10.rmdup.narrowPeak_peak_49997	95	.	3.10374	11.7307	9.53727	462
chr6	72761878	72762140	SRR8861852-53_trimmed.fq.sort.sort.q10.rmdup.narrowPeak_peak_49998	28	.	2.07242	4.72641	2.81073	176
chr6	72768100	72768327	SRR8861852-53_trimmed.fq.sort.sort.q10.rmdup.narrowPeak_peak_49999	47	.	1.93683	6.76178	4.73417	142
chr6	72768483	72770428	SRR8861852-53_trimmed.fq.sort.sort.q10.rmdup.narrowPeak_peak_50000	495	.	4.45379	52.208	49.5102	781
chr6	72787239	72789682	SRR8861852-53_trimmed.fq.sort.sort.q10.rmdup.narrowPeak_peak_50001	1190	.	5.47523	122.387	119.022	1349
chr6	72806441	72806707	SRR8861852-53_trimmed.fq.sort.sort.q10.rmdup.narrowPeak_peak_50002	43	.	2.768	6.40795	4.39301	159
chr6	72825110	72825490	SRR8861852-53_trimmed.fq.sort.sort.q10.rmdup.narrowPeak_peak_50003	105	.	3.85543	12.7254	10.5076	178
chr6	72870215	72870429	SRR8861852-53_trimmed.fq.sort.sort.q10.rmdup.narrowPeak_peak_50004	33	.	2.4752	5.26264	3.31363	148
chr6	72882810	72883062	SRR8861852-53_trimmed.fq.sort.sort.q10.rmdup.narrowPeak_peak_50005	84	.	3.42554	10.5898	8.42668	107
chr6	72883885	72884142	SRR8861852-53_trimmed.fq.sort.sort.q10.rmdup.narrowPeak_peak_50006	32	.	2.44641	5.16449	3.21977	47
chr6	72898282	72899120	SRR8861852-53_trimmed.fq.sort.sort.q10.rmdup.narrowPeak_peak_50007	1507	.	6.91331	154.483	150.719	600
chr6	72899235	72899719	SRR8861852-53_trimmed.fq.sort.sort.q10.rmdup.narrowPeak_peak_50008	230	.	2.87499	25.4395	23.0134	324
chr6	72900132	72900887	SRR8861852-53_trimmed.fq.sort.sort.q10.rmdup.narrowPeak_peak_50009	1122	.	5.91801	115.567	112.276	199
chr6	72926912	72927245	SRR8861852-53_trimmed.fq.sort.sort.q10.rmdup.narrowPeak_peak_50010	69	.	3.26228	9.09065	6.97096	185
chr6	72951938	72952467	SRR8861852-53_trimmed.fq.sort.sort.q10.rmdup.narrowPeak_peak_50011	37	.	2.2049	5.76396	3.78632	378
chr6	72956934	72957339	SRR8861852-53_trimmed.fq.sort.sort.q10.rmdup.narrowPeak_peak_50012	66	.	1.9499	8.80654	6.69784	296
chr6	72957631	72958452	SRR8861852-53_trimmed.fq.sort.sort.q10.rmdup.narrowPeak_peak_50013	1798	.	7.47505	184.031	179.836	561
chr6	72958564	72959049	SRR8861852-53_trimmed.fq.sort.sort.q10.rmdup.narrowPeak_peak_50014	402	.	3.5405	42.8588	40.2463	172
chr6	72980410	72981337	SRR8861852-53_trimmed.fq.sort.sort.q10.rmdup.narrowPeak_peak_50015	240	.	4.72797	26.511	24.0717	669
chr6	72981414	72982193	SRR8861852-53_trimmed.fq.sort.sort.q10.rmdup.narrowPeak_peak_50016	233	.	4.64814	25.7305	23.3008	199
chr6	72988556	72989114	SRR8861852-53_trimmed.fq.sort.sort.q10.rmdup.narrowPeak_peak_50017	228	.	5.17581	25.3034	22.8789	282
chr6	72989407	72989621	SRR8861852-53_trimmed.fq.sort.sort.q10.rmdup.narrowPeak_peak_50018	47	.	2.6956	6.80992	4.78063	144
chr6	73221487	73221701	SRR8861852-53_trimmed.fq.sort.sort.q10.rmdup.narrowPeak_peak_50019	58	.	3.06457	7.97688	5.89593	116
chr6	73221882	73222522	SRR8861852-53_trimmed.fq.sort.sort.q10.rmdup.narrowPeak_peak_50020	225	.	5.536	24.9873	22.5667	167
chr6	73222882	73223157	SRR8861852-53_trimmed.fq.sort.sort.q10.rmdup.narrowPeak_peak_50021	144	.	4.44857	16.7509	14.4522	94
chr6	73228544	73229363	SRR8861852-53_trimmed.fq.sort.sort.q10.rmdup.narrowPeak_peak_50022	158	.	4.64628	18.1706	15.8477	262
chr6	73248086	73249300	SRR8861852-53_trimmed.fq.sort.sort.q10.rmdup.narrowPeak_peak_50023	2328	.	12.8801	238.141	232.879	420
chr6	73254677	73255059	SRR8861852-53_trimmed.fq.sort.sort.q10.rmdup.narrowPeak_peak_50024	46	.	2.78991	6.65267	4.62896	200
chr6	73314713	73315741	SRR8861852-53_trimmed.fq.sort.sort.q10.rmdup.narrowPeak_peak_50025	827	.	9.46002	85.7343	82.7358	388
chr6	73428576	73429220	SRR8861852-53_trimmed.fq.sort.sort.q10.rmdup.narrowPeak_peak_50026	159	.	4.44421	18.3005	15.9755	334
chr6	73429519	73429834	SRR8861852-53_trimmed.fq.sort.sort.q10.rmdup.narrowPeak_peak_50027	54	.	2.82568	7.47409	5.41283	179
chr6	73460478	73460701	SRR8861852-53_trimmed.fq.sort.sort.q10.rmdup.narrowPeak_peak_50028	47	.	2.77198	6.76001	4.73248	42
chr6	73464252	73464519	SRR8861852-53_trimmed.fq.sort.sort.q10.rmdup.narrowPeak_peak_50029	40	.	2.61242	6.032	4.03707	134
chr6	73474047	73474262	SRR8861852-53_trimmed.fq.sort.sort.q10.rmdup.narrowPeak_peak_50030	34	.	2.50967	5.37962	3.42546	43
chr6	73474405	73474882	SRR8861852-53_trimmed.fq.sort.sort.q10.rmdup.narrowPeak_peak_50031	96	.	3.6323	11.8696	9.67314	161
chr6	74017454	74017713	SRR8861852-53_trimmed.fq.sort.sort.q10.rmdup.narrowPeak_peak_50032	75	.	3.36114	9.6667	7.52898	123
chr6	75799977	75800281	SRR8861852-53_trimmed.fq.sort.sort.q10.rmdup.narrowPeak_peak_50033	34	.	2.57028	5.43486	3.47073	185
chr6	77242790	77243174	SRR8861852-53_trimmed.fq.sort.sort.q10.rmdup.narrowPeak_peak_50034	105	.	3.85543	12.7254	10.5076	145
chr6	77342667	77343002	SRR8861852-53_trimmed.fq.sort.sort.q10.rmdup.narrowPeak_peak_50035	64	.	3.16343	8.52725	6.42641	184
chr6	80079333	80080282	SRR8861852-53_trimmed.fq.sort.sort.q10.rmdup.narrowPeak_peak_50036	111	.	3.95428	13.3707	11.1384	630
chr6	81715469	81715703	SRR8861852-53_trimmed.fq.sort.sort.q10.rmdup.narrowPeak_peak_50037	53	.	2.96571	7.43993	5.37986	134
chr6	81923326	81924353	SRR8861852-53_trimmed.fq.sort.sort.q10.rmdup.narrowPeak_peak_50038	1187	.	10.3568	122.162	118.8	452
chr6	81938152	81938374	SRR8861852-53_trimmed.fq.sort.sort.q10.rmdup.narrowPeak_peak_50039	48	.	2.86685	6.91681	4.87875	52
chr6	81965152	81966370	SRR8861852-53_trimmed.fq.sort.sort.q10.rmdup.narrowPeak_peak_50040	928	.	9.84834	95.9091	92.8142	646
chr6	81987263	81987663	SRR8861852-53_trimmed.fq.sort.sort.q10.rmdup.narrowPeak_peak_50041	139	.	3.09029	16.2378	13.9484	142
chr6	81990004	81991452	SRR8861852-53_trimmed.fq.sort.sort.q10.rmdup.narrowPeak_peak_50042	676	.	6.47976	70.5042	67.6432	768
chr6	82029351	82030929	SRR8861852-53_trimmed.fq.sort.sort.q10.rmdup.narrowPeak_peak_50043	287	.	5.25566	31.2292	28.735	428
chr6	82041254	82041490	SRR8861852-53_trimmed.fq.sort.sort.q10.rmdup.narrowPeak_peak_50044	135	.	2.95571	15.7933	13.5126	115
chr6	82041651	82043005	SRR8861852-53_trimmed.fq.sort.sort.q10.rmdup.narrowPeak_peak_50045	900	.	7.19672	93.1301	90.0619	370
chr6	82052136	82053223	SRR8861852-53_trimmed.fq.sort.sort.q10.rmdup.narrowPeak_peak_50046	184	.	4.05672	20.8402	18.4762	300
chr6	82083436	82084275	SRR8861852-53_trimmed.fq.sort.sort.q10.rmdup.narrowPeak_peak_50047	127	.	3.9606	15.0487	12.7823	516
chr6	82119271	82119576	SRR8861852-53_trimmed.fq.sort.sort.q10.rmdup.narrowPeak_peak_50048	124	.	4.152	14.6927	12.4328	137
chr6	82652189	82653405	SRR8861852-53_trimmed.fq.sort.sort.q10.rmdup.narrowPeak_peak_50049	2298	.	12.5926	235.065	229.874	564
chr6	82688957	82689363	SRR8861852-53_trimmed.fq.sort.sort.q10.rmdup.narrowPeak_peak_50050	64	.	3.16343	8.52725	6.42641	160
chr6	82715366	82715677	SRR8861852-53_trimmed.fq.sort.sort.q10.rmdup.narrowPeak_peak_50051	43	.	2.768	6.40795	4.39301	193
chr6	82722773	82724220	SRR8861852-53_trimmed.fq.sort.sort.q10.rmdup.narrowPeak_peak_50052	708	.	6.84688	73.7261	70.8366	599
chr6	82772723	82774467	SRR8861852-53_trimmed.fq.sort.sort.q10.rmdup.narrowPeak_peak_50053	470	.	5.56782	49.7363	47.0608	1237
chr6	82774672	82774992	SRR8861852-53_trimmed.fq.sort.sort.q10.rmdup.narrowPeak_peak_50054	126	.	3.09391	14.8708	12.6076	162
chr6	82875673	82876395	SRR8861852-53_trimmed.fq.sort.sort.q10.rmdup.narrowPeak_peak_50055	124	.	4.152	14.6927	12.4328	279
chr6	82881454	82881835	SRR8861852-53_trimmed.fq.sort.sort.q10.rmdup.narrowPeak_peak_50056	34	.	2.57028	5.43486	3.47073	345
chr6	82956364	82957998	SRR8861852-53_trimmed.fq.sort.sort.q10.rmdup.narrowPeak_peak_50057	196	.	4.69127	21.9942	19.6135	334
chr6	82987438	82988152	SRR8861852-53_trimmed.fq.sort.sort.q10.rmdup.narrowPeak_peak_50058	274	.	6.12914	29.8823	27.4031	398
chr6	82999602	83000146	SRR8861852-53_trimmed.fq.sort.sort.q10.rmdup.narrowPeak_peak_50059	216	.	4.46458	24.055	21.6467	321
chr6	83000290	83000993	SRR8861852-53_trimmed.fq.sort.sort.q10.rmdup.narrowPeak_peak_50060	161	.	3.87402	18.4349	16.1078	195
chr6	83010384	83010667	SRR8861852-53_trimmed.fq.sort.sort.q10.rmdup.narrowPeak_peak_50061	31	.	2.46077	5.07554	3.13477	188
chr6	83016750	83017073	SRR8861852-53_trimmed.fq.sort.sort.q10.rmdup.narrowPeak_peak_50062	94	.	3.30172	11.6434	9.45192	155
chr6	83017297	83017997	SRR8861852-53_trimmed.fq.sort.sort.q10.rmdup.narrowPeak_peak_50063	104	.	3.43525	12.7077	10.4917	342
chr6	83027236	83027647	SRR8861852-53_trimmed.fq.sort.sort.q10.rmdup.narrowPeak_peak_50064	91	.	3.39258	11.3723	9.18881	248
chr6	83027872	83028254	SRR8861852-53_trimmed.fq.sort.sort.q10.rmdup.narrowPeak_peak_50065	84	.	3.11657	10.5852	8.42233	187
chr6	83032976	83033449	SRR8861852-53_trimmed.fq.sort.sort.q10.rmdup.narrowPeak_peak_50066	286	.	3.63099	31.1727	28.6791	222
chr6	83033532	83034845	SRR8861852-53_trimmed.fq.sort.sort.q10.rmdup.narrowPeak_peak_50067	1124	.	7.10821	115.726	112.432	373
chr6	83052797	83053034	SRR8861852-53_trimmed.fq.sort.sort.q10.rmdup.narrowPeak_peak_50068	42	.	1.74264	6.2954	4.2905	116
chr6	83053291	83055508	SRR8861852-53_trimmed.fq.sort.sort.q10.rmdup.narrowPeak_peak_50069	1071	.	5.48886	110.348	107.111	1355
chr6	83077704	83079049	SRR8861852-53_trimmed.fq.sort.sort.q10.rmdup.narrowPeak_peak_50070	2573	.	12.6059	263.251	257.314	787
chr6	83101127	83102505	SRR8861852-53_trimmed.fq.sort.sort.q10.rmdup.narrowPeak_peak_50071	749	.	7.53421	77.9064	74.9796	626
chr6	83108483	83109805	SRR8861852-53_trimmed.fq.sort.sort.q10.rmdup.narrowPeak_peak_50072	1318	.	8.03708	135.341	131.826	833
chr6	83115007	83115522	SRR8861852-53_trimmed.fq.sort.sort.q10.rmdup.narrowPeak_peak_50073	556	.	5.38162	58.4321	55.6785	293
chr6	83115752	83116278	SRR8861852-53_trimmed.fq.sort.sort.q10.rmdup.narrowPeak_peak_50074	488	.	4.40332	51.5786	48.8865	211
chr6	83120652	83121535	SRR8861852-53_trimmed.fq.sort.sort.q10.rmdup.narrowPeak_peak_50075	979	.	4.14453	101.122	97.9768	654
chr6	83121621	83122690	SRR8861852-53_trimmed.fq.sort.sort.q10.rmdup.narrowPeak_peak_50076	1055	.	4.3365	108.764	105.544	303
chr6	83124789	83125153	SRR8861852-53_trimmed.fq.sort.sort.q10.rmdup.narrowPeak_peak_50077	171	.	2.20711	19.5397	17.1954	211
chr6	83135769	83138687	SRR8861852-53_trimmed.fq.sort.sort.q10.rmdup.narrowPeak_peak_50078	1143	.	4.10303	117.656	114.342	1366
chr6	83145694	83146066	SRR8861852-53_trimmed.fq.sort.sort.q10.rmdup.narrowPeak_peak_50079	135	.	3.58111	15.8146	13.5334	164
chr6	83155834	83156434	SRR8861852-53_trimmed.fq.sort.sort.q10.rmdup.narrowPeak_peak_50080	263	.	5.5965	28.767	26.3007	371
chr6	83165150	83166576	SRR8861852-53_trimmed.fq.sort.sort.q10.rmdup.narrowPeak_peak_50081	1940	.	10.7502	198.45	194.003	641
chr6	83179529	83179928	SRR8861852-53_trimmed.fq.sort.sort.q10.rmdup.narrowPeak_peak_50082	139	.	3.87095	16.2724	13.9824	202
chr6	83186161	83187541	SRR8861852-53_trimmed.fq.sort.sort.q10.rmdup.narrowPeak_peak_50083	155	.	3.40573	17.8176	15.501	875
chr6	83215105	83215319	SRR8861852-53_trimmed.fq.sort.sort.q10.rmdup.narrowPeak_peak_50084	43	.	2.768	6.40795	4.39301	60
chr6	83215535	83215853	SRR8861852-53_trimmed.fq.sort.sort.q10.rmdup.narrowPeak_peak_50085	58	.	3.06457	7.97688	5.89593	121
chr6	83237500	83237810	SRR8861852-53_trimmed.fq.sort.sort.q10.rmdup.narrowPeak_peak_50086	92	.	3.65771	11.4675	9.27989	123
chr6	83244594	83244906	SRR8861852-53_trimmed.fq.sort.sort.q10.rmdup.narrowPeak_peak_50087	48	.	2.86685	6.91681	4.87875	107
chr6	83267544	83267930	SRR8861852-53_trimmed.fq.sort.sort.q10.rmdup.narrowPeak_peak_50088	73	.	2.94875	9.43115	7.30236	282
chr6	83268077	83268761	SRR8861852-53_trimmed.fq.sort.sort.q10.rmdup.narrowPeak_peak_50089	829	.	9.78802	85.9032	82.903	199
chr6	83316883	83317667	SRR8861852-53_trimmed.fq.sort.sort.q10.rmdup.narrowPeak_peak_50090	1508	.	12.6128	154.642	150.876	532
chr6	83325636	83326753	SRR8861852-53_trimmed.fq.sort.sort.q10.rmdup.narrowPeak_peak_50091	1532	.	10.8971	157.031	153.232	513
chr6	83349472	83350196	SRR8861852-53_trimmed.fq.sort.sort.q10.rmdup.narrowPeak_peak_50092	852	.	8.19963	88.2645	85.2422	233
chr6	83367297	83367569	SRR8861852-53_trimmed.fq.sort.sort.q10.rmdup.narrowPeak_peak_50093	43	.	2.60666	6.31708	4.31124	175
chr6	83379134	83379370	SRR8861852-53_trimmed.fq.sort.sort.q10.rmdup.narrowPeak_peak_50094	46	.	2.64787	6.62789	4.60507	122
chr6	83397769	83398231	SRR8861852-53_trimmed.fq.sort.sort.q10.rmdup.narrowPeak_peak_50095	25	.	2.23019	4.41619	2.52587	367
chr6	83398485	83399042	SRR8861852-53_trimmed.fq.sort.sort.q10.rmdup.narrowPeak_peak_50096	55	.	2.82336	7.63945	5.57298	109
chr6	83405520	83405893	SRR8861852-53_trimmed.fq.sort.sort.q10.rmdup.narrowPeak_peak_50097	52	.	2.70902	7.34958	5.29689	99
chr6	83416117	83416398	SRR8861852-53_trimmed.fq.sort.sort.q10.rmdup.narrowPeak_peak_50098	41	.	2.44907	6.12919	4.1306	136
chr6	83423897	83424111	SRR8861852-53_trimmed.fq.sort.sort.q10.rmdup.narrowPeak_peak_50099	29	.	2.12756	4.87363	2.95091	81
chr6	83427430	83428683	SRR8861852-53_trimmed.fq.sort.sort.q10.rmdup.narrowPeak_peak_50100	113	.	3.18453	13.6025	11.3657	891
chr6	83440501	83442224	SRR8861852-53_trimmed.fq.sort.sort.q10.rmdup.narrowPeak_peak_50101	1294	.	6.7347	132.923	129.438	917
chr6	83455354	83456486	SRR8861852-53_trimmed.fq.sort.sort.q10.rmdup.narrowPeak_peak_50102	1164	.	6.4446	119.817	116.48	529
chr6	83456611	83457337	SRR8861852-53_trimmed.fq.sort.sort.q10.rmdup.narrowPeak_peak_50103	796	.	5.35356	82.6198	79.65	270
chr6	83488274	83488731	SRR8861852-53_trimmed.fq.sort.sort.q10.rmdup.narrowPeak_peak_50104	63	.	2.93724	8.45328	6.35799	280
chr6	83506195	83507613	SRR8861852-53_trimmed.fq.sort.sort.q10.rmdup.narrowPeak_peak_50105	1720	.	9.39904	176.118	172.043	562
chr6	83536397	83537326	SRR8861852-53_trimmed.fq.sort.sort.q10.rmdup.narrowPeak_peak_50106	135	.	3.89584	15.8517	13.57	402
chr6	83541693	83542211	SRR8861852-53_trimmed.fq.sort.sort.q10.rmdup.narrowPeak_peak_50107	231	.	4.57162	25.6206	23.1922	197
chr6	83571875	83572604	SRR8861852-53_trimmed.fq.sort.sort.q10.rmdup.narrowPeak_peak_50108	741	.	8.36308	77.088	74.1685	380
chr6	83572742	83573144	SRR8861852-53_trimmed.fq.sort.sort.q10.rmdup.narrowPeak_peak_50109	346	.	5.50688	37.2491	34.6917	196
chr6	83619489	83620464	SRR8861852-53_trimmed.fq.sort.sort.q10.rmdup.narrowPeak_peak_50110	194	.	5.14057	21.875	19.4959	501
chr6	83750156	83750412	SRR8861852-53_trimmed.fq.sort.sort.q10.rmdup.narrowPeak_peak_50111	53	.	2.96571	7.43993	5.37986	193
chr6	83775071	83775806	SRR8861852-53_trimmed.fq.sort.sort.q10.rmdup.narrowPeak_peak_50112	1343	.	9.62435	137.873	134.327	477
chr6	83775880	83776462	SRR8861852-53_trimmed.fq.sort.sort.q10.rmdup.narrowPeak_peak_50113	474	.	5.42883	50.1286	47.4495	184
chr6	83794450	83795754	SRR8861852-53_trimmed.fq.sort.sort.q10.rmdup.narrowPeak_peak_50114	1883	.	10.0059	192.658	188.314	609
chr6	83830919	83831800	SRR8861852-53_trimmed.fq.sort.sort.q10.rmdup.narrowPeak_peak_50115	1219	.	9.09689	125.308	121.911	550
chr6	83832022	83832560	SRR8861852-53_trimmed.fq.sort.sort.q10.rmdup.narrowPeak_peak_50116	359	.	4.69145	38.5622	35.9917	208
chr6	83866578	83866915	SRR8861852-53_trimmed.fq.sort.sort.q10.rmdup.narrowPeak_peak_50117	98	.	3.75657	12.0909	9.88785	185
chr6	83867129	83867354	SRR8861852-53_trimmed.fq.sort.sort.q10.rmdup.narrowPeak_peak_50118	53	.	2.96571	7.43993	5.37986	155
chr6	83914211	83915390	SRR8861852-53_trimmed.fq.sort.sort.q10.rmdup.narrowPeak_peak_50119	2620	.	12.2148	268.107	262.014	291
chr6	84010752	84011017	SRR8861852-53_trimmed.fq.sort.sort.q10.rmdup.narrowPeak_peak_50120	49	.	2.82789	6.95826	4.91877	138
chr6	84015477	84015817	SRR8861852-53_trimmed.fq.sort.sort.q10.rmdup.narrowPeak_peak_50121	60	.	2.99005	8.0953	6.01076	143
chr6	84019323	84019678	SRR8861852-53_trimmed.fq.sort.sort.q10.rmdup.narrowPeak_peak_50122	53	.	2.96571	7.43993	5.37986	151
chr6	84053374	84053884	SRR8861852-53_trimmed.fq.sort.sort.q10.rmdup.narrowPeak_peak_50123	33	.	2.40389	5.28281	3.33298	439
chr6	84054106	84054536	SRR8861852-53_trimmed.fq.sort.sort.q10.rmdup.narrowPeak_peak_50124	100	.	3.49616	12.2795	10.0725	239
chr6	84084372	84085255	SRR8861852-53_trimmed.fq.sort.sort.q10.rmdup.narrowPeak_peak_50125	92	.	3.65771	11.4675	9.27989	261
chr6	84096192	84096469	SRR8861852-53_trimmed.fq.sort.sort.q10.rmdup.narrowPeak_peak_50126	70	.	2.96944	9.14828	7.02701	113
chr6	84102304	84102855	SRR8861852-53_trimmed.fq.sort.sort.q10.rmdup.narrowPeak_peak_50127	72	.	2.19729	9.41136	7.28312	153
chr6	84105074	84106459	SRR8861852-53_trimmed.fq.sort.sort.q10.rmdup.narrowPeak_peak_50128	371	.	3.92818	39.6948	37.1129	1092
chr6	84106816	84107063	SRR8861852-53_trimmed.fq.sort.sort.q10.rmdup.narrowPeak_peak_50129	76	.	2.22557	9.76414	7.62394	165
chr6	84119347	84120621	SRR8861852-53_trimmed.fq.sort.sort.q10.rmdup.narrowPeak_peak_50130	187	.	3.71531	21.1217	18.7533	1051
chr6	84131236	84131710	SRR8861852-53_trimmed.fq.sort.sort.q10.rmdup.narrowPeak_peak_50131	112	.	2.42996	13.4978	11.2631	246
chr6	84131898	84132278	SRR8861852-53_trimmed.fq.sort.sort.q10.rmdup.narrowPeak_peak_50132	147	.	2.65979	17.0138	14.7107	205
chr6	84132454	84133192	SRR8861852-53_trimmed.fq.sort.sort.q10.rmdup.narrowPeak_peak_50133	205	.	2.99869	22.949	20.5551	416
chr6	84135125	84135514	SRR8861852-53_trimmed.fq.sort.sort.q10.rmdup.narrowPeak_peak_50134	335	.	3.63386	36.1444	33.5982	179
chr6	84142889	84143973	SRR8861852-53_trimmed.fq.sort.sort.q10.rmdup.narrowPeak_peak_50135	160	.	3.55887	18.3516	16.0258	553
chr6	84156189	84156634	SRR8861852-53_trimmed.fq.sort.sort.q10.rmdup.narrowPeak_peak_50136	47	.	2.78852	6.81883	4.78919	351
chr6	84167753	84168257	SRR8861852-53_trimmed.fq.sort.sort.q10.rmdup.narrowPeak_peak_50137	104	.	3.58345	12.6551	10.4402	294
chr6	84181382	84181777	SRR8861852-53_trimmed.fq.sort.sort.q10.rmdup.narrowPeak_peak_50138	58	.	3.05786	7.95338	5.87696	188
chr6	84192053	84192632	SRR8861852-53_trimmed.fq.sort.sort.q10.rmdup.narrowPeak_peak_50139	29	.	2.07877	4.85183	2.93014	404
chr6	84197199	84197740	SRR8861852-53_trimmed.fq.sort.sort.q10.rmdup.narrowPeak_peak_50140	53	.	2.46325	7.42532	5.37017	447
chr6	84198019	84198379	SRR8861852-53_trimmed.fq.sort.sort.q10.rmdup.narrowPeak_peak_50141	54	.	2.54188	7.53108	5.46809	246
chr6	84209911	84210942	SRR8861852-53_trimmed.fq.sort.sort.q10.rmdup.narrowPeak_peak_50142	182	.	3.79589	20.6211	18.2601	445
chr6	84217390	84217725	SRR8861852-53_trimmed.fq.sort.sort.q10.rmdup.narrowPeak_peak_50143	86	.	2.80566	10.8389	8.66974	170
chr6	84218997	84220019	SRR8861852-53_trimmed.fq.sort.sort.q10.rmdup.narrowPeak_peak_50144	153	.	3.56995	17.6949	15.3802	512
chr6	84228502	84229226	SRR8861852-53_trimmed.fq.sort.sort.q10.rmdup.narrowPeak_peak_50145	78	.	2.50171	10.0138	7.86734	561
chr6	84245911	84246366	SRR8861852-53_trimmed.fq.sort.sort.q10.rmdup.narrowPeak_peak_50146	48	.	2.49491	6.88221	4.85029	202
chr6	84246485	84247120	SRR8861852-53_trimmed.fq.sort.sort.q10.rmdup.narrowPeak_peak_50147	413	.	6.13386	43.9399	41.3174	289
chr6	84251976	84252509	SRR8861852-53_trimmed.fq.sort.sort.q10.rmdup.narrowPeak_peak_50148	53	.	2.85515	7.40922	5.35453	458
chr6	84311012	84311313	SRR8861852-53_trimmed.fq.sort.sort.q10.rmdup.narrowPeak_peak_50149	40	.	2.48919	6.01383	4.0196	168
chr6	84329545	84329849	SRR8861852-53_trimmed.fq.sort.sort.q10.rmdup.narrowPeak_peak_50150	30	.	2.47143	4.97164	3.03557	127
chr6	84358723	84358947	SRR8861852-53_trimmed.fq.sort.sort.q10.rmdup.narrowPeak_peak_50151	50	.	2.8684	7.10085	5.05657	125
chr6	84394726	84394980	SRR8861852-53_trimmed.fq.sort.sort.q10.rmdup.narrowPeak_peak_50152	39	.	2.66914	5.9138	3.92346	60
chr6	84430620	84431107	SRR8861852-53_trimmed.fq.sort.sort.q10.rmdup.narrowPeak_peak_50153	105	.	3.04024	12.762	10.5434	198
chr6	84431208	84432320	SRR8861852-53_trimmed.fq.sort.sort.q10.rmdup.narrowPeak_peak_50154	392	.	5.49928	41.8393	39.2365	289
chr6	84441742	84442297	SRR8861852-53_trimmed.fq.sort.sort.q10.rmdup.narrowPeak_peak_50155	48	.	2.86685	6.91681	4.87875	369
chr6	84476469	84477089	SRR8861852-53_trimmed.fq.sort.sort.q10.rmdup.narrowPeak_peak_50156	92	.	3.64971	11.4377	9.25265	409
chr6	84537930	84538162	SRR8861852-53_trimmed.fq.sort.sort.q10.rmdup.narrowPeak_peak_50157	53	.	2.96571	7.43993	5.37986	145
chr6	84569752	84570501	SRR8861852-53_trimmed.fq.sort.sort.q10.rmdup.narrowPeak_peak_50158	133	.	3.91586	15.6727	13.3941	187
chr6	84584830	84588568	SRR8861852-53_trimmed.fq.sort.sort.q10.rmdup.narrowPeak_peak_50159	429	.	2.62079	45.5909	42.953	2718
chr6	84656220	84657399	SRR8861852-53_trimmed.fq.sort.sort.q10.rmdup.narrowPeak_peak_50160	163	.	4.53038	18.6679	16.3373	587
chr6	84772150	84772374	SRR8861852-53_trimmed.fq.sort.sort.q10.rmdup.narrowPeak_peak_50161	34	.	2.57028	5.43486	3.47073	176
chr6	84866810	84867139	SRR8861852-53_trimmed.fq.sort.sort.q10.rmdup.narrowPeak_peak_50162	58	.	3.06457	7.97688	5.89593	139
chr6	84867214	84867428	SRR8861852-53_trimmed.fq.sort.sort.q10.rmdup.narrowPeak_peak_50163	48	.	2.86685	6.91681	4.87875	171
chr6	84875191	84876528	SRR8861852-53_trimmed.fq.sort.sort.q10.rmdup.narrowPeak_peak_50164	283	.	5.62294	30.8608	28.3706	538
chr6	84923265	84923520	SRR8861852-53_trimmed.fq.sort.sort.q10.rmdup.narrowPeak_peak_50165	48	.	2.84258	6.8338	4.80362	98
chr6	84923631	84924372	SRR8861852-53_trimmed.fq.sort.sort.q10.rmdup.narrowPeak_peak_50166	186	.	5.00953	20.9873	18.6212	195
chr6	84932976	84933197	SRR8861852-53_trimmed.fq.sort.sort.q10.rmdup.narrowPeak_peak_50167	45	.	2.71297	6.54902	4.52906	163
chr6	84933432	84934163	SRR8861852-53_trimmed.fq.sort.sort.q10.rmdup.narrowPeak_peak_50168	110	.	3.86479	13.2964	11.0669	300
chr6	84959335	84959638	SRR8861852-53_trimmed.fq.sort.sort.q10.rmdup.narrowPeak_peak_50169	88	.	3.20608	10.9939	8.81916	142
chr6	84959737	84960507	SRR8861852-53_trimmed.fq.sort.sort.q10.rmdup.narrowPeak_peak_50170	141	.	3.85331	16.4538	14.1609	166
chr6	84968016	84968394	SRR8861852-53_trimmed.fq.sort.sort.q10.rmdup.narrowPeak_peak_50171	73	.	3.30495	9.46258	7.33297	168
chr6	85024223	85024486	SRR8861852-53_trimmed.fq.sort.sort.q10.rmdup.narrowPeak_peak_50172	48	.	2.86685	6.91681	4.87875	126
chr6	85044362	85044624	SRR8861852-53_trimmed.fq.sort.sort.q10.rmdup.narrowPeak_peak_50173	53	.	2.96571	7.43993	5.37986	122
chr6	85068706	85069571	SRR8861852-53_trimmed.fq.sort.sort.q10.rmdup.narrowPeak_peak_50174	1317	.	13.1161	135.251	131.737	661
chr6	85137136	85138313	SRR8861852-53_trimmed.fq.sort.sort.q10.rmdup.narrowPeak_peak_50175	1641	.	10.783	168.148	164.19	458
chr6	85154613	85155554	SRR8861852-53_trimmed.fq.sort.sort.q10.rmdup.narrowPeak_peak_50176	949	.	9.37257	98.0557	94.9403	468
chr6	85218867	85219237	SRR8861852-53_trimmed.fq.sort.sort.q10.rmdup.narrowPeak_peak_50177	64	.	2.61631	8.4994	6.40273	194
chr6	85220596	85221573	SRR8861852-53_trimmed.fq.sort.sort.q10.rmdup.narrowPeak_peak_50178	74	.	2.76354	9.58761	7.45464	650
chr6	85234707	85235600	SRR8861852-53_trimmed.fq.sort.sort.q10.rmdup.narrowPeak_peak_50179	79	.	3.18201	10.0516	7.90419	205
chr6	85267133	85267622	SRR8861852-53_trimmed.fq.sort.sort.q10.rmdup.narrowPeak_peak_50180	119	.	3.70534	14.1894	11.94	230
chr6	85267712	85268033	SRR8861852-53_trimmed.fq.sort.sort.q10.rmdup.narrowPeak_peak_50181	33	.	2.36113	5.25402	3.30546	163
chr6	85293491	85293747	SRR8861852-53_trimmed.fq.sort.sort.q10.rmdup.narrowPeak_peak_50182	47	.	2.78298	6.79916	4.77023	115
chr6	85295508	85295865	SRR8861852-53_trimmed.fq.sort.sort.q10.rmdup.narrowPeak_peak_50183	103	.	3.73288	12.5158	10.3038	166
chr6	85302034	85303387	SRR8861852-53_trimmed.fq.sort.sort.q10.rmdup.narrowPeak_peak_50184	505	.	6.70458	53.2633	50.556	693
chr6	85313905	85314549	SRR8861852-53_trimmed.fq.sort.sort.q10.rmdup.narrowPeak_peak_50185	86	.	3.55885	10.8554	8.6839	201
chr6	85320476	85320968	SRR8861852-53_trimmed.fq.sort.sort.q10.rmdup.narrowPeak_peak_50186	45	.	2.76712	6.57387	4.55295	191
chr6	85332711	85333981	SRR8861852-53_trimmed.fq.sort.sort.q10.rmdup.narrowPeak_peak_50187	1709	.	12.6191	175.027	170.968	585
chr6	85368780	85369639	SRR8861852-53_trimmed.fq.sort.sort.q10.rmdup.narrowPeak_peak_50188	80	.	2.71884	10.1674	8.01702	754
chr6	85373851	85374603	SRR8861852-53_trimmed.fq.sort.sort.q10.rmdup.narrowPeak_peak_50189	445	.	5.80932	47.1945	44.5419	588
chr6	85374766	85375209	SRR8861852-53_trimmed.fq.sort.sort.q10.rmdup.narrowPeak_peak_50190	557	.	6.80131	58.5133	55.759	160
chr6	85431632	85432632	SRR8861852-53_trimmed.fq.sort.sort.q10.rmdup.narrowPeak_peak_50191	953	.	9.77819	98.462	95.3428	568
chr6	85451495	85453062	SRR8861852-53_trimmed.fq.sort.sort.q10.rmdup.narrowPeak_peak_50192	1703	.	8.01607	174.415	170.365	788
chr6	85491161	85491391	SRR8861852-53_trimmed.fq.sort.sort.q10.rmdup.narrowPeak_peak_50193	43	.	2.768	6.40795	4.39301	69
chr6	85502511	85503085	SRR8861852-53_trimmed.fq.sort.sort.q10.rmdup.narrowPeak_peak_50194	452	.	8.10628	47.883	45.2241	347
chr6	85544276	85545012	SRR8861852-53_trimmed.fq.sort.sort.q10.rmdup.narrowPeak_peak_50195	81	.	3.46	10.2551	8.10017	130
chr6	85587490	85588365	SRR8861852-53_trimmed.fq.sort.sort.q10.rmdup.narrowPeak_peak_50196	1740	.	12.3189	178.115	174.01	260
chr6	85915148	85916608	SRR8861852-53_trimmed.fq.sort.sort.q10.rmdup.narrowPeak_peak_50197	1079	.	8.14808	111.217	107.971	1062
chr6	85936562	85937470	SRR8861852-53_trimmed.fq.sort.sort.q10.rmdup.narrowPeak_peak_50198	518	.	8.07535	54.5991	51.88	623
chr6	85960903	85962131	SRR8861852-53_trimmed.fq.sort.sort.q10.rmdup.narrowPeak_peak_50199	1780	.	8.11112	182.257	178.089	535
chr6	86028656	86029031	SRR8861852-53_trimmed.fq.sort.sort.q10.rmdup.narrowPeak_peak_50200	105	.	3.85543	12.7254	10.5076	190
chr6	86078871	86079111	SRR8861852-53_trimmed.fq.sort.sort.q10.rmdup.narrowPeak_peak_50201	41	.	2.63273	6.1038	4.10615	185
chr6	86096582	86096823	SRR8861852-53_trimmed.fq.sort.sort.q10.rmdup.narrowPeak_peak_50202	34	.	2.57028	5.43486	3.47073	151
chr6	86154102	86154384	SRR8861852-53_trimmed.fq.sort.sort.q10.rmdup.narrowPeak_peak_50203	58	.	3.06457	7.97688	5.89593	188
chr6	86176891	86177183	SRR8861852-53_trimmed.fq.sort.sort.q10.rmdup.narrowPeak_peak_50204	39	.	2.66914	5.9138	3.92346	96
chr6	86186263	86186478	SRR8861852-53_trimmed.fq.sort.sort.q10.rmdup.narrowPeak_peak_50205	39	.	2.66914	5.9138	3.92346	123
chr6	86209312	86210018	SRR8861852-53_trimmed.fq.sort.sort.q10.rmdup.narrowPeak_peak_50206	58	.	3.06457	7.97688	5.89593	281
chr6	86219550	86219853	SRR8861852-53_trimmed.fq.sort.sort.q10.rmdup.narrowPeak_peak_50207	72	.	3.28445	9.38768	7.26004	154
chr6	86222495	86222753	SRR8861852-53_trimmed.fq.sort.sort.q10.rmdup.narrowPeak_peak_50208	42	.	2.66378	6.21321	4.21141	74
chr6	86249446	86249977	SRR8861852-53_trimmed.fq.sort.sort.q10.rmdup.narrowPeak_peak_50209	98	.	3.38321	12.0123	9.81267	197
chr6	86260342	86261047	SRR8861852-53_trimmed.fq.sort.sort.q10.rmdup.narrowPeak_peak_50210	67	.	3.08164	8.83289	6.72344	146
chr6	86313828	86314107	SRR8861852-53_trimmed.fq.sort.sort.q10.rmdup.narrowPeak_peak_50211	39	.	2.66914	5.9138	3.92346	238
chr6	86324728	86324981	SRR8861852-53_trimmed.fq.sort.sort.q10.rmdup.narrowPeak_peak_50212	46	.	2.74484	6.6632	4.63916	87
chr6	86364261	86364537	SRR8861852-53_trimmed.fq.sort.sort.q10.rmdup.narrowPeak_peak_50213	115	.	2.72982	13.8326	11.5913	116
chr6	86364861	86365425	SRR8861852-53_trimmed.fq.sort.sort.q10.rmdup.narrowPeak_peak_50214	115	.	2.72982	13.8326	11.5913	466
chr6	86365646	86366453	SRR8861852-53_trimmed.fq.sort.sort.q10.rmdup.narrowPeak_peak_50215	1184	.	7.64682	121.854	118.495	289
chr6	86370739	86372294	SRR8861852-53_trimmed.fq.sort.sort.q10.rmdup.narrowPeak_peak_50216	1497	.	7.94687	153.515	149.763	938
chr6	86396229	86397624	SRR8861852-53_trimmed.fq.sort.sort.q10.rmdup.narrowPeak_peak_50217	1423	.	9.42648	145.955	142.305	695
chr6	86403964	86405799	SRR8861852-53_trimmed.fq.sort.sort.q10.rmdup.narrowPeak_peak_50218	1814	.	6.49648	185.699	181.476	559
chr6	86437773	86439434	SRR8861852-53_trimmed.fq.sort.sort.q10.rmdup.narrowPeak_peak_50219	2086	.	8.84184	213.352	208.616	702
chr6	86471691	86472296	SRR8861852-53_trimmed.fq.sort.sort.q10.rmdup.narrowPeak_peak_50220	898	.	5.22368	92.8667	89.801	364
chr6	86472381	86473470	SRR8861852-53_trimmed.fq.sort.sort.q10.rmdup.narrowPeak_peak_50221	1144	.	5.80835	117.736	114.422	568
chr6	86478281	86480106	SRR8861852-53_trimmed.fq.sort.sort.q10.rmdup.narrowPeak_peak_50222	303	.	2.86788	32.9103	30.3978	954
chr6	86480208	86481051	SRR8861852-53_trimmed.fq.sort.sort.q10.rmdup.narrowPeak_peak_50223	832	.	4.42029	86.237	83.2337	451
chr6	86487000	86488416	SRR8861852-53_trimmed.fq.sort.sort.q10.rmdup.narrowPeak_peak_50224	1581	.	8.03028	162.038	158.169	696
chr6	86496618	86498244	SRR8861852-53_trimmed.fq.sort.sort.q10.rmdup.narrowPeak_peak_50225	518	.	5.11372	54.6042	51.885	1120
chr6	86524082	86525994	SRR8861852-53_trimmed.fq.sort.sort.q10.rmdup.narrowPeak_peak_50226	656	.	2.99202	68.505	65.6619	1766
chr6	86526219	86526592	SRR8861852-53_trimmed.fq.sort.sort.q10.rmdup.narrowPeak_peak_50227	836	.	3.29868	86.6685	83.6612	185
chr6	86526685	86527659	SRR8861852-53_trimmed.fq.sort.sort.q10.rmdup.narrowPeak_peak_50228	915	.	3.41915	94.629	91.5464	339
chr6	86569073	86569594	SRR8861852-53_trimmed.fq.sort.sort.q10.rmdup.narrowPeak_peak_50229	75	.	3.04558	9.67076	7.53294	159
chr6	86578489	86578839	SRR8861852-53_trimmed.fq.sort.sort.q10.rmdup.narrowPeak_peak_50230	54	.	2.8413	7.53379	5.47067	198
chr6	86579235	86579463	SRR8861852-53_trimmed.fq.sort.sort.q10.rmdup.narrowPeak_peak_50231	45	.	2.63852	6.59211	4.57055	71
chr6	86579562	86579804	SRR8861852-53_trimmed.fq.sort.sort.q10.rmdup.narrowPeak_peak_50232	45	.	2.56368	6.60019	4.57842	67
chr6	86584549	86585763	SRR8861852-53_trimmed.fq.sort.sort.q10.rmdup.narrowPeak_peak_50233	868	.	7.16598	89.927	86.8892	666
chr6	86599688	86600497	SRR8861852-53_trimmed.fq.sort.sort.q10.rmdup.narrowPeak_peak_50234	48	.	2.86685	6.91681	4.87875	256
chr6	86623600	86624230	SRR8861852-53_trimmed.fq.sort.sort.q10.rmdup.narrowPeak_peak_50235	144	.	3.9787	16.7888	14.4894	409
chr6	86624517	86624987	SRR8861852-53_trimmed.fq.sort.sort.q10.rmdup.narrowPeak_peak_50236	70	.	2.98402	9.21122	7.08831	187
chr6	86637317	86637707	SRR8861852-53_trimmed.fq.sort.sort.q10.rmdup.narrowPeak_peak_50237	24	.	2.26081	4.28929	2.40555	251
chr6	86637856	86638157	SRR8861852-53_trimmed.fq.sort.sort.q10.rmdup.narrowPeak_peak_50238	112	.	3.78601	13.5076	11.2726	153
chr6	86655902	86656116	SRR8861852-53_trimmed.fq.sort.sort.q10.rmdup.narrowPeak_peak_50239	39	.	2.53627	5.90644	3.92293	119
chr6	86668511	86668782	SRR8861852-53_trimmed.fq.sort.sort.q10.rmdup.narrowPeak_peak_50240	85	.	2.84142	10.6959	8.53023	142
chr6	86669484	86670101	SRR8861852-53_trimmed.fq.sort.sort.q10.rmdup.narrowPeak_peak_50241	784	.	8.20878	81.3985	78.44	235
chr6	86683776	86685137	SRR8861852-53_trimmed.fq.sort.sort.q10.rmdup.narrowPeak_peak_50242	1263	.	9.14578	129.791	126.342	512
chr6	86732729	86733981	SRR8861852-53_trimmed.fq.sort.sort.q10.rmdup.narrowPeak_peak_50243	1091	.	9.13353	112.438	109.18	916
chr6	86776662	86777136	SRR8861852-53_trimmed.fq.sort.sort.q10.rmdup.narrowPeak_peak_50244	34	.	2.57028	5.43486	3.47073	293
chr6	86793211	86793877	SRR8861852-53_trimmed.fq.sort.sort.q10.rmdup.narrowPeak_peak_50245	86	.	3.55885	10.8554	8.6839	250
chr6	86814738	86815603	SRR8861852-53_trimmed.fq.sort.sort.q10.rmdup.narrowPeak_peak_50246	381	.	6.97275	40.7925	38.1998	571
chr6	86830918	86831135	SRR8861852-53_trimmed.fq.sort.sort.q10.rmdup.narrowPeak_peak_50247	30	.	2.47143	4.97164	3.03557	125
chr6	86839062	86839502	SRR8861852-53_trimmed.fq.sort.sort.q10.rmdup.narrowPeak_peak_50248	58	.	3.06457	7.97688	5.89593	254
chr6	86848655	86850459	SRR8861852-53_trimmed.fq.sort.sort.q10.rmdup.narrowPeak_peak_50249	1752	.	7.6311	179.327	175.203	660
chr6	86885772	86886100	SRR8861852-53_trimmed.fq.sort.sort.q10.rmdup.narrowPeak_peak_50250	43	.	2.768	6.40795	4.39301	157
chr6	86934005	86935493	SRR8861852-53_trimmed.fq.sort.sort.q10.rmdup.narrowPeak_peak_50251	169	.	4.09216	19.3267	16.9856	1145
chr6	86950289	86950529	SRR8861852-53_trimmed.fq.sort.sort.q10.rmdup.narrowPeak_peak_50252	50	.	2.83079	7.14357	5.09783	139
chr6	86995897	86996326	SRR8861852-53_trimmed.fq.sort.sort.q10.rmdup.narrowPeak_peak_50253	39	.	2.55476	5.97442	3.98178	143
chr6	87002521	87002785	SRR8861852-53_trimmed.fq.sort.sort.q10.rmdup.narrowPeak_peak_50254	53	.	2.96571	7.43993	5.37986	135
chr6	87009492	87010392	SRR8861852-53_trimmed.fq.sort.sort.q10.rmdup.narrowPeak_peak_50255	2051	.	13.1943	209.787	205.124	564
chr6	87028533	87029069	SRR8861852-53_trimmed.fq.sort.sort.q10.rmdup.narrowPeak_peak_50256	84	.	3.3776	10.6307	8.46669	446
chr6	87040546	87040899	SRR8861852-53_trimmed.fq.sort.sort.q10.rmdup.narrowPeak_peak_50257	45	.	1.74941	6.54058	4.52086	197
chr6	87041141	87041501	SRR8861852-53_trimmed.fq.sort.sort.q10.rmdup.narrowPeak_peak_50258	125	.	2.2548	14.7814	12.5198	146
chr6	87041858	87042762	SRR8861852-53_trimmed.fq.sort.sort.q10.rmdup.narrowPeak_peak_50259	1747	.	7.07977	178.894	174.776	649
chr6	87042870	87043356	SRR8861852-53_trimmed.fq.sort.sort.q10.rmdup.narrowPeak_peak_50260	1032	.	5.36006	106.444	103.246	218
chr6	87090847	87091068	SRR8861852-53_trimmed.fq.sort.sort.q10.rmdup.narrowPeak_peak_50261	54	.	2.93995	7.53631	5.47306	101
chr6	87099559	87100616	SRR8861852-53_trimmed.fq.sort.sort.q10.rmdup.narrowPeak_peak_50262	222	.	3.4098	24.682	22.2654	724
chr6	87101401	87101788	SRR8861852-53_trimmed.fq.sort.sort.q10.rmdup.narrowPeak_peak_50263	215	.	3.38078	23.9581	21.5511	213
chr6	87102013	87102716	SRR8861852-53_trimmed.fq.sort.sort.q10.rmdup.narrowPeak_peak_50264	117	.	2.68973	13.9889	11.7446	345
chr6	87102811	87103166	SRR8861852-53_trimmed.fq.sort.sort.q10.rmdup.narrowPeak_peak_50265	94	.	2.52447	11.5951	9.4047	176
chr6	87119743	87120367	SRR8861852-53_trimmed.fq.sort.sort.q10.rmdup.narrowPeak_peak_50266	126	.	4.06557	14.9263	12.662	415
chr6	87139818	87140213	SRR8861852-53_trimmed.fq.sort.sort.q10.rmdup.narrowPeak_peak_50267	79	.	2.8001	10.1218	7.97256	242
chr6	87140474	87140877	SRR8861852-53_trimmed.fq.sort.sort.q10.rmdup.narrowPeak_peak_50268	108	.	3.16318	13.0673	10.8425	148
chr6	87142039	87142412	SRR8861852-53_trimmed.fq.sort.sort.q10.rmdup.narrowPeak_peak_50269	38	.	2.23138	5.7808	3.80245	300
chr6	87152215	87153188	SRR8861852-53_trimmed.fq.sort.sort.q10.rmdup.narrowPeak_peak_50270	70	.	2.79082	9.21925	7.09611	635
chr6	87159910	87161566	SRR8861852-53_trimmed.fq.sort.sort.q10.rmdup.narrowPeak_peak_50271	148	.	3.31469	17.2011	14.895	830
chr6	87166094	87166608	SRR8861852-53_trimmed.fq.sort.sort.q10.rmdup.narrowPeak_peak_50272	83	.	2.89894	10.473	8.31279	229
chr6	87187303	87188071	SRR8861852-53_trimmed.fq.sort.sort.q10.rmdup.narrowPeak_peak_50273	69	.	2.58821	9.1035	6.98349	156
chr6	87201844	87202289	SRR8861852-53_trimmed.fq.sort.sort.q10.rmdup.narrowPeak_peak_50274	139	.	3.57685	16.278	13.988	247
chr6	87202391	87203197	SRR8861852-53_trimmed.fq.sort.sort.q10.rmdup.narrowPeak_peak_50275	182	.	3.87637	20.5959	18.2352	423
chr6	87203281	87203574	SRR8861852-53_trimmed.fq.sort.sort.q10.rmdup.narrowPeak_peak_50276	68	.	2.61503	8.95098	6.83816	179
chr6	87204213	87204647	SRR8861852-53_trimmed.fq.sort.sort.q10.rmdup.narrowPeak_peak_50277	43	.	2.23796	6.37972	4.37159	350
chr6	87218971	87219733	SRR8861852-53_trimmed.fq.sort.sort.q10.rmdup.narrowPeak_peak_50278	622	.	5.11698	65.098	62.2855	446
chr6	87219920	87220352	SRR8861852-53_trimmed.fq.sort.sort.q10.rmdup.narrowPeak_peak_50279	99	.	2.39676	12.1344	9.93049	149
chr6	87225226	87225524	SRR8861852-53_trimmed.fq.sort.sort.q10.rmdup.narrowPeak_peak_50280	43	.	2.02583	6.32181	4.31586	171
chr6	87227326	87227909	SRR8861852-53_trimmed.fq.sort.sort.q10.rmdup.narrowPeak_peak_50281	124	.	2.86001	14.687	12.4282	234
chr6	87236946	87237681	SRR8861852-53_trimmed.fq.sort.sort.q10.rmdup.narrowPeak_peak_50282	45	.	2.55543	6.56655	4.54597	543
chr6	87244112	87245107	SRR8861852-53_trimmed.fq.sort.sort.q10.rmdup.narrowPeak_peak_50283	218	.	4.61881	24.2604	21.8491	782
chr6	87254907	87255232	SRR8861852-53_trimmed.fq.sort.sort.q10.rmdup.narrowPeak_peak_50284	37	.	2.2609	5.68954	3.71492	160
chr6	87255336	87255616	SRR8861852-53_trimmed.fq.sort.sort.q10.rmdup.narrowPeak_peak_50285	108	.	3.24972	13.1195	10.8937	195
chr6	87270650	87271314	SRR8861852-53_trimmed.fq.sort.sort.q10.rmdup.narrowPeak_peak_50286	63	.	2.76614	8.42444	6.33011	325
chr6	87271452	87271889	SRR8861852-53_trimmed.fq.sort.sort.q10.rmdup.narrowPeak_peak_50287	47	.	2.50674	6.79369	4.76492	258
chr6	87272202	87272596	SRR8861852-53_trimmed.fq.sort.sort.q10.rmdup.narrowPeak_peak_50288	55	.	2.53657	7.65045	5.58363	190
chr6	87277088	87278177	SRR8861852-53_trimmed.fq.sort.sort.q10.rmdup.narrowPeak_peak_50289	72	.	2.66641	9.38909	7.26141	812
chr6	87285105	87285417	SRR8861852-53_trimmed.fq.sort.sort.q10.rmdup.narrowPeak_peak_50290	55	.	2.6308	7.64685	5.58014	172
chr6	87302474	87303317	SRR8861852-53_trimmed.fq.sort.sort.q10.rmdup.narrowPeak_peak_50291	123	.	3.11286	14.5955	12.3384	145
chr6	87303399	87304239	SRR8861852-53_trimmed.fq.sort.sort.q10.rmdup.narrowPeak_peak_50292	269	.	4.42719	29.4575	26.9832	538
chr6	87316794	87317038	SRR8861852-53_trimmed.fq.sort.sort.q10.rmdup.narrowPeak_peak_50293	42	.	2.7274	6.27094	4.26688	157
chr6	87333952	87335826	SRR8861852-53_trimmed.fq.sort.sort.q10.rmdup.narrowPeak_peak_50294	1396	.	6.37014	143.232	139.618	1580
chr6	87483595	87484113	SRR8861852-53_trimmed.fq.sort.sort.q10.rmdup.narrowPeak_peak_50295	79	.	3.34622	10.0594	7.91173	382
chr6	87485178	87485446	SRR8861852-53_trimmed.fq.sort.sort.q10.rmdup.narrowPeak_peak_50296	36	.	2.59217	5.65743	3.6841	136
chr6	87494330	87494970	SRR8861852-53_trimmed.fq.sort.sort.q10.rmdup.narrowPeak_peak_50297	58	.	2.90068	7.94124	5.86526	158
chr6	87495777	87496268	SRR8861852-53_trimmed.fq.sort.sort.q10.rmdup.narrowPeak_peak_50298	73	.	3.13373	9.44142	7.3123	329
chr6	87533474	87533892	SRR8861852-53_trimmed.fq.sort.sort.q10.rmdup.narrowPeak_peak_50299	30	.	2.47143	4.97164	3.03557	221
chr6	87545268	87545793	SRR8861852-53_trimmed.fq.sort.sort.q10.rmdup.narrowPeak_peak_50300	105	.	3.85543	12.7254	10.5076	335
chr6	87576458	87577025	SRR8861852-53_trimmed.fq.sort.sort.q10.rmdup.narrowPeak_peak_50301	117	.	4.05314	14.0266	11.7803	180
chr6	87582706	87583173	SRR8861852-53_trimmed.fq.sort.sort.q10.rmdup.narrowPeak_peak_50302	92	.	3.65771	11.4675	9.27989	322
chr6	87590418	87590632	SRR8861852-53_trimmed.fq.sort.sort.q10.rmdup.narrowPeak_peak_50303	48	.	2.86685	6.91681	4.87875	86
chr6	87621434	87621846	SRR8861852-53_trimmed.fq.sort.sort.q10.rmdup.narrowPeak_peak_50304	79	.	3.42352	10.1215	7.97228	235
chr6	87632706	87632945	SRR8861852-53_trimmed.fq.sort.sort.q10.rmdup.narrowPeak_peak_50305	30	.	2.47143	4.97164	3.03557	162
chr6	87671584	87673032	SRR8861852-53_trimmed.fq.sort.sort.q10.rmdup.narrowPeak_peak_50306	747	.	7.43861	77.6519	74.7274	979
chr6	87739637	87739874	SRR8861852-53_trimmed.fq.sort.sort.q10.rmdup.narrowPeak_peak_50307	34	.	2.57028	5.43486	3.47073	103
chr6	87789275	87789782	SRR8861852-53_trimmed.fq.sort.sort.q10.rmdup.narrowPeak_peak_50308	72	.	3.23397	9.41541	7.28702	355
chr6	87811024	87812575	SRR8861852-53_trimmed.fq.sort.sort.q10.rmdup.narrowPeak_peak_50309	336	.	4.96156	36.2177	33.6707	460
chr6	87838053	87839399	SRR8861852-53_trimmed.fq.sort.sort.q10.rmdup.narrowPeak_peak_50310	1535	.	9.09464	157.365	153.561	493
chr6	87849790	87851651	SRR8861852-53_trimmed.fq.sort.sort.q10.rmdup.narrowPeak_peak_50311	1642	.	7.25789	168.254	164.294	1579
chr6	87887817	87888888	SRR8861852-53_trimmed.fq.sort.sort.q10.rmdup.narrowPeak_peak_50312	1900	.	11.3284	194.423	190.048	294
chr6	87913672	87914926	SRR8861852-53_trimmed.fq.sort.sort.q10.rmdup.narrowPeak_peak_50313	1541	.	10.1986	157.999	154.186	700
chr6	87979912	87981425	SRR8861852-53_trimmed.fq.sort.sort.q10.rmdup.narrowPeak_peak_50314	1418	.	7.56503	145.501	141.857	1291
chr6	87981631	87982503	SRR8861852-53_trimmed.fq.sort.sort.q10.rmdup.narrowPeak_peak_50315	898	.	5.82877	92.8969	89.831	248
chr6	87993647	87994186	SRR8861852-53_trimmed.fq.sort.sort.q10.rmdup.narrowPeak_peak_50316	753	.	6.41668	78.3279	75.3974	348
chr6	87994317	87994812	SRR8861852-53_trimmed.fq.sort.sort.q10.rmdup.narrowPeak_peak_50317	149	.	3.01543	17.2147	14.9084	180
chr6	88044286	88045721	SRR8861852-53_trimmed.fq.sort.sort.q10.rmdup.narrowPeak_peak_50318	750	.	7.95047	77.9613	75.034	859
chr6	88065073	88065515	SRR8861852-53_trimmed.fq.sort.sort.q10.rmdup.narrowPeak_peak_50319	43	.	2.768	6.40795	4.39301	121
chr6	88074683	88075834	SRR8861852-53_trimmed.fq.sort.sort.q10.rmdup.narrowPeak_peak_50320	1751	.	12.5358	179.244	175.122	344
chr6	88083971	88085321	SRR8861852-53_trimmed.fq.sort.sort.q10.rmdup.narrowPeak_peak_50321	1529	.	10.1305	156.705	152.91	781
chr6	88105535	88106833	SRR8861852-53_trimmed.fq.sort.sort.q10.rmdup.narrowPeak_peak_50322	706	.	7.04994	73.545	70.657	877
chr6	88113344	88115085	SRR8861852-53_trimmed.fq.sort.sort.q10.rmdup.narrowPeak_peak_50323	324	.	4.8844	34.9753	32.4412	1507
chr6	88123863	88124467	SRR8861852-53_trimmed.fq.sort.sort.q10.rmdup.narrowPeak_peak_50324	53	.	2.96571	7.43993	5.37986	202
chr6	88145899	88146115	SRR8861852-53_trimmed.fq.sort.sort.q10.rmdup.narrowPeak_peak_50325	34	.	2.5298	5.44769	3.48303	72
chr6	88147332	88147859	SRR8861852-53_trimmed.fq.sort.sort.q10.rmdup.narrowPeak_peak_50326	35	.	2.50784	5.51618	3.54869	343
chr6	88198793	88199021	SRR8861852-53_trimmed.fq.sort.sort.q10.rmdup.narrowPeak_peak_50327	64	.	3.16343	8.52725	6.42641	88
chr6	88245844	88246058	SRR8861852-53_trimmed.fq.sort.sort.q10.rmdup.narrowPeak_peak_50328	39	.	2.66914	5.9138	3.92346	49
chr6	88335974	88336361	SRR8861852-53_trimmed.fq.sort.sort.q10.rmdup.narrowPeak_peak_50329	33	.	2.41675	5.32961	3.37755	241
chr6	88342942	88344712	SRR8861852-53_trimmed.fq.sort.sort.q10.rmdup.narrowPeak_peak_50330	259	.	3.7003	28.3639	25.9022	1076
chr6	88352270	88352712	SRR8861852-53_trimmed.fq.sort.sort.q10.rmdup.narrowPeak_peak_50331	50	.	2.61328	7.10805	5.06353	373
chr6	88384156	88384758	SRR8861852-53_trimmed.fq.sort.sort.q10.rmdup.narrowPeak_peak_50332	330	.	5.62067	35.5798	33.0394	350
chr6	88409482	88410205	SRR8861852-53_trimmed.fq.sort.sort.q10.rmdup.narrowPeak_peak_50333	167	.	4.35266	19.1309	16.7927	201
chr6	88416460	88417038	SRR8861852-53_trimmed.fq.sort.sort.q10.rmdup.narrowPeak_peak_50334	90	.	3.5891	11.2113	9.03145	156
chr6	88417115	88417339	SRR8861852-53_trimmed.fq.sort.sort.q10.rmdup.narrowPeak_peak_50335	42	.	2.71607	6.23258	4.22994	94
chr6	88445998	88446963	SRR8861852-53_trimmed.fq.sort.sort.q10.rmdup.narrowPeak_peak_50336	730	.	8.3611	75.9938	73.084	313
chr6	88464940	88466205	SRR8861852-53_trimmed.fq.sort.sort.q10.rmdup.narrowPeak_peak_50337	879	.	8.93739	90.9657	87.918	722
chr6	88517965	88518831	SRR8861852-53_trimmed.fq.sort.sort.q10.rmdup.narrowPeak_peak_50338	1211	.	6.91492	124.501	121.113	639
chr6	88518929	88519700	SRR8861852-53_trimmed.fq.sort.sort.q10.rmdup.narrowPeak_peak_50339	1601	.	8.13157	164.045	160.147	305
chr6	88627200	88627570	SRR8861852-53_trimmed.fq.sort.sort.q10.rmdup.narrowPeak_peak_50340	124	.	4.152	14.6927	12.4328	166
chr6	88724576	88725202	SRR8861852-53_trimmed.fq.sort.sort.q10.rmdup.narrowPeak_peak_50341	262	.	5.34289	28.7017	26.2362	199
chr6	88732375	88732596	SRR8861852-53_trimmed.fq.sort.sort.q10.rmdup.narrowPeak_peak_50342	49	.	2.33456	7.01443	4.97309	136
chr6	88733209	88733447	SRR8861852-53_trimmed.fq.sort.sort.q10.rmdup.narrowPeak_peak_50343	45	.	2.27008	6.55028	4.53021	119
chr6	88733548	88734414	SRR8861852-53_trimmed.fq.sort.sort.q10.rmdup.narrowPeak_peak_50344	300	.	4.68994	32.5902	30.0812	190
chr6	88737031	88737245	SRR8861852-53_trimmed.fq.sort.sort.q10.rmdup.narrowPeak_peak_50345	22	.	1.9174	4.10018	2.226	123
chr6	88743505	88743847	SRR8861852-53_trimmed.fq.sort.sort.q10.rmdup.narrowPeak_peak_50346	40	.	2.66084	6.0446	4.0492	42
chr6	88784746	88785650	SRR8861852-53_trimmed.fq.sort.sort.q10.rmdup.narrowPeak_peak_50347	214	.	4.8068	23.8945	21.4882	326
chr6	88800722	88801143	SRR8861852-53_trimmed.fq.sort.sort.q10.rmdup.narrowPeak_peak_50348	78	.	3.33958	10.0341	7.88706	136
chr6	88841050	88842307	SRR8861852-53_trimmed.fq.sort.sort.q10.rmdup.narrowPeak_peak_50349	751	.	5.81454	78.0887	75.1602	631
chr6	88842484	88843155	SRR8861852-53_trimmed.fq.sort.sort.q10.rmdup.narrowPeak_peak_50350	834	.	6.12899	86.4112	83.4063	380
chr6	88874335	88874747	SRR8861852-53_trimmed.fq.sort.sort.q10.rmdup.narrowPeak_peak_50351	111	.	3.95428	13.3707	11.1384	246
chr6	88898104	88898731	SRR8861852-53_trimmed.fq.sort.sort.q10.rmdup.narrowPeak_peak_50352	1170	.	5.3449	120.434	117.09	343
chr6	88901671	88903081	SRR8861852-53_trimmed.fq.sort.sort.q10.rmdup.narrowPeak_peak_50353	1106	.	5.0937	113.97	110.695	781
chr6	88924048	88925859	SRR8861852-53_trimmed.fq.sort.sort.q10.rmdup.narrowPeak_peak_50354	481	.	5.25672	50.8704	48.1846	568
chr6	88939161	88939587	SRR8861852-53_trimmed.fq.sort.sort.q10.rmdup.narrowPeak_peak_50355	42	.	2.63149	6.25471	4.25127	180
chr6	88960538	88961514	SRR8861852-53_trimmed.fq.sort.sort.q10.rmdup.narrowPeak_peak_50356	122	.	3.90327	14.5313	12.2755	266
chr6	89003908	89004205	SRR8861852-53_trimmed.fq.sort.sort.q10.rmdup.narrowPeak_peak_50357	34	.	2.57028	5.43486	3.47073	241
chr6	89111732	89112198	SRR8861852-53_trimmed.fq.sort.sort.q10.rmdup.narrowPeak_peak_50358	43	.	2.768	6.40795	4.39301	114
chr6	89153002	89153490	SRR8861852-53_trimmed.fq.sort.sort.q10.rmdup.narrowPeak_peak_50359	92	.	3.65771	11.4675	9.27989	245
chr6	89153775	89154101	SRR8861852-53_trimmed.fq.sort.sort.q10.rmdup.narrowPeak_peak_50360	69	.	3.26228	9.09065	6.97096	129
chr6	89272212	89272765	SRR8861852-53_trimmed.fq.sort.sort.q10.rmdup.narrowPeak_peak_50361	86	.	3.55885	10.8554	8.6839	404
chr6	89325548	89325831	SRR8861852-53_trimmed.fq.sort.sort.q10.rmdup.narrowPeak_peak_50362	55	.	2.62701	7.62961	5.56349	161
chr6	89344215	89346114	SRR8861852-53_trimmed.fq.sort.sort.q10.rmdup.narrowPeak_peak_50363	768	.	5.03985	79.7818	76.838	678
chr6	89350718	89351012	SRR8861852-53_trimmed.fq.sort.sort.q10.rmdup.narrowPeak_peak_50364	40	.	1.86946	6.06833	4.07201	100
chr6	89351093	89352513	SRR8861852-53_trimmed.fq.sort.sort.q10.rmdup.narrowPeak_peak_50365	264	.	3.51386	28.9683	26.4998	370
chr6	89361173	89362325	SRR8861852-53_trimmed.fq.sort.sort.q10.rmdup.narrowPeak_peak_50366	751	.	6.76118	78.0562	75.128	506
chr6	89362831	89363214	SRR8861852-53_trimmed.fq.sort.sort.q10.rmdup.narrowPeak_peak_50367	181	.	3.45419	20.4627	18.104	210
chr6	89380015	89380346	SRR8861852-53_trimmed.fq.sort.sort.q10.rmdup.narrowPeak_peak_50368	28	.	2.31616	4.71606	2.80083	148
chr6	89403680	89403894	SRR8861852-53_trimmed.fq.sort.sort.q10.rmdup.narrowPeak_peak_50369	30	.	2.47143	4.97164	3.03557	88
chr6	89455821	89456107	SRR8861852-53_trimmed.fq.sort.sort.q10.rmdup.narrowPeak_peak_50370	48	.	2.6738	6.88635	4.8543	73
chr6	89485314	89486282	SRR8861852-53_trimmed.fq.sort.sort.q10.rmdup.narrowPeak_peak_50371	69	.	3.26228	9.09065	6.97096	286
chr6	89498800	89499319	SRR8861852-53_trimmed.fq.sort.sort.q10.rmdup.narrowPeak_peak_50372	117	.	4.05314	14.0266	11.7803	305
chr6	89567551	89567765	SRR8861852-53_trimmed.fq.sort.sort.q10.rmdup.narrowPeak_peak_50373	22	.	2.27371	4.09461	2.22077	116
chr6	89584703	89585392	SRR8861852-53_trimmed.fq.sort.sort.q10.rmdup.narrowPeak_peak_50374	47	.	2.64173	6.76059	4.73302	211
chr6	89585555	89585966	SRR8861852-53_trimmed.fq.sort.sort.q10.rmdup.narrowPeak_peak_50375	36	.	2.46059	5.62637	3.65432	64
chr6	89586165	89586434	SRR8861852-53_trimmed.fq.sort.sort.q10.rmdup.narrowPeak_peak_50376	59	.	2.87069	8.00345	5.92159	84
chr6	89595012	89595677	SRR8861852-53_trimmed.fq.sort.sort.q10.rmdup.narrowPeak_peak_50377	274	.	6.12914	29.8823	27.4031	504
chr6	89613287	89614380	SRR8861852-53_trimmed.fq.sort.sort.q10.rmdup.narrowPeak_peak_50378	255	.	4.94247	28.0501	25.5923	487
chr6	89643691	89644468	SRR8861852-53_trimmed.fq.sort.sort.q10.rmdup.narrowPeak_peak_50379	691	.	8.70241	72.0654	69.1905	504
chr6	90359653	90360893	SRR8861852-53_trimmed.fq.sort.sort.q10.rmdup.narrowPeak_peak_50380	227	.	4.43437	25.1346	22.7122	995
chr6	90369072	90370064	SRR8861852-53_trimmed.fq.sort.sort.q10.rmdup.narrowPeak_peak_50381	399	.	7.13789	42.5149	39.9058	536
chr6	90422773	90422987	SRR8861852-53_trimmed.fq.sort.sort.q10.rmdup.narrowPeak_peak_50382	43	.	2.768	6.40795	4.39301	66
chr6	90428541	90428898	SRR8861852-53_trimmed.fq.sort.sort.q10.rmdup.narrowPeak_peak_50383	92	.	3.65771	11.4675	9.27989	147
chr6	90462765	90463010	SRR8861852-53_trimmed.fq.sort.sort.q10.rmdup.narrowPeak_peak_50384	43	.	2.768	6.40795	4.39301	83
chr6	90470770	90471785	SRR8861852-53_trimmed.fq.sort.sort.q10.rmdup.narrowPeak_peak_50385	330	.	5.13049	35.5958	33.0553	416
chr6	90495228	90495992	SRR8861852-53_trimmed.fq.sort.sort.q10.rmdup.narrowPeak_peak_50386	69	.	3.26228	9.09065	6.97096	439
chr6	90506458	90507639	SRR8861852-53_trimmed.fq.sort.sort.q10.rmdup.narrowPeak_peak_50387	271	.	4.74569	29.6286	27.1524	748
chr6	90508037	90508311	SRR8861852-53_trimmed.fq.sort.sort.q10.rmdup.narrowPeak_peak_50388	39	.	2.27029	5.9667	3.97428	121
chr6	90604706	90605350	SRR8861852-53_trimmed.fq.sort.sort.q10.rmdup.narrowPeak_peak_50389	274	.	6.12914	29.8823	27.4031	358
chr6	90613377	90613613	SRR8861852-53_trimmed.fq.sort.sort.q10.rmdup.narrowPeak_peak_50390	26	.	2.32377	4.49509	2.60065	47
chr6	90678445	90678660	SRR8861852-53_trimmed.fq.sort.sort.q10.rmdup.narrowPeak_peak_50391	36	.	2.28339	5.6733	3.69937	159
chr6	90685277	90685655	SRR8861852-53_trimmed.fq.sort.sort.q10.rmdup.narrowPeak_peak_50392	73	.	2.65286	9.47044	7.34059	203
chr6	90699596	90700026	SRR8861852-53_trimmed.fq.sort.sort.q10.rmdup.narrowPeak_peak_50393	79	.	2.39686	10.0708	7.92283	210
chr6	90702928	90703254	SRR8861852-53_trimmed.fq.sort.sort.q10.rmdup.narrowPeak_peak_50394	70	.	2.24289	9.12491	7.00437	169
chr6	90703356	90704219	SRR8861852-53_trimmed.fq.sort.sort.q10.rmdup.narrowPeak_peak_50395	190	.	3.15573	21.4223	19.0497	197
chr6	90711852	90712130	SRR8861852-53_trimmed.fq.sort.sort.q10.rmdup.narrowPeak_peak_50396	18	.	1.61349	3.69967	1.85991	109
chr6	90714858	90716560	SRR8861852-53_trimmed.fq.sort.sort.q10.rmdup.narrowPeak_peak_50397	771	.	5.68025	80.0611	77.1148	1291
chr6	90728254	90729183	SRR8861852-53_trimmed.fq.sort.sort.q10.rmdup.narrowPeak_peak_50398	80	.	2.98966	10.1859	8.03496	171
chr6	90735915	90736857	SRR8861852-53_trimmed.fq.sort.sort.q10.rmdup.narrowPeak_peak_50399	265	.	5.33181	29.022	26.5529	401
chr6	90764109	90764764	SRR8861852-53_trimmed.fq.sort.sort.q10.rmdup.narrowPeak_peak_50400	81	.	3.04571	10.2576	8.10261	133
chr6	90781577	90782463	SRR8861852-53_trimmed.fq.sort.sort.q10.rmdup.narrowPeak_peak_50401	372	.	6.00746	39.8183	37.2352	624
chr6	90787007	90787242	SRR8861852-53_trimmed.fq.sort.sort.q10.rmdup.narrowPeak_peak_50402	27	.	2.27262	4.6827	2.76904	77
chr6	90804131	90804380	SRR8861852-53_trimmed.fq.sort.sort.q10.rmdup.narrowPeak_peak_50403	33	.	2.52207	5.27731	3.3277	153
chr6	90919394	90919810	SRR8861852-53_trimmed.fq.sort.sort.q10.rmdup.narrowPeak_peak_50404	65	.	3.03025	8.6333	6.52944	212
chr6	90919913	90920254	SRR8861852-53_trimmed.fq.sort.sort.q10.rmdup.narrowPeak_peak_50405	76	.	3.21532	9.76771	7.62739	164
chr6	90936695	90937181	SRR8861852-53_trimmed.fq.sort.sort.q10.rmdup.narrowPeak_peak_50406	58	.	3.06457	7.97688	5.89593	377
chr6	90937340	90937791	SRR8861852-53_trimmed.fq.sort.sort.q10.rmdup.narrowPeak_peak_50407	22	.	2.27371	4.09461	2.22077	437
chr6	90950529	90951064	SRR8861852-53_trimmed.fq.sort.sort.q10.rmdup.narrowPeak_peak_50408	86	.	3.54359	10.7991	8.63104	90
chr6	90951365	90951687	SRR8861852-53_trimmed.fq.sort.sort.q10.rmdup.narrowPeak_peak_50409	34	.	2.57028	5.43486	3.47073	136
chr6	90969688	90970086	SRR8861852-53_trimmed.fq.sort.sort.q10.rmdup.narrowPeak_peak_50410	58	.	3.06457	7.97688	5.89593	303
chr6	90987938	90988358	SRR8861852-53_trimmed.fq.sort.sort.q10.rmdup.narrowPeak_peak_50411	69	.	3.21143	9.11893	6.99848	252
chr6	90988920	90989535	SRR8861852-53_trimmed.fq.sort.sort.q10.rmdup.narrowPeak_peak_50412	189	.	5.01292	21.355	18.9834	199
chr6	91010755	91011178	SRR8861852-53_trimmed.fq.sort.sort.q10.rmdup.narrowPeak_peak_50413	45	.	2.62463	6.53882	4.51913	259
chr6	91011818	91012224	SRR8861852-53_trimmed.fq.sort.sort.q10.rmdup.narrowPeak_peak_50414	160	.	4.25006	18.3517	16.0259	168
chr6	91012329	91012614	SRR8861852-53_trimmed.fq.sort.sort.q10.rmdup.narrowPeak_peak_50415	28	.	2.27095	4.79461	2.87567	87
chr6	91021104	91021431	SRR8861852-53_trimmed.fq.sort.sort.q10.rmdup.narrowPeak_peak_50416	36	.	2.45198	5.59433	3.62359	77
chr6	91044365	91044739	SRR8861852-53_trimmed.fq.sort.sort.q10.rmdup.narrowPeak_peak_50417	30	.	2.41672	4.92953	3.00418	96
chr6	91076034	91076877	SRR8861852-53_trimmed.fq.sort.sort.q10.rmdup.narrowPeak_peak_50418	86	.	3.48774	10.8279	8.65907	593
chr6	91091984	91092827	SRR8861852-53_trimmed.fq.sort.sort.q10.rmdup.narrowPeak_peak_50419	203	.	4.91676	22.6949	20.3044	635
chr6	91104453	91104774	SRR8861852-53_trimmed.fq.sort.sort.q10.rmdup.narrowPeak_peak_50420	95	.	3.65574	11.7105	9.51757	145
chr6	91136947	91137484	SRR8861852-53_trimmed.fq.sort.sort.q10.rmdup.narrowPeak_peak_50421	34	.	2.57028	5.43486	3.47073	354
chr6	91146547	91146775	SRR8861852-53_trimmed.fq.sort.sort.q10.rmdup.narrowPeak_peak_50422	43	.	2.768	6.40795	4.39301	164
chr6	91153261	91154042	SRR8861852-53_trimmed.fq.sort.sort.q10.rmdup.narrowPeak_peak_50423	132	.	2.50371	15.4917	13.2163	596
chr6	91156699	91157811	SRR8861852-53_trimmed.fq.sort.sort.q10.rmdup.narrowPeak_peak_50424	780	.	4.85224	80.9593	78.0048	262
chr6	91180037	91181810	SRR8861852-53_trimmed.fq.sort.sort.q10.rmdup.narrowPeak_peak_50425	451	.	5.08043	47.8124	45.1542	703
chr6	91199945	91200927	SRR8861852-53_trimmed.fq.sort.sort.q10.rmdup.narrowPeak_peak_50426	600	.	4.00366	62.7972	60.0048	671
chr6	91201137	91202193	SRR8861852-53_trimmed.fq.sort.sort.q10.rmdup.narrowPeak_peak_50427	846	.	4.7178	87.668	84.6513	262
chr6	91209542	91210450	SRR8861852-53_trimmed.fq.sort.sort.q10.rmdup.narrowPeak_peak_50428	190	.	2.88009	21.4265	19.0538	721
chr6	91212433	91213487	SRR8861852-53_trimmed.fq.sort.sort.q10.rmdup.narrowPeak_peak_50429	650	.	4.89492	67.8652	65.0278	608
chr6	91220911	91221266	SRR8861852-53_trimmed.fq.sort.sort.q10.rmdup.narrowPeak_peak_50430	30	.	2.21011	5.01365	3.07563	184
chr6	91235282	91236978	SRR8861852-53_trimmed.fq.sort.sort.q10.rmdup.narrowPeak_peak_50431	255	.	3.41832	27.9584	25.5017	1003
chr6	91237246	91237556	SRR8861852-53_trimmed.fq.sort.sort.q10.rmdup.narrowPeak_peak_50432	47	.	1.98168	6.78861	4.76008	117
chr6	91245296	91245691	SRR8861852-53_trimmed.fq.sort.sort.q10.rmdup.narrowPeak_peak_50433	94	.	3.30172	11.6434	9.45192	218
chr6	91266166	91266397	SRR8861852-53_trimmed.fq.sort.sort.q10.rmdup.narrowPeak_peak_50434	25	.	2.20744	4.44758	2.55566	118
chr6	91277238	91277675	SRR8861852-53_trimmed.fq.sort.sort.q10.rmdup.narrowPeak_peak_50435	100	.	3.55721	12.3008	10.0935	321
chr6	91300482	91300704	SRR8861852-53_trimmed.fq.sort.sort.q10.rmdup.narrowPeak_peak_50436	26	.	2.37257	4.5247	2.61861	100
chr6	91301697	91302035	SRR8861852-53_trimmed.fq.sort.sort.q10.rmdup.narrowPeak_peak_50437	58	.	3.06457	7.97688	5.89593	185
chr6	91372444	91372977	SRR8861852-53_trimmed.fq.sort.sort.q10.rmdup.narrowPeak_peak_50438	45	.	2.72881	6.60585	4.58377	430
chr6	91410903	91411251	SRR8861852-53_trimmed.fq.sort.sort.q10.rmdup.narrowPeak_peak_50439	117	.	4.05314	14.0266	11.7803	175
chr6	91440419	91441694	SRR8861852-53_trimmed.fq.sort.sort.q10.rmdup.narrowPeak_peak_50440	989	.	8.981	102.063	98.9091	637
chr6	91472584	91474428	SRR8861852-53_trimmed.fq.sort.sort.q10.rmdup.narrowPeak_peak_50441	1112	.	6.50789	114.534	111.253	673
chr6	91508095	91509280	SRR8861852-53_trimmed.fq.sort.sort.q10.rmdup.narrowPeak_peak_50442	92	.	3.17636	11.4816	9.29378	1042
chr6	91515258	91515814	SRR8861852-53_trimmed.fq.sort.sort.q10.rmdup.narrowPeak_peak_50443	424	.	4.65224	45.1252	42.4914	343
chr6	91515963	91516765	SRR8861852-53_trimmed.fq.sort.sort.q10.rmdup.narrowPeak_peak_50444	1905	.	10.7747	194.898	190.515	304
chr6	91527554	91528037	SRR8861852-53_trimmed.fq.sort.sort.q10.rmdup.narrowPeak_peak_50445	78	.	2.95528	10.0209	7.87423	149
chr6	91549287	91549650	SRR8861852-53_trimmed.fq.sort.sort.q10.rmdup.narrowPeak_peak_50446	113	.	3.29021	13.5525	11.3166	177
chr6	91550012	91551033	SRR8861852-53_trimmed.fq.sort.sort.q10.rmdup.narrowPeak_peak_50447	143	.	3.6005	16.6551	14.3587	260
chr6	91569832	91570240	SRR8861852-53_trimmed.fq.sort.sort.q10.rmdup.narrowPeak_peak_50448	39	.	2.66914	5.9138	3.92346	272
chr6	91589382	91589749	SRR8861852-53_trimmed.fq.sort.sort.q10.rmdup.narrowPeak_peak_50449	58	.	2.65231	7.90138	5.82664	147
chr6	91590945	91591671	SRR8861852-53_trimmed.fq.sort.sort.q10.rmdup.narrowPeak_peak_50450	134	.	3.75142	15.6894	13.4105	396
chr6	91609874	91610147	SRR8861852-53_trimmed.fq.sort.sort.q10.rmdup.narrowPeak_peak_50451	92	.	3.65771	11.4675	9.27989	110
chr6	91616584	91617954	SRR8861852-53_trimmed.fq.sort.sort.q10.rmdup.narrowPeak_peak_50452	1523	.	8.9894	156.121	152.334	570
chr6	91637238	91637498	SRR8861852-53_trimmed.fq.sort.sort.q10.rmdup.narrowPeak_peak_50453	52	.	2.45718	7.25787	5.20834	164
chr6	91637812	91638952	SRR8861852-53_trimmed.fq.sort.sort.q10.rmdup.narrowPeak_peak_50454	371	.	5.46888	39.7058	37.1238	201
chr6	91647304	91647676	SRR8861852-53_trimmed.fq.sort.sort.q10.rmdup.narrowPeak_peak_50455	42	.	2.63149	6.25471	4.25127	184
chr6	91653630	91653844	SRR8861852-53_trimmed.fq.sort.sort.q10.rmdup.narrowPeak_peak_50456	39	.	2.66914	5.9138	3.92346	65
chr6	91658642	91659308	SRR8861852-53_trimmed.fq.sort.sort.q10.rmdup.narrowPeak_peak_50457	118	.	3.68668	14.1047	11.8569	183
chr6	91659729	91660008	SRR8861852-53_trimmed.fq.sort.sort.q10.rmdup.narrowPeak_peak_50458	32	.	2.34141	5.17965	3.23428	144
chr6	91660145	91660415	SRR8861852-53_trimmed.fq.sort.sort.q10.rmdup.narrowPeak_peak_50459	59	.	2.83813	8.04866	5.96547	107
chr6	91674729	91674968	SRR8861852-53_trimmed.fq.sort.sort.q10.rmdup.narrowPeak_peak_50460	40	.	2.61242	6.032	4.03707	153
chr6	91675095	91675612	SRR8861852-53_trimmed.fq.sort.sort.q10.rmdup.narrowPeak_peak_50461	45	.	2.71823	6.56791	4.54723	428
chr6	91683600	91685265	SRR8861852-53_trimmed.fq.sort.sort.q10.rmdup.narrowPeak_peak_50462	1289	.	7.68283	132.45	128.97	731
chr6	91694688	91695012	SRR8861852-53_trimmed.fq.sort.sort.q10.rmdup.narrowPeak_peak_50463	66	.	2.84616	8.78686	6.67874	241
chr6	91706052	91706499	SRR8861852-53_trimmed.fq.sort.sort.q10.rmdup.narrowPeak_peak_50464	107	.	3.44929	13.0051	10.7815	345
chr6	91712230	91712444	SRR8861852-53_trimmed.fq.sort.sort.q10.rmdup.narrowPeak_peak_50465	44	.	2.14603	6.50823	4.48972	132
chr6	91712650	91714003	SRR8861852-53_trimmed.fq.sort.sort.q10.rmdup.narrowPeak_peak_50466	301	.	4.31655	32.6164	30.1071	736
chr6	91718706	91719065	SRR8861852-53_trimmed.fq.sort.sort.q10.rmdup.narrowPeak_peak_50467	39	.	1.9709	5.95254	3.96075	150
chr6	91719172	91720304	SRR8861852-53_trimmed.fq.sort.sort.q10.rmdup.narrowPeak_peak_50468	431	.	4.68107	45.7411	43.1017	837
chr6	91720397	91720868	SRR8861852-53_trimmed.fq.sort.sort.q10.rmdup.narrowPeak_peak_50469	56	.	2.19205	7.75528	5.68521	142
chr6	91729076	91730265	SRR8861852-53_trimmed.fq.sort.sort.q10.rmdup.narrowPeak_peak_50470	140	.	3.28892	16.373	14.0814	654
chr6	91730477	91730725	SRR8861852-53_trimmed.fq.sort.sort.q10.rmdup.narrowPeak_peak_50471	51	.	2.31495	7.15195	5.10593	63
chr6	91736271	91736871	SRR8861852-53_trimmed.fq.sort.sort.q10.rmdup.narrowPeak_peak_50472	123	.	3.2484	14.6098	12.3525	204
chr6	91753642	91754001	SRR8861852-53_trimmed.fq.sort.sort.q10.rmdup.narrowPeak_peak_50473	55	.	2.70266	7.64783	5.58109	196
chr6	91795897	91796811	SRR8861852-53_trimmed.fq.sort.sort.q10.rmdup.narrowPeak_peak_50474	56	.	2.76353	7.74007	5.67044	135
chr6	91877582	91878783	SRR8861852-53_trimmed.fq.sort.sort.q10.rmdup.narrowPeak_peak_50475	1589	.	11.5626	162.848	158.967	672
chr6	91901875	91902199	SRR8861852-53_trimmed.fq.sort.sort.q10.rmdup.narrowPeak_peak_50476	81	.	3.46	10.2551	8.10017	190
chr6	91960078	91961027	SRR8861852-53_trimmed.fq.sort.sort.q10.rmdup.narrowPeak_peak_50477	148	.	4.46212	17.1186	14.8138	690
chr6	91971429	91972549	SRR8861852-53_trimmed.fq.sort.sort.q10.rmdup.narrowPeak_peak_50478	111	.	3.58417	13.3907	11.1581	366
chr6	91972709	91973009	SRR8861852-53_trimmed.fq.sort.sort.q10.rmdup.narrowPeak_peak_50479	64	.	2.95271	8.51588	6.41882	175
chr6	91978989	91979706	SRR8861852-53_trimmed.fq.sort.sort.q10.rmdup.narrowPeak_peak_50480	92	.	3.65771	11.4675	9.27989	252
chr6	92062224	92062703	SRR8861852-53_trimmed.fq.sort.sort.q10.rmdup.narrowPeak_peak_50481	46	.	2.80725	6.71245	4.68666	342
chr6	92090854	92091307	SRR8861852-53_trimmed.fq.sort.sort.q10.rmdup.narrowPeak_peak_50482	315	.	3.71164	34.055	31.5305	270
chr6	92091583	92093083	SRR8861852-53_trimmed.fq.sort.sort.q10.rmdup.narrowPeak_peak_50483	1179	.	7.16988	121.33	117.977	627
chr6	92174493	92174780	SRR8861852-53_trimmed.fq.sort.sort.q10.rmdup.narrowPeak_peak_50484	81	.	3.46	10.2551	8.10017	189
chr6	92183373	92184395	SRR8861852-53_trimmed.fq.sort.sort.q10.rmdup.narrowPeak_peak_50485	1008	.	9.88262	103.993	100.82	439
chr6	92214037	92215400	SRR8861852-53_trimmed.fq.sort.sort.q10.rmdup.narrowPeak_peak_50486	1851	.	10.9793	189.432	185.144	685
chr6	92414053	92415687	SRR8861852-53_trimmed.fq.sort.sort.q10.rmdup.narrowPeak_peak_50487	402	.	5.82814	42.8515	40.2391	518
chr6	92468755	92469193	SRR8861852-53_trimmed.fq.sort.sort.q10.rmdup.narrowPeak_peak_50488	81	.	3.46	10.2551	8.10017	247
chr6	92469308	92469552	SRR8861852-53_trimmed.fq.sort.sort.q10.rmdup.narrowPeak_peak_50489	53	.	2.96571	7.43993	5.37986	176
chr6	92480810	92481484	SRR8861852-53_trimmed.fq.sort.sort.q10.rmdup.narrowPeak_peak_50490	184	.	4.71896	20.7907	18.4274	272
chr6	92534448	92534933	SRR8861852-53_trimmed.fq.sort.sort.q10.rmdup.narrowPeak_peak_50491	250	.	5.58518	27.5389	25.087	256
chr6	92608105	92608463	SRR8861852-53_trimmed.fq.sort.sort.q10.rmdup.narrowPeak_peak_50492	141	.	4.15577	16.4546	14.1616	164
chr6	92609003	92609416	SRR8861852-53_trimmed.fq.sort.sort.q10.rmdup.narrowPeak_peak_50493	29	.	2.36834	4.89656	2.9728	119
chr6	92634496	92634784	SRR8861852-53_trimmed.fq.sort.sort.q10.rmdup.narrowPeak_peak_50494	58	.	3.06457	7.97688	5.89593	93
chr6	92635206	92635621	SRR8861852-53_trimmed.fq.sort.sort.q10.rmdup.narrowPeak_peak_50495	69	.	3.26228	9.09065	6.97096	213
chr6	92704400	92706502	SRR8861852-53_trimmed.fq.sort.sort.q10.rmdup.narrowPeak_peak_50496	580	.	5.62568	60.8477	58.0724	1120
chr6	92728397	92728846	SRR8861852-53_trimmed.fq.sort.sort.q10.rmdup.narrowPeak_peak_50497	137	.	4.34971	16.0552	13.769	274
chr6	92786940	92787345	SRR8861852-53_trimmed.fq.sort.sort.q10.rmdup.narrowPeak_peak_50498	58	.	3.06457	7.97688	5.89593	232
chr6	92787593	92787840	SRR8861852-53_trimmed.fq.sort.sort.q10.rmdup.narrowPeak_peak_50499	43	.	2.768	6.40795	4.39301	166
chr6	92803617	92804893	SRR8861852-53_trimmed.fq.sort.sort.q10.rmdup.narrowPeak_peak_50500	62	.	3.12354	8.3855	6.29234	465
chr6	92869343	92870140	SRR8861852-53_trimmed.fq.sort.sort.q10.rmdup.narrowPeak_peak_50501	102	.	3.79097	12.4811	10.2698	387
chr6	92891883	92892252	SRR8861852-53_trimmed.fq.sort.sort.q10.rmdup.narrowPeak_peak_50502	39	.	2.66914	5.9138	3.92346	213
chr6	92940465	92940999	SRR8861852-53_trimmed.fq.sort.sort.q10.rmdup.narrowPeak_peak_50503	72	.	2.25676	9.34853	7.22198	213
chr6	92941546	92942470	SRR8861852-53_trimmed.fq.sort.sort.q10.rmdup.narrowPeak_peak_50504	264	.	3.60796	28.9676	26.4991	343
chr6	92942726	92943966	SRR8861852-53_trimmed.fq.sort.sort.q10.rmdup.narrowPeak_peak_50505	587	.	5.27905	61.481	58.7003	658
chr6	92968273	92969237	SRR8861852-53_trimmed.fq.sort.sort.q10.rmdup.narrowPeak_peak_50506	105	.	3.85543	12.7254	10.5076	567
chr6	93065925	93067331	SRR8861852-53_trimmed.fq.sort.sort.q10.rmdup.narrowPeak_peak_50507	700	.	6.7545	72.9284	70.0459	765
chr6	93074491	93074748	SRR8861852-53_trimmed.fq.sort.sort.q10.rmdup.narrowPeak_peak_50508	53	.	2.96571	7.43993	5.37986	190
chr6	93167261	93168069	SRR8861852-53_trimmed.fq.sort.sort.q10.rmdup.narrowPeak_peak_50509	57	.	2.97442	7.84796	5.7749	181
chr6	93217968	93218548	SRR8861852-53_trimmed.fq.sort.sort.q10.rmdup.narrowPeak_peak_50510	43	.	2.768	6.40795	4.39301	313
chr6	93223936	93224161	SRR8861852-53_trimmed.fq.sort.sort.q10.rmdup.narrowPeak_peak_50511	48	.	2.86685	6.91681	4.87875	108
chr6	93234775	93235420	SRR8861852-53_trimmed.fq.sort.sort.q10.rmdup.narrowPeak_peak_50512	75	.	3.35378	9.64008	7.50565	354
chr6	93272101	93272846	SRR8861852-53_trimmed.fq.sort.sort.q10.rmdup.narrowPeak_peak_50513	70	.	3.02644	9.19976	7.07716	593
chr6	93298782	93300241	SRR8861852-53_trimmed.fq.sort.sort.q10.rmdup.narrowPeak_peak_50514	212	.	4.75942	23.6601	21.2568	510
chr6	93313974	93314702	SRR8861852-53_trimmed.fq.sort.sort.q10.rmdup.narrowPeak_peak_50515	39	.	2.66914	5.9138	3.92346	48
chr6	93415988	93416332	SRR8861852-53_trimmed.fq.sort.sort.q10.rmdup.narrowPeak_peak_50516	44	.	2.69213	6.47407	4.45676	166
chr6	93416451	93416741	SRR8861852-53_trimmed.fq.sort.sort.q10.rmdup.narrowPeak_peak_50517	104	.	3.70772	12.6717	10.4564	176
chr6	93417292	93417585	SRR8861852-53_trimmed.fq.sort.sort.q10.rmdup.narrowPeak_peak_50518	33	.	2.43322	5.25445	3.30582	105
chr6	93443557	93444513	SRR8861852-53_trimmed.fq.sort.sort.q10.rmdup.narrowPeak_peak_50519	114	.	3.89618	13.6899	11.4514	375
chr6	93457806	93458366	SRR8861852-53_trimmed.fq.sort.sort.q10.rmdup.narrowPeak_peak_50520	48	.	2.86685	6.91681	4.87875	134
chr6	93542895	93544904	SRR8861852-53_trimmed.fq.sort.sort.q10.rmdup.narrowPeak_peak_50521	318	.	4.49867	34.3948	31.8666	1095
chr6	93636931	93637384	SRR8861852-53_trimmed.fq.sort.sort.q10.rmdup.narrowPeak_peak_50522	69	.	3.26228	9.09065	6.97096	312
chr6	93657464	93657725	SRR8861852-53_trimmed.fq.sort.sort.q10.rmdup.narrowPeak_peak_50523	48	.	2.86685	6.91681	4.87875	91
chr6	93664945	93665212	SRR8861852-53_trimmed.fq.sort.sort.q10.rmdup.narrowPeak_peak_50524	57	.	2.98035	7.86956	5.79579	108
chr6	93665443	93665680	SRR8861852-53_trimmed.fq.sort.sort.q10.rmdup.narrowPeak_peak_50525	64	.	3.11697	8.56448	6.46257	138
chr6	93667864	93668120	SRR8861852-53_trimmed.fq.sort.sort.q10.rmdup.narrowPeak_peak_50526	33	.	2.53787	5.32907	3.37717	153
chr6	93708186	93708400	SRR8861852-53_trimmed.fq.sort.sort.q10.rmdup.narrowPeak_peak_50527	34	.	2.57028	5.43486	3.47073	12
chr6	93715824	93716338	SRR8861852-53_trimmed.fq.sort.sort.q10.rmdup.narrowPeak_peak_50528	163	.	4.6096	18.6762	16.3455	210
chr6	93757419	93758184	SRR8861852-53_trimmed.fq.sort.sort.q10.rmdup.narrowPeak_peak_50529	200	.	5.02237	22.4581	20.0711	398
chr6	93799908	93800539	SRR8861852-53_trimmed.fq.sort.sort.q10.rmdup.narrowPeak_peak_50530	198	.	4.8846	22.2044	19.8208	160
chr6	93806841	93807061	SRR8861852-53_trimmed.fq.sort.sort.q10.rmdup.narrowPeak_peak_50531	30	.	2.47143	4.97164	3.03557	48
chr6	93821572	93821804	SRR8861852-53_trimmed.fq.sort.sort.q10.rmdup.narrowPeak_peak_50532	43	.	2.76194	6.38756	4.37905	146
chr6	93849397	93849735	SRR8861852-53_trimmed.fq.sort.sort.q10.rmdup.narrowPeak_peak_50533	124	.	4.152	14.6927	12.4328	136
chr6	93855941	93856835	SRR8861852-53_trimmed.fq.sort.sort.q10.rmdup.narrowPeak_peak_50534	91	.	3.33932	11.3691	9.18568	625
chr6	93911806	93912707	SRR8861852-53_trimmed.fq.sort.sort.q10.rmdup.narrowPeak_peak_50535	581	.	4.4318	60.9641	58.1878	651
chr6	93912853	93913684	SRR8861852-53_trimmed.fq.sort.sort.q10.rmdup.narrowPeak_peak_50536	1414	.	7.0544	145.053	141.415	400
chr6	93921563	93922306	SRR8861852-53_trimmed.fq.sort.sort.q10.rmdup.narrowPeak_peak_50537	89	.	3.1351	11.0778	8.90114	170
chr6	93922412	93922664	SRR8861852-53_trimmed.fq.sort.sort.q10.rmdup.narrowPeak_peak_50538	41	.	2.42037	6.14335	4.14426	136
chr6	93922911	93923129	SRR8861852-53_trimmed.fq.sort.sort.q10.rmdup.narrowPeak_peak_50539	28	.	2.1743	4.75734	2.84016	114
chr6	93939740	93939961	SRR8861852-53_trimmed.fq.sort.sort.q10.rmdup.narrowPeak_peak_50540	30	.	2.47143	4.97164	3.03557	93
chr6	93962913	93963233	SRR8861852-53_trimmed.fq.sort.sort.q10.rmdup.narrowPeak_peak_50541	30	.	2.47143	4.97164	3.03557	182
chr6	93968476	93968698	SRR8861852-53_trimmed.fq.sort.sort.q10.rmdup.narrowPeak_peak_50542	39	.	2.66914	5.9138	3.92346	103
chr6	93969239	93969718	SRR8861852-53_trimmed.fq.sort.sort.q10.rmdup.narrowPeak_peak_50543	111	.	3.95428	13.3707	11.1384	287
chr6	94011523	94011780	SRR8861852-53_trimmed.fq.sort.sort.q10.rmdup.narrowPeak_peak_50544	34	.	2.57028	5.43486	3.47073	132
chr6	94012033	94012264	SRR8861852-53_trimmed.fq.sort.sort.q10.rmdup.narrowPeak_peak_50545	48	.	2.86685	6.91681	4.87875	104
chr6	94024108	94024591	SRR8861852-53_trimmed.fq.sort.sort.q10.rmdup.narrowPeak_peak_50546	85	.	3.45291	10.6948	8.52922	134
chr6	94024846	94025242	SRR8861852-53_trimmed.fq.sort.sort.q10.rmdup.narrowPeak_peak_50547	28	.	2.36958	4.7724	2.85449	100
chr6	94061004	94062378	SRR8861852-53_trimmed.fq.sort.sort.q10.rmdup.narrowPeak_peak_50548	241	.	4.47433	26.6335	24.1924	912
chr6	94067409	94067653	SRR8861852-53_trimmed.fq.sort.sort.q10.rmdup.narrowPeak_peak_50549	27	.	2.33767	4.66548	2.75268	79
chr6	94068479	94068909	SRR8861852-53_trimmed.fq.sort.sort.q10.rmdup.narrowPeak_peak_50550	95	.	3.67086	11.7679	9.5737	103
chr6	94075324	94075717	SRR8861852-53_trimmed.fq.sort.sort.q10.rmdup.narrowPeak_peak_50551	239	.	4.82875	26.3918	23.954	201
chr6	94092953	94093252	SRR8861852-53_trimmed.fq.sort.sort.q10.rmdup.narrowPeak_peak_50552	95	.	3.27168	11.7226	9.52937	166
chr6	94103805	94104263	SRR8861852-53_trimmed.fq.sort.sort.q10.rmdup.narrowPeak_peak_50553	48	.	2.72012	6.90293	4.87031	305
chr6	94116774	94117115	SRR8861852-53_trimmed.fq.sort.sort.q10.rmdup.narrowPeak_peak_50554	36	.	2.58685	5.63963	3.66701	163
chr6	94122449	94122937	SRR8861852-53_trimmed.fq.sort.sort.q10.rmdup.narrowPeak_peak_50555	144	.	4.15762	16.754	14.4551	308
chr6	94123109	94123746	SRR8861852-53_trimmed.fq.sort.sort.q10.rmdup.narrowPeak_peak_50556	103	.	3.55807	12.5464	10.3337	156
chr6	94130036	94130264	SRR8861852-53_trimmed.fq.sort.sort.q10.rmdup.narrowPeak_peak_50557	43	.	2.768	6.40795	4.39301	122
chr6	94156221	94156560	SRR8861852-53_trimmed.fq.sort.sort.q10.rmdup.narrowPeak_peak_50558	48	.	2.86685	6.91681	4.87875	212
chr6	94163173	94163909	SRR8861852-53_trimmed.fq.sort.sort.q10.rmdup.narrowPeak_peak_50559	183	.	4.86245	20.7308	18.3683	200
chr6	94183341	94184647	SRR8861852-53_trimmed.fq.sort.sort.q10.rmdup.narrowPeak_peak_50560	76	.	2.94743	9.79713	7.65613	1098
chr6	94195433	94195764	SRR8861852-53_trimmed.fq.sort.sort.q10.rmdup.narrowPeak_peak_50561	48	.	2.86685	6.91681	4.87875	118
chr6	94203590	94203893	SRR8861852-53_trimmed.fq.sort.sort.q10.rmdup.narrowPeak_peak_50562	57	.	2.85892	7.77869	5.70781	126
chr6	94204057	94204276	SRR8861852-53_trimmed.fq.sort.sort.q10.rmdup.narrowPeak_peak_50563	42	.	2.60198	6.29953	4.29435	94
chr6	94212872	94213086	SRR8861852-53_trimmed.fq.sort.sort.q10.rmdup.narrowPeak_peak_50564	39	.	2.66914	5.9138	3.92346	114
chr6	94215305	94215720	SRR8861852-53_trimmed.fq.sort.sort.q10.rmdup.narrowPeak_peak_50565	39	.	2.66914	5.9138	3.92346	175
chr6	94226154	94226551	SRR8861852-53_trimmed.fq.sort.sort.q10.rmdup.narrowPeak_peak_50566	30	.	2.47143	4.97164	3.03557	294
chr6	94254120	94254372	SRR8861852-53_trimmed.fq.sort.sort.q10.rmdup.narrowPeak_peak_50567	63	.	3.02782	8.42986	6.33534	129
chr6	94256825	94257243	SRR8861852-53_trimmed.fq.sort.sort.q10.rmdup.narrowPeak_peak_50568	24	.	2.26959	4.3181	2.43287	303
chr6	94268218	94268432	SRR8861852-53_trimmed.fq.sort.sort.q10.rmdup.narrowPeak_peak_50569	43	.	2.768	6.40795	4.39301	128
chr6	94282543	94283896	SRR8861852-53_trimmed.fq.sort.sort.q10.rmdup.narrowPeak_peak_50570	1025	.	5.79324	105.741	102.55	1145
chr6	94284040	94284799	SRR8861852-53_trimmed.fq.sort.sort.q10.rmdup.narrowPeak_peak_50571	627	.	4.52869	65.5598	62.7432	371
chr6	94320147	94320716	SRR8861852-53_trimmed.fq.sort.sort.q10.rmdup.narrowPeak_peak_50572	91	.	3.24441	11.381	9.19729	282
chr6	94324604	94325218	SRR8861852-53_trimmed.fq.sort.sort.q10.rmdup.narrowPeak_peak_50573	76	.	3.01843	9.74492	7.60517	251
chr6	94335426	94335723	SRR8861852-53_trimmed.fq.sort.sort.q10.rmdup.narrowPeak_peak_50574	49	.	2.6536	6.96451	4.92476	94
chr6	94335951	94336640	SRR8861852-53_trimmed.fq.sort.sort.q10.rmdup.narrowPeak_peak_50575	187	.	4.51165	21.1355	18.7669	247
chr6	94336759	94336974	SRR8861852-53_trimmed.fq.sort.sort.q10.rmdup.narrowPeak_peak_50576	45	.	2.58418	6.53341	4.51392	53
chr6	94444831	94445324	SRR8861852-53_trimmed.fq.sort.sort.q10.rmdup.narrowPeak_peak_50577	30	.	2.47143	4.97164	3.03557	77
chr6	94464406	94464854	SRR8861852-53_trimmed.fq.sort.sort.q10.rmdup.narrowPeak_peak_50578	225	.	5.536	24.9873	22.5667	194
chr6	94500046	94500903	SRR8861852-53_trimmed.fq.sort.sort.q10.rmdup.narrowPeak_peak_50579	835	.	11.6403	86.5651	83.5588	430
chr6	94544373	94544843	SRR8861852-53_trimmed.fq.sort.sort.q10.rmdup.narrowPeak_peak_50580	105	.	3.85543	12.7254	10.5076	296
chr6	94577773	94578645	SRR8861852-53_trimmed.fq.sort.sort.q10.rmdup.narrowPeak_peak_50581	69	.	3.0996	9.103	6.983	169
chr6	94592750	94593284	SRR8861852-53_trimmed.fq.sort.sort.q10.rmdup.narrowPeak_peak_50582	100	.	3.43407	12.2402	10.0341	358
chr6	94603545	94604030	SRR8861852-53_trimmed.fq.sort.sort.q10.rmdup.narrowPeak_peak_50583	47	.	2.54604	6.82074	4.79101	222
chr6	94626385	94626728	SRR8861852-53_trimmed.fq.sort.sort.q10.rmdup.narrowPeak_peak_50584	63	.	2.61306	8.4826	6.38643	160
chr6	94627997	94628993	SRR8861852-53_trimmed.fq.sort.sort.q10.rmdup.narrowPeak_peak_50585	258	.	4.49675	28.358	25.8964	237
chr6	94647520	94648706	SRR8861852-53_trimmed.fq.sort.sort.q10.rmdup.narrowPeak_peak_50586	257	.	4.09612	28.219	25.7593	456
chr6	94668422	94668643	SRR8861852-53_trimmed.fq.sort.sort.q10.rmdup.narrowPeak_peak_50587	34	.	2.57028	5.43486	3.47073	53
chr6	94678474	94679034	SRR8861852-53_trimmed.fq.sort.sort.q10.rmdup.narrowPeak_peak_50588	217	.	4.08334	24.1302	21.7209	292
chr6	94681937	94682371	SRR8861852-53_trimmed.fq.sort.sort.q10.rmdup.narrowPeak_peak_50589	66	.	2.57304	8.72031	6.61405	145
chr6	94698581	94700239	SRR8861852-53_trimmed.fq.sort.sort.q10.rmdup.narrowPeak_peak_50590	1127	.	6.43061	116.064	112.768	1414
chr6	94706976	94707365	SRR8861852-53_trimmed.fq.sort.sort.q10.rmdup.narrowPeak_peak_50591	48	.	2.86685	6.91681	4.87875	285
chr6	94707744	94708256	SRR8861852-53_trimmed.fq.sort.sort.q10.rmdup.narrowPeak_peak_50592	58	.	3.06457	7.97688	5.89593	132
chr6	94716093	94716362	SRR8861852-53_trimmed.fq.sort.sort.q10.rmdup.narrowPeak_peak_50593	43	.	2.61136	6.33468	4.32817	156
chr6	94718243	94718773	SRR8861852-53_trimmed.fq.sort.sort.q10.rmdup.narrowPeak_peak_50594	198	.	4.81891	22.2509	19.8667	271
chr6	94760292	94761558	SRR8861852-53_trimmed.fq.sort.sort.q10.rmdup.narrowPeak_peak_50595	353	.	4.49968	37.8897	35.3259	695
chr6	94761714	94762017	SRR8861852-53_trimmed.fq.sort.sort.q10.rmdup.narrowPeak_peak_50596	151	.	3.17818	17.5009	15.1892	152
chr6	94762202	94762590	SRR8861852-53_trimmed.fq.sort.sort.q10.rmdup.narrowPeak_peak_50597	87	.	2.59204	10.9248	8.75162	179
chr6	94773026	94773888	SRR8861852-53_trimmed.fq.sort.sort.q10.rmdup.narrowPeak_peak_50598	669	.	4.98588	69.8099	66.955	482
chr6	94773989	94774674	SRR8861852-53_trimmed.fq.sort.sort.q10.rmdup.narrowPeak_peak_50599	659	.	4.9347	68.7582	65.9129	324
chr6	94798549	94798786	SRR8861852-53_trimmed.fq.sort.sort.q10.rmdup.narrowPeak_peak_50600	55	.	2.76396	7.57355	5.50918	133
chr6	94799224	94799467	SRR8861852-53_trimmed.fq.sort.sort.q10.rmdup.narrowPeak_peak_50601	46	.	2.61486	6.65472	4.63094	163
chr6	94799706	94800089	SRR8861852-53_trimmed.fq.sort.sort.q10.rmdup.narrowPeak_peak_50602	38	.	2.46474	5.77994	3.80165	92
chr6	94806464	94807627	SRR8861852-53_trimmed.fq.sort.sort.q10.rmdup.narrowPeak_peak_50603	312	.	5.06944	33.7586	31.2372	783
chr6	94817734	94818253	SRR8861852-53_trimmed.fq.sort.sort.q10.rmdup.narrowPeak_peak_50604	53	.	2.96571	7.43993	5.37986	143
chr6	94818662	94819046	SRR8861852-53_trimmed.fq.sort.sort.q10.rmdup.narrowPeak_peak_50605	49	.	2.84511	7.01898	4.97738	278
chr6	94836082	94836373	SRR8861852-53_trimmed.fq.sort.sort.q10.rmdup.narrowPeak_peak_50606	34	.	2.57028	5.43486	3.47073	142
chr6	94849750	94849970	SRR8861852-53_trimmed.fq.sort.sort.q10.rmdup.narrowPeak_peak_50607	85	.	3.3905	10.6818	8.51649	126
chr6	94850144	94850800	SRR8861852-53_trimmed.fq.sort.sort.q10.rmdup.narrowPeak_peak_50608	152	.	4.35532	17.6101	15.2966	248
chr6	94851006	94851369	SRR8861852-53_trimmed.fq.sort.sort.q10.rmdup.narrowPeak_peak_50609	46	.	2.75022	6.68244	4.65769	155
chr6	94857765	94858281	SRR8861852-53_trimmed.fq.sort.sort.q10.rmdup.narrowPeak_peak_50610	36	.	2.53701	5.61781	3.64618	380
chr6	94858409	94858848	SRR8861852-53_trimmed.fq.sort.sort.q10.rmdup.narrowPeak_peak_50611	175	.	4.66636	19.8981	17.548	211
chr6	94875345	94875702	SRR8861852-53_trimmed.fq.sort.sort.q10.rmdup.narrowPeak_peak_50612	104	.	3.69343	12.6141	10.4	211
chr6	94876420	94876641	SRR8861852-53_trimmed.fq.sort.sort.q10.rmdup.narrowPeak_peak_50613	31	.	2.39755	5.12844	3.18538	183
chr6	94881232	94882211	SRR8861852-53_trimmed.fq.sort.sort.q10.rmdup.narrowPeak_peak_50614	142	.	4.32738	16.577	14.282	780
chr6	94911106	94912234	SRR8861852-53_trimmed.fq.sort.sort.q10.rmdup.narrowPeak_peak_50615	348	.	5.18764	37.4361	34.8768	743
chr6	94915929	94916206	SRR8861852-53_trimmed.fq.sort.sort.q10.rmdup.narrowPeak_peak_50616	56	.	2.484	7.66975	5.60232	160
chr6	94921377	94921923	SRR8861852-53_trimmed.fq.sort.sort.q10.rmdup.narrowPeak_peak_50617	202	.	4.987	22.6577	20.2677	285
chr6	94946187	94946925	SRR8861852-53_trimmed.fq.sort.sort.q10.rmdup.narrowPeak_peak_50618	50	.	2.72579	7.08901	5.04515	418
chr6	94966810	94967103	SRR8861852-53_trimmed.fq.sort.sort.q10.rmdup.narrowPeak_peak_50619	124	.	4.152	14.6927	12.4328	121
chr6	94999601	94999888	SRR8861852-53_trimmed.fq.sort.sort.q10.rmdup.narrowPeak_peak_50620	48	.	2.86685	6.91681	4.87875	103
chr6	95017287	95017579	SRR8861852-53_trimmed.fq.sort.sort.q10.rmdup.narrowPeak_peak_50621	30	.	2.47143	4.97164	3.03557	118
chr6	95117853	95118617	SRR8861852-53_trimmed.fq.sort.sort.q10.rmdup.narrowPeak_peak_50622	704	.	10.5777	73.3122	70.4262	230
chr6	95185847	95186301	SRR8861852-53_trimmed.fq.sort.sort.q10.rmdup.narrowPeak_peak_50623	48	.	2.86685	6.91681	4.87875	201
chr6	95201913	95203462	SRR8861852-53_trimmed.fq.sort.sort.q10.rmdup.narrowPeak_peak_50624	519	.	6.64397	54.6907	51.9707	654
chr6	95463925	95464211	SRR8861852-53_trimmed.fq.sort.sort.q10.rmdup.narrowPeak_peak_50625	43	.	2.768	6.40795	4.39301	104
chr6	95502797	95503011	SRR8861852-53_trimmed.fq.sort.sort.q10.rmdup.narrowPeak_peak_50626	26	.	2.37257	4.5247	2.61861	87
chr6	95514555	95514779	SRR8861852-53_trimmed.fq.sort.sort.q10.rmdup.narrowPeak_peak_50627	48	.	2.86685	6.91681	4.87875	100
chr6	95552222	95552809	SRR8861852-53_trimmed.fq.sort.sort.q10.rmdup.narrowPeak_peak_50628	43	.	2.73881	6.30955	4.30403	159
chr6	95575593	95575856	SRR8861852-53_trimmed.fq.sort.sort.q10.rmdup.narrowPeak_peak_50629	58	.	3.06457	7.97688	5.89593	92
chr6	95650163	95650751	SRR8861852-53_trimmed.fq.sort.sort.q10.rmdup.narrowPeak_peak_50630	69	.	3.26228	9.09065	6.97096	286
chr6	95679756	95680277	SRR8861852-53_trimmed.fq.sort.sort.q10.rmdup.narrowPeak_peak_50631	80	.	3.22709	10.2394	8.08711	397
chr6	95682534	95682760	SRR8861852-53_trimmed.fq.sort.sort.q10.rmdup.narrowPeak_peak_50632	36	.	2.46926	5.65859	3.68521	112
chr6	95683071	95683298	SRR8861852-53_trimmed.fq.sort.sort.q10.rmdup.narrowPeak_peak_50633	37	.	2.50008	5.77288	3.79489	83
chr6	95702302	95702617	SRR8861852-53_trimmed.fq.sort.sort.q10.rmdup.narrowPeak_peak_50634	23	.	2.21412	4.24784	2.36625	135
chr6	95718110	95718848	SRR8861852-53_trimmed.fq.sort.sort.q10.rmdup.narrowPeak_peak_50635	1686	.	12.2446	172.656	168.632	499
chr6	95718982	95719362	SRR8861852-53_trimmed.fq.sort.sort.q10.rmdup.narrowPeak_peak_50636	255	.	4.30999	28.0223	25.5648	167
chr6	96116273	96117232	SRR8861852-53_trimmed.fq.sort.sort.q10.rmdup.narrowPeak_peak_50637	598	.	7.12858	62.6525	59.8614	557
chr6	96139112	96139461	SRR8861852-53_trimmed.fq.sort.sort.q10.rmdup.narrowPeak_peak_50638	69	.	3.26228	9.09065	6.97096	166
chr6	96438162	96438667	SRR8861852-53_trimmed.fq.sort.sort.q10.rmdup.narrowPeak_peak_50639	74	.	3.28595	9.61108	7.47747	99
chr6	97118203	97118471	SRR8861852-53_trimmed.fq.sort.sort.q10.rmdup.narrowPeak_peak_50640	48	.	2.86685	6.91681	4.87875	99
chr6	97147831	97149220	SRR8861852-53_trimmed.fq.sort.sort.q10.rmdup.narrowPeak_peak_50641	647	.	7.08072	67.5819	64.7471	884
chr6	97178249	97179071	SRR8861852-53_trimmed.fq.sort.sort.q10.rmdup.narrowPeak_peak_50642	1560	.	8.29154	159.907	156.067	576
chr6	97179154	97179885	SRR8861852-53_trimmed.fq.sort.sort.q10.rmdup.narrowPeak_peak_50643	1283	.	7.40668	131.817	128.344	223
chr6	97204513	97205676	SRR8861852-53_trimmed.fq.sort.sort.q10.rmdup.narrowPeak_peak_50644	1656	.	10.0773	169.652	165.672	714
chr6	97210684	97211663	SRR8861852-53_trimmed.fq.sort.sort.q10.rmdup.narrowPeak_peak_50645	656	.	7.1421	68.5203	65.6771	338
chr6	97221990	97223170	SRR8861852-53_trimmed.fq.sort.sort.q10.rmdup.narrowPeak_peak_50646	137	.	3.23713	16.031	13.7462	995
chr6	97223549	97224189	SRR8861852-53_trimmed.fq.sort.sort.q10.rmdup.narrowPeak_peak_50647	348	.	4.88424	37.3891	34.8303	188
chr6	97252138	97252607	SRR8861852-53_trimmed.fq.sort.sort.q10.rmdup.narrowPeak_peak_50648	130	.	4.25085	15.369	13.0958	192
chr6	97252993	97253508	SRR8861852-53_trimmed.fq.sort.sort.q10.rmdup.narrowPeak_peak_50649	98	.	3.75657	12.0909	9.88785	193
chr6	97278100	97278740	SRR8861852-53_trimmed.fq.sort.sort.q10.rmdup.narrowPeak_peak_50650	249	.	5.83257	27.4022	24.9519	274
chr6	97291081	97291762	SRR8861852-53_trimmed.fq.sort.sort.q10.rmdup.narrowPeak_peak_50651	116	.	3.64992	13.937	11.6937	422
chr6	97304849	97305370	SRR8861852-53_trimmed.fq.sort.sort.q10.rmdup.narrowPeak_peak_50652	111	.	3.95428	13.3707	11.1384	313
chr6	97311358	97312582	SRR8861852-53_trimmed.fq.sort.sort.q10.rmdup.narrowPeak_peak_50653	357	.	6.04384	38.3455	35.7771	771
chr6	97339377	97339809	SRR8861852-53_trimmed.fq.sort.sort.q10.rmdup.narrowPeak_peak_50654	43	.	2.768	6.40795	4.39301	94
chr6	97349533	97350006	SRR8861852-53_trimmed.fq.sort.sort.q10.rmdup.narrowPeak_peak_50655	68	.	2.85643	9.0102	6.89572	148
chr6	97352828	97353186	SRR8861852-53_trimmed.fq.sort.sort.q10.rmdup.narrowPeak_peak_50656	27	.	2.22984	4.64213	2.73048	71
chr6	97353659	97354254	SRR8861852-53_trimmed.fq.sort.sort.q10.rmdup.narrowPeak_peak_50657	165	.	4.30073	18.8885	16.5545	337
chr6	97395384	97395864	SRR8861852-53_trimmed.fq.sort.sort.q10.rmdup.narrowPeak_peak_50658	87	.	3.38283	10.878	8.70598	204
chr6	97396446	97396674	SRR8861852-53_trimmed.fq.sort.sort.q10.rmdup.narrowPeak_peak_50659	32	.	2.44167	5.14831	3.2043	150
chr6	97410449	97411121	SRR8861852-53_trimmed.fq.sort.sort.q10.rmdup.narrowPeak_peak_50660	90	.	3.59656	11.2393	9.05884	157
chr6	97438932	97439895	SRR8861852-53_trimmed.fq.sort.sort.q10.rmdup.narrowPeak_peak_50661	105	.	3.35913	12.8009	10.5815	787
chr6	97457540	97457986	SRR8861852-53_trimmed.fq.sort.sort.q10.rmdup.narrowPeak_peak_50662	45	.	2.67897	6.58667	4.56538	323
chr6	97458493	97458819	SRR8861852-53_trimmed.fq.sort.sort.q10.rmdup.narrowPeak_peak_50663	109	.	3.64727	13.1762	10.9492	153
chr6	97463541	97464487	SRR8861852-53_trimmed.fq.sort.sort.q10.rmdup.narrowPeak_peak_50664	118	.	3.99126	14.067	11.82	741
chr6	97616209	97617670	SRR8861852-53_trimmed.fq.sort.sort.q10.rmdup.narrowPeak_peak_50665	330	.	6.17314	35.6241	33.0833	421
chr6	97759277	97759502	SRR8861852-53_trimmed.fq.sort.sort.q10.rmdup.narrowPeak_peak_50666	53	.	2.96571	7.43993	5.37986	135
chr6	97807023	97807357	SRR8861852-53_trimmed.fq.sort.sort.q10.rmdup.narrowPeak_peak_50667	75	.	3.36114	9.6667	7.52898	132
chr6	97816497	97816942	SRR8861852-53_trimmed.fq.sort.sort.q10.rmdup.narrowPeak_peak_50668	35	.	2.5451	5.49934	3.53251	255
chr6	97820375	97820739	SRR8861852-53_trimmed.fq.sort.sort.q10.rmdup.narrowPeak_peak_50669	108	.	3.73313	13.0307	10.8065	260
chr6	97847983	97848397	SRR8861852-53_trimmed.fq.sort.sort.q10.rmdup.narrowPeak_peak_50670	58	.	3.06457	7.97688	5.89593	296
chr6	97857469	97858188	SRR8861852-53_trimmed.fq.sort.sort.q10.rmdup.narrowPeak_peak_50671	58	.	3.06457	7.97688	5.89593	121
chr6	97881931	97882169	SRR8861852-53_trimmed.fq.sort.sort.q10.rmdup.narrowPeak_peak_50672	31	.	2.3801	5.06661	3.12629	91
chr6	97883039	97883688	SRR8861852-53_trimmed.fq.sort.sort.q10.rmdup.narrowPeak_peak_50673	163	.	4.32427	18.6944	16.3634	371
chr6	97897610	97897989	SRR8861852-53_trimmed.fq.sort.sort.q10.rmdup.narrowPeak_peak_50674	34	.	2.57028	5.43486	3.47073	193
chr6	97916223	97917002	SRR8861852-53_trimmed.fq.sort.sort.q10.rmdup.narrowPeak_peak_50675	105	.	3.85543	12.7254	10.5076	353
chr6	97950003	97950217	SRR8861852-53_trimmed.fq.sort.sort.q10.rmdup.narrowPeak_peak_50676	53	.	2.96571	7.43993	5.37986	80
chr6	97981556	97981852	SRR8861852-53_trimmed.fq.sort.sort.q10.rmdup.narrowPeak_peak_50677	53	.	2.96571	7.43993	5.37986	182
chr6	98088768	98089100	SRR8861852-53_trimmed.fq.sort.sort.q10.rmdup.narrowPeak_peak_50678	64	.	3.16343	8.52725	6.42641	93
chr6	98100572	98101872	SRR8861852-53_trimmed.fq.sort.sort.q10.rmdup.narrowPeak_peak_50679	168	.	4.07402	19.2317	16.892	1006
chr6	98105555	98105826	SRR8861852-53_trimmed.fq.sort.sort.q10.rmdup.narrowPeak_peak_50680	34	.	2.28691	5.45063	3.48583	196
chr6	98114259	98115042	SRR8861852-53_trimmed.fq.sort.sort.q10.rmdup.narrowPeak_peak_50681	167	.	4.62912	19.0835	16.7459	448
chr6	98125009	98126026	SRR8861852-53_trimmed.fq.sort.sort.q10.rmdup.narrowPeak_peak_50682	180	.	4.94285	20.3675	18.0101	329
chr6	98149174	98149415	SRR8861852-53_trimmed.fq.sort.sort.q10.rmdup.narrowPeak_peak_50683	48	.	2.86685	6.91681	4.87875	97
chr6	98190374	98191042	SRR8861852-53_trimmed.fq.sort.sort.q10.rmdup.narrowPeak_peak_50684	99	.	3.42263	12.1891	9.98409	511
chr6	98191266	98192258	SRR8861852-53_trimmed.fq.sort.sort.q10.rmdup.narrowPeak_peak_50685	108	.	3.51386	13.0702	10.8454	587
chr6	98209257	98209656	SRR8861852-53_trimmed.fq.sort.sort.q10.rmdup.narrowPeak_peak_50686	42	.	2.54425	6.22844	4.22609	339
chr6	98210033	98210317	SRR8861852-53_trimmed.fq.sort.sort.q10.rmdup.narrowPeak_peak_50687	37	.	2.45222	5.73207	3.75568	153
chr6	98212109	98212398	SRR8861852-53_trimmed.fq.sort.sort.q10.rmdup.narrowPeak_peak_50688	46	.	2.67152	6.71825	4.69227	168
chr6	98213035	98213394	SRR8861852-53_trimmed.fq.sort.sort.q10.rmdup.narrowPeak_peak_50689	52	.	2.76985	7.25958	5.20994	74
chr6	98221873	98223157	SRR8861852-53_trimmed.fq.sort.sort.q10.rmdup.narrowPeak_peak_50690	177	.	4.7116	20.0922	17.7393	592
chr6	98291722	98292030	SRR8861852-53_trimmed.fq.sort.sort.q10.rmdup.narrowPeak_peak_50691	187	.	4.79974	21.1455	18.7767	152
chr6	98292794	98293366	SRR8861852-53_trimmed.fq.sort.sort.q10.rmdup.narrowPeak_peak_50692	95	.	3.59646	11.7295	9.53613	305
chr6	98512033	98512570	SRR8861852-53_trimmed.fq.sort.sort.q10.rmdup.narrowPeak_peak_50693	84	.	3.38403	10.6562	8.4915	390
chr6	98521386	98521969	SRR8861852-53_trimmed.fq.sort.sort.q10.rmdup.narrowPeak_peak_50694	92	.	3.65771	11.4675	9.27989	190
chr6	98666670	98666884	SRR8861852-53_trimmed.fq.sort.sort.q10.rmdup.narrowPeak_peak_50695	22	.	2.27371	4.09461	2.22077	150
chr6	98683598	98684731	SRR8861852-53_trimmed.fq.sort.sort.q10.rmdup.narrowPeak_peak_50696	54	.	2.92806	7.49386	5.43201	870
chr6	98693140	98694110	SRR8861852-53_trimmed.fq.sort.sort.q10.rmdup.narrowPeak_peak_50697	140	.	3.9344	16.304	14.0135	261
chr6	98744491	98744923	SRR8861852-53_trimmed.fq.sort.sort.q10.rmdup.narrowPeak_peak_50698	111	.	3.95428	13.3707	11.1384	172
chr6	98769111	98769595	SRR8861852-53_trimmed.fq.sort.sort.q10.rmdup.narrowPeak_peak_50699	105	.	3.85543	12.7254	10.5076	160
chr6	98799395	98799650	SRR8861852-53_trimmed.fq.sort.sort.q10.rmdup.narrowPeak_peak_50700	58	.	3.06457	7.97688	5.89593	133
chr6	98799769	98800092	SRR8861852-53_trimmed.fq.sort.sort.q10.rmdup.narrowPeak_peak_50701	81	.	3.46	10.2551	8.10017	126
chr6	98800193	98800755	SRR8861852-53_trimmed.fq.sort.sort.q10.rmdup.narrowPeak_peak_50702	92	.	3.65771	11.4675	9.27989	340
chr6	98830126	98830347	SRR8861852-53_trimmed.fq.sort.sort.q10.rmdup.narrowPeak_peak_50703	39	.	2.66914	5.9138	3.92346	130
chr6	98830795	98831066	SRR8861852-53_trimmed.fq.sort.sort.q10.rmdup.narrowPeak_peak_50704	26	.	2.37257	4.5247	2.61861	73
chr6	98867204	98867541	SRR8861852-53_trimmed.fq.sort.sort.q10.rmdup.narrowPeak_peak_50705	43	.	2.768	6.40795	4.39301	107
chr6	98949599	98950376	SRR8861852-53_trimmed.fq.sort.sort.q10.rmdup.narrowPeak_peak_50706	464	.	5.59183	49.1457	46.4755	522
chr6	98950812	98951167	SRR8861852-53_trimmed.fq.sort.sort.q10.rmdup.narrowPeak_peak_50707	155	.	3.41294	17.8661	15.5486	148
chr6	98970757	98971172	SRR8861852-53_trimmed.fq.sort.sort.q10.rmdup.narrowPeak_peak_50708	97	.	2.90523	11.9578	9.75931	244
chr6	98971692	98972455	SRR8861852-53_trimmed.fq.sort.sort.q10.rmdup.narrowPeak_peak_50709	150	.	3.43546	17.3254	15.0173	508
chr6	98972746	98973619	SRR8861852-53_trimmed.fq.sort.sort.q10.rmdup.narrowPeak_peak_50710	187	.	3.75383	21.1255	18.7571	205
chr6	98991116	98991460	SRR8861852-53_trimmed.fq.sort.sort.q10.rmdup.narrowPeak_peak_50711	71	.	3.20231	9.29546	7.17026	185
chr6	98991553	98991768	SRR8861852-53_trimmed.fq.sort.sort.q10.rmdup.narrowPeak_peak_50712	37	.	2.57192	5.73887	3.76223	124
chr6	99027219	99028198	SRR8861852-53_trimmed.fq.sort.sort.q10.rmdup.narrowPeak_peak_50713	871	.	7.04988	90.2173	87.1768	758
chr6	99028405	99029059	SRR8861852-53_trimmed.fq.sort.sort.q10.rmdup.narrowPeak_peak_50714	892	.	7.11925	92.3504	89.2896	211
chr6	99064508	99064812	SRR8861852-53_trimmed.fq.sort.sort.q10.rmdup.narrowPeak_peak_50715	40	.	2.62254	6.06779	4.07148	163
chr6	99065815	99066110	SRR8861852-53_trimmed.fq.sort.sort.q10.rmdup.narrowPeak_peak_50716	54	.	2.8716	7.4702	5.40911	180
chr6	99094656	99095069	SRR8861852-53_trimmed.fq.sort.sort.q10.rmdup.narrowPeak_peak_50717	122	.	3.60714	14.479	12.2242	184
chr6	99095590	99096260	SRR8861852-53_trimmed.fq.sort.sort.q10.rmdup.narrowPeak_peak_50718	149	.	3.9568	17.2351	14.9284	155
chr6	99101190	99101813	SRR8861852-53_trimmed.fq.sort.sort.q10.rmdup.narrowPeak_peak_50719	457	.	7.45681	48.4544	45.7904	398
chr6	99112227	99112705	SRR8861852-53_trimmed.fq.sort.sort.q10.rmdup.narrowPeak_peak_50720	126	.	4.13676	14.9238	12.6596	303
chr6	99132597	99133035	SRR8861852-53_trimmed.fq.sort.sort.q10.rmdup.narrowPeak_peak_50721	191	.	4.28688	21.5358	19.1617	253
chr6	99135595	99136297	SRR8861852-53_trimmed.fq.sort.sort.q10.rmdup.narrowPeak_peak_50722	82	.	2.9966	10.4097	8.25099	407
chr6	99159367	99160868	SRR8861852-53_trimmed.fq.sort.sort.q10.rmdup.narrowPeak_peak_50723	417	.	5.58368	44.3804	41.7537	291
chr6	99204143	99204688	SRR8861852-53_trimmed.fq.sort.sort.q10.rmdup.narrowPeak_peak_50724	103	.	3.75537	12.604	10.3901	362
chr6	99204886	99205321	SRR8861852-53_trimmed.fq.sort.sort.q10.rmdup.narrowPeak_peak_50725	63	.	3.07348	8.40474	6.311	156
chr6	99206126	99206401	SRR8861852-53_trimmed.fq.sort.sort.q10.rmdup.narrowPeak_peak_50726	26	.	2.35658	4.60174	2.69191	72
chr6	99265798	99266517	SRR8861852-53_trimmed.fq.sort.sort.q10.rmdup.narrowPeak_peak_50727	101	.	3.57015	12.3552	10.1467	226
chr6	99273443	99273693	SRR8861852-53_trimmed.fq.sort.sort.q10.rmdup.narrowPeak_peak_50728	26	.	2.08744	4.50114	2.60649	181
chr6	99274214	99274516	SRR8861852-53_trimmed.fq.sort.sort.q10.rmdup.narrowPeak_peak_50729	42	.	2.37585	6.21004	4.20841	152
chr6	99275568	99276009	SRR8861852-53_trimmed.fq.sort.sort.q10.rmdup.narrowPeak_peak_50730	119	.	3.45781	14.2103	11.9605	268
chr6	99276156	99276564	SRR8861852-53_trimmed.fq.sort.sort.q10.rmdup.narrowPeak_peak_50731	102	.	3.29983	12.5104	10.2985	151
chr6	99295619	99296102	SRR8861852-53_trimmed.fq.sort.sort.q10.rmdup.narrowPeak_peak_50732	42	.	2.71607	6.23258	4.22994	333
chr6	99376499	99376793	SRR8861852-53_trimmed.fq.sort.sort.q10.rmdup.narrowPeak_peak_50733	72	.	2.98717	9.41469	7.28633	157
chr6	99377333	99377823	SRR8861852-53_trimmed.fq.sort.sort.q10.rmdup.narrowPeak_peak_50734	40	.	2.45266	6.00733	4.01344	198
chr6	99379281	99379619	SRR8861852-53_trimmed.fq.sort.sort.q10.rmdup.narrowPeak_peak_50735	22	.	2.09862	4.15107	2.27433	151
chr6	99388508	99388817	SRR8861852-53_trimmed.fq.sort.sort.q10.rmdup.narrowPeak_peak_50736	41	.	2.67717	6.10034	4.10286	148
chr6	99389312	99389656	SRR8861852-53_trimmed.fq.sort.sort.q10.rmdup.narrowPeak_peak_50737	61	.	3.07852	8.2245	6.13614	177
chr6	99439607	99440648	SRR8861852-53_trimmed.fq.sort.sort.q10.rmdup.narrowPeak_peak_50738	290	.	5.18672	31.5753	29.0772	364
chr6	99450930	99451158	SRR8861852-53_trimmed.fq.sort.sort.q10.rmdup.narrowPeak_peak_50739	60	.	2.96013	8.17088	6.0841	129
chr6	99451523	99452282	SRR8861852-53_trimmed.fq.sort.sort.q10.rmdup.narrowPeak_peak_50740	105	.	3.67718	12.8006	10.5812	387
chr6	99474762	99475037	SRR8861852-53_trimmed.fq.sort.sort.q10.rmdup.narrowPeak_peak_50741	39	.	2.66914	5.9138	3.92346	160
chr6	99484247	99484630	SRR8861852-53_trimmed.fq.sort.sort.q10.rmdup.narrowPeak_peak_50742	62	.	2.31668	8.37487	6.28203	154
chr6	99484853	99486294	SRR8861852-53_trimmed.fq.sort.sort.q10.rmdup.narrowPeak_peak_50743	513	.	5.40392	54.0967	51.382	402
chr6	99520831	99521168	SRR8861852-53_trimmed.fq.sort.sort.q10.rmdup.narrowPeak_peak_50744	50	.	1.84914	7.0971	5.05298	260
chr6	99521368	99523592	SRR8861852-53_trimmed.fq.sort.sort.q10.rmdup.narrowPeak_peak_50745	956	.	5.46594	98.8017	95.6792	183
chr6	99599119	99599624	SRR8861852-53_trimmed.fq.sort.sort.q10.rmdup.narrowPeak_peak_50746	97	.	3.64684	11.9263	9.72855	339
chr6	99599809	99600091	SRR8861852-53_trimmed.fq.sort.sort.q10.rmdup.narrowPeak_peak_50747	74	.	3.21819	9.56742	7.43496	176
chr6	99609866	99610768	SRR8861852-53_trimmed.fq.sort.sort.q10.rmdup.narrowPeak_peak_50748	145	.	3.54215	16.8043	14.5047	431
chr6	99610868	99611203	SRR8861852-53_trimmed.fq.sort.sort.q10.rmdup.narrowPeak_peak_50749	136	.	3.36207	15.9552	13.6716	187
chr6	99619675	99621083	SRR8861852-53_trimmed.fq.sort.sort.q10.rmdup.narrowPeak_peak_50750	380	.	5.17687	40.6488	38.0576	508
chr6	99666186	99666783	SRR8861852-53_trimmed.fq.sort.sort.q10.rmdup.narrowPeak_peak_50751	400	.	6.13513	42.6711	40.0604	420
chr6	99666869	99667522	SRR8861852-53_trimmed.fq.sort.sort.q10.rmdup.narrowPeak_peak_50752	464	.	6.62138	49.0996	46.4297	180
chr6	99691942	99692175	SRR8861852-53_trimmed.fq.sort.sort.q10.rmdup.narrowPeak_peak_50753	39	.	2.66914	5.9138	3.92346	106
chr6	99700197	99700422	SRR8861852-53_trimmed.fq.sort.sort.q10.rmdup.narrowPeak_peak_50754	39	.	2.66914	5.9138	3.92346	147
chr6	99799538	99800160	SRR8861852-53_trimmed.fq.sort.sort.q10.rmdup.narrowPeak_peak_50755	103	.	3.67219	12.5283	10.316	413
chr6	99800546	99800919	SRR8861852-53_trimmed.fq.sort.sort.q10.rmdup.narrowPeak_peak_50756	160	.	4.45268	18.3368	16.0113	187
chr6	99801118	99801505	SRR8861852-53_trimmed.fq.sort.sort.q10.rmdup.narrowPeak_peak_50757	68	.	3.11687	8.96885	6.85548	173
chr6	99804598	99804826	SRR8861852-53_trimmed.fq.sort.sort.q10.rmdup.narrowPeak_peak_50758	49	.	2.79799	7.02429	4.98253	78
chr6	99991017	99991699	SRR8861852-53_trimmed.fq.sort.sort.q10.rmdup.narrowPeak_peak_50759	58	.	3.06457	7.97688	5.89593	482
chr6	99991780	99992061	SRR8861852-53_trimmed.fq.sort.sort.q10.rmdup.narrowPeak_peak_50760	18	.	2.17486	3.682	1.84318	111
chr6	100025254	100026076	SRR8861852-53_trimmed.fq.sort.sort.q10.rmdup.narrowPeak_peak_50761	124	.	4.152	14.6927	12.4328	206
chr6	100119809	100120908	SRR8861852-53_trimmed.fq.sort.sort.q10.rmdup.narrowPeak_peak_50762	327	.	5.86246	35.2983	32.7607	632
chr6	100143715	100144266	SRR8861852-53_trimmed.fq.sort.sort.q10.rmdup.narrowPeak_peak_50763	194	.	5.14057	21.875	19.4959	150
chr6	100155471	100155850	SRR8861852-53_trimmed.fq.sort.sort.q10.rmdup.narrowPeak_peak_50764	86	.	3.3641	10.802	8.63382	256
chr6	100159347	100159652	SRR8861852-53_trimmed.fq.sort.sort.q10.rmdup.narrowPeak_peak_50765	53	.	2.69276	7.4441	5.38385	145
chr6	100163190	100163652	SRR8861852-53_trimmed.fq.sort.sort.q10.rmdup.narrowPeak_peak_50766	73	.	3.20593	9.51977	7.38855	164
chr6	100170833	100171337	SRR8861852-53_trimmed.fq.sort.sort.q10.rmdup.narrowPeak_peak_50767	75	.	3.36114	9.6667	7.52898	351
chr6	100193111	100193326	SRR8861852-53_trimmed.fq.sort.sort.q10.rmdup.narrowPeak_peak_50768	46	.	2.55657	6.7186	4.69258	143
chr6	100195469	100196324	SRR8861852-53_trimmed.fq.sort.sort.q10.rmdup.narrowPeak_peak_50769	63	.	2.85148	8.45724	6.36182	705
chr6	100212702	100213280	SRR8861852-53_trimmed.fq.sort.sort.q10.rmdup.narrowPeak_peak_50770	36	.	2.4969	5.61957	3.64785	378
chr6	100218234	100219096	SRR8861852-53_trimmed.fq.sort.sort.q10.rmdup.narrowPeak_peak_50771	405	.	4.72472	43.174	40.5586	658
chr6	100219272	100219993	SRR8861852-53_trimmed.fq.sort.sort.q10.rmdup.narrowPeak_peak_50772	203	.	3.48272	22.7876	20.3959	175
chr6	100234039	100234258	SRR8861852-53_trimmed.fq.sort.sort.q10.rmdup.narrowPeak_peak_50773	39	.	2.66914	5.9138	3.92346	106
chr6	100286356	100286800	SRR8861852-53_trimmed.fq.sort.sort.q10.rmdup.narrowPeak_peak_50774	475	.	6.12124	50.2335	47.5534	245
chr6	100287014	100287388	SRR8861852-53_trimmed.fq.sort.sort.q10.rmdup.narrowPeak_peak_50775	963	.	9.0845	99.4336	96.3051	202
chr6	100287706	100288312	SRR8861852-53_trimmed.fq.sort.sort.q10.rmdup.narrowPeak_peak_50776	579	.	6.78007	60.6766	57.903	179
chr6	100335533	100336176	SRR8861852-53_trimmed.fq.sort.sort.q10.rmdup.narrowPeak_peak_50777	98	.	3.75657	12.0909	9.88785	327
chr6	100379598	100379847	SRR8861852-53_trimmed.fq.sort.sort.q10.rmdup.narrowPeak_peak_50778	74	.	2.80351	9.62538	7.49135	158
chr6	100380094	100381337	SRR8861852-53_trimmed.fq.sort.sort.q10.rmdup.narrowPeak_peak_50779	229	.	4.42596	25.3964	22.9707	402
chr6	100386839	100387180	SRR8861852-53_trimmed.fq.sort.sort.q10.rmdup.narrowPeak_peak_50780	39	.	2.66914	5.9138	3.92346	156
chr6	100421600	100422557	SRR8861852-53_trimmed.fq.sort.sort.q10.rmdup.narrowPeak_peak_50781	406	.	6.63494	43.2789	40.6625	671
chr6	100427850	100428207	SRR8861852-53_trimmed.fq.sort.sort.q10.rmdup.narrowPeak_peak_50782	64	.	3.16343	8.52725	6.42641	112
chr6	100494584	100494798	SRR8861852-53_trimmed.fq.sort.sort.q10.rmdup.narrowPeak_peak_50783	39	.	2.66914	5.9138	3.92346	54
chr6	100495296	100495558	SRR8861852-53_trimmed.fq.sort.sort.q10.rmdup.narrowPeak_peak_50784	75	.	3.36114	9.6667	7.52898	135
chr6	100502708	100503760	SRR8861852-53_trimmed.fq.sort.sort.q10.rmdup.narrowPeak_peak_50785	328	.	5.94999	35.3432	32.8052	548
chr6	100563363	100563933	SRR8861852-53_trimmed.fq.sort.sort.q10.rmdup.narrowPeak_peak_50786	130	.	4.25085	15.369	13.0958	335
chr6	100569384	100569905	SRR8861852-53_trimmed.fq.sort.sort.q10.rmdup.narrowPeak_peak_50787	43	.	2.66146	6.36338	4.35583	447
chr6	100570256	100571017	SRR8861852-53_trimmed.fq.sort.sort.q10.rmdup.narrowPeak_peak_50788	93	.	3.55437	11.5639	9.37426	465
chr6	100593403	100593730	SRR8861852-53_trimmed.fq.sort.sort.q10.rmdup.narrowPeak_peak_50789	30	.	2.47143	4.97164	3.03557	103
chr6	100594026	100594246	SRR8861852-53_trimmed.fq.sort.sort.q10.rmdup.narrowPeak_peak_50790	48	.	2.86685	6.91681	4.87875	141
chr6	100603082	100604378	SRR8861852-53_trimmed.fq.sort.sort.q10.rmdup.narrowPeak_peak_50791	116	.	3.95108	13.9083	11.6655	559
chr6	100645569	100646000	SRR8861852-53_trimmed.fq.sort.sort.q10.rmdup.narrowPeak_peak_50792	98	.	3.75657	12.0909	9.88785	273
chr6	100670558	100671246	SRR8861852-53_trimmed.fq.sort.sort.q10.rmdup.narrowPeak_peak_50793	539	.	8.99599	56.704	53.9659	437
chr6	100704570	100705991	SRR8861852-53_trimmed.fq.sort.sort.q10.rmdup.narrowPeak_peak_50794	497	.	5.0401	52.4243	49.7246	1117
chr6	100707649	100708182	SRR8861852-53_trimmed.fq.sort.sort.q10.rmdup.narrowPeak_peak_50795	367	.	4.32368	39.3529	36.7745	205
chr6	100725176	100726348	SRR8861852-53_trimmed.fq.sort.sort.q10.rmdup.narrowPeak_peak_50796	154	.	3.80419	17.7868	15.4706	981
chr6	100731566	100732683	SRR8861852-53_trimmed.fq.sort.sort.q10.rmdup.narrowPeak_peak_50797	282	.	4.34368	30.6999	28.2117	726
chr6	100733138	100733631	SRR8861852-53_trimmed.fq.sort.sort.q10.rmdup.narrowPeak_peak_50798	181	.	3.62951	20.5325	18.1728	193
chr6	100775900	100776114	SRR8861852-53_trimmed.fq.sort.sort.q10.rmdup.narrowPeak_peak_50799	45	.	2.59287	6.56783	4.54719	118
chr6	100780128	100780587	SRR8861852-53_trimmed.fq.sort.sort.q10.rmdup.narrowPeak_peak_50800	43	.	2.56608	6.31308	4.30743	132
chr6	100833171	100833730	SRR8861852-53_trimmed.fq.sort.sort.q10.rmdup.narrowPeak_peak_50801	647	.	6.95733	67.5964	64.7614	241
chr6	100834005	100834712	SRR8861852-53_trimmed.fq.sort.sort.q10.rmdup.narrowPeak_peak_50802	1430	.	10.9687	146.692	143.032	231
chr6	100892639	100892887	SRR8861852-53_trimmed.fq.sort.sort.q10.rmdup.narrowPeak_peak_50803	34	.	2.57028	5.43486	3.47073	85
chr6	100929068	100930822	SRR8861852-53_trimmed.fq.sort.sort.q10.rmdup.narrowPeak_peak_50804	332	.	5.04746	35.7563	33.2142	447
chr6	100976129	100976706	SRR8861852-53_trimmed.fq.sort.sort.q10.rmdup.narrowPeak_peak_50805	158	.	3.3968	18.2117	15.8881	250
chr6	100977318	100978400	SRR8861852-53_trimmed.fq.sort.sort.q10.rmdup.narrowPeak_peak_50806	232	.	4.10646	25.7171	23.2876	222
chr6	100984613	100985887	SRR8861852-53_trimmed.fq.sort.sort.q10.rmdup.narrowPeak_peak_50807	296	.	5.04361	32.1683	29.6639	669
chr6	101027927	101028199	SRR8861852-53_trimmed.fq.sort.sort.q10.rmdup.narrowPeak_peak_50808	58	.	3.06457	7.97688	5.89593	182
chr6	101048945	101049282	SRR8861852-53_trimmed.fq.sort.sort.q10.rmdup.narrowPeak_peak_50809	43	.	2.768	6.40795	4.39301	179
chr6	101083768	101084029	SRR8861852-53_trimmed.fq.sort.sort.q10.rmdup.narrowPeak_peak_50810	64	.	3.16343	8.52725	6.42641	118
chr6	101154367	101154954	SRR8861852-53_trimmed.fq.sort.sort.q10.rmdup.narrowPeak_peak_50811	88	.	3.55223	11.0725	8.89598	109
chr6	101198107	101199165	SRR8861852-53_trimmed.fq.sort.sort.q10.rmdup.narrowPeak_peak_50812	111	.	3.76473	13.4192	11.186	394
chr6	101250420	101251427	SRR8861852-53_trimmed.fq.sort.sort.q10.rmdup.narrowPeak_peak_50813	241	.	4.92854	26.5796	24.1395	339
chr6	101263023	101263502	SRR8861852-53_trimmed.fq.sort.sort.q10.rmdup.narrowPeak_peak_50814	50	.	2.81977	7.10357	5.0592	280
chr6	101263769	101264189	SRR8861852-53_trimmed.fq.sort.sort.q10.rmdup.narrowPeak_peak_50815	95	.	3.4915	11.787	9.59238	286
chr6	101269330	101270653	SRR8861852-53_trimmed.fq.sort.sort.q10.rmdup.narrowPeak_peak_50816	345	.	5.13908	37.1032	34.5473	980
chr6	101280645	101281439	SRR8861852-53_trimmed.fq.sort.sort.q10.rmdup.narrowPeak_peak_50817	150	.	3.68076	17.3575	15.0488	270
chr6	101289819	101290181	SRR8861852-53_trimmed.fq.sort.sort.q10.rmdup.narrowPeak_peak_50818	82	.	2.9966	10.4097	8.25099	228
chr6	101292828	101293173	SRR8861852-53_trimmed.fq.sort.sort.q10.rmdup.narrowPeak_peak_50819	113	.	3.04513	13.5698	11.3336	191
chr6	101295569	101295823	SRR8861852-53_trimmed.fq.sort.sort.q10.rmdup.narrowPeak_peak_50820	73	.	2.68202	9.47544	7.34546	105
chr6	101296372	101296986	SRR8861852-53_trimmed.fq.sort.sort.q10.rmdup.narrowPeak_peak_50821	115	.	3.18329	13.8032	11.5624	524
chr6	101306403	101306628	SRR8861852-53_trimmed.fq.sort.sort.q10.rmdup.narrowPeak_peak_50822	45	.	2.62924	6.55653	4.53622	146
chr6	101306972	101307598	SRR8861852-53_trimmed.fq.sort.sort.q10.rmdup.narrowPeak_peak_50823	64	.	2.95271	8.51588	6.41882	297
chr6	101318249	101318825	SRR8861852-53_trimmed.fq.sort.sort.q10.rmdup.narrowPeak_peak_50824	188	.	4.27486	21.1706	18.8015	282
chr6	101319615	101320082	SRR8861852-53_trimmed.fq.sort.sort.q10.rmdup.narrowPeak_peak_50825	74	.	2.99017	9.61806	7.48423	198
chr6	101329700	101330143	SRR8861852-53_trimmed.fq.sort.sort.q10.rmdup.narrowPeak_peak_50826	58	.	3.06457	7.97688	5.89593	117
chr6	101354851	101355159	SRR8861852-53_trimmed.fq.sort.sort.q10.rmdup.narrowPeak_peak_50827	69	.	3.26228	9.09065	6.97096	212
chr6	101359753	101359996	SRR8861852-53_trimmed.fq.sort.sort.q10.rmdup.narrowPeak_peak_50828	47	.	2.78852	6.81883	4.78919	96
chr6	101374661	101375235	SRR8861852-53_trimmed.fq.sort.sort.q10.rmdup.narrowPeak_peak_50829	46	.	1.87543	6.69921	4.67392	422
chr6	101376625	101378430	SRR8861852-53_trimmed.fq.sort.sort.q10.rmdup.narrowPeak_peak_50830	1171	.	6.54704	120.485	117.14	1099
chr6	101473323	101474001	SRR8861852-53_trimmed.fq.sort.sort.q10.rmdup.narrowPeak_peak_50831	123	.	4.14291	14.6578	12.3995	138
chr6	101474331	101475003	SRR8861852-53_trimmed.fq.sort.sort.q10.rmdup.narrowPeak_peak_50832	125	.	4.1198	14.857	12.594	384
chr6	101482343	101483443	SRR8861852-53_trimmed.fq.sort.sort.q10.rmdup.narrowPeak_peak_50833	191	.	4.33888	21.5097	19.1359	673
chr6	101488118	101488730	SRR8861852-53_trimmed.fq.sort.sort.q10.rmdup.narrowPeak_peak_50834	70	.	2.9218	9.12532	7.00475	184
chr6	101488807	101489504	SRR8861852-53_trimmed.fq.sort.sort.q10.rmdup.narrowPeak_peak_50835	143	.	4.00717	16.6445	14.3483	405
chr6	101501801	101502024	SRR8861852-53_trimmed.fq.sort.sort.q10.rmdup.narrowPeak_peak_50836	30	.	2.47143	4.97164	3.03557	86
chr6	101502096	101502345	SRR8861852-53_trimmed.fq.sort.sort.q10.rmdup.narrowPeak_peak_50837	92	.	3.65771	11.4675	9.27989	90
chr6	101513292	101513529	SRR8861852-53_trimmed.fq.sort.sort.q10.rmdup.narrowPeak_peak_50838	37	.	2.60286	5.69322	3.7184	75
chr6	101513974	101514720	SRR8861852-53_trimmed.fq.sort.sort.q10.rmdup.narrowPeak_peak_50839	294	.	6.02122	31.9408	29.4389	312
chr6	101519146	101520084	SRR8861852-53_trimmed.fq.sort.sort.q10.rmdup.narrowPeak_peak_50840	77	.	3.14902	9.91339	7.76945	769
chr6	101524654	101524868	SRR8861852-53_trimmed.fq.sort.sort.q10.rmdup.narrowPeak_peak_50841	66	.	2.91706	8.73791	6.63119	84
chr6	101525159	101525698	SRR8861852-53_trimmed.fq.sort.sort.q10.rmdup.narrowPeak_peak_50842	174	.	4.50819	19.8462	17.4968	176
chr6	101882720	101883453	SRR8861852-53_trimmed.fq.sort.sort.q10.rmdup.narrowPeak_peak_50843	58	.	3.06457	7.97688	5.89593	153
chr6	106350537	106350755	SRR8861852-53_trimmed.fq.sort.sort.q10.rmdup.narrowPeak_peak_50846	69	.	3.26228	9.09065	6.97096	121
chr6	106674547	106674761	SRR8861852-53_trimmed.fq.sort.sort.q10.rmdup.narrowPeak_peak_50847	48	.	2.86685	6.91681	4.87875	141
chr6	106768617	106770062	SRR8861852-53_trimmed.fq.sort.sort.q10.rmdup.narrowPeak_peak_50848	872	.	9.0928	90.3319	87.2902	255
chr6	106799302	106800387	SRR8861852-53_trimmed.fq.sort.sort.q10.rmdup.narrowPeak_peak_50849	881	.	10.727	91.1597	88.1102	603
chr6	107474453	107475052	SRR8861852-53_trimmed.fq.sort.sort.q10.rmdup.narrowPeak_peak_50850	75	.	3.36114	9.6667	7.52898	232
chr6	107529275	107529499	SRR8861852-53_trimmed.fq.sort.sort.q10.rmdup.narrowPeak_peak_50851	54	.	2.43175	7.53298	5.46991	162
chr6	107529795	107530987	SRR8861852-53_trimmed.fq.sort.sort.q10.rmdup.narrowPeak_peak_50852	556	.	6.53231	58.422	55.6685	440
chr6	108064775	108065694	SRR8861852-53_trimmed.fq.sort.sort.q10.rmdup.narrowPeak_peak_50853	2299	.	14.9882	235.129	229.937	373
chr6	108095817	108096031	SRR8861852-53_trimmed.fq.sort.sort.q10.rmdup.narrowPeak_peak_50854	34	.	2.57028	5.43486	3.47073	117
chr6	108152147	108152361	SRR8861852-53_trimmed.fq.sort.sort.q10.rmdup.narrowPeak_peak_50855	34	.	2.57028	5.43486	3.47073	167
chr6	108160502	108160859	SRR8861852-53_trimmed.fq.sort.sort.q10.rmdup.narrowPeak_peak_50856	78	.	3.40215	10.0429	7.89571	208
chr6	108185082	108186040	SRR8861852-53_trimmed.fq.sort.sort.q10.rmdup.narrowPeak_peak_50857	566	.	8.72725	59.4051	56.6428	282
chr6	108212106	108213638	SRR8861852-53_trimmed.fq.sort.sort.q10.rmdup.narrowPeak_peak_50858	848	.	7.64356	87.8754	84.8568	669
chr6	108235521	108236459	SRR8861852-53_trimmed.fq.sort.sort.q10.rmdup.narrowPeak_peak_50859	138	.	3.6888	16.1385	13.8509	370
chr6	108248582	108249658	SRR8861852-53_trimmed.fq.sort.sort.q10.rmdup.narrowPeak_peak_50860	246	.	4.70688	27.0572	24.6112	865
chr6	108264146	108264580	SRR8861852-53_trimmed.fq.sort.sort.q10.rmdup.narrowPeak_peak_50861	48	.	2.86685	6.91681	4.87875	256
chr6	108274250	108274629	SRR8861852-53_trimmed.fq.sort.sort.q10.rmdup.narrowPeak_peak_50862	64	.	3.16343	8.52725	6.42641	170
chr6	108305280	108305579	SRR8861852-53_trimmed.fq.sort.sort.q10.rmdup.narrowPeak_peak_50863	46	.	2.68892	6.62354	4.6009	147
chr6	108306183	108306716	SRR8861852-53_trimmed.fq.sort.sort.q10.rmdup.narrowPeak_peak_50864	135	.	4.06919	15.7942	13.5134	306
chr6	108326625	108327558	SRR8861852-53_trimmed.fq.sort.sort.q10.rmdup.narrowPeak_peak_50865	58	.	3.06457	7.97688	5.89593	507
chr6	108426997	108427312	SRR8861852-53_trimmed.fq.sort.sort.q10.rmdup.narrowPeak_peak_50866	53	.	2.96571	7.43993	5.37986	145
chr6	108435640	108435987	SRR8861852-53_trimmed.fq.sort.sort.q10.rmdup.narrowPeak_peak_50867	58	.	3.06457	7.97688	5.89593	202
chr6	108456091	108457395	SRR8861852-53_trimmed.fq.sort.sort.q10.rmdup.narrowPeak_peak_50868	394	.	4.37957	42.0535	39.4488	696
chr6	108457661	108458147	SRR8861852-53_trimmed.fq.sort.sort.q10.rmdup.narrowPeak_peak_50869	366	.	4.218	39.1919	36.6151	275
chr6	108458458	108458881	SRR8861852-53_trimmed.fq.sort.sort.q10.rmdup.narrowPeak_peak_50870	36	.	1.92169	5.62122	3.64945	372
chr6	108494594	108494907	SRR8861852-53_trimmed.fq.sort.sort.q10.rmdup.narrowPeak_peak_50871	124	.	4.06973	14.6588	12.4005	181
chr6	108516047	108516492	SRR8861852-53_trimmed.fq.sort.sort.q10.rmdup.narrowPeak_peak_50872	52	.	2.87005	7.28556	5.23506	121
chr6	108518578	108518832	SRR8861852-53_trimmed.fq.sort.sort.q10.rmdup.narrowPeak_peak_50873	60	.	2.99586	8.11697	6.03175	167
chr6	108528302	108528563	SRR8861852-53_trimmed.fq.sort.sort.q10.rmdup.narrowPeak_peak_50874	32	.	2.40637	5.15965	3.21518	184
chr6	108570201	108571165	SRR8861852-53_trimmed.fq.sort.sort.q10.rmdup.narrowPeak_peak_50875	189	.	4.6264	21.3598	18.988	733
chr6	108571290	108571761	SRR8861852-53_trimmed.fq.sort.sort.q10.rmdup.narrowPeak_peak_50876	82	.	3.21864	10.416	8.25715	149
chr6	108658820	108659205	SRR8861852-53_trimmed.fq.sort.sort.q10.rmdup.narrowPeak_peak_50877	152	.	3.6318	17.5752	15.2623	199
chr6	108659363	108659721	SRR8861852-53_trimmed.fq.sort.sort.q10.rmdup.narrowPeak_peak_50878	318	.	5.10264	34.3307	31.8032	161
chr6	108659941	108660423	SRR8861852-53_trimmed.fq.sort.sort.q10.rmdup.narrowPeak_peak_50879	427	.	5.90093	45.3775	42.7415	207
chr6	108660672	108661457	SRR8861852-53_trimmed.fq.sort.sort.q10.rmdup.narrowPeak_peak_50880	153	.	3.60895	17.6865	15.3719	126
chr6	108667630	108668922	SRR8861852-53_trimmed.fq.sort.sort.q10.rmdup.narrowPeak_peak_50881	255	.	5.77334	27.9633	25.5066	789
chr6	108782978	108784132	SRR8861852-53_trimmed.fq.sort.sort.q10.rmdup.narrowPeak_peak_50882	1739	.	11.0026	178.032	173.928	341
chr6	108795550	108795960	SRR8861852-53_trimmed.fq.sort.sort.q10.rmdup.narrowPeak_peak_50883	34	.	2.57028	5.43486	3.47073	288
chr6	108796822	108797081	SRR8861852-53_trimmed.fq.sort.sort.q10.rmdup.narrowPeak_peak_50884	34	.	2.55926	5.39892	3.44387	131
chr6	108827955	108828419	SRR8861852-53_trimmed.fq.sort.sort.q10.rmdup.narrowPeak_peak_50885	330	.	4.41969	35.6259	33.0851	301
chr6	108828597	108829471	SRR8861852-53_trimmed.fq.sort.sort.q10.rmdup.narrowPeak_peak_50886	1162	.	8.61112	119.542	116.208	304
chr6	108875776	108875990	SRR8861852-53_trimmed.fq.sort.sort.q10.rmdup.narrowPeak_peak_50887	53	.	2.96571	7.43993	5.37986	132
chr6	111353839	111354693	SRR8861852-53_trimmed.fq.sort.sort.q10.rmdup.narrowPeak_peak_50888	301	.	5.31371	32.6745	30.1646	407
chr6	111355054	111355317	SRR8861852-53_trimmed.fq.sort.sort.q10.rmdup.narrowPeak_peak_50889	52	.	2.58574	7.29116	5.24047	102
chr6	111372527	111372865	SRR8861852-53_trimmed.fq.sort.sort.q10.rmdup.narrowPeak_peak_50890	26	.	2.37257	4.5247	2.61861	104
chr6	112051434	112052195	SRR8861852-53_trimmed.fq.sort.sort.q10.rmdup.narrowPeak_peak_50891	48	.	2.32659	6.84888	4.81822	200
chr6	112053104	112053476	SRR8861852-53_trimmed.fq.sort.sort.q10.rmdup.narrowPeak_peak_50892	99	.	2.93784	12.1536	9.94933	166
chr6	112084350	112084688	SRR8861852-53_trimmed.fq.sort.sort.q10.rmdup.narrowPeak_peak_50893	144	.	4.44857	16.7509	14.4522	164
chr6	112210002	112211108	SRR8861852-53_trimmed.fq.sort.sort.q10.rmdup.narrowPeak_peak_50894	721	.	7.76258	75.0579	72.1564	441
chr6	112242159	112242688	SRR8861852-53_trimmed.fq.sort.sort.q10.rmdup.narrowPeak_peak_50895	48	.	2.86685	6.91681	4.87875	391
chr6	112245355	112245671	SRR8861852-53_trimmed.fq.sort.sort.q10.rmdup.narrowPeak_peak_50896	105	.	3.85543	12.7254	10.5076	134
chr6	112266575	112266809	SRR8861852-53_trimmed.fq.sort.sort.q10.rmdup.narrowPeak_peak_50897	26	.	2.37257	4.5247	2.61861	141
chr6	112268220	112268508	SRR8861852-53_trimmed.fq.sort.sort.q10.rmdup.narrowPeak_peak_50898	130	.	4.25085	15.369	13.0958	117
chr6	112273706	112275126	SRR8861852-53_trimmed.fq.sort.sort.q10.rmdup.narrowPeak_peak_50899	470	.	6.43915	49.7588	47.0831	246
chr6	112292270	112292635	SRR8861852-53_trimmed.fq.sort.sort.q10.rmdup.narrowPeak_peak_50900	75	.	3.30588	9.68568	7.54752	160
chr6	112308621	112308891	SRR8861852-53_trimmed.fq.sort.sort.q10.rmdup.narrowPeak_peak_50901	48	.	2.53616	6.92345	4.88508	134
chr6	112309019	112309513	SRR8861852-53_trimmed.fq.sort.sort.q10.rmdup.narrowPeak_peak_50902	56	.	2.67534	7.68947	5.6214	322
chr6	112311696	112312003	SRR8861852-53_trimmed.fq.sort.sort.q10.rmdup.narrowPeak_peak_50903	24	.	2.11211	4.30266	2.41836	184
chr6	112383024	112383467	SRR8861852-53_trimmed.fq.sort.sort.q10.rmdup.narrowPeak_peak_50904	30	.	2.47143	4.97164	3.03557	243
chr6	112401710	112402085	SRR8861852-53_trimmed.fq.sort.sort.q10.rmdup.narrowPeak_peak_50905	53	.	2.96571	7.43993	5.37986	167
chr6	112402470	112402800	SRR8861852-53_trimmed.fq.sort.sort.q10.rmdup.narrowPeak_peak_50906	48	.	2.86685	6.91681	4.87875	181
chr6	112459193	112460061	SRR8861852-53_trimmed.fq.sort.sort.q10.rmdup.narrowPeak_peak_50907	92	.	3.65771	11.4675	9.27989	171
chr6	112683872	112684136	SRR8861852-53_trimmed.fq.sort.sort.q10.rmdup.narrowPeak_peak_50908	39	.	2.66914	5.9138	3.92346	69
chr6	112696028	112696841	SRR8861852-53_trimmed.fq.sort.sort.q10.rmdup.narrowPeak_peak_50909	852	.	9.38905	88.2255	85.2036	481
chr6	112728498	112729747	SRR8861852-53_trimmed.fq.sort.sort.q10.rmdup.narrowPeak_peak_50910	445	.	6.52443	47.1665	44.5141	601
chr6	112754264	112754761	SRR8861852-53_trimmed.fq.sort.sort.q10.rmdup.narrowPeak_peak_50911	105	.	3.27358	12.8138	10.5941	187
chr6	112757037	112757492	SRR8861852-53_trimmed.fq.sort.sort.q10.rmdup.narrowPeak_peak_50912	65	.	2.74212	8.64651	6.54231	269
chr6	112842242	112842532	SRR8861852-53_trimmed.fq.sort.sort.q10.rmdup.narrowPeak_peak_50913	55	.	2.87306	7.65475	5.5878	102
chr6	112842651	112843173	SRR8861852-53_trimmed.fq.sort.sort.q10.rmdup.narrowPeak_peak_50914	72	.	3.17567	9.40186	7.27385	200
chr6	112865408	112865743	SRR8861852-53_trimmed.fq.sort.sort.q10.rmdup.narrowPeak_peak_50915	49	.	2.78722	6.98501	4.94456	266
chr6	112880056	112881437	SRR8861852-53_trimmed.fq.sort.sort.q10.rmdup.narrowPeak_peak_50916	724	.	7.46012	75.335	72.4311	481
chr6	112889314	112889528	SRR8861852-53_trimmed.fq.sort.sort.q10.rmdup.narrowPeak_peak_50917	48	.	2.86685	6.91681	4.87875	144
chr6	112924937	112925874	SRR8861852-53_trimmed.fq.sort.sort.q10.rmdup.narrowPeak_peak_50918	151	.	4.05521	17.4337	15.1238	353
chr6	112946228	112947892	SRR8861852-53_trimmed.fq.sort.sort.q10.rmdup.narrowPeak_peak_50919	1018	.	7.83686	105.004	101.821	859
chr6	112957518	112959288	SRR8861852-53_trimmed.fq.sort.sort.q10.rmdup.narrowPeak_peak_50920	254	.	4.73138	27.8675	25.4118	1135
chr6	112971405	112971874	SRR8861852-53_trimmed.fq.sort.sort.q10.rmdup.narrowPeak_peak_50921	63	.	2.41216	8.48153	6.3854	303
chr6	112972165	112972878	SRR8861852-53_trimmed.fq.sort.sort.q10.rmdup.narrowPeak_peak_50922	124	.	3.04234	14.7184	12.458	314
chr6	112973048	112973562	SRR8861852-53_trimmed.fq.sort.sort.q10.rmdup.narrowPeak_peak_50923	178	.	3.51718	20.2239	17.869	140
chr6	112974008	112974466	SRR8861852-53_trimmed.fq.sort.sort.q10.rmdup.narrowPeak_peak_50924	198	.	3.6889	22.2037	19.8201	218
chr6	113000589	113001001	SRR8861852-53_trimmed.fq.sort.sort.q10.rmdup.narrowPeak_peak_50925	81	.	3.46	10.2551	8.10017	184
chr6	113011989	113013831	SRR8861852-53_trimmed.fq.sort.sort.q10.rmdup.narrowPeak_peak_50926	382	.	4.96858	40.8288	38.2358	1164
chr6	113031235	113031449	SRR8861852-53_trimmed.fq.sort.sort.q10.rmdup.narrowPeak_peak_50927	30	.	2.47143	4.97164	3.03557	190
chr6	113037840	113038194	SRR8861852-53_trimmed.fq.sort.sort.q10.rmdup.narrowPeak_peak_50928	180	.	4.94285	20.3675	18.0101	164
chr6	113038312	113038704	SRR8861852-53_trimmed.fq.sort.sort.q10.rmdup.narrowPeak_peak_50929	58	.	3.06457	7.97688	5.89593	238
chr6	113045446	113047033	SRR8861852-53_trimmed.fq.sort.sort.q10.rmdup.narrowPeak_peak_50930	1608	.	9.09334	164.795	160.886	518
chr6	113075559	113076494	SRR8861852-53_trimmed.fq.sort.sort.q10.rmdup.narrowPeak_peak_50931	829	.	3.8042	85.9913	82.9903	600
chr6	113076848	113077332	SRR8861852-53_trimmed.fq.sort.sort.q10.rmdup.narrowPeak_peak_50932	1098	.	4.30722	113.084	109.818	291
chr6	113077531	113078676	SRR8861852-53_trimmed.fq.sort.sort.q10.rmdup.narrowPeak_peak_50933	1174	.	4.43452	120.757	117.41	337
chr6	113099551	113100187	SRR8861852-53_trimmed.fq.sort.sort.q10.rmdup.narrowPeak_peak_50934	187	.	5.04171	21.1171	18.7487	336
chr6	113166581	113167149	SRR8861852-53_trimmed.fq.sort.sort.q10.rmdup.narrowPeak_peak_50935	48	.	2.86685	6.91681	4.87875	473
chr6	113237135	113238440	SRR8861852-53_trimmed.fq.sort.sort.q10.rmdup.narrowPeak_peak_50936	904	.	8.60079	93.5259	90.4539	388
chr6	113306493	113308230	SRR8861852-53_trimmed.fq.sort.sort.q10.rmdup.narrowPeak_peak_50937	2152	.	8.49724	220.101	215.225	565
chr6	113325952	113326762	SRR8861852-53_trimmed.fq.sort.sort.q10.rmdup.narrowPeak_peak_50938	1020	.	6.22445	105.198	102.013	394
chr6	113326863	113327673	SRR8861852-53_trimmed.fq.sort.sort.q10.rmdup.narrowPeak_peak_50939	995	.	6.14186	102.736	99.5753	295
chr6	113333244	113333903	SRR8861852-53_trimmed.fq.sort.sort.q10.rmdup.narrowPeak_peak_50940	189	.	4.30663	21.3393	18.9678	264
chr6	113343154	113344349	SRR8861852-53_trimmed.fq.sort.sort.q10.rmdup.narrowPeak_peak_50941	933	.	8.22046	96.4383	93.3384	639
chr6	113377060	113378852	SRR8861852-53_trimmed.fq.sort.sort.q10.rmdup.narrowPeak_peak_50942	2085	.	7.96495	213.269	208.534	914
chr6	113388546	113388919	SRR8861852-53_trimmed.fq.sort.sort.q10.rmdup.narrowPeak_peak_50943	38	.	2.35079	5.8455	3.86445	311
chr6	113392302	113392911	SRR8861852-53_trimmed.fq.sort.sort.q10.rmdup.narrowPeak_peak_50944	88	.	3.13043	11.0556	8.87941	348
chr6	113408162	113408383	SRR8861852-53_trimmed.fq.sort.sort.q10.rmdup.narrowPeak_peak_50945	35	.	2.42232	5.48368	3.51744	122
chr6	113408501	113409346	SRR8861852-53_trimmed.fq.sort.sort.q10.rmdup.narrowPeak_peak_50946	108	.	3.56571	13.0644	10.8396	163
chr6	113418392	113419817	SRR8861852-53_trimmed.fq.sort.sort.q10.rmdup.narrowPeak_peak_50947	845	.	7.85542	87.6123	84.5961	711
chr6	113442146	113443274	SRR8861852-53_trimmed.fq.sort.sort.q10.rmdup.narrowPeak_peak_50948	1317	.	9.65833	135.214	131.701	644
chr6	113458838	113459223	SRR8861852-53_trimmed.fq.sort.sort.q10.rmdup.narrowPeak_peak_50949	137	.	4.34971	16.0552	13.769	199
chr6	113471497	113471914	SRR8861852-53_trimmed.fq.sort.sort.q10.rmdup.narrowPeak_peak_50950	98	.	3.75657	12.0909	9.88785	234
chr6	113483481	113484036	SRR8861852-53_trimmed.fq.sort.sort.q10.rmdup.narrowPeak_peak_50951	165	.	4.59272	18.931	16.5957	180
chr6	113508090	113508524	SRR8861852-53_trimmed.fq.sort.sort.q10.rmdup.narrowPeak_peak_50952	124	.	4.152	14.6927	12.4328	238
chr6	113508621	113509152	SRR8861852-53_trimmed.fq.sort.sort.q10.rmdup.narrowPeak_peak_50953	220	.	5.42089	24.5122	22.0978	211
chr6	113530949	113532253	SRR8861852-53_trimmed.fq.sort.sort.q10.rmdup.narrowPeak_peak_50954	1442	.	10.0467	147.918	144.241	494
chr6	113563823	113564684	SRR8861852-53_trimmed.fq.sort.sort.q10.rmdup.narrowPeak_peak_50955	116	.	3.5846	13.881	11.6388	302
chr6	113564861	113565194	SRR8861852-53_trimmed.fq.sort.sort.q10.rmdup.narrowPeak_peak_50956	40	.	2.45656	6.02309	4.02857	145
chr6	113597746	113597968	SRR8861852-53_trimmed.fq.sort.sort.q10.rmdup.narrowPeak_peak_50957	64	.	3.16343	8.52725	6.42641	83
chr6	113604264	113605568	SRR8861852-53_trimmed.fq.sort.sort.q10.rmdup.narrowPeak_peak_50958	1248	.	8.71217	128.309	124.877	627
chr6	113623958	113624973	SRR8861852-53_trimmed.fq.sort.sort.q10.rmdup.narrowPeak_peak_50959	1242	.	9.55132	127.711	124.286	241
chr6	113638187	113638853	SRR8861852-53_trimmed.fq.sort.sort.q10.rmdup.narrowPeak_peak_50960	328	.	6.7071	35.4198	32.8811	351
chr6	113644126	113645000	SRR8861852-53_trimmed.fq.sort.sort.q10.rmdup.narrowPeak_peak_50961	51	.	2.88611	7.16295	5.11661	397
chr6	113645077	113645381	SRR8861852-53_trimmed.fq.sort.sort.q10.rmdup.narrowPeak_peak_50962	31	.	2.4558	5.0591	3.11913	169
chr6	113657396	113657740	SRR8861852-53_trimmed.fq.sort.sort.q10.rmdup.narrowPeak_peak_50963	36	.	2.39356	5.63734	3.66489	186
chr6	113657916	113658201	SRR8861852-53_trimmed.fq.sort.sort.q10.rmdup.narrowPeak_peak_50964	32	.	2.31506	5.20243	3.2561	108
chr6	113660213	113660458	SRR8861852-53_trimmed.fq.sort.sort.q10.rmdup.narrowPeak_peak_50965	76	.	3.03758	9.83052	7.68869	165
chr6	113667140	113668315	SRR8861852-53_trimmed.fq.sort.sort.q10.rmdup.narrowPeak_peak_50966	168	.	3.43142	19.1404	16.8021	844
chr6	113668824	113669900	SRR8861852-53_trimmed.fq.sort.sort.q10.rmdup.narrowPeak_peak_50967	168	.	3.40349	19.168	16.8292	250
chr6	113689799	113691356	SRR8861852-53_trimmed.fq.sort.sort.q10.rmdup.narrowPeak_peak_50968	426	.	5.70708	45.2593	42.6243	1129
chr6	113696070	113697145	SRR8861852-53_trimmed.fq.sort.sort.q10.rmdup.narrowPeak_peak_50969	650	.	6.65044	67.9258	65.0879	476
chr6	113697418	113698002	SRR8861852-53_trimmed.fq.sort.sort.q10.rmdup.narrowPeak_peak_50970	223	.	3.89123	24.7301	22.313	129
chr6	113739899	113741047	SRR8861852-53_trimmed.fq.sort.sort.q10.rmdup.narrowPeak_peak_50971	1663	.	11.3547	170.296	166.306	655
chr6	114432743	114433339	SRR8861852-53_trimmed.fq.sort.sort.q10.rmdup.narrowPeak_peak_50972	38	.	2.55818	5.83915	3.85843	281
chr6	114456818	114457073	SRR8861852-53_trimmed.fq.sort.sort.q10.rmdup.narrowPeak_peak_50973	81	.	3.46	10.2551	8.10017	145
chr6	114478013	114478227	SRR8861852-53_trimmed.fq.sort.sort.q10.rmdup.narrowPeak_peak_50974	26	.	2.37257	4.5247	2.61861	155
chr6	114714458	114715018	SRR8861852-53_trimmed.fq.sort.sort.q10.rmdup.narrowPeak_peak_50976	70	.	2.73899	9.12779	7.00708	183
chr6	114715302	114715763	SRR8861852-53_trimmed.fq.sort.sort.q10.rmdup.narrowPeak_peak_50977	165	.	3.81471	18.8981	16.5633	258
chr6	114724213	114724638	SRR8861852-53_trimmed.fq.sort.sort.q10.rmdup.narrowPeak_peak_50978	48	.	2.50547	6.93002	4.89143	108
chr6	114724932	114725405	SRR8861852-53_trimmed.fq.sort.sort.q10.rmdup.narrowPeak_peak_50979	81	.	3.0204	10.3327	8.17582	278
chr6	114733412	114734600	SRR8861852-53_trimmed.fq.sort.sort.q10.rmdup.narrowPeak_peak_50980	93	.	3.37376	11.5185	9.32976	701
chr6	114738406	114738629	SRR8861852-53_trimmed.fq.sort.sort.q10.rmdup.narrowPeak_peak_50981	74	.	3.22436	9.59134	7.45824	126
chr6	114746625	114747106	SRR8861852-53_trimmed.fq.sort.sort.q10.rmdup.narrowPeak_peak_50982	73	.	3.31184	9.4877	7.35739	188
chr6	114774688	114774973	SRR8861852-53_trimmed.fq.sort.sort.q10.rmdup.narrowPeak_peak_50983	39	.	2.53627	5.90644	3.92293	102
chr6	114781083	114781474	SRR8861852-53_trimmed.fq.sort.sort.q10.rmdup.narrowPeak_peak_50984	42	.	2.25658	6.24793	4.24483	183
chr6	114781574	114782259	SRR8861852-53_trimmed.fq.sort.sort.q10.rmdup.narrowPeak_peak_50985	152	.	3.47808	17.5982	15.285	243
chr6	114782627	114783009	SRR8861852-53_trimmed.fq.sort.sort.q10.rmdup.narrowPeak_peak_50986	37	.	2.18029	5.75042	3.77333	185
chr6	114791281	114792293	SRR8861852-53_trimmed.fq.sort.sort.q10.rmdup.narrowPeak_peak_50987	123	.	3.67691	14.5644	12.3079	226
chr6	114800359	114800582	SRR8861852-53_trimmed.fq.sort.sort.q10.rmdup.narrowPeak_peak_50988	64	.	2.21427	8.56945	6.46741	114
chr6	114802789	114803146	SRR8861852-53_trimmed.fq.sort.sort.q10.rmdup.narrowPeak_peak_50989	19	.	1.69833	3.795	1.94998	331
chr6	114803780	114804699	SRR8861852-53_trimmed.fq.sort.sort.q10.rmdup.narrowPeak_peak_50990	301	.	3.87485	32.6438	30.1342	434
chr6	114809265	114809576	SRR8861852-53_trimmed.fq.sort.sort.q10.rmdup.narrowPeak_peak_50991	72	.	2.71906	9.35304	7.22628	85
chr6	114839500	114839732	SRR8861852-53_trimmed.fq.sort.sort.q10.rmdup.narrowPeak_peak_50992	43	.	2.38116	6.36289	4.35539	175
chr6	114842084	114842743	SRR8861852-53_trimmed.fq.sort.sort.q10.rmdup.narrowPeak_peak_50993	56	.	2.52199	7.72206	5.65295	281
chr6	114846194	114846740	SRR8861852-53_trimmed.fq.sort.sort.q10.rmdup.narrowPeak_peak_50994	45	.	2.39564	6.55982	4.53942	416
chr6	114868809	114869036	SRR8861852-53_trimmed.fq.sort.sort.q10.rmdup.narrowPeak_peak_50995	41	.	1.94607	6.19063	4.18972	176
chr6	114869106	114869718	SRR8861852-53_trimmed.fq.sort.sort.q10.rmdup.narrowPeak_peak_50996	83	.	2.16277	10.4651	8.30512	498
chr6	114874111	114876595	SRR8861852-53_trimmed.fq.sort.sort.q10.rmdup.narrowPeak_peak_50997	909	.	4.0112	94.0693	90.9921	706
chr6	114882045	114883938	SRR8861852-53_trimmed.fq.sort.sort.q10.rmdup.narrowPeak_peak_50998	975	.	4.84619	100.664	97.5239	1098
chr6	114888684	114888986	SRR8861852-53_trimmed.fq.sort.sort.q10.rmdup.narrowPeak_peak_50999	43	.	1.90704	6.36618	4.3585	97
chr6	114892011	114892896	SRR8861852-53_trimmed.fq.sort.sort.q10.rmdup.narrowPeak_peak_51000	139	.	3.03667	16.2284	13.9392	281
chr6	114899369	114899672	SRR8861852-53_trimmed.fq.sort.sort.q10.rmdup.narrowPeak_peak_51001	48	.	2.14439	6.90972	4.87681	97
chr6	114899928	114900616	SRR8861852-53_trimmed.fq.sort.sort.q10.rmdup.narrowPeak_peak_51002	321	.	4.30446	34.6331	32.1025	408
chr6	114901499	114902470	SRR8861852-53_trimmed.fq.sort.sort.q10.rmdup.narrowPeak_peak_51003	126	.	2.89398	14.9491	12.6845	147
chr6	114920093	114922214	SRR8861852-53_trimmed.fq.sort.sort.q10.rmdup.narrowPeak_peak_51004	1054	.	4.43704	108.692	105.472	1175
chr6	114931005	114931585	SRR8861852-53_trimmed.fq.sort.sort.q10.rmdup.narrowPeak_peak_51005	48	.	2.44421	6.92265	4.88436	423
chr6	114931729	114932617	SRR8861852-53_trimmed.fq.sort.sort.q10.rmdup.narrowPeak_peak_51006	171	.	3.82673	19.4963	17.1527	253
chr6	114940934	114941433	SRR8861852-53_trimmed.fq.sort.sort.q10.rmdup.narrowPeak_peak_51007	57	.	2.87965	7.8595	5.78611	391
chr6	114957981	114958881	SRR8861852-53_trimmed.fq.sort.sort.q10.rmdup.narrowPeak_peak_51008	69	.	2.89914	9.02433	6.90941	208
chr6	114963616	114964082	SRR8861852-53_trimmed.fq.sort.sort.q10.rmdup.narrowPeak_peak_51009	47	.	2.25552	6.81843	4.78885	327
chr6	114968365	114969031	SRR8861852-53_trimmed.fq.sort.sort.q10.rmdup.narrowPeak_peak_51010	803	.	7.46928	83.3728	80.3961	335
chr6	114969391	114969927	SRR8861852-53_trimmed.fq.sort.sort.q10.rmdup.narrowPeak_peak_51011	117	.	3.10585	13.9487	11.7051	186
chr6	114976649	114976945	SRR8861852-53_trimmed.fq.sort.sort.q10.rmdup.narrowPeak_peak_51012	34	.	2.57028	5.43486	3.47073	87
chr6	114988532	114989506	SRR8861852-53_trimmed.fq.sort.sort.q10.rmdup.narrowPeak_peak_51013	96	.	3.13347	11.8841	9.68733	365
chr6	114993963	114994236	SRR8861852-53_trimmed.fq.sort.sort.q10.rmdup.narrowPeak_peak_51014	82	.	2.88032	10.3752	8.21736	122
chr6	114997834	114998157	SRR8861852-53_trimmed.fq.sort.sort.q10.rmdup.narrowPeak_peak_51015	54	.	2.63563	7.51358	5.45114	157
chr6	115011669	115012323	SRR8861852-53_trimmed.fq.sort.sort.q10.rmdup.narrowPeak_peak_51016	34	.	2.31287	5.43813	3.4738	609
chr6	115027201	115027444	SRR8861852-53_trimmed.fq.sort.sort.q10.rmdup.narrowPeak_peak_51017	44	.	2.6593	6.51361	4.49488	165
chr6	115028075	115028327	SRR8861852-53_trimmed.fq.sort.sort.q10.rmdup.narrowPeak_peak_51018	67	.	3.08745	8.85538	6.74523	119
chr6	115037109	115037969	SRR8861852-53_trimmed.fq.sort.sort.q10.rmdup.narrowPeak_peak_51019	968	.	11.0402	99.9581	96.8246	602
chr6	115070363	115071295	SRR8861852-53_trimmed.fq.sort.sort.q10.rmdup.narrowPeak_peak_51020	105	.	3.85543	12.7254	10.5076	204
chr6	115212879	115213263	SRR8861852-53_trimmed.fq.sort.sort.q10.rmdup.narrowPeak_peak_51021	53	.	2.96571	7.43993	5.37986	173
chr6	115251643	115251958	SRR8861852-53_trimmed.fq.sort.sort.q10.rmdup.narrowPeak_peak_51022	69	.	3.26228	9.09065	6.97096	124
chr6	115271724	115272366	SRR8861852-53_trimmed.fq.sort.sort.q10.rmdup.narrowPeak_peak_51023	79	.	3.25381	10.1352	7.9856	458
chr6	115432431	115432838	SRR8861852-53_trimmed.fq.sort.sort.q10.rmdup.narrowPeak_peak_51024	81	.	3.46	10.2551	8.10017	221
chr6	115538891	115539477	SRR8861852-53_trimmed.fq.sort.sort.q10.rmdup.narrowPeak_peak_51025	692	.	8.71582	72.1434	69.2679	387
chr6	115544147	115545193	SRR8861852-53_trimmed.fq.sort.sort.q10.rmdup.narrowPeak_peak_51026	1034	.	8.52343	106.63	103.431	761
chr6	115601578	115601809	SRR8861852-53_trimmed.fq.sort.sort.q10.rmdup.narrowPeak_peak_51027	108	.	3.62797	13.0927	10.8673	97
chr6	115601926	115602529	SRR8861852-53_trimmed.fq.sort.sort.q10.rmdup.narrowPeak_peak_51028	962	.	11.4046	99.3505	96.2228	212
chr6	115651231	115651507	SRR8861852-53_trimmed.fq.sort.sort.q10.rmdup.narrowPeak_peak_51029	86	.	3.55107	10.8267	8.65796	167
chr6	115675181	115677228	SRR8861852-53_trimmed.fq.sort.sort.q10.rmdup.narrowPeak_peak_51030	1719	.	6.58269	176.002	171.929	1150
chr6	115716962	115717798	SRR8861852-53_trimmed.fq.sort.sort.q10.rmdup.narrowPeak_peak_51031	207	.	4.85621	23.1074	20.7115	366
chr6	115717944	115718409	SRR8861852-53_trimmed.fq.sort.sort.q10.rmdup.narrowPeak_peak_51032	96	.	3.45088	11.8501	9.65405	350
chr6	115730045	115731290	SRR8861852-53_trimmed.fq.sort.sort.q10.rmdup.narrowPeak_peak_51033	176	.	4.40744	20.0058	17.6541	498
chr6	115762138	115762544	SRR8861852-53_trimmed.fq.sort.sort.q10.rmdup.narrowPeak_peak_51034	130	.	2.86697	15.2719	13.0014	188
chr6	115763798	115764884	SRR8861852-53_trimmed.fq.sort.sort.q10.rmdup.narrowPeak_peak_51035	681	.	5.91447	71.0242	68.1586	443
chr6	115773864	115774379	SRR8861852-53_trimmed.fq.sort.sort.q10.rmdup.narrowPeak_peak_51036	677	.	4.89589	70.6402	67.778	303
chr6	115774498	115775918	SRR8861852-53_trimmed.fq.sort.sort.q10.rmdup.narrowPeak_peak_51037	941	.	5.76464	97.2267	94.1193	492
chr6	115792058	115792365	SRR8861852-53_trimmed.fq.sort.sort.q10.rmdup.narrowPeak_peak_51038	39	.	2.66914	5.9138	3.92346	117
chr6	115807693	115809138	SRR8861852-53_trimmed.fq.sort.sort.q10.rmdup.narrowPeak_peak_51039	1498	.	7.16869	153.633	149.88	657
chr6	115838209	115838805	SRR8861852-53_trimmed.fq.sort.sort.q10.rmdup.narrowPeak_peak_51040	64	.	3.16343	8.52725	6.42641	120
chr6	115852674	115853373	SRR8861852-53_trimmed.fq.sort.sort.q10.rmdup.narrowPeak_peak_51041	968	.	5.5388	100.007	96.8729	389
chr6	115853516	115854319	SRR8861852-53_trimmed.fq.sort.sort.q10.rmdup.narrowPeak_peak_51042	1154	.	6.08134	118.744	115.418	336
chr6	115856600	115856909	SRR8861852-53_trimmed.fq.sort.sort.q10.rmdup.narrowPeak_peak_51043	47	.	1.83362	6.80954	4.78032	123
chr6	115863679	115863893	SRR8861852-53_trimmed.fq.sort.sort.q10.rmdup.narrowPeak_peak_51044	48	.	2.85456	6.87479	4.84312	136
chr6	115881064	115881351	SRR8861852-53_trimmed.fq.sort.sort.q10.rmdup.narrowPeak_peak_51045	61	.	2.93772	8.26992	6.18022	155
chr6	115890925	115891273	SRR8861852-53_trimmed.fq.sort.sort.q10.rmdup.narrowPeak_peak_51046	32	.	2.29088	5.22799	3.28049	243
chr6	115891817	115892557	SRR8861852-53_trimmed.fq.sort.sort.q10.rmdup.narrowPeak_peak_51047	86	.	3.11654	10.7872	8.61933	175
chr6	115898135	115898496	SRR8861852-53_trimmed.fq.sort.sort.q10.rmdup.narrowPeak_peak_51048	36	.	2.27721	5.64584	3.67301	183
chr6	115910293	115910830	SRR8861852-53_trimmed.fq.sort.sort.q10.rmdup.narrowPeak_peak_51049	62	.	2.74179	8.31332	6.22232	151
chr6	115926048	115926491	SRR8861852-53_trimmed.fq.sort.sort.q10.rmdup.narrowPeak_peak_51050	68	.	3.17294	8.97611	6.86253	152
chr6	115971476	115971769	SRR8861852-53_trimmed.fq.sort.sort.q10.rmdup.narrowPeak_peak_51051	41	.	2.57424	6.19529	4.1941	174
chr6	115983088	115983474	SRR8861852-53_trimmed.fq.sort.sort.q10.rmdup.narrowPeak_peak_51052	51	.	2.49311	7.15519	5.10909	324
chr6	115991351	115991707	SRR8861852-53_trimmed.fq.sort.sort.q10.rmdup.narrowPeak_peak_51053	42	.	2.02572	6.23128	4.22883	272
chr6	116006035	116006282	SRR8861852-53_trimmed.fq.sort.sort.q10.rmdup.narrowPeak_peak_51054	33	.	2.21396	5.25249	3.30398	118
chr6	116006444	116006833	SRR8861852-53_trimmed.fq.sort.sort.q10.rmdup.narrowPeak_peak_51055	86	.	3.0097	10.8571	8.68552	230
chr6	116007112	116007452	SRR8861852-53_trimmed.fq.sort.sort.q10.rmdup.narrowPeak_peak_51056	77	.	2.9015	9.94242	7.79769	168
chr6	116072576	116072817	SRR8861852-53_trimmed.fq.sort.sort.q10.rmdup.narrowPeak_peak_51058	34	.	2.57028	5.43486	3.47073	59
chr6	116072897	116073236	SRR8861852-53_trimmed.fq.sort.sort.q10.rmdup.narrowPeak_peak_51059	34	.	2.57028	5.43486	3.47073	198
chr6	116107299	116108155	SRR8861852-53_trimmed.fq.sort.sort.q10.rmdup.narrowPeak_peak_51060	257	.	5.93142	28.2218	25.7617	450
chr6	116192520	116193354	SRR8861852-53_trimmed.fq.sort.sort.q10.rmdup.narrowPeak_peak_51061	864	.	8.57996	89.513	86.4791	618
chr6	116193641	116194005	SRR8861852-53_trimmed.fq.sort.sort.q10.rmdup.narrowPeak_peak_51062	172	.	3.75523	19.5853	17.2403	208
chr6	116207519	116208736	SRR8861852-53_trimmed.fq.sort.sort.q10.rmdup.narrowPeak_peak_51063	987	.	8.89358	101.942	98.7888	738
chr6	116263702	116264184	SRR8861852-53_trimmed.fq.sort.sort.q10.rmdup.narrowPeak_peak_51064	381	.	5.75809	40.7856	38.193	262
chr6	116264327	116264821	SRR8861852-53_trimmed.fq.sort.sort.q10.rmdup.narrowPeak_peak_51065	905	.	9.4115	93.6415	90.5685	210
chr6	116292165	116292544	SRR8861852-53_trimmed.fq.sort.sort.q10.rmdup.narrowPeak_peak_51066	58	.	3.06457	7.97688	5.89593	197
chr6	116337677	116338567	SRR8861852-53_trimmed.fq.sort.sort.q10.rmdup.narrowPeak_peak_51067	510	.	8.69942	53.7191	51.0078	666
chr6	116385389	116386383	SRR8861852-53_trimmed.fq.sort.sort.q10.rmdup.narrowPeak_peak_51068	48	.	2.86685	6.91681	4.87875	874
chr6	116405384	116405897	SRR8861852-53_trimmed.fq.sort.sort.q10.rmdup.narrowPeak_peak_51069	123	.	3.36038	14.6007	12.3436	250
chr6	116406457	116406964	SRR8861852-53_trimmed.fq.sort.sort.q10.rmdup.narrowPeak_peak_51070	53	.	2.49465	7.44372	5.38351	351
chr6	116418436	116418857	SRR8861852-53_trimmed.fq.sort.sort.q10.rmdup.narrowPeak_peak_51071	43	.	2.768	6.40795	4.39301	257
chr6	116628023	116629473	SRR8861852-53_trimmed.fq.sort.sort.q10.rmdup.narrowPeak_peak_51072	1790	.	9.59049	183.24	179.056	603
chr6	116634905	116635459	SRR8861852-53_trimmed.fq.sort.sort.q10.rmdup.narrowPeak_peak_51073	65	.	2.77774	8.64668	6.54246	176
chr6	116636364	116636700	SRR8861852-53_trimmed.fq.sort.sort.q10.rmdup.narrowPeak_peak_51074	40	.	2.37361	6.07174	4.07533	139
chr6	116643983	116644230	SRR8861852-53_trimmed.fq.sort.sort.q10.rmdup.narrowPeak_peak_51075	53	.	2.96571	7.43993	5.37986	131
chr6	116650737	116651005	SRR8861852-53_trimmed.fq.sort.sort.q10.rmdup.narrowPeak_peak_51076	31	.	2.45084	5.04271	3.10342	193
chr6	116651943	116652175	SRR8861852-53_trimmed.fq.sort.sort.q10.rmdup.narrowPeak_peak_51077	37	.	2.62452	5.76552	3.78777	122
chr6	116670249	116670826	SRR8861852-53_trimmed.fq.sort.sort.q10.rmdup.narrowPeak_peak_51078	61	.	2.831	8.19417	6.1067	71
chr6	116673489	116673746	SRR8861852-53_trimmed.fq.sort.sort.q10.rmdup.narrowPeak_peak_51079	30	.	2.27676	4.93459	3.00903	157
chr6	116673866	116674164	SRR8861852-53_trimmed.fq.sort.sort.q10.rmdup.narrowPeak_peak_51080	83	.	3.14155	10.4954	8.3347	179
chr6	116768050	116768270	SRR8861852-53_trimmed.fq.sort.sort.q10.rmdup.narrowPeak_peak_51081	43	.	2.768	6.40795	4.39301	132
chr6	116820995	116821511	SRR8861852-53_trimmed.fq.sort.sort.q10.rmdup.narrowPeak_peak_51082	81	.	3.46	10.2551	8.10017	371
chr6	116821877	116822096	SRR8861852-53_trimmed.fq.sort.sort.q10.rmdup.narrowPeak_peak_51083	43	.	2.768	6.40795	4.39301	47
chr6	116857352	116857861	SRR8861852-53_trimmed.fq.sort.sort.q10.rmdup.narrowPeak_peak_51084	119	.	3.83214	14.2284	11.9783	259
chr6	116894826	116895443	SRR8861852-53_trimmed.fq.sort.sort.q10.rmdup.narrowPeak_peak_51085	160	.	4.54554	18.4112	16.0845	259
chr6	116946586	116946985	SRR8861852-53_trimmed.fq.sort.sort.q10.rmdup.narrowPeak_peak_51086	86	.	3.55885	10.8554	8.6839	119
chr6	116959279	116960587	SRR8861852-53_trimmed.fq.sort.sort.q10.rmdup.narrowPeak_peak_51087	705	.	8.29897	73.4374	70.5504	430
chr6	116968284	116968641	SRR8861852-53_trimmed.fq.sort.sort.q10.rmdup.narrowPeak_peak_51088	48	.	2.86685	6.91681	4.87875	193
chr6	116980086	116981185	SRR8861852-53_trimmed.fq.sort.sort.q10.rmdup.narrowPeak_peak_51089	343	.	6.26057	36.9166	34.3625	584
chr6	117001124	117001436	SRR8861852-53_trimmed.fq.sort.sort.q10.rmdup.narrowPeak_peak_51090	48	.	2.86685	6.91681	4.87875	170
chr6	117001556	117002010	SRR8861852-53_trimmed.fq.sort.sort.q10.rmdup.narrowPeak_peak_51091	111	.	3.95428	13.3707	11.1384	338
chr6	117067029	117068417	SRR8861852-53_trimmed.fq.sort.sort.q10.rmdup.narrowPeak_peak_51092	544	.	7.02758	57.203	54.4604	960
chr6	117081230	117081836	SRR8861852-53_trimmed.fq.sort.sort.q10.rmdup.narrowPeak_peak_51093	43	.	2.768	6.40795	4.39301	167
chr6	117082015	117082275	SRR8861852-53_trimmed.fq.sort.sort.q10.rmdup.narrowPeak_peak_51094	58	.	3.06457	7.97688	5.89593	111
chr6	117104139	117105224	SRR8861852-53_trimmed.fq.sort.sort.q10.rmdup.narrowPeak_peak_51095	113	.	3.32988	13.544	11.3083	205
chr6	117105358	117105877	SRR8861852-53_trimmed.fq.sort.sort.q10.rmdup.narrowPeak_peak_51096	89	.	3.02809	11.1435	8.96532	219
chr6	117151016	117151230	SRR8861852-53_trimmed.fq.sort.sort.q10.rmdup.narrowPeak_peak_51097	58	.	2.68506	7.89261	5.81812	84
chr6	117151329	117152288	SRR8861852-53_trimmed.fq.sort.sort.q10.rmdup.narrowPeak_peak_51098	244	.	4.86233	26.9167	24.4724	193
chr6	117168545	117169883	SRR8861852-53_trimmed.fq.sort.sort.q10.rmdup.narrowPeak_peak_51099	841	.	6.97726	87.1235	84.1119	469
chr6	117218717	117218959	SRR8861852-53_trimmed.fq.sort.sort.q10.rmdup.narrowPeak_peak_51100	53	.	2.96571	7.43993	5.37986	84
chr6	117219116	117219545	SRR8861852-53_trimmed.fq.sort.sort.q10.rmdup.narrowPeak_peak_51101	30	.	2.47143	4.97164	3.03557	201
chr6	117271340	117272461	SRR8861852-53_trimmed.fq.sort.sort.q10.rmdup.narrowPeak_peak_51102	136	.	4.10724	15.957	13.6734	186
chr6	117272689	117272955	SRR8861852-53_trimmed.fq.sort.sort.q10.rmdup.narrowPeak_peak_51103	48	.	2.76066	6.88786	4.85573	65
chr6	117406463	117407108	SRR8861852-53_trimmed.fq.sort.sort.q10.rmdup.narrowPeak_peak_51104	84	.	3.2636	10.6063	8.44287	362
chr6	117407585	117408610	SRR8861852-53_trimmed.fq.sort.sort.q10.rmdup.narrowPeak_peak_51105	109	.	3.64082	13.1483	10.9218	681
chr6	117427562	117428621	SRR8861852-53_trimmed.fq.sort.sort.q10.rmdup.narrowPeak_peak_51106	147	.	3.97707	17.058	14.7542	208
chr6	117438091	117438421	SRR8861852-53_trimmed.fq.sort.sort.q10.rmdup.narrowPeak_peak_51107	48	.	2.86685	6.91681	4.87875	117
chr6	117480113	117480537	SRR8861852-53_trimmed.fq.sort.sort.q10.rmdup.narrowPeak_peak_51108	64	.	3.16343	8.52725	6.42641	168
chr6	117571328	117571661	SRR8861852-53_trimmed.fq.sort.sort.q10.rmdup.narrowPeak_peak_51109	102	.	3.79097	12.4811	10.2698	90
chr6	117609188	117609600	SRR8861852-53_trimmed.fq.sort.sort.q10.rmdup.narrowPeak_peak_51110	56	.	2.71114	7.68423	5.61634	308
chr6	117609966	117610244	SRR8861852-53_trimmed.fq.sort.sort.q10.rmdup.narrowPeak_peak_51111	31	.	2.24615	5.0481	3.10864	202
chr6	117613786	117614720	SRR8861852-53_trimmed.fq.sort.sort.q10.rmdup.narrowPeak_peak_51112	95	.	3.38428	11.7906	9.59585	759
chr6	117646417	117647385	SRR8861852-53_trimmed.fq.sort.sort.q10.rmdup.narrowPeak_peak_51113	372	.	6.66678	39.8022	37.2192	631
chr6	117653973	117654406	SRR8861852-53_trimmed.fq.sort.sort.q10.rmdup.narrowPeak_peak_51114	65	.	2.77372	8.62798	6.52432	171
chr6	117658010	117658538	SRR8861852-53_trimmed.fq.sort.sort.q10.rmdup.narrowPeak_peak_51115	85	.	3.24876	10.758	8.59088	163
chr6	117670592	117671330	SRR8861852-53_trimmed.fq.sort.sort.q10.rmdup.narrowPeak_peak_51116	418	.	5.88727	44.4644	41.8369	459
chr6	117671721	117672212	SRR8861852-53_trimmed.fq.sort.sort.q10.rmdup.narrowPeak_peak_51117	156	.	3.65828	17.9806	15.6613	234
chr6	117672694	117672908	SRR8861852-53_trimmed.fq.sort.sort.q10.rmdup.narrowPeak_peak_51118	34	.	2.15997	5.43776	3.4735	109
chr6	117677887	117678175	SRR8861852-53_trimmed.fq.sort.sort.q10.rmdup.narrowPeak_peak_51119	39	.	2.66914	5.9138	3.92346	138
chr6	117704146	117704625	SRR8861852-53_trimmed.fq.sort.sort.q10.rmdup.narrowPeak_peak_51120	89	.	3.18905	11.1254	8.9476	337
chr6	117704729	117705431	SRR8861852-53_trimmed.fq.sort.sort.q10.rmdup.narrowPeak_peak_51121	148	.	3.9506	17.2046	14.8984	331
chr6	117705788	117706108	SRR8861852-53_trimmed.fq.sort.sort.q10.rmdup.narrowPeak_peak_51122	44	.	2.52698	6.45017	4.43373	198
chr6	117714728	117715156	SRR8861852-53_trimmed.fq.sort.sort.q10.rmdup.narrowPeak_peak_51123	98	.	3.75657	12.0909	9.88785	255
chr6	117715299	117716167	SRR8861852-53_trimmed.fq.sort.sort.q10.rmdup.narrowPeak_peak_51124	111	.	3.95428	13.3707	11.1384	129
chr6	117840762	117842460	SRR8861852-53_trimmed.fq.sort.sort.q10.rmdup.narrowPeak_peak_51125	1978	.	7.94238	202.412	197.892	683
chr6	117862762	117863739	SRR8861852-53_trimmed.fq.sort.sort.q10.rmdup.narrowPeak_peak_51126	885	.	10.6971	91.6338	88.5799	548
chr6	117878861	117880799	SRR8861852-53_trimmed.fq.sort.sort.q10.rmdup.narrowPeak_peak_51127	1647	.	6.82461	168.68	164.714	507
chr6	117888555	117888859	SRR8861852-53_trimmed.fq.sort.sort.q10.rmdup.narrowPeak_peak_51128	48	.	2.86685	6.91681	4.87875	189
chr6	117905925	117906510	SRR8861852-53_trimmed.fq.sort.sort.q10.rmdup.narrowPeak_peak_51129	761	.	4.52083	79.1089	76.1712	401
chr6	117906730	117908356	SRR8861852-53_trimmed.fq.sort.sort.q10.rmdup.narrowPeak_peak_51130	1149	.	5.55909	118.259	114.939	502
chr6	117916450	117918446	SRR8861852-53_trimmed.fq.sort.sort.q10.rmdup.narrowPeak_peak_51131	1290	.	6.21195	132.509	129.028	1144
chr6	118138484	118139075	SRR8861852-53_trimmed.fq.sort.sort.q10.rmdup.narrowPeak_peak_51132	653	.	9.99127	68.2009	65.3605	390
chr6	118258945	118259198	SRR8861852-53_trimmed.fq.sort.sort.q10.rmdup.narrowPeak_peak_51133	69	.	3.26228	9.09065	6.97096	116
chr6	118418984	118420154	SRR8861852-53_trimmed.fq.sort.sort.q10.rmdup.narrowPeak_peak_51134	1502	.	11.1455	154.02	150.262	719
chr6	118440684	118440960	SRR8861852-53_trimmed.fq.sort.sort.q10.rmdup.narrowPeak_peak_51135	64	.	3.16343	8.52725	6.42641	172
chr6	118454541	118455925	SRR8861852-53_trimmed.fq.sort.sort.q10.rmdup.narrowPeak_peak_51136	2528	.	12.6953	258.695	252.872	830
chr6	118478396	118479874	SRR8861852-53_trimmed.fq.sort.sort.q10.rmdup.narrowPeak_peak_51137	1443	.	9.29494	148.074	144.396	733
chr6	118520278	118520638	SRR8861852-53_trimmed.fq.sort.sort.q10.rmdup.narrowPeak_peak_51138	58	.	3.06457	7.97688	5.89593	152
chr6	118561614	118562866	SRR8861852-53_trimmed.fq.sort.sort.q10.rmdup.narrowPeak_peak_51139	1236	.	8.14223	127.073	123.656	459
chr6	118574136	118575346	SRR8861852-53_trimmed.fq.sort.sort.q10.rmdup.narrowPeak_peak_51140	86	.	3.55885	10.8554	8.6839	160
chr6	118792005	118792668	SRR8861852-53_trimmed.fq.sort.sort.q10.rmdup.narrowPeak_peak_51141	158	.	4.03377	18.1756	15.8525	105
chr6	118820371	118820708	SRR8861852-53_trimmed.fq.sort.sort.q10.rmdup.narrowPeak_peak_51142	53	.	2.96548	7.43914	5.37986	189
chr6	118827622	118828509	SRR8861852-53_trimmed.fq.sort.sort.q10.rmdup.narrowPeak_peak_51143	172	.	4.39536	19.6386	17.2922	417
chr6	118833854	118834202	SRR8861852-53_trimmed.fq.sort.sort.q10.rmdup.narrowPeak_peak_51144	77	.	3.30676	9.90875	7.76495	197
chr6	118834300	118834616	SRR8861852-53_trimmed.fq.sort.sort.q10.rmdup.narrowPeak_peak_51145	46	.	2.69392	6.64205	4.61875	158
chr6	118859866	118861282	SRR8861852-53_trimmed.fq.sort.sort.q10.rmdup.narrowPeak_peak_51146	249	.	4.70002	27.3495	24.9001	1210
chr6	118867124	118867433	SRR8861852-53_trimmed.fq.sort.sort.q10.rmdup.narrowPeak_peak_51147	72	.	3.12806	9.41859	7.29009	172
chr6	118908002	118908365	SRR8861852-53_trimmed.fq.sort.sort.q10.rmdup.narrowPeak_peak_51148	122	.	3.65928	14.481	12.2261	234
chr6	118927175	118927845	SRR8861852-53_trimmed.fq.sort.sort.q10.rmdup.narrowPeak_peak_51149	39	.	2.37124	5.93331	3.94224	503
chr6	118928551	118928765	SRR8861852-53_trimmed.fq.sort.sort.q10.rmdup.narrowPeak_peak_51150	47	.	2.51403	6.8259	4.79602	71
chr6	118950363	118950605	SRR8861852-53_trimmed.fq.sort.sort.q10.rmdup.narrowPeak_peak_51151	43	.	2.768	6.40795	4.39301	62
chr6	118958547	118958980	SRR8861852-53_trimmed.fq.sort.sort.q10.rmdup.narrowPeak_peak_51152	48	.	2.86685	6.91681	4.87875	220
chr6	118980228	118980686	SRR8861852-53_trimmed.fq.sort.sort.q10.rmdup.narrowPeak_peak_51153	285	.	4.22915	31.0114	28.5196	260
chr6	118983666	118984238	SRR8861852-53_trimmed.fq.sort.sort.q10.rmdup.narrowPeak_peak_51154	224	.	3.83494	24.8424	22.424	283
chr6	118984455	118985076	SRR8861852-53_trimmed.fq.sort.sort.q10.rmdup.narrowPeak_peak_51155	113	.	3.01404	13.5661	11.3301	342
chr6	119009601	119010950	SRR8861852-53_trimmed.fq.sort.sort.q10.rmdup.narrowPeak_peak_51156	220	.	4.22355	24.4525	22.0388	601
chr6	119011247	119011470	SRR8861852-53_trimmed.fq.sort.sort.q10.rmdup.narrowPeak_peak_51157	70	.	2.60552	9.20213	7.07943	37
chr6	119015733	119016132	SRR8861852-53_trimmed.fq.sort.sort.q10.rmdup.narrowPeak_peak_51158	124	.	3.60144	14.6968	12.4368	187
chr6	119027720	119028302	SRR8861852-53_trimmed.fq.sort.sort.q10.rmdup.narrowPeak_peak_51159	110	.	3.78351	13.2361	11.0079	379
chr6	119037061	119037375	SRR8861852-53_trimmed.fq.sort.sort.q10.rmdup.narrowPeak_peak_51160	36	.	2.57629	5.6042	3.63305	273
chr6	119052148	119052661	SRR8861852-53_trimmed.fq.sort.sort.q10.rmdup.narrowPeak_peak_51161	29	.	2.19666	4.84805	2.92665	55
chr6	119052945	119053363	SRR8861852-53_trimmed.fq.sort.sort.q10.rmdup.narrowPeak_peak_51162	109	.	3.38852	13.1707	10.9439	167
chr6	119084795	119085077	SRR8861852-53_trimmed.fq.sort.sort.q10.rmdup.narrowPeak_peak_51163	23	.	2.20208	4.20683	2.32723	29
chr6	119107248	119108396	SRR8861852-53_trimmed.fq.sort.sort.q10.rmdup.narrowPeak_peak_51164	1028	.	7.22757	106.064	102.87	836
chr6	119108707	119109376	SRR8861852-53_trimmed.fq.sort.sort.q10.rmdup.narrowPeak_peak_51165	585	.	5.36742	61.3093	58.53	402
chr6	119174908	119175974	SRR8861852-53_trimmed.fq.sort.sort.q10.rmdup.narrowPeak_peak_51166	1471	.	11.2406	150.894	147.178	516
chr6	119225652	119226400	SRR8861852-53_trimmed.fq.sort.sort.q10.rmdup.narrowPeak_peak_51167	72	.	3.01363	9.33855	7.2122	458
chr6	119226639	119226870	SRR8861852-53_trimmed.fq.sort.sort.q10.rmdup.narrowPeak_peak_51168	36	.	2.4235	5.62194	3.65005	172
chr6	119341312	119341569	SRR8861852-53_trimmed.fq.sort.sort.q10.rmdup.narrowPeak_peak_51169	58	.	3.06457	7.97688	5.89593	74
chr6	119387939	119388676	SRR8861852-53_trimmed.fq.sort.sort.q10.rmdup.narrowPeak_peak_51170	485	.	5.86161	51.2491	48.5598	595
chr6	119388814	119389656	SRR8861852-53_trimmed.fq.sort.sort.q10.rmdup.narrowPeak_peak_51171	1003	.	8.80801	103.504	100.335	209
chr6	119419036	119419354	SRR8861852-53_trimmed.fq.sort.sort.q10.rmdup.narrowPeak_peak_51172	124	.	4.152	14.6927	12.4328	180
chr6	119451954	119452824	SRR8861852-53_trimmed.fq.sort.sort.q10.rmdup.narrowPeak_peak_51173	117	.	4.05314	14.0266	11.7803	152
chr6	119478543	119479567	SRR8861852-53_trimmed.fq.sort.sort.q10.rmdup.narrowPeak_peak_51174	1184	.	6.60425	121.796	118.437	450
chr6	119479831	119480471	SRR8861852-53_trimmed.fq.sort.sort.q10.rmdup.narrowPeak_peak_51175	563	.	4.47364	59.0597	56.3005	197
chr6	119513942	119514656	SRR8861852-53_trimmed.fq.sort.sort.q10.rmdup.narrowPeak_peak_51176	92	.	3.5337	11.4822	9.29434	312
chr6	119543353	119543823	SRR8861852-53_trimmed.fq.sort.sort.q10.rmdup.narrowPeak_peak_51177	76	.	3.07565	9.80169	7.66057	347
chr6	119544028	119544304	SRR8861852-53_trimmed.fq.sort.sort.q10.rmdup.narrowPeak_peak_51178	196	.	4.63574	22.0586	19.6769	127
chr6	119544425	119545036	SRR8861852-53_trimmed.fq.sort.sort.q10.rmdup.narrowPeak_peak_51179	185	.	4.53194	20.9137	18.5486	140
chr6	119565252	119565685	SRR8861852-53_trimmed.fq.sort.sort.q10.rmdup.narrowPeak_peak_51180	132	.	3.93694	15.4948	13.2193	199
chr6	119565884	119566328	SRR8861852-53_trimmed.fq.sort.sort.q10.rmdup.narrowPeak_peak_51181	150	.	4.10645	17.3904	15.0811	169
chr6	119578586	119578809	SRR8861852-53_trimmed.fq.sort.sort.q10.rmdup.narrowPeak_peak_51182	45	.	2.55133	6.54979	4.52978	143
chr6	119617770	119618270	SRR8861852-53_trimmed.fq.sort.sort.q10.rmdup.narrowPeak_peak_51183	64	.	3.16343	8.52725	6.42641	204
chr6	119634866	119636512	SRR8861852-53_trimmed.fq.sort.sort.q10.rmdup.narrowPeak_peak_51184	247	.	5.19448	27.222	24.7742	774
chr6	119647594	119648097	SRR8861852-53_trimmed.fq.sort.sort.q10.rmdup.narrowPeak_peak_51185	26	.	2.37257	4.5247	2.61861	159
chr6	119656758	119657085	SRR8861852-53_trimmed.fq.sort.sort.q10.rmdup.narrowPeak_peak_51186	79	.	3.35289	10.0847	7.93646	169
chr6	119657299	119657591	SRR8861852-53_trimmed.fq.sort.sort.q10.rmdup.narrowPeak_peak_51187	46	.	2.75563	6.70174	4.67631	117
chr6	119661160	119661602	SRR8861852-53_trimmed.fq.sort.sort.q10.rmdup.narrowPeak_peak_51188	101	.	3.56367	12.328	10.12	251
chr6	119673239	119673625	SRR8861852-53_trimmed.fq.sort.sort.q10.rmdup.narrowPeak_peak_51189	43	.	2.768	6.40795	4.39301	204
chr6	119674205	119674487	SRR8861852-53_trimmed.fq.sort.sort.q10.rmdup.narrowPeak_peak_51190	39	.	2.63937	5.97112	3.97857	154
chr6	119736153	119736427	SRR8861852-53_trimmed.fq.sort.sort.q10.rmdup.narrowPeak_peak_51191	53	.	2.96571	7.43993	5.37986	167
chr6	119803834	119804182	SRR8861852-53_trimmed.fq.sort.sort.q10.rmdup.narrowPeak_peak_51192	98	.	3.75657	12.0909	9.88785	144
chr6	119804384	119804905	SRR8861852-53_trimmed.fq.sort.sort.q10.rmdup.narrowPeak_peak_51193	53	.	2.96571	7.43993	5.37986	63
chr6	119805047	119805314	SRR8861852-53_trimmed.fq.sort.sort.q10.rmdup.narrowPeak_peak_51194	43	.	2.768	6.40795	4.39301	163
chr6	119847386	119848973	SRR8861852-53_trimmed.fq.sort.sort.q10.rmdup.narrowPeak_peak_51195	1759	.	9.126	180.123	175.987	986
chr6	119902197	119903464	SRR8861852-53_trimmed.fq.sort.sort.q10.rmdup.narrowPeak_peak_51196	1656	.	9.30156	169.66	165.68	645
chr6	119912221	119912494	SRR8861852-53_trimmed.fq.sort.sort.q10.rmdup.narrowPeak_peak_51197	66	.	3.17473	8.775	6.6672	160
chr6	120037273	120038721	SRR8861852-53_trimmed.fq.sort.sort.q10.rmdup.narrowPeak_peak_51198	1116	.	7.04839	114.964	111.679	1263
chr6	120038870	120039645	SRR8861852-53_trimmed.fq.sort.sort.q10.rmdup.narrowPeak_peak_51199	544	.	4.81206	57.2181	54.4755	249
chr6	120055880	120056162	SRR8861852-53_trimmed.fq.sort.sort.q10.rmdup.narrowPeak_peak_51200	43	.	2.768	6.40795	4.39301	171
chr6	120092827	120093808	SRR8861852-53_trimmed.fq.sort.sort.q10.rmdup.narrowPeak_peak_51201	64	.	3.16343	8.52725	6.42641	836
chr6	120111834	120112405	SRR8861852-53_trimmed.fq.sort.sort.q10.rmdup.narrowPeak_peak_51202	889	.	6.81531	92.0066	88.9491	385
chr6	120112568	120112939	SRR8861852-53_trimmed.fq.sort.sort.q10.rmdup.narrowPeak_peak_51203	520	.	5.12942	54.7648	52.0441	157
chr6	120114687	120115248	SRR8861852-53_trimmed.fq.sort.sort.q10.rmdup.narrowPeak_peak_51204	78	.	2.46208	10.0157	7.86916	205
chr6	120148800	120149345	SRR8861852-53_trimmed.fq.sort.sort.q10.rmdup.narrowPeak_peak_51205	54	.	2.80343	7.5611	5.49708	148
chr6	120158996	120159937	SRR8861852-53_trimmed.fq.sort.sort.q10.rmdup.narrowPeak_peak_51206	290	.	5.68373	31.5576	29.0599	509
chr6	120174737	120174990	SRR8861852-53_trimmed.fq.sort.sort.q10.rmdup.narrowPeak_peak_51207	38	.	2.55336	5.82194	3.84194	117
chr6	120180434	120180656	SRR8861852-53_trimmed.fq.sort.sort.q10.rmdup.narrowPeak_peak_51208	43	.	2.768	6.40795	4.39301	99
chr6	120180922	120181248	SRR8861852-53_trimmed.fq.sort.sort.q10.rmdup.narrowPeak_peak_51209	69	.	3.26228	9.09065	6.97096	161
chr6	120187834	120188151	SRR8861852-53_trimmed.fq.sort.sort.q10.rmdup.narrowPeak_peak_51210	113	.	3.80753	13.5966	11.3599	179
chr6	120188370	120189008	SRR8861852-53_trimmed.fq.sort.sort.q10.rmdup.narrowPeak_peak_51211	86	.	3.37656	10.8526	8.68327	403
chr6	120202051	120202546	SRR8861852-53_trimmed.fq.sort.sort.q10.rmdup.narrowPeak_peak_51212	34	.	2.57028	5.43486	3.47073	386
chr6	120225566	120225919	SRR8861852-53_trimmed.fq.sort.sort.q10.rmdup.narrowPeak_peak_51213	121	.	4.00484	14.3997	12.1464	149
chr6	120226066	120226560	SRR8861852-53_trimmed.fq.sort.sort.q10.rmdup.narrowPeak_peak_51214	125	.	4.02576	14.7644	12.5032	198
chr6	120275269	120275664	SRR8861852-53_trimmed.fq.sort.sort.q10.rmdup.narrowPeak_peak_51215	81	.	3.46	10.2551	8.10017	189
chr6	120293976	120294258	SRR8861852-53_trimmed.fq.sort.sort.q10.rmdup.narrowPeak_peak_51216	64	.	3.16343	8.52725	6.42641	172
chr6	120294453	120294824	SRR8861852-53_trimmed.fq.sort.sort.q10.rmdup.narrowPeak_peak_51217	81	.	3.46	10.2551	8.10017	204
chr6	120302287	120303217	SRR8861852-53_trimmed.fq.sort.sort.q10.rmdup.narrowPeak_peak_51218	403	.	7.44261	42.924	40.311	535
chr6	120356536	120357827	SRR8861852-53_trimmed.fq.sort.sort.q10.rmdup.narrowPeak_peak_51219	1441	.	11.0309	147.855	144.179	660
chr6	120363092	120365271	SRR8861852-53_trimmed.fq.sort.sort.q10.rmdup.narrowPeak_peak_51220	1462	.	6.1629	149.963	146.259	784
chr6	120454563	120454849	SRR8861852-53_trimmed.fq.sort.sort.q10.rmdup.narrowPeak_peak_51221	39	.	2.66914	5.9138	3.92346	136
chr6	120493712	120493969	SRR8861852-53_trimmed.fq.sort.sort.q10.rmdup.narrowPeak_peak_51222	86	.	3.55885	10.8554	8.6839	124
chr6	120505567	120506049	SRR8861852-53_trimmed.fq.sort.sort.q10.rmdup.narrowPeak_peak_51223	75	.	3.36114	9.6667	7.52898	342
chr6	120517002	120517216	SRR8861852-53_trimmed.fq.sort.sort.q10.rmdup.narrowPeak_peak_51224	48	.	2.86685	6.91681	4.87875	47
chr6	120530773	120531795	SRR8861852-53_trimmed.fq.sort.sort.q10.rmdup.narrowPeak_peak_51225	915	.	9.65835	94.681	91.5979	391
chr6	120539213	120540041	SRR8861852-53_trimmed.fq.sort.sort.q10.rmdup.narrowPeak_peak_51226	483	.	7.57465	51.0488	48.3614	248
chr6	120550338	120551366	SRR8861852-53_trimmed.fq.sort.sort.q10.rmdup.narrowPeak_peak_51227	81	.	3.46	10.2551	8.10017	460
chr6	120567366	120567936	SRR8861852-53_trimmed.fq.sort.sort.q10.rmdup.narrowPeak_peak_51228	92	.	3.65771	11.4675	9.27989	176
chr6	120579399	120580440	SRR8861852-53_trimmed.fq.sort.sort.q10.rmdup.narrowPeak_peak_51229	245	.	4.29276	26.9972	24.5519	913
chr6	120580549	120581242	SRR8861852-53_trimmed.fq.sort.sort.q10.rmdup.narrowPeak_peak_51230	232	.	4.09757	25.6551	23.2263	139
chr6	120585277	120585527	SRR8861852-53_trimmed.fq.sort.sort.q10.rmdup.narrowPeak_peak_51231	39	.	2.34711	5.95517	3.96324	143
chr6	120585602	120586084	SRR8861852-53_trimmed.fq.sort.sort.q10.rmdup.narrowPeak_peak_51232	72	.	2.92623	9.32903	7.20302	179
chr6	120592117	120592825	SRR8861852-53_trimmed.fq.sort.sort.q10.rmdup.narrowPeak_peak_51233	144	.	4.44857	16.7509	14.4522	200
chr6	120665305	120666123	SRR8861852-53_trimmed.fq.sort.sort.q10.rmdup.narrowPeak_peak_51234	448	.	4.86087	47.5081	44.8527	654
chr6	120666453	120667547	SRR8861852-53_trimmed.fq.sort.sort.q10.rmdup.narrowPeak_peak_51235	1048	.	7.68315	108.048	104.835	187
chr6	120716084	120716928	SRR8861852-53_trimmed.fq.sort.sort.q10.rmdup.narrowPeak_peak_51236	126	.	3.99219	14.9054	12.6415	416
chr6	120773175	120773466	SRR8861852-53_trimmed.fq.sort.sort.q10.rmdup.narrowPeak_peak_51237	50	.	2.72098	7.07033	5.02709	158
chr6	120773966	120774180	SRR8861852-53_trimmed.fq.sort.sort.q10.rmdup.narrowPeak_peak_51238	32	.	2.36611	5.14488	3.20106	129
chr6	120786134	120786453	SRR8861852-53_trimmed.fq.sort.sort.q10.rmdup.narrowPeak_peak_51239	27	.	2.28678	4.61389	2.70355	259
chr6	120822093	120823255	SRR8861852-53_trimmed.fq.sort.sort.q10.rmdup.narrowPeak_peak_51240	1585	.	10.9926	162.411	158.537	442
chr6	120835706	120836926	SRR8861852-53_trimmed.fq.sort.sort.q10.rmdup.narrowPeak_peak_51241	2196	.	10.604	224.588	219.621	646
chr6	120865418	120865879	SRR8861852-53_trimmed.fq.sort.sort.q10.rmdup.narrowPeak_peak_51242	92	.	3.65771	11.4675	9.27989	283
chr6	120916583	120916873	SRR8861852-53_trimmed.fq.sort.sort.q10.rmdup.narrowPeak_peak_51243	69	.	3.26228	9.09065	6.97096	136
chr6	120930267	120930535	SRR8861852-53_trimmed.fq.sort.sort.q10.rmdup.narrowPeak_peak_51244	58	.	2.93877	7.90313	5.82832	128
chr6	120965786	120966086	SRR8861852-53_trimmed.fq.sort.sort.q10.rmdup.narrowPeak_peak_51245	58	.	3.06457	7.97688	5.89593	164
chr6	120971973	120972704	SRR8861852-53_trimmed.fq.sort.sort.q10.rmdup.narrowPeak_peak_51246	58	.	3.06457	7.97688	5.89593	460
chr6	120977590	120978586	SRR8861852-53_trimmed.fq.sort.sort.q10.rmdup.narrowPeak_peak_51247	228	.	4.81344	25.2882	22.8639	821
chr6	120998409	120998869	SRR8861852-53_trimmed.fq.sort.sort.q10.rmdup.narrowPeak_peak_51248	80	.	2.98966	10.1859	8.03496	347
chr6	120999022	120999263	SRR8861852-53_trimmed.fq.sort.sort.q10.rmdup.narrowPeak_peak_51249	35	.	2.30016	5.50655	3.53941	147
chr6	121026341	121026706	SRR8861852-53_trimmed.fq.sort.sort.q10.rmdup.narrowPeak_peak_51250	32	.	2.46072	5.21332	3.26648	119
chr6	121035335	121035577	SRR8861852-53_trimmed.fq.sort.sort.q10.rmdup.narrowPeak_peak_51251	37	.	2.52953	5.73671	3.76017	73
chr6	121043448	121043764	SRR8861852-53_trimmed.fq.sort.sort.q10.rmdup.narrowPeak_peak_51252	106	.	3.36922	12.8501	10.6297	121
chr6	121044418	121044783	SRR8861852-53_trimmed.fq.sort.sort.q10.rmdup.narrowPeak_peak_51253	82	.	3.03377	10.3963	8.23791	182
chr6	121063969	121065388	SRR8861852-53_trimmed.fq.sort.sort.q10.rmdup.narrowPeak_peak_51254	483	.	5.83658	51.057	48.3695	924
chr6	121081456	121081731	SRR8861852-53_trimmed.fq.sort.sort.q10.rmdup.narrowPeak_peak_51255	108	.	3.24972	13.1195	10.8937	156
chr6	121082143	121082469	SRR8861852-53_trimmed.fq.sort.sort.q10.rmdup.narrowPeak_peak_51256	119	.	3.3217	14.1629	11.914	125
chr6	121087725	121088048	SRR8861852-53_trimmed.fq.sort.sort.q10.rmdup.narrowPeak_peak_51257	60	.	2.73339	8.10983	6.02488	181
chr6	121109597	121110936	SRR8861852-53_trimmed.fq.sort.sort.q10.rmdup.narrowPeak_peak_51258	3011	.	15.3802	308.695	301.178	714
chr6	121149277	121149572	SRR8861852-53_trimmed.fq.sort.sort.q10.rmdup.narrowPeak_peak_51259	72	.	3.0337	9.42451	7.29588	133
chr6	121151638	121151854	SRR8861852-53_trimmed.fq.sort.sort.q10.rmdup.narrowPeak_peak_51260	47	.	2.70047	6.82841	4.79845	147
chr6	121160620	121160912	SRR8861852-53_trimmed.fq.sort.sort.q10.rmdup.narrowPeak_peak_51261	69	.	3.26228	9.09065	6.97096	125
chr6	121161349	121161633	SRR8861852-53_trimmed.fq.sort.sort.q10.rmdup.narrowPeak_peak_51262	26	.	2.37257	4.5247	2.61861	151
chr6	121173348	121173568	SRR8861852-53_trimmed.fq.sort.sort.q10.rmdup.narrowPeak_peak_51263	45	.	2.68394	6.60508	4.58306	119
chr6	121175856	121176642	SRR8861852-53_trimmed.fq.sort.sort.q10.rmdup.narrowPeak_peak_51264	49	.	2.73005	6.94051	4.90155	272
chr6	121183329	121184400	SRR8861852-53_trimmed.fq.sort.sort.q10.rmdup.narrowPeak_peak_51265	1975	.	12.3648	202.077	197.564	421
chr6	121245600	121246064	SRR8861852-53_trimmed.fq.sort.sort.q10.rmdup.narrowPeak_peak_51266	53	.	2.96571	7.43993	5.37986	166
chr6	121272112	121272818	SRR8861852-53_trimmed.fq.sort.sort.q10.rmdup.narrowPeak_peak_51267	1375	.	12.7982	141.116	137.529	284
chr6	121329643	121330443	SRR8861852-53_trimmed.fq.sort.sort.q10.rmdup.narrowPeak_peak_51268	126	.	3.8685	14.92	12.6559	517
chr6	121407549	121407814	SRR8861852-53_trimmed.fq.sort.sort.q10.rmdup.narrowPeak_peak_51269	34	.	2.57028	5.43486	3.47073	143
chr6	121454415	121454979	SRR8861852-53_trimmed.fq.sort.sort.q10.rmdup.narrowPeak_peak_51270	43	.	2.768	6.40795	4.39301	131
chr6	121617459	121617741	SRR8861852-53_trimmed.fq.sort.sort.q10.rmdup.narrowPeak_peak_51271	75	.	3.36114	9.6667	7.52898	152
chr6	121648376	121648631	SRR8861852-53_trimmed.fq.sort.sort.q10.rmdup.narrowPeak_peak_51272	34	.	2.57028	5.43486	3.47073	182
chr6	122289975	122290491	SRR8861852-53_trimmed.fq.sort.sort.q10.rmdup.narrowPeak_peak_51273	381	.	6.667	40.7146	38.1227	315
chr6	122296907	122298057	SRR8861852-53_trimmed.fq.sort.sort.q10.rmdup.narrowPeak_peak_51274	1124	.	8.98874	115.764	112.47	632
chr6	122303737	122304028	SRR8861852-53_trimmed.fq.sort.sort.q10.rmdup.narrowPeak_peak_51275	63	.	2.34329	8.42777	6.33335	157
chr6	122308027	122309657	SRR8861852-53_trimmed.fq.sort.sort.q10.rmdup.narrowPeak_peak_51276	1061	.	6.62387	109.404	106.176	1145
chr6	122339157	122339613	SRR8861852-53_trimmed.fq.sort.sort.q10.rmdup.narrowPeak_peak_51277	464	.	4.01689	49.1005	46.4306	263
chr6	122339969	122340986	SRR8861852-53_trimmed.fq.sort.sort.q10.rmdup.narrowPeak_peak_51278	2164	.	9.11972	221.351	216.449	472
chr6	122392211	122392550	SRR8861852-53_trimmed.fq.sort.sort.q10.rmdup.narrowPeak_peak_51279	149	.	3.90753	17.2624	14.9553	181
chr6	122393083	122393906	SRR8861852-53_trimmed.fq.sort.sort.q10.rmdup.narrowPeak_peak_51280	97	.	3.26315	11.8983	9.70117	171
chr6	122415624	122415838	SRR8861852-53_trimmed.fq.sort.sort.q10.rmdup.narrowPeak_peak_51281	26	.	2.37257	4.5247	2.61861	124
chr6	122416388	122417227	SRR8861852-53_trimmed.fq.sort.sort.q10.rmdup.narrowPeak_peak_51282	48	.	2.86685	6.91681	4.87875	158
chr6	122469519	122469855	SRR8861852-53_trimmed.fq.sort.sort.q10.rmdup.narrowPeak_peak_51283	39	.	2.66914	5.9138	3.92346	228
chr6	122486080	122486503	SRR8861852-53_trimmed.fq.sort.sort.q10.rmdup.narrowPeak_peak_51284	572	.	6.34044	60.0595	57.2913	187
chr6	122486717	122487190	SRR8861852-53_trimmed.fq.sort.sort.q10.rmdup.narrowPeak_peak_51285	725	.	5.56394	75.461	72.556	273
chr6	122491178	122492280	SRR8861852-53_trimmed.fq.sort.sort.q10.rmdup.narrowPeak_peak_51286	741	.	4.28622	77.1052	74.1855	813
chr6	122494916	122496392	SRR8861852-53_trimmed.fq.sort.sort.q10.rmdup.narrowPeak_peak_51287	534	.	3.7281	56.1564	53.4233	699
chr6	122522348	122523274	SRR8861852-53_trimmed.fq.sort.sort.q10.rmdup.narrowPeak_peak_51288	86	.	3.55858	10.8544	8.6839	689
chr6	122545776	122546230	SRR8861852-53_trimmed.fq.sort.sort.q10.rmdup.narrowPeak_peak_51289	48	.	2.86685	6.91681	4.87875	135
chr6	122546347	122546637	SRR8861852-53_trimmed.fq.sort.sort.q10.rmdup.narrowPeak_peak_51290	48	.	2.86685	6.91681	4.87875	126
chr6	122602092	122602985	SRR8861852-53_trimmed.fq.sort.sort.q10.rmdup.narrowPeak_peak_51291	462	.	7.36043	48.9576	46.2891	233
chr6	122669570	122670598	SRR8861852-53_trimmed.fq.sort.sort.q10.rmdup.narrowPeak_peak_51292	194	.	5.14057	21.875	19.4959	180
chr6	122702039	122703685	SRR8861852-53_trimmed.fq.sort.sort.q10.rmdup.narrowPeak_peak_51293	968	.	8.86599	100.034	96.8995	859
chr6	122715715	122716102	SRR8861852-53_trimmed.fq.sort.sort.q10.rmdup.narrowPeak_peak_51294	39	.	2.66914	5.9138	3.92346	117
chr6	122741616	122742720	SRR8861852-53_trimmed.fq.sort.sort.q10.rmdup.narrowPeak_peak_51295	163	.	4.06817	18.6326	16.3025	464
chr6	122761178	122761471	SRR8861852-53_trimmed.fq.sort.sort.q10.rmdup.narrowPeak_peak_51296	204	.	3.21545	22.823	20.4308	164
chr6	122764222	122765295	SRR8861852-53_trimmed.fq.sort.sort.q10.rmdup.narrowPeak_peak_51297	335	.	3.48235	36.1175	33.5715	518
chr6	122765719	122766911	SRR8861852-53_trimmed.fq.sort.sort.q10.rmdup.narrowPeak_peak_51298	413	.	3.86163	43.9653	41.3426	985
chr6	122801067	122802218	SRR8861852-53_trimmed.fq.sort.sort.q10.rmdup.narrowPeak_peak_51299	137	.	4.34971	16.0552	13.769	730
chr6	122810245	122812421	SRR8861852-53_trimmed.fq.sort.sort.q10.rmdup.narrowPeak_peak_51300	1715	.	7.53576	175.64	171.572	1062
chr6	122819343	122820641	SRR8861852-53_trimmed.fq.sort.sort.q10.rmdup.narrowPeak_peak_51301	783	.	8.84219	81.3023	78.3447	334
chr6	122826302	122826838	SRR8861852-53_trimmed.fq.sort.sort.q10.rmdup.narrowPeak_peak_51302	200	.	5.01258	22.4158	20.0295	199
chr6	122874004	122875221	SRR8861852-53_trimmed.fq.sort.sort.q10.rmdup.narrowPeak_peak_51303	1753	.	11.777	179.488	175.362	760
chr6	123971218	123971567	SRR8861852-53_trimmed.fq.sort.sort.q10.rmdup.narrowPeak_peak_51304	111	.	3.95428	13.3707	11.1384	138
chr6	124256142	124256722	SRR8861852-53_trimmed.fq.sort.sort.q10.rmdup.narrowPeak_peak_51305	72	.	3.29126	9.41257	7.28426	190
chr6	124414136	124414955	SRR8861852-53_trimmed.fq.sort.sort.q10.rmdup.narrowPeak_peak_51306	668	.	5.86952	69.7335	66.8793	562
chr6	124415165	124415989	SRR8861852-53_trimmed.fq.sort.sort.q10.rmdup.narrowPeak_peak_51307	850	.	6.70823	88.0962	85.0756	295
chr6	124464393	124465230	SRR8861852-53_trimmed.fq.sort.sort.q10.rmdup.narrowPeak_peak_51308	273	.	5.82176	29.7965	27.3184	662
chr6	124465300	124465582	SRR8861852-53_trimmed.fq.sort.sort.q10.rmdup.narrowPeak_peak_51309	80	.	3.32029	10.1815	8.03078	85
chr6	124493042	124494028	SRR8861852-53_trimmed.fq.sort.sort.q10.rmdup.narrowPeak_peak_51310	333	.	6.49855	35.8527	33.3096	197
chr6	124512595	124512881	SRR8861852-53_trimmed.fq.sort.sort.q10.rmdup.narrowPeak_peak_51311	137	.	4.34971	16.0552	13.769	132
chr6	124662193	124662693	SRR8861852-53_trimmed.fq.sort.sort.q10.rmdup.narrowPeak_peak_51312	703	.	7.1302	73.2376	70.3524	287
chr6	124662805	124663720	SRR8861852-53_trimmed.fq.sort.sort.q10.rmdup.narrowPeak_peak_51313	958	.	8.45858	98.9709	95.8468	499
chr6	124673121	124673449	SRR8861852-53_trimmed.fq.sort.sort.q10.rmdup.narrowPeak_peak_51314	34	.	2.47463	5.40005	3.44488	131
chr6	124673774	124674029	SRR8861852-53_trimmed.fq.sort.sort.q10.rmdup.narrowPeak_peak_51315	49	.	2.77653	6.94597	4.90686	63
chr6	124693700	124694092	SRR8861852-53_trimmed.fq.sort.sort.q10.rmdup.narrowPeak_peak_51316	81	.	3.19662	10.3223	8.16571	194
chr6	124711492	124713235	SRR8861852-53_trimmed.fq.sort.sort.q10.rmdup.narrowPeak_peak_51317	1288	.	6.843	132.307	128.829	439
chr6	124718973	124719631	SRR8861852-53_trimmed.fq.sort.sort.q10.rmdup.narrowPeak_peak_51318	263	.	4.89665	28.8339	26.3669	252
chr6	124732876	124733244	SRR8861852-53_trimmed.fq.sort.sort.q10.rmdup.narrowPeak_peak_51319	40	.	2.60239	5.99644	4.00286	119
chr6	124740020	124741896	SRR8861852-53_trimmed.fq.sort.sort.q10.rmdup.narrowPeak_peak_51320	1437	.	5.86669	147.388	143.719	703
chr6	124745722	124746542	SRR8861852-53_trimmed.fq.sort.sort.q10.rmdup.narrowPeak_peak_51321	383	.	3.60378	40.9016	38.308	440
chr6	124755535	124756175	SRR8861852-53_trimmed.fq.sort.sort.q10.rmdup.narrowPeak_peak_51322	392	.	3.09501	41.8408	39.238	483
chr6	124756611	124759257	SRR8861852-53_trimmed.fq.sort.sort.q10.rmdup.narrowPeak_peak_51323	931	.	4.53254	96.2107	93.113	603
chr6	124769188	124770146	SRR8861852-53_trimmed.fq.sort.sort.q10.rmdup.narrowPeak_peak_51324	111	.	3.95428	13.3707	11.1384	123
chr6	124779389	124780190	SRR8861852-53_trimmed.fq.sort.sort.q10.rmdup.narrowPeak_peak_51325	152	.	4.08195	17.5613	15.2486	533
chr6	124782378	124782955	SRR8861852-53_trimmed.fq.sort.sort.q10.rmdup.narrowPeak_peak_51326	148	.	4.11795	17.1557	14.8503	170
chr6	124805226	124805836	SRR8861852-53_trimmed.fq.sort.sort.q10.rmdup.narrowPeak_peak_51327	325	.	3.69123	35.0865	32.5511	428
chr6	124805951	124806435	SRR8861852-53_trimmed.fq.sort.sort.q10.rmdup.narrowPeak_peak_51328	80	.	2.2269	10.219	8.06726	199
chr6	124808751	124809594	SRR8861852-53_trimmed.fq.sort.sort.q10.rmdup.narrowPeak_peak_51329	305	.	2.84533	33.0271	30.5135	345
chr6	124812701	124814605	SRR8861852-53_trimmed.fq.sort.sort.q10.rmdup.narrowPeak_peak_51330	906	.	4.69042	93.7525	90.6783	1066
chr6	124828168	124828923	SRR8861852-53_trimmed.fq.sort.sort.q10.rmdup.narrowPeak_peak_51331	250	.	2.84823	27.5124	25.0609	320
chr6	124829066	124830736	SRR8861852-53_trimmed.fq.sort.sort.q10.rmdup.narrowPeak_peak_51332	1417	.	6.30081	145.405	141.762	727
chr6	124856019	124858216	SRR8861852-53_trimmed.fq.sort.sort.q10.rmdup.narrowPeak_peak_51333	1945	.	7.60196	198.984	194.527	728
chr6	124863216	124863523	SRR8861852-53_trimmed.fq.sort.sort.q10.rmdup.narrowPeak_peak_51334	119	.	3.24931	14.1874	11.938	202
chr6	124863683	124864271	SRR8861852-53_trimmed.fq.sort.sort.q10.rmdup.narrowPeak_peak_51335	274	.	4.80054	29.9708	27.4906	168
chr6	124903681	124905111	SRR8861852-53_trimmed.fq.sort.sort.q10.rmdup.narrowPeak_peak_51336	2077	.	8.85742	212.486	207.768	399
chr6	124916625	124917302	SRR8861852-53_trimmed.fq.sort.sort.q10.rmdup.narrowPeak_peak_51337	311	.	2.6414	33.6844	31.1637	554
chr6	124917994	124918787	SRR8861852-53_trimmed.fq.sort.sort.q10.rmdup.narrowPeak_peak_51338	576	.	3.34165	60.4675	57.6957	370
chr6	124919807	124920973	SRR8861852-53_trimmed.fq.sort.sort.q10.rmdup.narrowPeak_peak_51339	864	.	4.01557	89.4581	86.4247	257
chr6	124925377	124926452	SRR8861852-53_trimmed.fq.sort.sort.q10.rmdup.narrowPeak_peak_51340	227	.	3.3453	25.1805	22.7575	864
chr6	124930356	124931121	SRR8861852-53_trimmed.fq.sort.sort.q10.rmdup.narrowPeak_peak_51341	505	.	3.96239	53.2703	50.563	364
chr6	124931339	124932539	SRR8861852-53_trimmed.fq.sort.sort.q10.rmdup.narrowPeak_peak_51342	1398	.	7.04761	143.515	139.898	321
chr6	124937502	124937749	SRR8861852-53_trimmed.fq.sort.sort.q10.rmdup.narrowPeak_peak_51343	36	.	2.59217	5.65743	3.6841	164
chr6	124964781	124966240	SRR8861852-53_trimmed.fq.sort.sort.q10.rmdup.narrowPeak_peak_51344	1756	.	8.25641	179.776	175.646	579
chr6	124996812	124998069	SRR8861852-53_trimmed.fq.sort.sort.q10.rmdup.narrowPeak_peak_51345	510	.	7.3431	53.7839	51.072	349
chr6	125008277	125008991	SRR8861852-53_trimmed.fq.sort.sort.q10.rmdup.narrowPeak_peak_51346	1014	.	6.24216	104.588	101.409	337
chr6	125009176	125010421	SRR8861852-53_trimmed.fq.sort.sort.q10.rmdup.narrowPeak_peak_51347	888	.	5.84877	91.9538	88.8969	679
chr6	125027694	125027958	SRR8861852-53_trimmed.fq.sort.sort.q10.rmdup.narrowPeak_peak_51348	26	.	2.37257	4.5247	2.61861	159
chr6	125038892	125040540	SRR8861852-53_trimmed.fq.sort.sort.q10.rmdup.narrowPeak_peak_51349	1374	.	7.79437	141.068	137.482	520
chr6	125071071	125072140	SRR8861852-53_trimmed.fq.sort.sort.q10.rmdup.narrowPeak_peak_51350	747	.	7.7725	77.6939	74.769	780
chr6	125072311	125072643	SRR8861852-53_trimmed.fq.sort.sort.q10.rmdup.narrowPeak_peak_51351	156	.	3.57453	17.9657	15.6467	136
chr6	125081440	125081983	SRR8861852-53_trimmed.fq.sort.sort.q10.rmdup.narrowPeak_peak_51352	560	.	8.17937	58.8362	56.079	335
chr6	125088421	125089118	SRR8861852-53_trimmed.fq.sort.sort.q10.rmdup.narrowPeak_peak_51353	1065	.	5.63068	109.786	106.555	398
chr6	125089403	125090699	SRR8861852-53_trimmed.fq.sort.sort.q10.rmdup.narrowPeak_peak_51354	970	.	5.41206	100.183	97.047	316
chr6	125096121	125097760	SRR8861852-53_trimmed.fq.sort.sort.q10.rmdup.narrowPeak_peak_51355	1068	.	5.76034	110.036	106.802	707
chr6	125131262	125132723	SRR8861852-53_trimmed.fq.sort.sort.q10.rmdup.narrowPeak_peak_51356	1337	.	8.97797	137.247	133.708	359
chr6	125144965	125146056	SRR8861852-53_trimmed.fq.sort.sort.q10.rmdup.narrowPeak_peak_51357	738	.	5.02896	76.7787	73.8619	534
chr6	125148829	125149168	SRR8861852-53_trimmed.fq.sort.sort.q10.rmdup.narrowPeak_peak_51358	81	.	2.09534	10.271	8.11565	181
chr6	125157325	125158023	SRR8861852-53_trimmed.fq.sort.sort.q10.rmdup.narrowPeak_peak_51359	81	.	2.64398	10.3525	8.19528	339
chr6	125164208	125166896	SRR8861852-53_trimmed.fq.sort.sort.q10.rmdup.narrowPeak_peak_51360	1313	.	5.11183	134.872	131.362	991
chr6	125190981	125192860	SRR8861852-53_trimmed.fq.sort.sort.q10.rmdup.narrowPeak_peak_51361	1544	.	6.57229	158.224	154.408	1019
chr6	125215551	125216261	SRR8861852-53_trimmed.fq.sort.sort.q10.rmdup.narrowPeak_peak_51362	728	.	9.24382	75.7195	72.8122	270
chr6	125231208	125232123	SRR8861852-53_trimmed.fq.sort.sort.q10.rmdup.narrowPeak_peak_51363	604	.	7.43685	63.2436	60.4474	355
chr6	125257422	125258262	SRR8861852-53_trimmed.fq.sort.sort.q10.rmdup.narrowPeak_peak_51364	123	.	3.62392	14.5605	12.3042	570
chr6	125258470	125259019	SRR8861852-53_trimmed.fq.sort.sort.q10.rmdup.narrowPeak_peak_51365	73	.	2.96243	9.49301	7.36254	425
chr6	125271451	125271665	SRR8861852-53_trimmed.fq.sort.sort.q10.rmdup.narrowPeak_peak_51366	53	.	2.96571	7.43993	5.37986	109
chr6	125286894	125287118	SRR8861852-53_trimmed.fq.sort.sort.q10.rmdup.narrowPeak_peak_51367	44	.	2.63992	6.4414	4.4252	113
chr6	125287397	125287881	SRR8861852-53_trimmed.fq.sort.sort.q10.rmdup.narrowPeak_peak_51368	42	.	2.58803	6.24718	4.2441	151
chr6	125302374	125302594	SRR8861852-53_trimmed.fq.sort.sort.q10.rmdup.narrowPeak_peak_51369	30	.	2.47143	4.97164	3.03557	163
chr6	125313118	125314615	SRR8861852-53_trimmed.fq.sort.sort.q10.rmdup.narrowPeak_peak_51370	1074	.	7.42152	110.715	107.474	599
chr6	125330655	125331270	SRR8861852-53_trimmed.fq.sort.sort.q10.rmdup.narrowPeak_peak_51371	226	.	5.38043	25.1009	22.6789	346
chr6	125340461	125340757	SRR8861852-53_trimmed.fq.sort.sort.q10.rmdup.narrowPeak_peak_51372	41	.	2.46427	6.19206	4.19112	186
chr6	125341135	125341370	SRR8861852-53_trimmed.fq.sort.sort.q10.rmdup.narrowPeak_peak_51373	45	.	2.51336	6.53723	4.5176	143
chr6	125349077	125350847	SRR8861852-53_trimmed.fq.sort.sort.q10.rmdup.narrowPeak_peak_51374	1033	.	5.67277	106.557	103.358	914
chr6	125355039	125355477	SRR8861852-53_trimmed.fq.sort.sort.q10.rmdup.narrowPeak_peak_51375	101	.	2.48503	12.3917	10.1824	203
chr6	125355773	125356002	SRR8861852-53_trimmed.fq.sort.sort.q10.rmdup.narrowPeak_peak_51376	25	.	1.91525	4.48375	2.58999	96
chr6	125367618	125368147	SRR8861852-53_trimmed.fq.sort.sort.q10.rmdup.narrowPeak_peak_51377	59	.	2.9274	8.04472	5.96169	124
chr6	125368403	125368929	SRR8861852-53_trimmed.fq.sort.sort.q10.rmdup.narrowPeak_peak_51378	49	.	2.74508	6.9973	4.95649	245
chr6	125377786	125378232	SRR8861852-53_trimmed.fq.sort.sort.q10.rmdup.narrowPeak_peak_51379	53	.	2.96571	7.43993	5.37986	354
chr6	125422754	125423147	SRR8861852-53_trimmed.fq.sort.sort.q10.rmdup.narrowPeak_peak_51380	38	.	2.17892	5.85067	3.86954	319
chr6	125423536	125424433	SRR8861852-53_trimmed.fq.sort.sort.q10.rmdup.narrowPeak_peak_51381	109	.	3.04619	13.1868	10.9596	151
chr6	125426479	125426921	SRR8861852-53_trimmed.fq.sort.sort.q10.rmdup.narrowPeak_peak_51382	370	.	5.29581	39.6621	37.0806	251
chr6	125430472	125430701	SRR8861852-53_trimmed.fq.sort.sort.q10.rmdup.narrowPeak_peak_51383	43	.	2.62556	6.38781	4.37926	108
chr6	125446950	125447670	SRR8861852-53_trimmed.fq.sort.sort.q10.rmdup.narrowPeak_peak_51384	113	.	3.92818	13.5444	11.3087	296
chr6	125453596	125454235	SRR8861852-53_trimmed.fq.sort.sort.q10.rmdup.narrowPeak_peak_51385	64	.	2.71933	8.53753	6.43639	433
chr6	125456203	125456554	SRR8861852-53_trimmed.fq.sort.sort.q10.rmdup.narrowPeak_peak_51386	80	.	2.91372	10.1854	8.0345	211
chr6	125461803	125462030	SRR8861852-53_trimmed.fq.sort.sort.q10.rmdup.narrowPeak_peak_51387	41	.	2.60218	6.14801	4.14866	42
chr6	125467492	125469075	SRR8861852-53_trimmed.fq.sort.sort.q10.rmdup.narrowPeak_peak_51388	303	.	4.34085	32.8138	30.3023	457
chr6	125475129	125475614	SRR8861852-53_trimmed.fq.sort.sort.q10.rmdup.narrowPeak_peak_51389	39	.	2.16263	5.97755	3.98475	326
chr6	125476574	125477026	SRR8861852-53_trimmed.fq.sort.sort.q10.rmdup.narrowPeak_peak_51390	36	.	2.06145	5.62161	3.64984	180
chr6	125477331	125477569	SRR8861852-53_trimmed.fq.sort.sort.q10.rmdup.narrowPeak_peak_51391	59	.	2.36205	8.04588	5.96278	67
chr6	125480620	125481217	SRR8861852-53_trimmed.fq.sort.sort.q10.rmdup.narrowPeak_peak_51392	109	.	2.89264	13.1417	10.9155	514
chr6	125484121	125484468	SRR8861852-53_trimmed.fq.sort.sort.q10.rmdup.narrowPeak_peak_51393	82	.	2.92551	10.4284	8.26931	229
chr6	125490079	125490640	SRR8861852-53_trimmed.fq.sort.sort.q10.rmdup.narrowPeak_peak_51394	52	.	2.32741	7.34425	5.29182	381
chr6	125494011	125494747	SRR8861852-53_trimmed.fq.sort.sort.q10.rmdup.narrowPeak_peak_51395	349	.	4.49817	37.5595	34.9991	506
chr6	125494856	125495254	SRR8861852-53_trimmed.fq.sort.sort.q10.rmdup.narrowPeak_peak_51396	225	.	3.75632	25.0145	22.5936	174
chr6	125497632	125498173	SRR8861852-53_trimmed.fq.sort.sort.q10.rmdup.narrowPeak_peak_51397	354	.	4.87492	38.0074	35.4423	360
chr6	125510302	125510831	SRR8861852-53_trimmed.fq.sort.sort.q10.rmdup.narrowPeak_peak_51398	112	.	3.65242	13.4484	11.2146	196
chr6	125511019	125511364	SRR8861852-53_trimmed.fq.sort.sort.q10.rmdup.narrowPeak_peak_51399	91	.	3.33365	11.3444	9.16156	155
chr6	125572487	125574046	SRR8861852-53_trimmed.fq.sort.sort.q10.rmdup.narrowPeak_peak_51400	724	.	7.877	75.3583	72.4543	678
chr6	125578287	125578660	SRR8861852-53_trimmed.fq.sort.sort.q10.rmdup.narrowPeak_peak_51401	38	.	2.4325	5.7912	3.81243	51
chr6	125585237	125585608	SRR8861852-53_trimmed.fq.sort.sort.q10.rmdup.narrowPeak_peak_51402	48	.	2.80526	6.87821	4.84639	158
chr6	125594450	125594696	SRR8861852-53_trimmed.fq.sort.sort.q10.rmdup.narrowPeak_peak_51403	36	.	2.50614	5.65278	3.67965	131
chr6	125602572	125602863	SRR8861852-53_trimmed.fq.sort.sort.q10.rmdup.narrowPeak_peak_51404	45	.	2.525	6.58619	4.56495	137
chr6	125661210	125661533	SRR8861852-53_trimmed.fq.sort.sort.q10.rmdup.narrowPeak_peak_51405	81	.	3.46	10.2551	8.10017	152
chr6	125680244	125680758	SRR8861852-53_trimmed.fq.sort.sort.q10.rmdup.narrowPeak_peak_51406	233	.	5.63485	25.7848	23.3542	175
chr6	125729942	125730342	SRR8861852-53_trimmed.fq.sort.sort.q10.rmdup.narrowPeak_peak_51407	48	.	2.86685	6.91681	4.87875	128
chr6	125730541	125730896	SRR8861852-53_trimmed.fq.sort.sort.q10.rmdup.narrowPeak_peak_51408	58	.	3.06457	7.97688	5.89593	248
chr6	125747677	125748107	SRR8861852-53_trimmed.fq.sort.sort.q10.rmdup.narrowPeak_peak_51409	58	.	3.06457	7.97688	5.89593	210
chr6	125787124	125787343	SRR8861852-53_trimmed.fq.sort.sort.q10.rmdup.narrowPeak_peak_51410	39	.	2.66914	5.9138	3.92346	83
chr6	125787856	125788084	SRR8861852-53_trimmed.fq.sort.sort.q10.rmdup.narrowPeak_peak_51411	48	.	2.86685	6.91681	4.87875	123
chr6	125803071	125803330	SRR8861852-53_trimmed.fq.sort.sort.q10.rmdup.narrowPeak_peak_51412	70	.	2.772	9.12625	7.00562	124
chr6	125803615	125804581	SRR8861852-53_trimmed.fq.sort.sort.q10.rmdup.narrowPeak_peak_51413	154	.	3.54119	17.7587	15.4429	437
chr6	125808620	125809038	SRR8861852-53_trimmed.fq.sort.sort.q10.rmdup.narrowPeak_peak_51414	219	.	3.73578	24.3382	21.926	209
chr6	125809337	125810078	SRR8861852-53_trimmed.fq.sort.sort.q10.rmdup.narrowPeak_peak_51415	253	.	4.28178	27.8247	25.3695	465
chr6	125975824	125976067	SRR8861852-53_trimmed.fq.sort.sort.q10.rmdup.narrowPeak_peak_51416	64	.	3.16343	8.52725	6.42641	165
chr6	126001355	126003621	SRR8861852-53_trimmed.fq.sort.sort.q10.rmdup.narrowPeak_peak_51417	400	.	4.59913	42.6506	40.0401	1015
chr6	126034441	126035061	SRR8861852-53_trimmed.fq.sort.sort.q10.rmdup.narrowPeak_peak_51418	81	.	3.45973	10.2541	8.10017	388
chr6	126085889	126087233	SRR8861852-53_trimmed.fq.sort.sort.q10.rmdup.narrowPeak_peak_51419	207	.	4.31308	23.1933	20.7963	921
chr6	126105687	126106643	SRR8861852-53_trimmed.fq.sort.sort.q10.rmdup.narrowPeak_peak_51420	172	.	3.79476	19.5674	17.2227	467
chr6	126114189	126116072	SRR8861852-53_trimmed.fq.sort.sort.q10.rmdup.narrowPeak_peak_51421	1227	.	6.8017	126.116	122.709	676
chr6	126129802	126130055	SRR8861852-53_trimmed.fq.sort.sort.q10.rmdup.narrowPeak_peak_51422	32	.	2.29088	5.22799	3.28049	154
chr6	126134158	126134835	SRR8861852-53_trimmed.fq.sort.sort.q10.rmdup.narrowPeak_peak_51423	213	.	4.64583	23.7484	21.344	237
chr6	126141274	126142116	SRR8861852-53_trimmed.fq.sort.sort.q10.rmdup.narrowPeak_peak_51425	55	.	2.6673	7.65395	5.58706	717
chr6	126143059	126143356	SRR8861852-53_trimmed.fq.sort.sort.q10.rmdup.narrowPeak_peak_51426	50	.	2.60518	7.0736	5.03023	187
chr6	126143618	126143876	SRR8861852-53_trimmed.fq.sort.sort.q10.rmdup.narrowPeak_peak_51427	42	.	2.49132	6.30366	4.29838	87
chr6	126162578	126163056	SRR8861852-53_trimmed.fq.sort.sort.q10.rmdup.narrowPeak_peak_51428	70	.	1.83024	9.20477	7.08203	90
chr6	126163335	126165021	SRR8861852-53_trimmed.fq.sort.sort.q10.rmdup.narrowPeak_peak_51429	402	.	3.1186	42.9019	40.289	1434
chr6	126165100	126165335	SRR8861852-53_trimmed.fq.sort.sort.q10.rmdup.narrowPeak_peak_51430	30	.	1.55983	4.99243	3.05538	141
chr6	126165598	126166082	SRR8861852-53_trimmed.fq.sort.sort.q10.rmdup.narrowPeak_peak_51431	117	.	2.07565	14.0036	11.759	114
chr6	126166307	126166694	SRR8861852-53_trimmed.fq.sort.sort.q10.rmdup.narrowPeak_peak_51432	251	.	2.63351	27.5755	25.1231	187
chr6	126167001	126167433	SRR8861852-53_trimmed.fq.sort.sort.q10.rmdup.narrowPeak_peak_51433	87	.	1.93139	10.8767	8.70473	218
chr6	126202711	126203002	SRR8861852-53_trimmed.fq.sort.sort.q10.rmdup.narrowPeak_peak_51434	39	.	2.66914	5.9138	3.92346	151
chr6	126310639	126310888	SRR8861852-53_trimmed.fq.sort.sort.q10.rmdup.narrowPeak_peak_51435	58	.	3.06457	7.97688	5.89593	142
chr6	126403872	126404161	SRR8861852-53_trimmed.fq.sort.sort.q10.rmdup.narrowPeak_peak_51436	43	.	2.768	6.40795	4.39301	92
chr6	126470437	126470984	SRR8861852-53_trimmed.fq.sort.sort.q10.rmdup.narrowPeak_peak_51437	194	.	5.14057	21.875	19.4959	206
chr6	126476785	126477017	SRR8861852-53_trimmed.fq.sort.sort.q10.rmdup.narrowPeak_peak_51438	43	.	2.768	6.40795	4.39301	34
chr6	126502581	126503015	SRR8861852-53_trimmed.fq.sort.sort.q10.rmdup.narrowPeak_peak_51439	43	.	2.768	6.40795	4.39301	117
chr6	126529821	126530054	SRR8861852-53_trimmed.fq.sort.sort.q10.rmdup.narrowPeak_peak_51440	48	.	2.86685	6.91681	4.87875	54
chr6	126530128	126530462	SRR8861852-53_trimmed.fq.sort.sort.q10.rmdup.narrowPeak_peak_51441	28	.	2.32899	4.76054	2.84315	227
chr6	126534938	126535799	SRR8861852-53_trimmed.fq.sort.sort.q10.rmdup.narrowPeak_peak_51442	374	.	6.04318	40.0223	37.4372	566
chr6	126601743	126601959	SRR8861852-53_trimmed.fq.sort.sort.q10.rmdup.narrowPeak_peak_51443	48	.	2.86685	6.91681	4.87875	128
chr6	126739720	126740787	SRR8861852-53_trimmed.fq.sort.sort.q10.rmdup.narrowPeak_peak_51444	609	.	8.70937	63.7659	60.9651	704
chr6	126752086	126753452	SRR8861852-53_trimmed.fq.sort.sort.q10.rmdup.narrowPeak_peak_51445	491	.	5.32067	51.8245	49.13	601
chr6	126755930	126756604	SRR8861852-53_trimmed.fq.sort.sort.q10.rmdup.narrowPeak_peak_51446	135	.	3.0586	15.8083	13.5273	150
chr6	126761979	126762274	SRR8861852-53_trimmed.fq.sort.sort.q10.rmdup.narrowPeak_peak_51447	43	.	2.768	6.40795	4.39301	148
chr6	126807808	126808156	SRR8861852-53_trimmed.fq.sort.sort.q10.rmdup.narrowPeak_peak_51448	81	.	3.46	10.2551	8.10017	208
chr6	126848422	126849564	SRR8861852-53_trimmed.fq.sort.sort.q10.rmdup.narrowPeak_peak_51449	1457	.	11.5516	149.428	145.732	466
chr6	126921347	126922154	SRR8861852-53_trimmed.fq.sort.sort.q10.rmdup.narrowPeak_peak_51450	144	.	4.44857	16.7509	14.4522	377
chr6	126938897	126940299	SRR8861852-53_trimmed.fq.sort.sort.q10.rmdup.narrowPeak_peak_51451	1860	.	10.4296	190.325	186.021	937
chr6	126961641	126961918	SRR8861852-53_trimmed.fq.sort.sort.q10.rmdup.narrowPeak_peak_51452	85	.	3.45291	10.6948	8.52922	125
chr6	126962369	126962750	SRR8861852-53_trimmed.fq.sort.sort.q10.rmdup.narrowPeak_peak_51453	106	.	3.76603	12.9053	10.6837	178
chr6	126969518	126969848	SRR8861852-53_trimmed.fq.sort.sort.q10.rmdup.narrowPeak_peak_51454	37	.	2.48238	5.70728	3.73192	123
chr6	127020799	127021015	SRR8861852-53_trimmed.fq.sort.sort.q10.rmdup.narrowPeak_peak_51455	38	.	2.60262	5.84484	3.86382	194
chr6	127025139	127025366	SRR8861852-53_trimmed.fq.sort.sort.q10.rmdup.narrowPeak_peak_51456	53	.	2.96571	7.43993	5.37986	86
chr6	127050334	127051328	SRR8861852-53_trimmed.fq.sort.sort.q10.rmdup.narrowPeak_peak_51457	197	.	4.64355	22.0963	19.7141	414
chr6	127051567	127051888	SRR8861852-53_trimmed.fq.sort.sort.q10.rmdup.narrowPeak_peak_51458	37	.	2.44808	5.7162	3.74046	127
chr6	127072676	127073201	SRR8861852-53_trimmed.fq.sort.sort.q10.rmdup.narrowPeak_peak_51459	69	.	3.26228	9.09065	6.97096	231
chr6	127079956	127080553	SRR8861852-53_trimmed.fq.sort.sort.q10.rmdup.narrowPeak_peak_51460	333	.	6.82114	35.9065	33.3626	301
chr6	127109147	127109569	SRR8861852-53_trimmed.fq.sort.sort.q10.rmdup.narrowPeak_peak_51461	274	.	6.12914	29.8823	27.4031	228
chr6	127148758	127149042	SRR8861852-53_trimmed.fq.sort.sort.q10.rmdup.narrowPeak_peak_51462	53	.	1.58465	7.40988	5.35514	126
chr6	127149129	127150932	SRR8861852-53_trimmed.fq.sort.sort.q10.rmdup.narrowPeak_peak_51463	427	.	2.65477	45.3841	42.7481	523
chr6	127151388	127152347	SRR8861852-53_trimmed.fq.sort.sort.q10.rmdup.narrowPeak_peak_51464	333	.	2.40086	35.8957	33.3521	677
chr6	127154180	127154759	SRR8861852-53_trimmed.fq.sort.sort.q10.rmdup.narrowPeak_peak_51465	116	.	1.8593	13.8644	11.6224	232
chr6	127177496	127178193	SRR8861852-53_trimmed.fq.sort.sort.q10.rmdup.narrowPeak_peak_51466	65	.	3.04719	8.69926	6.59358	511
chr6	127186042	127186358	SRR8861852-53_trimmed.fq.sort.sort.q10.rmdup.narrowPeak_peak_51467	40	.	2.6717	6.0817	4.08492	54
chr6	127218360	127218841	SRR8861852-53_trimmed.fq.sort.sort.q10.rmdup.narrowPeak_peak_51468	75	.	3.36088	9.66576	7.52898	175
chr6	127219312	127219654	SRR8861852-53_trimmed.fq.sort.sort.q10.rmdup.narrowPeak_peak_51469	117	.	4.05314	14.0266	11.7803	177
chr6	127225592	127225838	SRR8861852-53_trimmed.fq.sort.sort.q10.rmdup.narrowPeak_peak_51470	55	.	2.76396	7.57355	5.50918	184
chr6	127226722	127227062	SRR8861852-53_trimmed.fq.sort.sort.q10.rmdup.narrowPeak_peak_51471	117	.	3.66821	14.0205	11.7756	155
chr6	127239863	127240942	SRR8861852-53_trimmed.fq.sort.sort.q10.rmdup.narrowPeak_peak_51472	148	.	4.18172	17.1529	14.8476	846
chr6	127250411	127252892	SRR8861852-53_trimmed.fq.sort.sort.q10.rmdup.narrowPeak_peak_51473	1369	.	5.89022	140.525	136.945	1296
chr6	127265619	127265983	SRR8861852-53_trimmed.fq.sort.sort.q10.rmdup.narrowPeak_peak_51474	141	.	3.85932	16.4834	14.1899	205
chr6	127266059	127266874	SRR8861852-53_trimmed.fq.sort.sort.q10.rmdup.narrowPeak_peak_51475	144	.	3.80908	16.7613	14.4623	518
chr6	127282882	127283102	SRR8861852-53_trimmed.fq.sort.sort.q10.rmdup.narrowPeak_peak_51476	41	.	2.45285	6.14485	4.14567	85
chr6	127283500	127283753	SRR8861852-53_trimmed.fq.sort.sort.q10.rmdup.narrowPeak_peak_51477	62	.	2.7963	8.39025	6.29692	72
chr6	127283943	127284837	SRR8861852-53_trimmed.fq.sort.sort.q10.rmdup.narrowPeak_peak_51478	88	.	3.15965	10.9887	8.81408	334
chr6	127329630	127330232	SRR8861852-53_trimmed.fq.sort.sort.q10.rmdup.narrowPeak_peak_51479	417	.	5.13838	44.3486	41.7221	338
chr6	127330378	127331109	SRR8861852-53_trimmed.fq.sort.sort.q10.rmdup.narrowPeak_peak_51480	851	.	7.62188	88.1941	85.1725	311
chr6	127336618	127337672	SRR8861852-53_trimmed.fq.sort.sort.q10.rmdup.narrowPeak_peak_51481	109	.	3.64727	13.1762	10.9492	881
chr6	127349215	127349900	SRR8861852-53_trimmed.fq.sort.sort.q10.rmdup.narrowPeak_peak_51482	75	.	3.36114	9.6667	7.52898	564
chr6	127363004	127363440	SRR8861852-53_trimmed.fq.sort.sort.q10.rmdup.narrowPeak_peak_51483	63	.	3.02206	8.40793	6.31409	266
chr6	127403929	127404480	SRR8861852-53_trimmed.fq.sort.sort.q10.rmdup.narrowPeak_peak_51484	171	.	4.65711	19.5293	17.1851	203
chr6	127404700	127404931	SRR8861852-53_trimmed.fq.sort.sort.q10.rmdup.narrowPeak_peak_51485	50	.	2.80884	7.0638	5.02069	123
chr6	127453243	127454524	SRR8861852-53_trimmed.fq.sort.sort.q10.rmdup.narrowPeak_peak_51486	1715	.	9.79774	175.604	171.537	470
chr6	127493231	127493469	SRR8861852-53_trimmed.fq.sort.sort.q10.rmdup.narrowPeak_peak_51487	32	.	2.38695	5.22105	3.27391	86
chr6	127496876	127497204	SRR8861852-53_trimmed.fq.sort.sort.q10.rmdup.narrowPeak_peak_51488	34	.	2.43411	5.39269	3.43799	153
chr6	127560907	127561734	SRR8861852-53_trimmed.fq.sort.sort.q10.rmdup.narrowPeak_peak_51489	632	.	8.14229	66.0673	63.246	562
chr6	127573746	127574367	SRR8861852-53_trimmed.fq.sort.sort.q10.rmdup.narrowPeak_peak_51490	125	.	3.97709	14.8422	12.5795	229
chr6	127582036	127582997	SRR8861852-53_trimmed.fq.sort.sort.q10.rmdup.narrowPeak_peak_51491	148	.	4.17425	17.1196	14.8148	764
chr6	127604741	127605338	SRR8861852-53_trimmed.fq.sort.sort.q10.rmdup.narrowPeak_peak_51492	156	.	4.09817	17.9251	15.6067	400
chr6	127605664	127606353	SRR8861852-53_trimmed.fq.sort.sort.q10.rmdup.narrowPeak_peak_51493	135	.	3.83932	15.8535	13.5717	446
chr6	127708435	127708948	SRR8861852-53_trimmed.fq.sort.sort.q10.rmdup.narrowPeak_peak_51494	75	.	3.36114	9.6667	7.52898	116
chr6	127853877	127854530	SRR8861852-53_trimmed.fq.sort.sort.q10.rmdup.narrowPeak_peak_51495	68	.	2.74242	8.9795	6.86585	378
chr6	127855641	127855871	SRR8861852-53_trimmed.fq.sort.sort.q10.rmdup.narrowPeak_peak_51496	35	.	2.26925	5.49322	3.52666	109
chr6	127856028	127856576	SRR8861852-53_trimmed.fq.sort.sort.q10.rmdup.narrowPeak_peak_51497	65	.	2.73448	8.61002	6.50686	411
chr6	127869879	127871677	SRR8861852-53_trimmed.fq.sort.sort.q10.rmdup.narrowPeak_peak_51498	832	.	5.94241	86.2088	83.2057	1078
chr6	127875935	127877652	SRR8861852-53_trimmed.fq.sort.sort.q10.rmdup.narrowPeak_peak_51499	191	.	3.89532	21.5222	19.1482	1225
chr6	127887401	127888715	SRR8861852-53_trimmed.fq.sort.sort.q10.rmdup.narrowPeak_peak_51500	1239	.	9.2604	127.411	123.989	576
chr6	127927164	127927399	SRR8861852-53_trimmed.fq.sort.sort.q10.rmdup.narrowPeak_peak_51501	39	.	2.66914	5.9138	3.92346	69
chr6	127932909	127933219	SRR8861852-53_trimmed.fq.sort.sort.q10.rmdup.narrowPeak_peak_51502	56	.	2.98232	7.68703	5.61906	121
chr6	127973614	127974257	SRR8861852-53_trimmed.fq.sort.sort.q10.rmdup.narrowPeak_peak_51503	45	.	2.67403	6.56833	4.5476	187
chr6	127989527	127989786	SRR8861852-53_trimmed.fq.sort.sort.q10.rmdup.narrowPeak_peak_51504	61	.	2.71787	8.20373	6.11598	91
chr6	128001896	128002186	SRR8861852-53_trimmed.fq.sort.sort.q10.rmdup.narrowPeak_peak_51505	31	.	2.3801	5.06661	3.12629	58
chr6	128010181	128010680	SRR8861852-53_trimmed.fq.sort.sort.q10.rmdup.narrowPeak_peak_51506	167	.	3.8446	19.0708	16.7334	224
chr6	128010782	128011255	SRR8861852-53_trimmed.fq.sort.sort.q10.rmdup.narrowPeak_peak_51507	105	.	3.14402	12.7557	10.5373	176
chr6	128028259	128028648	SRR8861852-53_trimmed.fq.sort.sort.q10.rmdup.narrowPeak_peak_51508	91	.	3.43767	11.3307	9.14814	195
chr6	128034293	128035072	SRR8861852-53_trimmed.fq.sort.sort.q10.rmdup.narrowPeak_peak_51509	387	.	5.26752	41.3198	38.722	490
chr6	128035319	128035896	SRR8861852-53_trimmed.fq.sort.sort.q10.rmdup.narrowPeak_peak_51510	45	.	2.27008	6.55028	4.53021	204
chr6	128041907	128042121	SRR8861852-53_trimmed.fq.sort.sort.q10.rmdup.narrowPeak_peak_51511	30	.	2.39078	4.97384	3.03767	118
chr6	128052883	128053097	SRR8861852-53_trimmed.fq.sort.sort.q10.rmdup.narrowPeak_peak_51512	32	.	2.50646	5.22609	3.27867	129
chr6	128065715	128067018	SRR8861852-53_trimmed.fq.sort.sort.q10.rmdup.narrowPeak_peak_51513	153	.	3.28329	17.6364	15.3226	893
chr6	128076722	128077329	SRR8861852-53_trimmed.fq.sort.sort.q10.rmdup.narrowPeak_peak_51514	81	.	2.3194	10.3306	8.17385	269
chr6	128077412	128077704	SRR8861852-53_trimmed.fq.sort.sort.q10.rmdup.narrowPeak_peak_51515	93	.	2.41966	11.5575	9.36798	176
chr6	128077977	128078554	SRR8861852-53_trimmed.fq.sort.sort.q10.rmdup.narrowPeak_peak_51516	98	.	2.46662	12.0951	9.89197	329
chr6	128078902	128079154	SRR8861852-53_trimmed.fq.sort.sort.q10.rmdup.narrowPeak_peak_51517	101	.	2.47658	12.3182	10.1104	81
chr6	128088137	128088365	SRR8861852-53_trimmed.fq.sort.sort.q10.rmdup.narrowPeak_peak_51518	30	.	1.85276	4.94374	3.01773	204
chr6	128088833	128089682	SRR8861852-53_trimmed.fq.sort.sort.q10.rmdup.narrowPeak_peak_51519	296	.	3.8803	32.1615	29.6571	281
chr6	128089920	128090329	SRR8861852-53_trimmed.fq.sort.sort.q10.rmdup.narrowPeak_peak_51520	75	.	2.32477	9.64646	7.51185	200
chr6	128091224	128091494	SRR8861852-53_trimmed.fq.sort.sort.q10.rmdup.narrowPeak_peak_51521	64	.	2.2551	8.53581	6.4348	148
chr6	128098956	128099529	SRR8861852-53_trimmed.fq.sort.sort.q10.rmdup.narrowPeak_peak_51522	76	.	2.91754	9.83872	7.69668	198
chr6	128099604	128099929	SRR8861852-53_trimmed.fq.sort.sort.q10.rmdup.narrowPeak_peak_51523	74	.	2.8647	9.58187	7.44904	178
chr6	128102371	128102607	SRR8861852-53_trimmed.fq.sort.sort.q10.rmdup.narrowPeak_peak_51524	38	.	2.22326	5.85397	3.87269	141
chr6	128105076	128105416	SRR8861852-53_trimmed.fq.sort.sort.q10.rmdup.narrowPeak_peak_51525	84	.	2.95304	10.5692	8.40671	134
chr6	128111880	128112125	SRR8861852-53_trimmed.fq.sort.sort.q10.rmdup.narrowPeak_peak_51526	51	.	2.49311	7.15519	5.10909	55
chr6	128112400	128112621	SRR8861852-53_trimmed.fq.sort.sort.q10.rmdup.narrowPeak_peak_51527	40	.	2.22084	6.06546	4.06928	142
chr6	128116661	128117490	SRR8861852-53_trimmed.fq.sort.sort.q10.rmdup.narrowPeak_peak_51528	191	.	3.73741	21.5288	19.1548	635
chr6	128122077	128122626	SRR8861852-53_trimmed.fq.sort.sort.q10.rmdup.narrowPeak_peak_51529	79	.	2.81879	10.0499	7.90254	386
chr6	128133763	128134610	SRR8861852-53_trimmed.fq.sort.sort.q10.rmdup.narrowPeak_peak_51530	81	.	2.93761	10.3055	8.1494	353
chr6	128142728	128143581	SRR8861852-53_trimmed.fq.sort.sort.q10.rmdup.narrowPeak_peak_51531	408	.	5.74257	43.5006	40.8822	681
chr6	128143715	128144271	SRR8861852-53_trimmed.fq.sort.sort.q10.rmdup.narrowPeak_peak_51532	403	.	5.72029	42.9503	40.337	181
chr6	128165758	128166234	SRR8861852-53_trimmed.fq.sort.sort.q10.rmdup.narrowPeak_peak_51533	86	.	3.55885	10.8554	8.6839	285
chr6	128166325	128166633	SRR8861852-53_trimmed.fq.sort.sort.q10.rmdup.narrowPeak_peak_51534	86	.	3.55885	10.8554	8.6839	170
chr6	128181151	128181375	SRR8861852-53_trimmed.fq.sort.sort.q10.rmdup.narrowPeak_peak_51535	59	.	2.96704	8.00925	5.92725	135
chr6	128200195	128201415	SRR8861852-53_trimmed.fq.sort.sort.q10.rmdup.narrowPeak_peak_51536	832	.	9.44533	86.232	83.2287	811
chr6	128237096	128237310	SRR8861852-53_trimmed.fq.sort.sort.q10.rmdup.narrowPeak_peak_51537	46	.	2.61486	6.65472	4.63094	85
chr6	128237515	128238046	SRR8861852-53_trimmed.fq.sort.sort.q10.rmdup.narrowPeak_peak_51538	53	.	2.75482	7.369	5.31564	194
chr6	128279490	128279944	SRR8861852-53_trimmed.fq.sort.sort.q10.rmdup.narrowPeak_peak_51539	92	.	3.03786	11.3881	9.2042	181
chr6	128285641	128285907	SRR8861852-53_trimmed.fq.sort.sort.q10.rmdup.narrowPeak_peak_51540	26	.	2.21526	4.58788	2.67872	228
chr6	128286015	128286344	SRR8861852-53_trimmed.fq.sort.sort.q10.rmdup.narrowPeak_peak_51541	131	.	3.86301	15.431	13.1567	136
chr6	128299948	128301137	SRR8861852-53_trimmed.fq.sort.sort.q10.rmdup.narrowPeak_peak_51542	215	.	4.81479	23.9338	21.527	363
chr6	128334693	128335161	SRR8861852-53_trimmed.fq.sort.sort.q10.rmdup.narrowPeak_peak_51543	62	.	2.85437	8.29252	6.20214	328
chr6	128349737	128349997	SRR8861852-53_trimmed.fq.sort.sort.q10.rmdup.narrowPeak_peak_51544	72	.	3.22123	9.36722	7.24013	96
chr6	128355016	128356406	SRR8861852-53_trimmed.fq.sort.sort.q10.rmdup.narrowPeak_peak_51545	962	.	7.68049	99.378	96.2501	445
chr6	128361703	128362993	SRR8861852-53_trimmed.fq.sort.sort.q10.rmdup.narrowPeak_peak_51546	1569	.	7.67303	160.765	156.914	836
chr6	128363076	128363546	SRR8861852-53_trimmed.fq.sort.sort.q10.rmdup.narrowPeak_peak_51547	710	.	5.00207	73.9102	71.0189	185
chr6	128374692	128375168	SRR8861852-53_trimmed.fq.sort.sort.q10.rmdup.narrowPeak_peak_51548	75	.	3.19158	9.67318	7.53529	266
chr6	128386529	128386780	SRR8861852-53_trimmed.fq.sort.sort.q10.rmdup.narrowPeak_peak_51549	15	.	2.04823	3.39569	1.58852	104
chr6	128387644	128387902	SRR8861852-53_trimmed.fq.sort.sort.q10.rmdup.narrowPeak_peak_51550	39	.	2.55476	5.97442	3.98178	77
chr6	128399385	128400498	SRR8861852-53_trimmed.fq.sort.sort.q10.rmdup.narrowPeak_peak_51551	223	.	4.9889	24.781	22.3633	638
chr6	128424140	128425379	SRR8861852-53_trimmed.fq.sort.sort.q10.rmdup.narrowPeak_peak_51552	2671	.	11.8417	273.386	267.154	672
chr6	128437135	128438631	SRR8861852-53_trimmed.fq.sort.sort.q10.rmdup.narrowPeak_peak_51553	1485	.	6.81327	152.238	148.504	1248
chr6	128439023	128439331	SRR8861852-53_trimmed.fq.sort.sort.q10.rmdup.narrowPeak_peak_51554	258	.	2.99171	28.3323	25.871	170
chr6	128596670	128597754	SRR8861852-53_trimmed.fq.sort.sort.q10.rmdup.narrowPeak_peak_51555	323	.	6.29195	34.8995	32.3661	799
chr6	128754131	128754733	SRR8861852-53_trimmed.fq.sort.sort.q10.rmdup.narrowPeak_peak_51556	172	.	4.844	19.6264	17.2803	270
chr6	128760154	128761381	SRR8861852-53_trimmed.fq.sort.sort.q10.rmdup.narrowPeak_peak_51557	1265	.	7.8163	130.033	126.582	236
chr6	128763582	128764118	SRR8861852-53_trimmed.fq.sort.sort.q10.rmdup.narrowPeak_peak_51558	553	.	4.89075	58.15	55.3989	305
chr6	128764375	128764643	SRR8861852-53_trimmed.fq.sort.sort.q10.rmdup.narrowPeak_peak_51559	176	.	2.96696	19.9847	17.6334	130
chr6	128769688	128770665	SRR8861852-53_trimmed.fq.sort.sort.q10.rmdup.narrowPeak_peak_51560	172	.	4.52164	19.5882	17.2431	767
chr6	128798956	128800068	SRR8861852-53_trimmed.fq.sort.sort.q10.rmdup.narrowPeak_peak_51561	1002	.	6.68552	103.38	100.213	191
chr6	128802532	128802985	SRR8861852-53_trimmed.fq.sort.sort.q10.rmdup.narrowPeak_peak_51562	356	.	3.99544	38.2636	35.696	201
chr6	128837461	128839072	SRR8861852-53_trimmed.fq.sort.sort.q10.rmdup.narrowPeak_peak_51563	1325	.	5.33834	136.048	132.524	1294
chr6	128839194	128839660	SRR8861852-53_trimmed.fq.sort.sort.q10.rmdup.narrowPeak_peak_51564	195	.	2.33804	21.9558	19.5756	278
chr6	128842607	128843974	SRR8861852-53_trimmed.fq.sort.sort.q10.rmdup.narrowPeak_peak_51565	689	.	3.90582	71.7864	68.914	402
chr6	128853884	128854198	SRR8861852-53_trimmed.fq.sort.sort.q10.rmdup.narrowPeak_peak_51566	86	.	3.55885	10.8554	8.6839	194
chr6	128933323	128933615	SRR8861852-53_trimmed.fq.sort.sort.q10.rmdup.narrowPeak_peak_51567	92	.	3.65771	11.4675	9.27989	105
chr6	128992402	128993416	SRR8861852-53_trimmed.fq.sort.sort.q10.rmdup.narrowPeak_peak_51568	301	.	6.0867	32.6622	30.1523	236
chr6	129048995	129049417	SRR8861852-53_trimmed.fq.sort.sort.q10.rmdup.narrowPeak_peak_51569	158	.	4.64628	18.1706	15.8477	278
chr6	129049691	129049907	SRR8861852-53_trimmed.fq.sort.sort.q10.rmdup.narrowPeak_peak_51570	75	.	3.36114	9.6667	7.52898	116
chr6	129180429	129181233	SRR8861852-53_trimmed.fq.sort.sort.q10.rmdup.narrowPeak_peak_51571	1167	.	8.95978	120.044	116.705	382
chr6	129181935	129182248	SRR8861852-53_trimmed.fq.sort.sort.q10.rmdup.narrowPeak_peak_51572	58	.	2.33045	7.97584	5.89593	137
chr6	129229378	129230086	SRR8861852-53_trimmed.fq.sort.sort.q10.rmdup.narrowPeak_peak_51573	217	.	4.7266	24.165	21.7553	409
chr6	129230169	129230454	SRR8861852-53_trimmed.fq.sort.sort.q10.rmdup.narrowPeak_peak_51574	57	.	2.74558	7.8317	5.75918	183
chr6	129230587	129230856	SRR8861852-53_trimmed.fq.sort.sort.q10.rmdup.narrowPeak_peak_51575	64	.	2.83105	8.54401	6.44268	174
chr6	129237704	129238536	SRR8861852-53_trimmed.fq.sort.sort.q10.rmdup.narrowPeak_peak_51576	133	.	4.15797	15.5899	13.3128	690
chr6	129406997	129407268	SRR8861852-53_trimmed.fq.sort.sort.q10.rmdup.narrowPeak_peak_51577	64	.	3.16343	8.52725	6.42641	113
chr6	129422861	129423127	SRR8861852-53_trimmed.fq.sort.sort.q10.rmdup.narrowPeak_peak_51578	64	.	3.16343	8.52725	6.42641	192
chr6	129423282	129423640	SRR8861852-53_trimmed.fq.sort.sort.q10.rmdup.narrowPeak_peak_51579	202	.	5.23942	22.6411	20.2514	171
chr6	129451422	129451697	SRR8861852-53_trimmed.fq.sort.sort.q10.rmdup.narrowPeak_peak_51580	48	.	2.86685	6.91681	4.87875	102
chr6	129480738	129480965	SRR8861852-53_trimmed.fq.sort.sort.q10.rmdup.narrowPeak_peak_51581	34	.	2.57028	5.43486	3.47073	116
chr6	129532591	129533953	SRR8861852-53_trimmed.fq.sort.sort.q10.rmdup.narrowPeak_peak_51582	941	.	8.13099	97.2693	94.1615	711
chr6	131292373	131293831	SRR8861852-53_trimmed.fq.sort.sort.q10.rmdup.narrowPeak_peak_51583	1913	.	10.9667	195.756	191.357	725
chr6	131340645	131340891	SRR8861852-53_trimmed.fq.sort.sort.q10.rmdup.narrowPeak_peak_51584	75	.	3.36114	9.6667	7.52898	125
chr6	131353309	131353861	SRR8861852-53_trimmed.fq.sort.sort.q10.rmdup.narrowPeak_peak_51585	452	.	8.10628	47.883	45.2241	209
chr6	131382395	131382881	SRR8861852-53_trimmed.fq.sort.sort.q10.rmdup.narrowPeak_peak_51586	42	.	2.59732	6.28203	4.27759	149
chr6	131387397	131388102	SRR8861852-53_trimmed.fq.sort.sort.q10.rmdup.narrowPeak_peak_51587	473	.	6.85634	50.035	47.3567	527
chr6	131388647	131388876	SRR8861852-53_trimmed.fq.sort.sort.q10.rmdup.narrowPeak_peak_51588	54	.	2.70575	7.49866	5.43662	86
chr6	133104925	133106117	SRR8861852-53_trimmed.fq.sort.sort.q10.rmdup.narrowPeak_peak_51589	2620	.	12.7219	268.167	262.074	578
chr6	134034594	134036632	SRR8861852-53_trimmed.fq.sort.sort.q10.rmdup.narrowPeak_peak_51590	1872	.	6.85108	191.538	187.213	869
chr6	134047109	134047448	SRR8861852-53_trimmed.fq.sort.sort.q10.rmdup.narrowPeak_peak_51591	30	.	2.42153	4.94553	3.01938	114
chr6	134059595	134059849	SRR8861852-53_trimmed.fq.sort.sort.q10.rmdup.narrowPeak_peak_51592	30	.	2.36718	5.02073	3.0825	53
chr6	134091169	134091623	SRR8861852-53_trimmed.fq.sort.sort.q10.rmdup.narrowPeak_peak_51593	103	.	3.27229	12.5909	10.3773	262
chr6	134119155	134119893	SRR8861852-53_trimmed.fq.sort.sort.q10.rmdup.narrowPeak_peak_51594	373	.	6.17984	39.9383	37.3541	279
chr6	134128703	134128948	SRR8861852-53_trimmed.fq.sort.sort.q10.rmdup.narrowPeak_peak_51595	39	.	2.66893	5.91311	3.92346	141
chr6	134143371	134144210	SRR8861852-53_trimmed.fq.sort.sort.q10.rmdup.narrowPeak_peak_51596	72	.	3.07359	9.39644	7.26853	73
chr6	134151731	134152095	SRR8861852-53_trimmed.fq.sort.sort.q10.rmdup.narrowPeak_peak_51597	110	.	3.67334	13.2885	11.0592	181
chr6	134152316	134152715	SRR8861852-53_trimmed.fq.sort.sort.q10.rmdup.narrowPeak_peak_51598	51	.	2.71249	7.20058	5.15296	233
chr6	134161510	134161878	SRR8861852-53_trimmed.fq.sort.sort.q10.rmdup.narrowPeak_peak_51599	49	.	2.75013	7.01634	4.97489	186
chr6	134189105	134189371	SRR8861852-53_trimmed.fq.sort.sort.q10.rmdup.narrowPeak_peak_51600	27	.	2.17923	4.66949	2.75649	121
chr6	134189786	134190067	SRR8861852-53_trimmed.fq.sort.sort.q10.rmdup.narrowPeak_peak_51601	57	.	2.70386	7.81514	5.74316	162
chr6	134199965	134200911	SRR8861852-53_trimmed.fq.sort.sort.q10.rmdup.narrowPeak_peak_51602	106	.	3.47411	12.8875	10.6663	779
chr6	134229574	134229830	SRR8861852-53_trimmed.fq.sort.sort.q10.rmdup.narrowPeak_peak_51603	31	.	2.43226	5.11613	3.17359	109
chr6	134258955	134259283	SRR8861852-53_trimmed.fq.sort.sort.q10.rmdup.narrowPeak_peak_51604	44	.	2.6018	6.45101	4.4345	202
chr6	134329241	134329771	SRR8861852-53_trimmed.fq.sort.sort.q10.rmdup.narrowPeak_peak_51605	215	.	4.8832	23.924	21.5173	331
chr6	134329968	134330808	SRR8861852-53_trimmed.fq.sort.sort.q10.rmdup.narrowPeak_peak_51606	219	.	4.89615	24.3323	21.9201	191
chr6	134366767	134367040	SRR8861852-53_trimmed.fq.sort.sort.q10.rmdup.narrowPeak_peak_51607	51	.	2.88611	7.16295	5.11661	130
chr6	134367227	134367531	SRR8861852-53_trimmed.fq.sort.sort.q10.rmdup.narrowPeak_peak_51608	70	.	3.21793	9.14299	7.02191	182
chr6	134428435	134429013	SRR8861852-53_trimmed.fq.sort.sort.q10.rmdup.narrowPeak_peak_51609	90	.	3.53916	11.2635	9.08251	310
chr6	134439228	134440962	SRR8861852-53_trimmed.fq.sort.sort.q10.rmdup.narrowPeak_peak_51610	676	.	6.29193	70.5386	67.6773	861
chr6	134450010	134450579	SRR8861852-53_trimmed.fq.sort.sort.q10.rmdup.narrowPeak_peak_51611	202	.	4.16722	22.6369	20.2476	398
chr6	134450819	134451429	SRR8861852-53_trimmed.fq.sort.sort.q10.rmdup.narrowPeak_peak_51612	180	.	3.89055	20.4134	18.0554	196
chr6	134473428	134473735	SRR8861852-53_trimmed.fq.sort.sort.q10.rmdup.narrowPeak_peak_51613	42	.	2.66378	6.21321	4.21141	161
chr6	134505746	134506040	SRR8861852-53_trimmed.fq.sort.sort.q10.rmdup.narrowPeak_peak_51614	41	.	2.55607	6.1268	4.12832	93
chr6	134510131	134510520	SRR8861852-53_trimmed.fq.sort.sort.q10.rmdup.narrowPeak_peak_51615	40	.	2.62254	6.06779	4.07148	274
chr6	134516019	134516600	SRR8861852-53_trimmed.fq.sort.sort.q10.rmdup.narrowPeak_peak_51616	36	.	2.57104	5.58658	3.61617	528
chr6	134526823	134527419	SRR8861852-53_trimmed.fq.sort.sort.q10.rmdup.narrowPeak_peak_51617	44	.	2.72813	6.43842	4.42233	274
chr6	134527692	134527983	SRR8861852-53_trimmed.fq.sort.sort.q10.rmdup.narrowPeak_peak_51618	99	.	3.69865	12.1271	9.92334	166
chr6	134534885	134535612	SRR8861852-53_trimmed.fq.sort.sort.q10.rmdup.narrowPeak_peak_51619	114	.	3.96066	13.6706	11.4324	157
chr6	134565763	134566840	SRR8861852-53_trimmed.fq.sort.sort.q10.rmdup.narrowPeak_peak_51620	1013	.	6.42699	104.518	101.339	527
chr6	134566965	134567731	SRR8861852-53_trimmed.fq.sort.sort.q10.rmdup.narrowPeak_peak_51621	1030	.	6.48728	106.218	103.022	432
chr6	134601493	134602257	SRR8861852-53_trimmed.fq.sort.sort.q10.rmdup.narrowPeak_peak_51622	166	.	3.73726	18.9604	16.6247	560
chr6	134602558	134602890	SRR8861852-53_trimmed.fq.sort.sort.q10.rmdup.narrowPeak_peak_51623	112	.	3.06086	13.4721	11.2379	203
chr6	134606450	134607102	SRR8861852-53_trimmed.fq.sort.sort.q10.rmdup.narrowPeak_peak_51624	210	.	4.02961	23.4935	21.0922	399
chr6	134607352	134607761	SRR8861852-53_trimmed.fq.sort.sort.q10.rmdup.narrowPeak_peak_51625	67	.	2.72787	8.90705	6.79543	212
chr6	134640647	134641681	SRR8861852-53_trimmed.fq.sort.sort.q10.rmdup.narrowPeak_peak_51626	449	.	7.10227	47.6175	44.9611	639
chr6	134647473	134647763	SRR8861852-53_trimmed.fq.sort.sort.q10.rmdup.narrowPeak_peak_51627	39	.	2.66914	5.9138	3.92346	225
chr6	134656277	134656885	SRR8861852-53_trimmed.fq.sort.sort.q10.rmdup.narrowPeak_peak_51628	108	.	3.8801	13.0874	10.8622	416
chr6	134695586	134695913	SRR8861852-53_trimmed.fq.sort.sort.q10.rmdup.narrowPeak_peak_51629	58	.	3.06457	7.97688	5.89593	137
chr6	134696140	134696636	SRR8861852-53_trimmed.fq.sort.sort.q10.rmdup.narrowPeak_peak_51630	70	.	3.17743	9.20077	7.0781	350
chr6	134700353	134700832	SRR8861852-53_trimmed.fq.sort.sort.q10.rmdup.narrowPeak_peak_51631	71	.	3.1401	9.26256	7.13826	274
chr6	134727464	134727684	SRR8861852-53_trimmed.fq.sort.sort.q10.rmdup.narrowPeak_peak_51632	30	.	2.47143	4.97164	3.03557	49
chr6	134774130	134774348	SRR8861852-53_trimmed.fq.sort.sort.q10.rmdup.narrowPeak_peak_51633	43	.	2.768	6.40795	4.39301	150
chr6	134774657	134774953	SRR8861852-53_trimmed.fq.sort.sort.q10.rmdup.narrowPeak_peak_51634	34	.	2.57028	5.43486	3.47073	148
chr6	134791447	134792055	SRR8861852-53_trimmed.fq.sort.sort.q10.rmdup.narrowPeak_peak_51635	323	.	4.56013	34.8836	32.3504	380
chr6	134792199	134792710	SRR8861852-53_trimmed.fq.sort.sort.q10.rmdup.narrowPeak_peak_51636	2049	.	13.0969	209.619	204.961	204
chr6	134792895	134793155	SRR8861852-53_trimmed.fq.sort.sort.q10.rmdup.narrowPeak_peak_51637	232	.	3.94541	25.6757	23.2467	124
chr6	134817589	134817860	SRR8861852-53_trimmed.fq.sort.sort.q10.rmdup.narrowPeak_peak_51638	55	.	2.91073	7.61465	5.54893	111
chr6	134829217	134830712	SRR8861852-53_trimmed.fq.sort.sort.q10.rmdup.narrowPeak_peak_51639	1414	.	9.74977	145.053	141.415	562
chr6	134862566	134863703	SRR8861852-53_trimmed.fq.sort.sort.q10.rmdup.narrowPeak_peak_51640	216	.	4.84701	24.0921	21.6833	274
chr6	134880901	134881137	SRR8861852-53_trimmed.fq.sort.sort.q10.rmdup.narrowPeak_peak_51641	30	.	2.47143	4.97164	3.03557	81
chr6	134897467	134899162	SRR8861852-53_trimmed.fq.sort.sort.q10.rmdup.narrowPeak_peak_51642	1920	.	7.87044	196.411	192.001	695
chr6	134916871	134917312	SRR8861852-53_trimmed.fq.sort.sort.q10.rmdup.narrowPeak_peak_51643	84	.	2.09623	10.5695	8.40699	283
chr6	134919819	134921568	SRR8861852-53_trimmed.fq.sort.sort.q10.rmdup.narrowPeak_peak_51644	1167	.	6.01431	120.123	116.783	729
chr6	134926824	134928737	SRR8861852-53_trimmed.fq.sort.sort.q10.rmdup.narrowPeak_peak_51645	1423	.	5.89693	146.002	142.351	1559
chr6	134929222	134929455	SRR8861852-53_trimmed.fq.sort.sort.q10.rmdup.narrowPeak_peak_51646	40	.	1.66602	6.0276	4.03284	67
chr6	134945868	134946341	SRR8861852-53_trimmed.fq.sort.sort.q10.rmdup.narrowPeak_peak_51647	92	.	3.65771	11.4675	9.27989	260
chr6	134982010	134982529	SRR8861852-53_trimmed.fq.sort.sort.q10.rmdup.narrowPeak_peak_51648	108	.	3.46016	13.0563	10.8318	201
chr6	134983237	134984279	SRR8861852-53_trimmed.fq.sort.sort.q10.rmdup.narrowPeak_peak_51649	133	.	3.83824	15.5827	13.3057	718
chr6	135011382	135012333	SRR8861852-53_trimmed.fq.sort.sort.q10.rmdup.narrowPeak_peak_51650	1418	.	11.2994	145.459	141.816	418
chr6	135065648	135065932	SRR8861852-53_trimmed.fq.sort.sort.q10.rmdup.narrowPeak_peak_51651	30	.	2.47143	4.97164	3.03557	261
chr6	135087859	135088897	SRR8861852-53_trimmed.fq.sort.sort.q10.rmdup.narrowPeak_peak_51652	368	.	5.05591	39.3834	36.8047	289
chr6	135135773	135137521	SRR8861852-53_trimmed.fq.sort.sort.q10.rmdup.narrowPeak_peak_51653	174	.	3.06424	19.769	17.4208	1006
chr6	135141070	135141308	SRR8861852-53_trimmed.fq.sort.sort.q10.rmdup.narrowPeak_peak_51654	53	.	2.07579	7.41747	5.36246	156
chr6	135141473	135142320	SRR8861852-53_trimmed.fq.sort.sort.q10.rmdup.narrowPeak_peak_51655	183	.	3.17166	20.7489	18.3862	172
chr6	135149515	135149921	SRR8861852-53_trimmed.fq.sort.sort.q10.rmdup.narrowPeak_peak_51656	34	.	2.48403	5.43296	3.47073	283
chr6	135167397	135168646	SRR8861852-53_trimmed.fq.sort.sort.q10.rmdup.narrowPeak_peak_51657	870	.	9.69072	90.1133	87.0737	608
chr6	135197715	135198561	SRR8861852-53_trimmed.fq.sort.sort.q10.rmdup.narrowPeak_peak_51658	991	.	9.99007	102.295	99.1386	482
chr6	135218100	135218941	SRR8861852-53_trimmed.fq.sort.sort.q10.rmdup.narrowPeak_peak_51659	246	.	4.55466	27.1299	24.6832	597
chr6	135223920	135224587	SRR8861852-53_trimmed.fq.sort.sort.q10.rmdup.narrowPeak_peak_51660	99	.	3.0361	12.1555	9.9512	286
chr6	135241602	135242193	SRR8861852-53_trimmed.fq.sort.sort.q10.rmdup.narrowPeak_peak_51661	161	.	4.21454	18.4821	16.1543	474
chr6	135250001	135250632	SRR8861852-53_trimmed.fq.sort.sort.q10.rmdup.narrowPeak_peak_51662	313	.	4.21294	33.8319	31.3097	216
chr6	135250922	135252358	SRR8861852-53_trimmed.fq.sort.sort.q10.rmdup.narrowPeak_peak_51663	65	.	2.32712	8.68868	6.58325	164
chr6	135252523	135253220	SRR8861852-53_trimmed.fq.sort.sort.q10.rmdup.narrowPeak_peak_51664	198	.	3.41902	22.2546	19.8704	168
chr6	135275255	135275750	SRR8861852-53_trimmed.fq.sort.sort.q10.rmdup.narrowPeak_peak_51665	40	.	2.50587	6.07904	4.08236	457
chr6	135279708	135280023	SRR8861852-53_trimmed.fq.sort.sort.q10.rmdup.narrowPeak_peak_51666	39	.	2.66914	5.9138	3.92346	178
chr6	135295148	135295571	SRR8861852-53_trimmed.fq.sort.sort.q10.rmdup.narrowPeak_peak_51667	86	.	3.17067	10.8329	8.66396	132
chr6	135296256	135296596	SRR8861852-53_trimmed.fq.sort.sort.q10.rmdup.narrowPeak_peak_51668	73	.	3.01123	9.52047	7.38923	126
chr6	135304015	135305229	SRR8861852-53_trimmed.fq.sort.sort.q10.rmdup.narrowPeak_peak_51669	228	.	4.50336	25.2255	22.802	744
chr6	135322653	135323908	SRR8861852-53_trimmed.fq.sort.sort.q10.rmdup.narrowPeak_peak_51670	80	.	2.90977	10.1655	8.01511	469
chr6	135332143	135333748	SRR8861852-53_trimmed.fq.sort.sort.q10.rmdup.narrowPeak_peak_51671	613	.	4.45963	64.1917	61.3872	1042
chr6	135334083	135334887	SRR8861852-53_trimmed.fq.sort.sort.q10.rmdup.narrowPeak_peak_51672	669	.	4.61525	69.7906	66.9359	364
chr6	135340653	135341198	SRR8861852-53_trimmed.fq.sort.sort.q10.rmdup.narrowPeak_peak_51673	48	.	2.55765	6.87056	4.83907	339
chr6	135341305	135341533	SRR8861852-53_trimmed.fq.sort.sort.q10.rmdup.narrowPeak_peak_51674	44	.	2.50182	6.48864	4.47079	161
chr6	135350028	135350250	SRR8861852-53_trimmed.fq.sort.sort.q10.rmdup.narrowPeak_peak_51675	35	.	2.19025	5.47496	3.50914	53
chr6	135350866	135351249	SRR8861852-53_trimmed.fq.sort.sort.q10.rmdup.narrowPeak_peak_51676	50	.	2.42379	7.09155	5.04757	212
chr6	135351574	135352482	SRR8861852-53_trimmed.fq.sort.sort.q10.rmdup.narrowPeak_peak_51677	306	.	5.0359	33.188	30.6726	428
chr6	135362590	135365314	SRR8861852-53_trimmed.fq.sort.sort.q10.rmdup.narrowPeak_peak_51678	1157	.	4.93014	119.07	115.741	645
chr6	135369609	135369994	SRR8861852-53_trimmed.fq.sort.sort.q10.rmdup.narrowPeak_peak_51679	83	.	2.29905	10.5162	8.35497	167
chr6	135377365	135377813	SRR8861852-53_trimmed.fq.sort.sort.q10.rmdup.narrowPeak_peak_51680	42	.	2.56168	6.29605	4.2911	280
chr6	135385917	135386409	SRR8861852-53_trimmed.fq.sort.sort.q10.rmdup.narrowPeak_peak_51681	118	.	3.87406	14.1387	11.8902	289
chr6	135429107	135429441	SRR8861852-53_trimmed.fq.sort.sort.q10.rmdup.narrowPeak_peak_51682	53	.	2.96571	7.43993	5.37986	150
chr6	135441283	135441707	SRR8861852-53_trimmed.fq.sort.sort.q10.rmdup.narrowPeak_peak_51683	61	.	3.09125	8.27014	6.1804	159
chr6	135444852	135445565	SRR8861852-53_trimmed.fq.sort.sort.q10.rmdup.narrowPeak_peak_51684	246	.	5.75902	27.0966	24.6502	209
chr6	135472841	135473165	SRR8861852-53_trimmed.fq.sort.sort.q10.rmdup.narrowPeak_peak_51685	43	.	2.768	6.40795	4.39301	117
chr6	135525781	135525999	SRR8861852-53_trimmed.fq.sort.sort.q10.rmdup.narrowPeak_peak_51686	34	.	2.57028	5.43486	3.47073	157
chr6	135691865	135692079	SRR8861852-53_trimmed.fq.sort.sort.q10.rmdup.narrowPeak_peak_51687	58	.	3.06457	7.97688	5.89593	63
chr6	135692193	135692600	SRR8861852-53_trimmed.fq.sort.sort.q10.rmdup.narrowPeak_peak_51688	43	.	2.768	6.40795	4.39301	159
chr6	135706641	135706897	SRR8861852-53_trimmed.fq.sort.sort.q10.rmdup.narrowPeak_peak_51689	64	.	3.16343	8.52725	6.42641	82
chr6	135854279	135854517	SRR8861852-53_trimmed.fq.sort.sort.q10.rmdup.narrowPeak_peak_51690	64	.	3.16343	8.52725	6.42641	115
chr6	135971482	135972169	SRR8861852-53_trimmed.fq.sort.sort.q10.rmdup.narrowPeak_peak_51691	241	.	4.74827	26.6251	24.1842	192
chr6	135972243	135972925	SRR8861852-53_trimmed.fq.sort.sort.q10.rmdup.narrowPeak_peak_51692	260	.	4.89289	28.4663	26.0035	422
chr6	136010025	136010365	SRR8861852-53_trimmed.fq.sort.sort.q10.rmdup.narrowPeak_peak_51693	114	.	3.96066	13.6706	11.4324	140
chr6	136010522	136011058	SRR8861852-53_trimmed.fq.sort.sort.q10.rmdup.narrowPeak_peak_51694	129	.	4.21486	15.2294	12.9596	341
chr6	136242082	136242311	SRR8861852-53_trimmed.fq.sort.sort.q10.rmdup.narrowPeak_peak_51695	48	.	2.86685	6.91681	4.87875	82
chr6	136291921	136292203	SRR8861852-53_trimmed.fq.sort.sort.q10.rmdup.narrowPeak_peak_51696	53	.	2.96571	7.43993	5.37986	152
chr6	136292717	136293140	SRR8861852-53_trimmed.fq.sort.sort.q10.rmdup.narrowPeak_peak_51697	48	.	2.86685	6.91681	4.87875	238
chr6	136353458	136353779	SRR8861852-53_trimmed.fq.sort.sort.q10.rmdup.narrowPeak_peak_51698	124	.	4.152	14.6927	12.4328	153
chr6	136407754	136407968	SRR8861852-53_trimmed.fq.sort.sort.q10.rmdup.narrowPeak_peak_51699	53	.	2.96571	7.43993	5.37986	154
chr6	136449340	136449694	SRR8861852-53_trimmed.fq.sort.sort.q10.rmdup.narrowPeak_peak_51700	69	.	3.26228	9.09065	6.97096	146
chr6	136466160	136466487	SRR8861852-53_trimmed.fq.sort.sort.q10.rmdup.narrowPeak_peak_51701	97	.	1.91136	11.9623	9.76382	156
chr6	136467709	136468256	SRR8861852-53_trimmed.fq.sort.sort.q10.rmdup.narrowPeak_peak_51702	390	.	2.86531	41.6373	39.0365	208
chr6	136468874	136469628	SRR8861852-53_trimmed.fq.sort.sort.q10.rmdup.narrowPeak_peak_51703	509	.	3.17623	53.6844	50.9734	398
chr6	136469996	136470936	SRR8861852-53_trimmed.fq.sort.sort.q10.rmdup.narrowPeak_peak_51704	538	.	3.26397	56.6294	53.892	766
chr6	136475736	136475952	SRR8861852-53_trimmed.fq.sort.sort.q10.rmdup.narrowPeak_peak_51705	34	.	1.99891	5.35702	3.40388	61
chr6	136518592	136519613	SRR8861852-53_trimmed.fq.sort.sort.q10.rmdup.narrowPeak_peak_51706	2196	.	12.1431	224.641	219.674	326
chr6	136531839	136533331	SRR8861852-53_trimmed.fq.sort.sort.q10.rmdup.narrowPeak_peak_51707	392	.	4.87691	41.8109	39.2084	404
chr6	136543020	136543663	SRR8861852-53_trimmed.fq.sort.sort.q10.rmdup.narrowPeak_peak_51708	186	.	3.94862	21.0378	18.671	429
chr6	136550524	136550886	SRR8861852-53_trimmed.fq.sort.sort.q10.rmdup.narrowPeak_peak_51709	226	.	3.26642	25.0326	22.6114	173
chr6	136551136	136551524	SRR8861852-53_trimmed.fq.sort.sort.q10.rmdup.narrowPeak_peak_51710	133	.	2.68289	15.6744	13.3958	197
chr6	136553216	136554028	SRR8861852-53_trimmed.fq.sort.sort.q10.rmdup.narrowPeak_peak_51711	102	.	2.47803	12.4682	10.2572	360
chr6	136554112	136554397	SRR8861852-53_trimmed.fq.sort.sort.q10.rmdup.narrowPeak_peak_51712	17	.	1.64993	3.60434	1.78459	127
chr6	136554778	136555227	SRR8861852-53_trimmed.fq.sort.sort.q10.rmdup.narrowPeak_peak_51713	41	.	1.94471	6.09987	4.10246	96
chr6	136555391	136555629	SRR8861852-53_trimmed.fq.sort.sort.q10.rmdup.narrowPeak_peak_51714	27	.	1.80417	4.63277	2.72151	156
chr6	136689981	136690618	SRR8861852-53_trimmed.fq.sort.sort.q10.rmdup.narrowPeak_peak_51715	62	.	3.11702	8.36228	6.26979	241
chr6	136803282	136805259	SRR8861852-53_trimmed.fq.sort.sort.q10.rmdup.narrowPeak_peak_51716	1714	.	5.94158	175.479	171.413	823
chr6	136807799	136808113	SRR8861852-53_trimmed.fq.sort.sort.q10.rmdup.narrowPeak_peak_51717	270	.	2.60959	29.5457	27.0704	179
chr6	136827289	136828991	SRR8861852-53_trimmed.fq.sort.sort.q10.rmdup.narrowPeak_peak_51718	1897	.	9.09913	194.086	189.717	639
chr6	136852306	136853101	SRR8861852-53_trimmed.fq.sort.sort.q10.rmdup.narrowPeak_peak_51719	353	.	4.81921	37.9169	35.3528	581
chr6	136856018	136856543	SRR8861852-53_trimmed.fq.sort.sort.q10.rmdup.narrowPeak_peak_51720	123	.	2.93992	14.5645	12.308	339
chr6	136861199	136861554	SRR8861852-53_trimmed.fq.sort.sort.q10.rmdup.narrowPeak_peak_51721	98	.	3.0881	12.0479	9.84749	179
chr6	136874023	136876323	SRR8861852-53_trimmed.fq.sort.sort.q10.rmdup.narrowPeak_peak_51722	582	.	6.30228	61.0625	58.2854	1589
chr6	136881939	136882256	SRR8861852-53_trimmed.fq.sort.sort.q10.rmdup.narrowPeak_peak_51723	48	.	2.86685	6.91681	4.87875	201
chr6	136894421	136894932	SRR8861852-53_trimmed.fq.sort.sort.q10.rmdup.narrowPeak_peak_51724	182	.	4.59989	20.5854	18.225	273
chr6	136895012	136895506	SRR8861852-53_trimmed.fq.sort.sort.q10.rmdup.narrowPeak_peak_51725	96	.	3.45088	11.8501	9.65405	249
chr6	136913644	136914167	SRR8861852-53_trimmed.fq.sort.sort.q10.rmdup.narrowPeak_peak_51726	294	.	4.38779	31.9585	29.4563	181
chr6	136918292	136918838	SRR8861852-53_trimmed.fq.sort.sort.q10.rmdup.narrowPeak_peak_51727	222	.	3.99936	24.6859	22.2694	246
chr6	136925186	136925555	SRR8861852-53_trimmed.fq.sort.sort.q10.rmdup.narrowPeak_peak_51728	60	.	2.85741	8.12787	6.04244	307
chr6	136930457	136931407	SRR8861852-53_trimmed.fq.sort.sort.q10.rmdup.narrowPeak_peak_51729	180	.	4.30293	20.4119	18.0539	653
chr6	136940277	136941993	SRR8861852-53_trimmed.fq.sort.sort.q10.rmdup.narrowPeak_peak_51730	324	.	4.69356	34.9355	32.4018	1088
chr6	136946564	136946853	SRR8861852-53_trimmed.fq.sort.sort.q10.rmdup.narrowPeak_peak_51731	37	.	2.38071	5.71563	3.73996	200
chr6	136947589	136947863	SRR8861852-53_trimmed.fq.sort.sort.q10.rmdup.narrowPeak_peak_51732	55	.	2.81336	7.60017	5.53495	166
chr6	136947948	136948705	SRR8861852-53_trimmed.fq.sort.sort.q10.rmdup.narrowPeak_peak_51733	72	.	3.11118	9.35048	7.22386	176
chr6	136967245	136967735	SRR8861852-53_trimmed.fq.sort.sort.q10.rmdup.narrowPeak_peak_51734	120	.	4.04056	14.2605	12.0098	294
chr6	136968491	136968919	SRR8861852-53_trimmed.fq.sort.sort.q10.rmdup.narrowPeak_peak_51735	92	.	3.65771	11.4675	9.27989	180
chr6	136979819	136981035	SRR8861852-53_trimmed.fq.sort.sort.q10.rmdup.narrowPeak_peak_51736	398	.	7.43832	42.4091	39.8009	620
chr6	137079441	137079749	SRR8861852-53_trimmed.fq.sort.sort.q10.rmdup.narrowPeak_peak_51737	48	.	2.86685	6.91681	4.87875	60
chr6	137086141	137086429	SRR8861852-53_trimmed.fq.sort.sort.q10.rmdup.narrowPeak_peak_51738	33	.	2.43775	5.27043	3.32109	124
chr6	137087187	137087604	SRR8861852-53_trimmed.fq.sort.sort.q10.rmdup.narrowPeak_peak_51739	59	.	2.9328	8.0656	5.98193	242
chr6	137087973	137088741	SRR8861852-53_trimmed.fq.sort.sort.q10.rmdup.narrowPeak_peak_51740	168	.	4.44057	19.2241	16.8845	564
chr6	137098543	137098998	SRR8861852-53_trimmed.fq.sort.sort.q10.rmdup.narrowPeak_peak_51741	355	.	5.71203	38.0964	35.5304	208
chr6	137099634	137100114	SRR8861852-53_trimmed.fq.sort.sort.q10.rmdup.narrowPeak_peak_51742	34	.	2.27057	5.38152	3.4272	352
chr6	137109930	137111540	SRR8861852-53_trimmed.fq.sort.sort.q10.rmdup.narrowPeak_peak_51743	255	.	4.928	27.9699	25.5131	549
chr6	137126706	137127086	SRR8861852-53_trimmed.fq.sort.sort.q10.rmdup.narrowPeak_peak_51744	58	.	3.06457	7.97688	5.89593	173
chr6	137135801	137136015	SRR8861852-53_trimmed.fq.sort.sort.q10.rmdup.narrowPeak_peak_51745	34	.	2.57028	5.43486	3.47073	58
chr6	137142502	137142902	SRR8861852-53_trimmed.fq.sort.sort.q10.rmdup.narrowPeak_peak_51746	59	.	2.91131	7.98245	5.90123	278
chr6	137143139	137143450	SRR8861852-53_trimmed.fq.sort.sort.q10.rmdup.narrowPeak_peak_51747	230	.	5.21368	25.4781	23.0514	180
chr6	137169100	137169818	SRR8861852-53_trimmed.fq.sort.sort.q10.rmdup.narrowPeak_peak_51748	299	.	6.42571	32.4247	29.9174	386
chr6	137415106	137415575	SRR8861852-53_trimmed.fq.sort.sort.q10.rmdup.narrowPeak_peak_51749	58	.	3.06457	7.97688	5.89593	79
chr6	137432943	137434747	SRR8861852-53_trimmed.fq.sort.sort.q10.rmdup.narrowPeak_peak_51750	318	.	5.16058	34.3379	31.8103	598
chr6	137470549	137471549	SRR8861852-53_trimmed.fq.sort.sort.q10.rmdup.narrowPeak_peak_51751	337	.	5.81663	36.2749	33.7274	576
chr6	137542273	137543340	SRR8861852-53_trimmed.fq.sort.sort.q10.rmdup.narrowPeak_peak_51752	69	.	3.26228	9.09065	6.97096	499
chr6	137560058	137560289	SRR8861852-53_trimmed.fq.sort.sort.q10.rmdup.narrowPeak_peak_51753	47	.	2.6763	6.73648	4.70984	91
chr6	137560381	137560940	SRR8861852-53_trimmed.fq.sort.sort.q10.rmdup.narrowPeak_peak_51754	151	.	4.25018	17.4564	15.1454	277
chr6	137569341	137569729	SRR8861852-53_trimmed.fq.sort.sort.q10.rmdup.narrowPeak_peak_51755	22	.	2.27371	4.09461	2.22077	20
chr6	137570793	137571061	SRR8861852-53_trimmed.fq.sort.sort.q10.rmdup.narrowPeak_peak_51756	39	.	2.66914	5.9138	3.92346	56
chr6	137633117	137634231	SRR8861852-53_trimmed.fq.sort.sort.q10.rmdup.narrowPeak_peak_51757	135	.	3.90235	15.882	13.5997	308
chr6	137647840	137649186	SRR8861852-53_trimmed.fq.sort.sort.q10.rmdup.narrowPeak_peak_51758	342	.	6.70578	36.7871	34.2344	1178
chr6	137664681	137665407	SRR8861852-53_trimmed.fq.sort.sort.q10.rmdup.narrowPeak_peak_51759	54	.	2.75929	7.55461	5.4908	415
chr6	137673489	137673727	SRR8861852-53_trimmed.fq.sort.sort.q10.rmdup.narrowPeak_peak_51760	58	.	3.06457	7.97688	5.89593	85
chr6	137679438	137679652	SRR8861852-53_trimmed.fq.sort.sort.q10.rmdup.narrowPeak_peak_51761	43	.	2.768	6.40795	4.39301	127
chr6	137696385	137696716	SRR8861852-53_trimmed.fq.sort.sort.q10.rmdup.narrowPeak_peak_51762	165	.	4.74514	18.8941	16.5594	158
chr6	137697138	137697362	SRR8861852-53_trimmed.fq.sort.sort.q10.rmdup.narrowPeak_peak_51763	58	.	3.06457	7.97688	5.89593	135
chr6	137710505	137710924	SRR8861852-53_trimmed.fq.sort.sort.q10.rmdup.narrowPeak_peak_51764	38	.	2.46894	5.79599	3.81701	273
chr6	137711086	137711590	SRR8861852-53_trimmed.fq.sort.sort.q10.rmdup.narrowPeak_peak_51765	62	.	2.90177	8.30919	6.21833	280
chr6	137734595	137736215	SRR8861852-53_trimmed.fq.sort.sort.q10.rmdup.narrowPeak_peak_51766	1599	.	9.40319	163.871	159.976	781
chr6	137754256	137754970	SRR8861852-53_trimmed.fq.sort.sort.q10.rmdup.narrowPeak_peak_51767	829	.	10.1227	85.9795	82.9786	415
chr6	137805094	137805308	SRR8861852-53_trimmed.fq.sort.sort.q10.rmdup.narrowPeak_peak_51768	26	.	2.33772	4.54048	2.63361	185
chr6	137824950	137825196	SRR8861852-53_trimmed.fq.sort.sort.q10.rmdup.narrowPeak_peak_51769	39	.	2.63937	5.97112	3.97857	73
chr6	137838705	137839142	SRR8861852-53_trimmed.fq.sort.sort.q10.rmdup.narrowPeak_peak_51770	61	.	3.0722	8.2018	6.11413	231
chr6	137964516	137964812	SRR8861852-53_trimmed.fq.sort.sort.q10.rmdup.narrowPeak_peak_51771	30	.	2.47143	4.97164	3.03557	243
chr6	138140058	138141424	SRR8861852-53_trimmed.fq.sort.sort.q10.rmdup.narrowPeak_peak_51772	609	.	6.52443	63.7385	60.938	551
chr6	138144043	138144298	SRR8861852-53_trimmed.fq.sort.sort.q10.rmdup.narrowPeak_peak_51773	132	.	3.15436	15.4783	13.2031	100
chr6	138420965	138421443	SRR8861852-53_trimmed.fq.sort.sort.q10.rmdup.narrowPeak_peak_51774	172	.	4.844	19.6264	17.2803	313
chr6	140081211	140081822	SRR8861852-53_trimmed.fq.sort.sort.q10.rmdup.narrowPeak_peak_51775	81	.	3.46	10.2551	8.10017	451
chr6	140152540	140153350	SRR8861852-53_trimmed.fq.sort.sort.q10.rmdup.narrowPeak_peak_51776	172	.	4.844	19.6264	17.2803	362
chr6	140160628	140162206	SRR8861852-53_trimmed.fq.sort.sort.q10.rmdup.narrowPeak_peak_51777	339	.	5.51466	36.5221	33.9722	757
chr6	140193465	140193802	SRR8861852-53_trimmed.fq.sort.sort.q10.rmdup.narrowPeak_peak_51778	81	.	3.46	10.2551	8.10017	138
chr6	140270812	140271100	SRR8861852-53_trimmed.fq.sort.sort.q10.rmdup.narrowPeak_peak_51779	26	.	2.37257	4.5247	2.61861	74
chr6	140280878	140281306	SRR8861852-53_trimmed.fq.sort.sort.q10.rmdup.narrowPeak_peak_51780	111	.	3.95428	13.3707	11.1384	267
chr6	140282127	140282439	SRR8861852-53_trimmed.fq.sort.sort.q10.rmdup.narrowPeak_peak_51781	30	.	2.47143	4.97164	3.03557	263
chr6	140336007	140337354	SRR8861852-53_trimmed.fq.sort.sort.q10.rmdup.narrowPeak_peak_51782	605	.	7.02287	63.348	60.5508	876
chr6	140424070	140425437	SRR8861852-53_trimmed.fq.sort.sort.q10.rmdup.narrowPeak_peak_51783	1091	.	7.66386	112.414	109.155	667
chr6	140445148	140445362	SRR8861852-53_trimmed.fq.sort.sort.q10.rmdup.narrowPeak_peak_51784	43	.	2.75033	6.34842	4.34135	154
chr6	140456297	140457089	SRR8861852-53_trimmed.fq.sort.sort.q10.rmdup.narrowPeak_peak_51785	60	.	2.99005	8.0953	6.01076	521
chr6	140461754	140462015	SRR8861852-53_trimmed.fq.sort.sort.q10.rmdup.narrowPeak_peak_51786	67	.	3.14157	8.85906	6.74882	110
chr6	140465990	140466204	SRR8861852-53_trimmed.fq.sort.sort.q10.rmdup.narrowPeak_peak_51787	33	.	2.43322	5.25445	3.30582	127
chr6	140477039	140477405	SRR8861852-53_trimmed.fq.sort.sort.q10.rmdup.narrowPeak_peak_51788	87	.	3.50897	10.9087	8.73592	142
chr6	140478192	140478546	SRR8861852-53_trimmed.fq.sort.sort.q10.rmdup.narrowPeak_peak_51789	47	.	2.78852	6.81883	4.78919	248
chr6	140484144	140484654	SRR8861852-53_trimmed.fq.sort.sort.q10.rmdup.narrowPeak_peak_51790	48	.	2.63599	6.89353	4.86121	368
chr6	140487025	140487336	SRR8861852-53_trimmed.fq.sort.sort.q10.rmdup.narrowPeak_peak_51791	43	.	2.44608	6.38865	4.38006	259
chr6	140487758	140488110	SRR8861852-53_trimmed.fq.sort.sort.q10.rmdup.narrowPeak_peak_51792	80	.	2.99838	10.2276	8.07563	186
chr6	140490899	140491431	SRR8861852-53_trimmed.fq.sort.sort.q10.rmdup.narrowPeak_peak_51793	72	.	2.97292	9.35185	7.22518	105
chr6	140509102	140509651	SRR8861852-53_trimmed.fq.sort.sort.q10.rmdup.narrowPeak_peak_51794	111	.	3.58417	13.3907	11.1581	390
chr6	140514909	140515125	SRR8861852-53_trimmed.fq.sort.sort.q10.rmdup.narrowPeak_peak_51795	53	.	2.68416	7.40795	5.35333	172
chr6	140519419	140519961	SRR8861852-53_trimmed.fq.sort.sort.q10.rmdup.narrowPeak_peak_51796	87	.	3.06757	10.9512	8.77743	336
chr6	140542888	140543444	SRR8861852-53_trimmed.fq.sort.sort.q10.rmdup.narrowPeak_peak_51797	55	.	2.82838	7.65917	5.59209	181
chr6	140555822	140556180	SRR8861852-53_trimmed.fq.sort.sort.q10.rmdup.narrowPeak_peak_51798	50	.	2.71618	7.05169	5.00906	150
chr6	140567638	140567887	SRR8861852-53_trimmed.fq.sort.sort.q10.rmdup.narrowPeak_peak_51799	30	.	2.38626	4.95829	3.03159	126
chr6	140568200	140568653	SRR8861852-53_trimmed.fq.sort.sort.q10.rmdup.narrowPeak_peak_51800	50	.	2.76029	7.05459	5.01185	296
chr6	140576376	140576832	SRR8861852-53_trimmed.fq.sort.sort.q10.rmdup.narrowPeak_peak_51801	48	.	2.86685	6.91681	4.87875	274
chr6	140592275	140592504	SRR8861852-53_trimmed.fq.sort.sort.q10.rmdup.narrowPeak_peak_51802	65	.	2.93181	8.61596	6.5126	164
chr6	140593259	140593526	SRR8861852-53_trimmed.fq.sort.sort.q10.rmdup.narrowPeak_peak_51803	32	.	2.34141	5.17965	3.23428	169
chr6	140611519	140612146	SRR8861852-53_trimmed.fq.sort.sort.q10.rmdup.narrowPeak_peak_51804	111	.	3.95428	13.3707	11.1384	449
chr6	140623062	140623400	SRR8861852-53_trimmed.fq.sort.sort.q10.rmdup.narrowPeak_peak_51805	157	.	2.51055	18.0907	15.7696	176
chr6	140623694	140625336	SRR8861852-53_trimmed.fq.sort.sort.q10.rmdup.narrowPeak_peak_51806	1155	.	5.91846	118.871	115.544	237
chr6	140655681	140656399	SRR8861852-53_trimmed.fq.sort.sort.q10.rmdup.narrowPeak_peak_51807	64	.	2.99693	8.50305	6.40623	297
chr6	140656533	140656918	SRR8861852-53_trimmed.fq.sort.sort.q10.rmdup.narrowPeak_peak_51808	111	.	3.64609	13.4206	11.1873	227
chr6	140665908	140667007	SRR8861852-53_trimmed.fq.sort.sort.q10.rmdup.narrowPeak_peak_51809	212	.	4.1861	23.6293	21.2263	510
chr6	140671890	140672360	SRR8861852-53_trimmed.fq.sort.sort.q10.rmdup.narrowPeak_peak_51810	29	.	2.19022	4.82196	2.90175	330
chr6	140673010	140673275	SRR8861852-53_trimmed.fq.sort.sort.q10.rmdup.narrowPeak_peak_51811	38	.	2.37583	5.82439	3.84426	90
chr6	140673706	140674082	SRR8861852-53_trimmed.fq.sort.sort.q10.rmdup.narrowPeak_peak_51812	57	.	2.63362	7.81468	5.74272	187
chr6	140678609	140679089	SRR8861852-53_trimmed.fq.sort.sort.q10.rmdup.narrowPeak_peak_51813	34	.	2.13197	5.40482	3.44956	437
chr6	140679345	140679870	SRR8861852-53_trimmed.fq.sort.sort.q10.rmdup.narrowPeak_peak_51814	30	.	2.05238	5.01037	3.07249	376
chr6	140682872	140683283	SRR8861852-53_trimmed.fq.sort.sort.q10.rmdup.narrowPeak_peak_51815	91	.	2.918	11.304	9.12207	259
chr6	140684229	140684595	SRR8861852-53_trimmed.fq.sort.sort.q10.rmdup.narrowPeak_peak_51816	43	.	2.41231	6.37363	4.36565	247
chr6	140690824	140691249	SRR8861852-53_trimmed.fq.sort.sort.q10.rmdup.narrowPeak_peak_51817	54	.	2.62395	7.46164	5.40079	182
chr6	140695750	140696312	SRR8861852-53_trimmed.fq.sort.sort.q10.rmdup.narrowPeak_peak_51818	99	.	2.97214	12.1706	9.96595	366
chr6	140696874	140697435	SRR8861852-53_trimmed.fq.sort.sort.q10.rmdup.narrowPeak_peak_51819	131	.	3.31554	15.4487	13.174	190
chr6	140704714	140705306	SRR8861852-53_trimmed.fq.sort.sort.q10.rmdup.narrowPeak_peak_51820	176	.	3.18175	20.0125	17.6607	209
chr6	140705520	140705761	SRR8861852-53_trimmed.fq.sort.sort.q10.rmdup.narrowPeak_peak_51821	41	.	2.02094	6.1997	4.19842	109
chr6	140707485	140708162	SRR8861852-53_trimmed.fq.sort.sort.q10.rmdup.narrowPeak_peak_51822	57	.	2.25059	7.81933	5.74716	184
chr6	140708837	140709080	SRR8861852-53_trimmed.fq.sort.sort.q10.rmdup.narrowPeak_peak_51823	45	.	2.13216	6.52635	4.50718	58
chr6	140856427	140856719	SRR8861852-53_trimmed.fq.sort.sort.q10.rmdup.narrowPeak_peak_51824	53	.	2.96571	7.43993	5.37986	130
chr6	140856796	140857021	SRR8861852-53_trimmed.fq.sort.sort.q10.rmdup.narrowPeak_peak_51825	30	.	2.47143	4.97164	3.03557	144
chr6	140857274	140857646	SRR8861852-53_trimmed.fq.sort.sort.q10.rmdup.narrowPeak_peak_51826	86	.	3.55885	10.8554	8.6839	198
chr6	140888633	140889179	SRR8861852-53_trimmed.fq.sort.sort.q10.rmdup.narrowPeak_peak_51827	92	.	3.65771	11.4675	9.27989	204
chr6	140956167	140956473	SRR8861852-53_trimmed.fq.sort.sort.q10.rmdup.narrowPeak_peak_51828	48	.	2.86685	6.91681	4.87875	187
chr6	140964588	140964939	SRR8861852-53_trimmed.fq.sort.sort.q10.rmdup.narrowPeak_peak_51829	81	.	3.46	10.2551	8.10017	158
chr6	140995823	140996040	SRR8861852-53_trimmed.fq.sort.sort.q10.rmdup.narrowPeak_peak_51830	75	.	3.36114	9.6667	7.52898	91
chr6	141118328	141118642	SRR8861852-53_trimmed.fq.sort.sort.q10.rmdup.narrowPeak_peak_51831	69	.	3.26228	9.09065	6.97096	174
chr6	141168042	141168341	SRR8861852-53_trimmed.fq.sort.sort.q10.rmdup.narrowPeak_peak_51832	39	.	2.66914	5.9138	3.92346	31
chr6	141248516	141248838	SRR8861852-53_trimmed.fq.sort.sort.q10.rmdup.narrowPeak_peak_51833	119	.	2.89245	14.219	11.969	133
chr6	141249200	141250570	SRR8861852-53_trimmed.fq.sort.sort.q10.rmdup.narrowPeak_peak_51834	854	.	7.16244	88.4459	85.422	629
chr6	141255201	141255682	SRR8861852-53_trimmed.fq.sort.sort.q10.rmdup.narrowPeak_peak_51835	40	.	2.34047	6.05061	4.055	76
chr6	141256979	141257640	SRR8861852-53_trimmed.fq.sort.sort.q10.rmdup.narrowPeak_peak_51836	127	.	3.71024	14.9763	12.7112	202
chr6	141257745	141258068	SRR8861852-53_trimmed.fq.sort.sort.q10.rmdup.narrowPeak_peak_51837	75	.	3.04558	9.67076	7.53294	190
chr6	141303126	141303436	SRR8861852-53_trimmed.fq.sort.sort.q10.rmdup.narrowPeak_peak_51838	58	.	3.06457	7.97688	5.89593	217
chr6	141311397	141312294	SRR8861852-53_trimmed.fq.sort.sort.q10.rmdup.narrowPeak_peak_51839	69	.	3.24146	9.01596	6.90133	165
chr6	141367092	141367452	SRR8861852-53_trimmed.fq.sort.sort.q10.rmdup.narrowPeak_peak_51840	30	.	2.47143	4.97164	3.03557	307
chr6	141380842	141381993	SRR8861852-53_trimmed.fq.sort.sort.q10.rmdup.narrowPeak_peak_51841	81	.	3.46	10.2551	8.10017	785
chr6	141434120	141435044	SRR8861852-53_trimmed.fq.sort.sort.q10.rmdup.narrowPeak_peak_51842	158	.	4.64628	18.1706	15.8477	260
chr6	141474058	141474758	SRR8861852-53_trimmed.fq.sort.sort.q10.rmdup.narrowPeak_peak_51843	111	.	3.95428	13.3707	11.1384	199
chr6	142345327	142346490	SRR8861852-53_trimmed.fq.sort.sort.q10.rmdup.narrowPeak_peak_51844	1499	.	12.1992	153.704	149.951	431
chr6	142386652	142387071	SRR8861852-53_trimmed.fq.sort.sort.q10.rmdup.narrowPeak_peak_51845	216	.	3.76078	24.0163	21.6085	223
chr6	142387160	142388079	SRR8861852-53_trimmed.fq.sort.sort.q10.rmdup.narrowPeak_peak_51846	911	.	7.79017	94.2662	91.1871	398
chr6	142503842	142504057	SRR8861852-53_trimmed.fq.sort.sort.q10.rmdup.narrowPeak_peak_51847	52	.	1.97753	7.2613	5.2116	114
chr6	142506973	142508468	SRR8861852-53_trimmed.fq.sort.sort.q10.rmdup.narrowPeak_peak_51848	1137	.	6.77942	117.013	113.706	765
chr6	142530326	142530802	SRR8861852-53_trimmed.fq.sort.sort.q10.rmdup.narrowPeak_peak_51849	86	.	3.55885	10.8554	8.6839	288
chr6	142538582	142538806	SRR8861852-53_trimmed.fq.sort.sort.q10.rmdup.narrowPeak_peak_51850	30	.	2.47143	4.97164	3.03557	22
chr6	142701821	142702570	SRR8861852-53_trimmed.fq.sort.sort.q10.rmdup.narrowPeak_peak_51851	92	.	3.65771	11.4675	9.27989	361
chr6	142733006	142733246	SRR8861852-53_trimmed.fq.sort.sort.q10.rmdup.narrowPeak_peak_51852	34	.	2.57028	5.43486	3.47073	128
chr6	142746751	142747069	SRR8861852-53_trimmed.fq.sort.sort.q10.rmdup.narrowPeak_peak_51853	64	.	3.16343	8.52725	6.42641	166
chr6	142756662	142757593	SRR8861852-53_trimmed.fq.sort.sort.q10.rmdup.narrowPeak_peak_51854	709	.	7.88894	73.8869	70.9959	435
chr6	142814517	142814786	SRR8861852-53_trimmed.fq.sort.sort.q10.rmdup.narrowPeak_peak_51855	144	.	4.44857	16.7509	14.4522	120
chr6	142835645	142836319	SRR8861852-53_trimmed.fq.sort.sort.q10.rmdup.narrowPeak_peak_51856	144	.	4.44857	16.7509	14.4522	209
chr6	142867526	142868121	SRR8861852-53_trimmed.fq.sort.sort.q10.rmdup.narrowPeak_peak_51857	144	.	4.44857	16.7509	14.4522	323
chr6	142877057	142877315	SRR8861852-53_trimmed.fq.sort.sort.q10.rmdup.narrowPeak_peak_51858	52	.	2.58574	7.29116	5.24047	120
chr6	142878685	142879603	SRR8861852-53_trimmed.fq.sort.sort.q10.rmdup.narrowPeak_peak_51859	122	.	3.55842	14.483	12.2281	532
chr6	142932534	142932750	SRR8861852-53_trimmed.fq.sort.sort.q10.rmdup.narrowPeak_peak_51860	39	.	2.66914	5.9138	3.92346	135
chr6	142938998	142939295	SRR8861852-53_trimmed.fq.sort.sort.q10.rmdup.narrowPeak_peak_51861	34	.	2.57028	5.43486	3.47073	182
chr6	142945515	142946387	SRR8861852-53_trimmed.fq.sort.sort.q10.rmdup.narrowPeak_peak_51862	227	.	4.55113	25.1812	22.7582	636
chr6	142964001	142965597	SRR8861852-53_trimmed.fq.sort.sort.q10.rmdup.narrowPeak_peak_51863	810	.	8.34924	84.0173	81.0346	954
chr6	142994140	142994354	SRR8861852-53_trimmed.fq.sort.sort.q10.rmdup.narrowPeak_peak_51864	26	.	2.37257	4.5247	2.61861	123
chr6	143047629	143047949	SRR8861852-53_trimmed.fq.sort.sort.q10.rmdup.narrowPeak_peak_51865	39	.	2.6633	5.89444	3.9114	117
chr6	143049847	143050242	SRR8861852-53_trimmed.fq.sort.sort.q10.rmdup.narrowPeak_peak_51866	77	.	3.35333	9.8624	7.7198	186
chr6	143099198	143100556	SRR8861852-53_trimmed.fq.sort.sort.q10.rmdup.narrowPeak_peak_51867	906	.	8.85561	93.7643	90.69	837
chr6	143143862	143144245	SRR8861852-53_trimmed.fq.sort.sort.q10.rmdup.narrowPeak_peak_51868	48	.	2.86685	6.91681	4.87875	243
chr6	143154796	143155292	SRR8861852-53_trimmed.fq.sort.sort.q10.rmdup.narrowPeak_peak_51869	111	.	3.95428	13.3707	11.1384	394
chr6	143166536	143167972	SRR8861852-53_trimmed.fq.sort.sort.q10.rmdup.narrowPeak_peak_51870	1481	.	10.1406	151.885	148.156	500
chr6	143174631	143175071	SRR8861852-53_trimmed.fq.sort.sort.q10.rmdup.narrowPeak_peak_51871	81	.	3.18031	10.2526	8.10008	318
chr6	143191603	143192128	SRR8861852-53_trimmed.fq.sort.sort.q10.rmdup.narrowPeak_peak_51872	40	.	2.65544	6.02614	4.03142	401
chr6	143221139	143221417	SRR8861852-53_trimmed.fq.sort.sort.q10.rmdup.narrowPeak_peak_51873	31	.	2.38879	5.09743	3.15578	181
chr6	143261561	143261885	SRR8861852-53_trimmed.fq.sort.sort.q10.rmdup.narrowPeak_peak_51874	39	.	2.66914	5.9138	3.92346	177
chr6	143321060	143321675	SRR8861852-53_trimmed.fq.sort.sort.q10.rmdup.narrowPeak_peak_51875	168	.	4.50209	19.1831	16.8441	305
chr6	143324658	143325196	SRR8861852-53_trimmed.fq.sort.sort.q10.rmdup.narrowPeak_peak_51876	46	.	2.65728	6.66388	4.63977	164
chr6	143377923	143378628	SRR8861852-53_trimmed.fq.sort.sort.q10.rmdup.narrowPeak_peak_51877	90	.	2.88072	11.273	9.09172	360
chr6	143379035	143380009	SRR8861852-53_trimmed.fq.sort.sort.q10.rmdup.narrowPeak_peak_51878	86	.	2.86878	10.8484	8.67916	153
chr6	143420053	143420389	SRR8861852-53_trimmed.fq.sort.sort.q10.rmdup.narrowPeak_peak_51879	197	.	4.78429	22.0924	19.7103	185
chr6	143425551	143426010	SRR8861852-53_trimmed.fq.sort.sort.q10.rmdup.narrowPeak_peak_51880	151	.	4.06186	17.4655	15.1544	225
chr6	143437427	143438348	SRR8861852-53_trimmed.fq.sort.sort.q10.rmdup.narrowPeak_peak_51881	193	.	5.09704	21.6987	19.3224	376
chr6	143498679	143499452	SRR8861852-53_trimmed.fq.sort.sort.q10.rmdup.narrowPeak_peak_51882	216	.	3.94515	24.0306	21.6226	445
chr6	143499966	143500653	SRR8861852-53_trimmed.fq.sort.sort.q10.rmdup.narrowPeak_peak_51883	100	.	2.92785	12.2773	10.0703	350
chr6	143529623	143529917	SRR8861852-53_trimmed.fq.sort.sort.q10.rmdup.narrowPeak_peak_51884	21	.	1.66609	4.01115	2.15408	138
chr6	143529991	143530510	SRR8861852-53_trimmed.fq.sort.sort.q10.rmdup.narrowPeak_peak_51885	107	.	2.44469	12.9768	10.7538	183
chr6	143530967	143532336	SRR8861852-53_trimmed.fq.sort.sort.q10.rmdup.narrowPeak_peak_51886	411	.	4.01217	43.742	41.1212	642
chr6	143532483	143532758	SRR8861852-53_trimmed.fq.sort.sort.q10.rmdup.narrowPeak_peak_51887	62	.	2.04587	8.37999	6.28702	123
chr6	143547369	143547624	SRR8861852-53_trimmed.fq.sort.sort.q10.rmdup.narrowPeak_peak_51888	39	.	2.66914	5.9138	3.92346	56
chr6	143557388	143558023	SRR8861852-53_trimmed.fq.sort.sort.q10.rmdup.narrowPeak_peak_51889	268	.	3.59272	29.3027	26.8302	162
chr6	143558650	143559729	SRR8861852-53_trimmed.fq.sort.sort.q10.rmdup.narrowPeak_peak_51890	641	.	5.43538	66.9915	64.162	446
chr6	143617629	143617883	SRR8861852-53_trimmed.fq.sort.sort.q10.rmdup.narrowPeak_peak_51891	43	.	2.35843	6.38471	4.37631	105
chr6	143618393	143619238	SRR8861852-53_trimmed.fq.sort.sort.q10.rmdup.narrowPeak_peak_51892	114	.	3.28252	13.7281	11.4888	147
chr6	143644694	143645129	SRR8861852-53_trimmed.fq.sort.sort.q10.rmdup.narrowPeak_peak_51893	80	.	3.2157	10.1921	8.04103	261
chr6	143646015	143646408	SRR8861852-53_trimmed.fq.sort.sort.q10.rmdup.narrowPeak_peak_51894	38	.	2.51353	5.82259	3.84251	263
chr6	143656455	143656783	SRR8861852-53_trimmed.fq.sort.sort.q10.rmdup.narrowPeak_peak_51895	53	.	2.96571	7.43993	5.37986	128
chr6	143664653	143665162	SRR8861852-53_trimmed.fq.sort.sort.q10.rmdup.narrowPeak_peak_51896	96	.	3.56214	11.8369	9.64121	152
chr6	143665321	143665977	SRR8861852-53_trimmed.fq.sort.sort.q10.rmdup.narrowPeak_peak_51897	92	.	3.51326	11.4012	9.21695	248
chr6	143690265	143691179	SRR8861852-53_trimmed.fq.sort.sort.q10.rmdup.narrowPeak_peak_51898	98	.	3.34986	12.0854	9.88421	634
chr6	143691360	143691934	SRR8861852-53_trimmed.fq.sort.sort.q10.rmdup.narrowPeak_peak_51899	26	.	2.1973	4.52095	2.61861	43
chr6	143703077	143704179	SRR8861852-53_trimmed.fq.sort.sort.q10.rmdup.narrowPeak_peak_51900	132	.	3.28581	15.4843	13.209	329
chr6	143704620	143705471	SRR8861852-53_trimmed.fq.sort.sort.q10.rmdup.narrowPeak_peak_51901	210	.	3.98707	23.4904	21.0893	205
chr6	143712609	143713384	SRR8861852-53_trimmed.fq.sort.sort.q10.rmdup.narrowPeak_peak_51902	106	.	3.36417	12.8255	10.6056	187
chr6	143750956	143751802	SRR8861852-53_trimmed.fq.sort.sort.q10.rmdup.narrowPeak_peak_51903	257	.	5.93142	28.2218	25.7617	295
chr6	143827944	143828217	SRR8861852-53_trimmed.fq.sort.sort.q10.rmdup.narrowPeak_peak_51904	49	.	2.62637	7.00919	4.96797	169
chr6	143829923	143830150	SRR8861852-53_trimmed.fq.sort.sort.q10.rmdup.narrowPeak_peak_51905	43	.	2.46042	6.31361	4.30792	18
chr6	143843943	143844251	SRR8861852-53_trimmed.fq.sort.sort.q10.rmdup.narrowPeak_peak_51906	56	.	2.78751	7.66902	5.60161	131
chr6	143854271	143854711	SRR8861852-53_trimmed.fq.sort.sort.q10.rmdup.narrowPeak_peak_51907	115	.	3.47309	13.8203	11.5793	294
chr6	143855227	143855521	SRR8861852-53_trimmed.fq.sort.sort.q10.rmdup.narrowPeak_peak_51908	42	.	2.42144	6.28122	4.27683	140
chr6	143863113	143863651	SRR8861852-53_trimmed.fq.sort.sort.q10.rmdup.narrowPeak_peak_51909	40	.	2.47232	6.08657	4.08958	417
chr6	143887968	143888201	SRR8861852-53_trimmed.fq.sort.sort.q10.rmdup.narrowPeak_peak_51910	43	.	2.768	6.40795	4.39301	153
chr6	143941237	143941730	SRR8861852-53_trimmed.fq.sort.sort.q10.rmdup.narrowPeak_peak_51911	69	.	3.26228	9.09065	6.97096	138
chr6	143948850	143949145	SRR8861852-53_trimmed.fq.sort.sort.q10.rmdup.narrowPeak_peak_51912	34	.	2.57028	5.43486	3.47073	187
chr6	143980703	143981070	SRR8861852-53_trimmed.fq.sort.sort.q10.rmdup.narrowPeak_peak_51913	110	.	3.92904	13.2746	11.0456	154
chr6	144039385	144040240	SRR8861852-53_trimmed.fq.sort.sort.q10.rmdup.narrowPeak_peak_51914	220	.	3.41563	24.5087	22.0943	398
chr6	144042890	144043404	SRR8861852-53_trimmed.fq.sort.sort.q10.rmdup.narrowPeak_peak_51915	111	.	2.47498	13.4004	11.1676	194
chr6	144043708	144044106	SRR8861852-53_trimmed.fq.sort.sort.q10.rmdup.narrowPeak_peak_51916	70	.	2.14362	9.15421	7.03277	207
chr6	144046768	144047052	SRR8861852-53_trimmed.fq.sort.sort.q10.rmdup.narrowPeak_peak_51917	68	.	2.24507	8.91589	6.8041	153
chr6	144055624	144057821	SRR8861852-53_trimmed.fq.sort.sort.q10.rmdup.narrowPeak_peak_51918	512	.	4.04565	54.0014	51.2876	1789
chr6	144074600	144075213	SRR8861852-53_trimmed.fq.sort.sort.q10.rmdup.narrowPeak_peak_51919	105	.	3.4946	12.7455	10.5272	145
chr6	144075725	144075949	SRR8861852-53_trimmed.fq.sort.sort.q10.rmdup.narrowPeak_peak_51920	40	.	2.48505	5.99764	4.00401	77
chr6	144082665	144083459	SRR8861852-53_trimmed.fq.sort.sort.q10.rmdup.narrowPeak_peak_51921	125	.	3.73692	14.8465	12.5838	592
chr6	144098253	144098480	SRR8861852-53_trimmed.fq.sort.sort.q10.rmdup.narrowPeak_peak_51922	43	.	2.768	6.40795	4.39301	118
chr6	144130008	144130599	SRR8861852-53_trimmed.fq.sort.sort.q10.rmdup.narrowPeak_peak_51923	56	.	2.93934	7.71972	5.65071	110
chr6	144154812	144155218	SRR8861852-53_trimmed.fq.sort.sort.q10.rmdup.narrowPeak_peak_51924	53	.	2.96548	7.43914	5.37986	238
chr6	144166023	144167229	SRR8861852-53_trimmed.fq.sort.sort.q10.rmdup.narrowPeak_peak_51925	260	.	4.788	28.5395	26.0758	351
chr6	144180987	144181879	SRR8861852-53_trimmed.fq.sort.sort.q10.rmdup.narrowPeak_peak_51926	507	.	7.73807	53.4102	50.7017	273
chr6	144197410	144197767	SRR8861852-53_trimmed.fq.sort.sort.q10.rmdup.narrowPeak_peak_51927	34	.	2.57028	5.43486	3.47073	37
chr6	144207838	144210920	SRR8861852-53_trimmed.fq.sort.sort.q10.rmdup.narrowPeak_peak_51928	730	.	3.79787	75.9272	73.018	1183
chr6	144264040	144265399	SRR8861852-53_trimmed.fq.sort.sort.q10.rmdup.narrowPeak_peak_51929	804	.	7.71574	83.3931	80.4162	510
chr6	144265494	144265708	SRR8861852-53_trimmed.fq.sort.sort.q10.rmdup.narrowPeak_peak_51930	23	.	1.91889	4.26561	2.38308	24
chr6	144298665	144299454	SRR8861852-53_trimmed.fq.sort.sort.q10.rmdup.narrowPeak_peak_51931	315	.	5.85352	34.0252	31.501	466
chr6	144299671	144300123	SRR8861852-53_trimmed.fq.sort.sort.q10.rmdup.narrowPeak_peak_51932	149	.	4.07204	17.2295	14.9229	213
chr6	144312038	144312456	SRR8861852-53_trimmed.fq.sort.sort.q10.rmdup.narrowPeak_peak_51933	91	.	3.43767	11.3307	9.14814	131
chr6	144312967	144313566	SRR8861852-53_trimmed.fq.sort.sort.q10.rmdup.narrowPeak_peak_51934	252	.	5.28347	27.6596	25.2063	270
chr6	144318041	144318760	SRR8861852-53_trimmed.fq.sort.sort.q10.rmdup.narrowPeak_peak_51935	130	.	4.25085	15.369	13.0958	562
chr6	144326644	144327043	SRR8861852-53_trimmed.fq.sort.sort.q10.rmdup.narrowPeak_peak_51936	69	.	3.26228	9.09065	6.97096	194
chr6	144361336	144361676	SRR8861852-53_trimmed.fq.sort.sort.q10.rmdup.narrowPeak_peak_51937	43	.	2.768	6.40795	4.39301	71
chr6	144642789	144643011	SRR8861852-53_trimmed.fq.sort.sort.q10.rmdup.narrowPeak_peak_51938	43	.	2.768	6.40795	4.39301	55
chr6	144648161	144648402	SRR8861852-53_trimmed.fq.sort.sort.q10.rmdup.narrowPeak_peak_51939	34	.	2.57028	5.43486	3.47073	134
chr6	144753997	144754320	SRR8861852-53_trimmed.fq.sort.sort.q10.rmdup.narrowPeak_peak_51941	30	.	2.47143	4.97164	3.03557	155
chr6	144781010	144782254	SRR8861852-53_trimmed.fq.sort.sort.q10.rmdup.narrowPeak_peak_51942	710	.	8.04486	73.9042	71.0131	806
chr6	144822784	144823194	SRR8861852-53_trimmed.fq.sort.sort.q10.rmdup.narrowPeak_peak_51943	64	.	3.16343	8.52725	6.42641	198
chr6	144834300	144834661	SRR8861852-53_trimmed.fq.sort.sort.q10.rmdup.narrowPeak_peak_51944	58	.	3.06457	7.97688	5.89593	186
chr6	144890088	144890906	SRR8861852-53_trimmed.fq.sort.sort.q10.rmdup.narrowPeak_peak_51945	86	.	3.55885	10.8554	8.6839	623
chr6	144919951	144920216	SRR8861852-53_trimmed.fq.sort.sort.q10.rmdup.narrowPeak_peak_51946	53	.	2.89877	7.3889	5.3349	194
chr6	144933128	144933386	SRR8861852-53_trimmed.fq.sort.sort.q10.rmdup.narrowPeak_peak_51947	54	.	2.8716	7.4702	5.40911	130
chr6	144938258	144939439	SRR8861852-53_trimmed.fq.sort.sort.q10.rmdup.narrowPeak_peak_51948	121	.	3.14368	14.3869	12.1337	993
chr6	144944067	144945051	SRR8861852-53_trimmed.fq.sort.sort.q10.rmdup.narrowPeak_peak_51949	313	.	3.79037	33.8872	31.3644	695
chr6	144945161	144946001	SRR8861852-53_trimmed.fq.sort.sort.q10.rmdup.narrowPeak_peak_51950	558	.	5.02246	58.6232	55.8679	264
chr6	144955635	144956570	SRR8861852-53_trimmed.fq.sort.sort.q10.rmdup.narrowPeak_peak_51951	130	.	4.09322	15.3245	13.053	418
chr6	144961013	144961915	SRR8861852-53_trimmed.fq.sort.sort.q10.rmdup.narrowPeak_peak_51952	148	.	4.18922	17.1863	14.8804	332
chr6	145030592	145031322	SRR8861852-53_trimmed.fq.sort.sort.q10.rmdup.narrowPeak_peak_51953	69	.	3.26228	9.09065	6.97096	537
chr6	145040659	145041272	SRR8861852-53_trimmed.fq.sort.sort.q10.rmdup.narrowPeak_peak_51954	43	.	2.768	6.40795	4.39301	328
chr6	145047347	145048221	SRR8861852-53_trimmed.fq.sort.sort.q10.rmdup.narrowPeak_peak_51955	230	.	5.21368	25.4781	23.0514	204
chr6	145075099	145076157	SRR8861852-53_trimmed.fq.sort.sort.q10.rmdup.narrowPeak_peak_51956	369	.	7.21601	39.4854	36.9057	662
chr6	145103874	145104772	SRR8861852-53_trimmed.fq.sort.sort.q10.rmdup.narrowPeak_peak_51957	293	.	5.74276	31.8492	29.3482	265
chr6	145115990	145116655	SRR8861852-53_trimmed.fq.sort.sort.q10.rmdup.narrowPeak_peak_51958	366	.	7.04655	39.2304	36.6531	441
chr6	145121905	145122212	SRR8861852-53_trimmed.fq.sort.sort.q10.rmdup.narrowPeak_peak_51959	34	.	2.57028	5.43486	3.47073	123
chr6	145160029	145160975	SRR8861852-53_trimmed.fq.sort.sort.q10.rmdup.narrowPeak_peak_51960	111	.	3.95428	13.3707	11.1384	537
chr6	145174007	145174525	SRR8861852-53_trimmed.fq.sort.sort.q10.rmdup.narrowPeak_peak_51961	118	.	3.94199	14.1464	11.8978	147
chr6	145187356	145187868	SRR8861852-53_trimmed.fq.sort.sort.q10.rmdup.narrowPeak_peak_51962	130	.	4.25085	15.369	13.0958	203
chr6	145210431	145210905	SRR8861852-53_trimmed.fq.sort.sort.q10.rmdup.narrowPeak_peak_51963	485	.	4.72923	51.2229	48.5339	287
chr6	145211135	145212045	SRR8861852-53_trimmed.fq.sort.sort.q10.rmdup.narrowPeak_peak_51964	2035	.	10.6072	208.181	203.55	282
chr6	145249082	145249828	SRR8861852-53_trimmed.fq.sort.sort.q10.rmdup.narrowPeak_peak_51965	705	.	7.75247	73.4492	70.5621	506
chr6	145250585	145250918	SRR8861852-53_trimmed.fq.sort.sort.q10.rmdup.narrowPeak_peak_51966	266	.	4.6062	29.0712	26.6012	144
chr6	145256215	145256547	SRR8861852-53_trimmed.fq.sort.sort.q10.rmdup.narrowPeak_peak_51967	55	.	2.74549	7.66493	5.59769	169
chr6	145256624	145257246	SRR8861852-53_trimmed.fq.sort.sort.q10.rmdup.narrowPeak_peak_51968	56	.	2.75448	7.7024	5.63394	523
chr6	145259106	145259591	SRR8861852-53_trimmed.fq.sort.sort.q10.rmdup.narrowPeak_peak_51969	75	.	3.04558	9.67076	7.53294	314
chr6	145289025	145289484	SRR8861852-53_trimmed.fq.sort.sort.q10.rmdup.narrowPeak_peak_51970	47	.	2.49588	6.74567	4.71867	142
chr6	145290881	145291569	SRR8861852-53_trimmed.fq.sort.sort.q10.rmdup.narrowPeak_peak_51971	202	.	4.32719	22.6656	20.2755	493
chr6	145291708	145292232	SRR8861852-53_trimmed.fq.sort.sort.q10.rmdup.narrowPeak_peak_51972	104	.	3.24179	12.6504	10.4356	315
chr6	145303463	145304142	SRR8861852-53_trimmed.fq.sort.sort.q10.rmdup.narrowPeak_peak_51973	121	.	3.93335	14.3849	12.1318	282
chr6	145320074	145320321	SRR8861852-53_trimmed.fq.sort.sort.q10.rmdup.narrowPeak_peak_51974	43	.	2.768	6.40795	4.39301	121
chr6	145340182	145341074	SRR8861852-53_trimmed.fq.sort.sort.q10.rmdup.narrowPeak_peak_51975	699	.	7.19899	72.818	69.9365	357
chr6	145341220	145341905	SRR8861852-53_trimmed.fq.sort.sort.q10.rmdup.narrowPeak_peak_51976	528	.	6.21526	55.6203	52.892	375
chr6	145351185	145351714	SRR8861852-53_trimmed.fq.sort.sort.q10.rmdup.narrowPeak_peak_51977	40	.	2.58777	6.09538	4.09811	116
chr6	145351882	145352115	SRR8861852-53_trimmed.fq.sort.sort.q10.rmdup.narrowPeak_peak_51978	35	.	2.4696	5.52115	3.55337	148
chr6	145357885	145358174	SRR8861852-53_trimmed.fq.sort.sort.q10.rmdup.narrowPeak_peak_51979	95	.	2.97055	11.7858	9.59126	114
chr6	145358282	145358772	SRR8861852-53_trimmed.fq.sort.sort.q10.rmdup.narrowPeak_peak_51980	96	.	2.97412	11.8061	9.61103	173
chr6	145359913	145360127	SRR8861852-53_trimmed.fq.sort.sort.q10.rmdup.narrowPeak_peak_51981	89	.	2.6931	11.1399	8.96173	81
chr6	145364000	145364735	SRR8861852-53_trimmed.fq.sort.sort.q10.rmdup.narrowPeak_peak_51982	172	.	3.66928	19.552	17.2075	209
chr6	145369540	145369772	SRR8861852-53_trimmed.fq.sort.sort.q10.rmdup.narrowPeak_peak_51983	35	.	2.43495	5.53082	3.56275	89
chr6	145378758	145379006	SRR8861852-53_trimmed.fq.sort.sort.q10.rmdup.narrowPeak_peak_51984	69	.	3.08822	9.05799	6.94219	134
chr6	145379313	145379727	SRR8861852-53_trimmed.fq.sort.sort.q10.rmdup.narrowPeak_peak_51985	90	.	3.46648	11.2148	9.03489	148
chr6	145389630	145390020	SRR8861852-53_trimmed.fq.sort.sort.q10.rmdup.narrowPeak_peak_51986	50	.	2.65192	7.11485	5.07006	148
chr6	145390092	145390948	SRR8861852-53_trimmed.fq.sort.sort.q10.rmdup.narrowPeak_peak_51987	297	.	5.58879	32.2606	29.7552	258
chr6	145431555	145433305	SRR8861852-53_trimmed.fq.sort.sort.q10.rmdup.narrowPeak_peak_51988	438	.	5.40423	46.4981	43.8519	602
chr6	145433600	145434082	SRR8861852-53_trimmed.fq.sort.sort.q10.rmdup.narrowPeak_peak_51989	62	.	2.43996	8.38369	6.29061	150
chr6	145441199	145441495	SRR8861852-53_trimmed.fq.sort.sort.q10.rmdup.narrowPeak_peak_51990	68	.	2.59097	8.96917	6.85579	178
chr6	145441572	145442280	SRR8861852-53_trimmed.fq.sort.sort.q10.rmdup.narrowPeak_peak_51991	401	.	5.41345	42.7636	40.1521	267
chr6	145445861	145446077	SRR8861852-53_trimmed.fq.sort.sort.q10.rmdup.narrowPeak_peak_51992	43	.	2.203	6.41252	4.39747	162
chr6	145447393	145447607	SRR8861852-53_trimmed.fq.sort.sort.q10.rmdup.narrowPeak_peak_51993	22	.	2.02145	4.13251	2.25683	89
chr6	145448418	145448656	SRR8861852-53_trimmed.fq.sort.sort.q10.rmdup.narrowPeak_peak_51994	39	.	2.36097	5.88925	3.9065	170
chr6	145462899	145463142	SRR8861852-53_trimmed.fq.sort.sort.q10.rmdup.narrowPeak_peak_51995	71	.	3.24421	9.23997	7.11625	105
chr6	145472900	145473254	SRR8861852-53_trimmed.fq.sort.sort.q10.rmdup.narrowPeak_peak_51996	141	.	3.89577	16.3921	14.1001	179
chr6	145478623	145478971	SRR8861852-53_trimmed.fq.sort.sort.q10.rmdup.narrowPeak_peak_51997	53	.	2.46628	7.44065	5.38055	121
chr6	145481908	145482432	SRR8861852-53_trimmed.fq.sort.sort.q10.rmdup.narrowPeak_peak_51998	105	.	3.00379	12.7374	10.5194	372
chr6	145486441	145487112	SRR8861852-53_trimmed.fq.sort.sort.q10.rmdup.narrowPeak_peak_51999	71	.	2.91288	9.26833	7.14388	255
chr6	145488290	145488617	SRR8861852-53_trimmed.fq.sort.sort.q10.rmdup.narrowPeak_peak_52000	34	.	2.57028	5.43486	3.47073	191
chr6	145515570	145516857	SRR8861852-53_trimmed.fq.sort.sort.q10.rmdup.narrowPeak_peak_52001	318	.	5.62118	34.4	31.8718	842
chr6	145525038	145525499	SRR8861852-53_trimmed.fq.sort.sort.q10.rmdup.narrowPeak_peak_52002	115	.	3.84395	13.7466	11.507	274
chr6	145545973	145546187	SRR8861852-53_trimmed.fq.sort.sort.q10.rmdup.narrowPeak_peak_52003	64	.	3.16343	8.52725	6.42641	155
chr6	145546423	145546729	SRR8861852-53_trimmed.fq.sort.sort.q10.rmdup.narrowPeak_peak_52004	69	.	3.26228	9.09065	6.97096	173
chr6	145564510	145564766	SRR8861852-53_trimmed.fq.sort.sort.q10.rmdup.narrowPeak_peak_52005	31	.	2.31818	5.0918	3.15038	89
chr6	145569150	145569644	SRR8861852-53_trimmed.fq.sort.sort.q10.rmdup.narrowPeak_peak_52006	45	.	2.56782	6.61708	4.59469	243
chr6	145578390	145578957	SRR8861852-53_trimmed.fq.sort.sort.q10.rmdup.narrowPeak_peak_52007	68	.	3.17929	8.99973	6.88553	117
chr6	145590720	145590951	SRR8861852-53_trimmed.fq.sort.sort.q10.rmdup.narrowPeak_peak_52008	37	.	2.43983	5.6846	3.71026	90
chr6	145591136	145591544	SRR8861852-53_trimmed.fq.sort.sort.q10.rmdup.narrowPeak_peak_52009	61	.	2.84497	8.25303	6.16377	250
chr6	145592094	145592739	SRR8861852-53_trimmed.fq.sort.sort.q10.rmdup.narrowPeak_peak_52010	95	.	3.33384	11.7894	9.59469	452
chr6	145601539	145601864	SRR8861852-53_trimmed.fq.sort.sort.q10.rmdup.narrowPeak_peak_52011	33	.	2.20267	5.31328	3.36205	127
chr6	145605782	145605997	SRR8861852-53_trimmed.fq.sort.sort.q10.rmdup.narrowPeak_peak_52012	49	.	2.42601	6.96917	4.92929	72
chr6	145640609	145641193	SRR8861852-53_trimmed.fq.sort.sort.q10.rmdup.narrowPeak_peak_52013	39	.	2.66914	5.9138	3.92346	170
chr6	145659155	145659440	SRR8861852-53_trimmed.fq.sort.sort.q10.rmdup.narrowPeak_peak_52014	48	.	2.86685	6.91681	4.87875	161
chr6	145691775	145692032	SRR8861852-53_trimmed.fq.sort.sort.q10.rmdup.narrowPeak_peak_52015	75	.	3.36114	9.6667	7.52898	123
chr6	145699960	145700211	SRR8861852-53_trimmed.fq.sort.sort.q10.rmdup.narrowPeak_peak_52016	43	.	2.76194	6.38756	4.37905	90
chr6	145707126	145707405	SRR8861852-53_trimmed.fq.sort.sort.q10.rmdup.narrowPeak_peak_52017	75	.	3.25556	9.712	7.57312	172
chr6	145713382	145713727	SRR8861852-53_trimmed.fq.sort.sort.q10.rmdup.narrowPeak_peak_52018	39	.	2.66914	5.9138	3.92346	183
chr6	145722339	145722737	SRR8861852-53_trimmed.fq.sort.sort.q10.rmdup.narrowPeak_peak_52019	69	.	3.26228	9.09065	6.97096	117
chr6	145735230	145736510	SRR8861852-53_trimmed.fq.sort.sort.q10.rmdup.narrowPeak_peak_52020	218	.	4.14887	24.2698	21.8584	462
chr6	145746880	145747866	SRR8861852-53_trimmed.fq.sort.sort.q10.rmdup.narrowPeak_peak_52021	1469	.	9.111	150.675	146.962	212
chr6	145756124	145757042	SRR8861852-53_trimmed.fq.sort.sort.q10.rmdup.narrowPeak_peak_52022	117	.	3.29614	14.021	11.776	380
chr6	145768480	145769609	SRR8861852-53_trimmed.fq.sort.sort.q10.rmdup.narrowPeak_peak_52023	142	.	3.42027	16.54	14.2456	778
chr6	145769799	145770176	SRR8861852-53_trimmed.fq.sort.sort.q10.rmdup.narrowPeak_peak_52024	99	.	3.0361	12.1555	9.9512	103
chr6	145779113	145779624	SRR8861852-53_trimmed.fq.sort.sort.q10.rmdup.narrowPeak_peak_52025	88	.	3.20608	10.9939	8.81916	389
chr6	145781518	145782237	SRR8861852-53_trimmed.fq.sort.sort.q10.rmdup.narrowPeak_peak_52026	56	.	2.75448	7.7024	5.63394	348
chr6	145796124	145796351	SRR8861852-53_trimmed.fq.sort.sort.q10.rmdup.narrowPeak_peak_52028	56	.	2.71114	7.68423	5.61634	148
chr6	145796740	145797125	SRR8861852-53_trimmed.fq.sort.sort.q10.rmdup.narrowPeak_peak_52029	51	.	2.60102	7.20768	5.15976	110
chr6	145801959	145802375	SRR8861852-53_trimmed.fq.sort.sort.q10.rmdup.narrowPeak_peak_52030	50	.	2.57009	7.07246	5.02913	301
chr6	145815389	145815877	SRR8861852-53_trimmed.fq.sort.sort.q10.rmdup.narrowPeak_peak_52031	58	.	2.94438	7.92423	5.84875	76
chr6	145855254	145855855	SRR8861852-53_trimmed.fq.sort.sort.q10.rmdup.narrowPeak_peak_52032	258	.	5.05194	28.2946	25.8336	411
chr6	145855978	145856575	SRR8861852-53_trimmed.fq.sort.sort.q10.rmdup.narrowPeak_peak_52033	198	.	4.47285	22.2089	19.8253	200
chr6	145865732	145866768	SRR8861852-53_trimmed.fq.sort.sort.q10.rmdup.narrowPeak_peak_52034	123	.	3.91053	14.562	12.3056	805
chr6	145942175	145942389	SRR8861852-53_trimmed.fq.sort.sort.q10.rmdup.narrowPeak_peak_52036	27	.	2.21559	4.70105	2.78659	158
chr6	145942670	145943080	SRR8861852-53_trimmed.fq.sort.sort.q10.rmdup.narrowPeak_peak_52037	153	.	3.92487	17.6226	15.309	186
chr6	145943214	145943822	SRR8861852-53_trimmed.fq.sort.sort.q10.rmdup.narrowPeak_peak_52038	40	.	2.37026	6.05705	4.06124	465
chr6	145957552	145958570	SRR8861852-53_trimmed.fq.sort.sort.q10.rmdup.narrowPeak_peak_52039	189	.	3.95266	21.337	18.9656	421
chr6	145961150	145961480	SRR8861852-53_trimmed.fq.sort.sort.q10.rmdup.narrowPeak_peak_52040	43	.	2.35234	6.35597	4.34867	136
chr6	145967874	145968164	SRR8861852-53_trimmed.fq.sort.sort.q10.rmdup.narrowPeak_peak_52041	55	.	2.73212	7.60907	5.54362	199
chr6	145968282	145968814	SRR8861852-53_trimmed.fq.sort.sort.q10.rmdup.narrowPeak_peak_52042	119	.	3.6074	14.2342	11.9839	269
chr6	145992833	145993182	SRR8861852-53_trimmed.fq.sort.sort.q10.rmdup.narrowPeak_peak_52043	48	.	2.86685	6.91681	4.87875	186
chr6	145993283	145993723	SRR8861852-53_trimmed.fq.sort.sort.q10.rmdup.narrowPeak_peak_52044	69	.	3.26228	9.09065	6.97096	143
chr6	145998376	145999250	SRR8861852-53_trimmed.fq.sort.sort.q10.rmdup.narrowPeak_peak_52045	137	.	4.34971	16.0552	13.769	184
chr6	146007162	146007500	SRR8861852-53_trimmed.fq.sort.sort.q10.rmdup.narrowPeak_peak_52046	25	.	2.13114	4.47901	2.58546	280
chr6	146010079	146010429	SRR8861852-53_trimmed.fq.sort.sort.q10.rmdup.narrowPeak_peak_52047	160	.	3.96397	18.3738	16.0477	157
chr6	146010696	146010912	SRR8861852-53_trimmed.fq.sort.sort.q10.rmdup.narrowPeak_peak_52048	26	.	2.14693	4.54165	2.63473	103
chr6	146110719	146111111	SRR8861852-53_trimmed.fq.sort.sort.q10.rmdup.narrowPeak_peak_52050	57	.	2.69975	7.79705	5.7256	242
chr6	146111232	146111802	SRR8861852-53_trimmed.fq.sort.sort.q10.rmdup.narrowPeak_peak_52051	107	.	3.39987	12.9989	10.7755	169
chr6	146114855	146115248	SRR8861852-53_trimmed.fq.sort.sort.q10.rmdup.narrowPeak_peak_52052	69	.	3.02941	9.01816	6.90343	129
chr6	146170226	146170476	SRR8861852-53_trimmed.fq.sort.sort.q10.rmdup.narrowPeak_peak_52053	35	.	2.53998	5.48206	3.51599	82
chr6	146170569	146171115	SRR8861852-53_trimmed.fq.sort.sort.q10.rmdup.narrowPeak_peak_52054	43	.	2.70633	6.36239	4.35491	306
chr6	146182061	146182275	SRR8861852-53_trimmed.fq.sort.sort.q10.rmdup.narrowPeak_peak_52055	40	.	2.6717	6.0817	4.08492	80
chr6	146189871	146190122	SRR8861852-53_trimmed.fq.sort.sort.q10.rmdup.narrowPeak_peak_52056	54	.	2.7454	7.49809	5.43608	81
chr6	146190208	146190691	SRR8861852-53_trimmed.fq.sort.sort.q10.rmdup.narrowPeak_peak_52057	316	.	5.89289	34.2255	31.699	198
chr6	146207465	146208123	SRR8861852-53_trimmed.fq.sort.sort.q10.rmdup.narrowPeak_peak_52058	78	.	3.07167	9.98232	7.83665	254
chr6	146221446	146222690	SRR8861852-53_trimmed.fq.sort.sort.q10.rmdup.narrowPeak_peak_52059	86	.	3.48774	10.8279	8.65907	345
chr6	146229622	146230039	SRR8861852-53_trimmed.fq.sort.sort.q10.rmdup.narrowPeak_peak_52060	53	.	2.96571	7.43993	5.37986	116
chr6	146254635	146254964	SRR8861852-53_trimmed.fq.sort.sort.q10.rmdup.narrowPeak_peak_52061	63	.	2.99145	8.48156	6.3854	134
chr6	146255219	146255630	SRR8861852-53_trimmed.fq.sort.sort.q10.rmdup.narrowPeak_peak_52062	39	.	2.53169	5.88957	3.90676	206
chr6	146270219	146270602	SRR8861852-53_trimmed.fq.sort.sort.q10.rmdup.narrowPeak_peak_52063	105	.	3.85543	12.7254	10.5076	182
chr6	146284511	146284791	SRR8861852-53_trimmed.fq.sort.sort.q10.rmdup.narrowPeak_peak_52064	17	.	2.12523	3.53329	1.71783	34
chr6	146313800	146314289	SRR8861852-53_trimmed.fq.sort.sort.q10.rmdup.narrowPeak_peak_52065	66	.	3.05288	8.72137	6.61501	365
chr6	146321539	146322212	SRR8861852-53_trimmed.fq.sort.sort.q10.rmdup.narrowPeak_peak_52066	296	.	5.49555	32.1584	29.6541	468
chr6	146343066	146343283	SRR8861852-53_trimmed.fq.sort.sort.q10.rmdup.narrowPeak_peak_52067	30	.	2.47143	4.97164	3.03557	54
chr6	146357773	146358089	SRR8861852-53_trimmed.fq.sort.sort.q10.rmdup.narrowPeak_peak_52068	75	.	3.36114	9.6667	7.52898	207
chr6	146386938	146387346	SRR8861852-53_trimmed.fq.sort.sort.q10.rmdup.narrowPeak_peak_52069	124	.	4.09461	14.7574	12.4963	146
chr6	146395962	146396370	SRR8861852-53_trimmed.fq.sort.sort.q10.rmdup.narrowPeak_peak_52070	78	.	3.07167	9.98232	7.83665	201
chr6	146403134	146404197	SRR8861852-53_trimmed.fq.sort.sort.q10.rmdup.narrowPeak_peak_52071	127	.	3.18355	15.0512	12.7848	778
chr6	146404536	146405303	SRR8861852-53_trimmed.fq.sort.sort.q10.rmdup.narrowPeak_peak_52072	181	.	3.69428	20.472	18.1132	303
chr6	146409807	146410413	SRR8861852-53_trimmed.fq.sort.sort.q10.rmdup.narrowPeak_peak_52073	309	.	4.92043	33.4909	30.9722	446
chr6	146413961	146414503	SRR8861852-53_trimmed.fq.sort.sort.q10.rmdup.narrowPeak_peak_52074	129	.	3.35513	15.2421	12.9721	347
chr6	146469525	146470213	SRR8861852-53_trimmed.fq.sort.sort.q10.rmdup.narrowPeak_peak_52075	89	.	3.44681	11.136	8.95794	126
chr6	146501227	146502288	SRR8861852-53_trimmed.fq.sort.sort.q10.rmdup.narrowPeak_peak_52076	256	.	5.90598	28.1161	25.6575	721
chr6	146502369	146502600	SRR8861852-53_trimmed.fq.sort.sort.q10.rmdup.narrowPeak_peak_52077	48	.	2.86685	6.91681	4.87875	179
chr6	146577063	146578829	SRR8861852-53_trimmed.fq.sort.sort.q10.rmdup.narrowPeak_peak_52078	1839	.	7.56517	188.213	183.947	637
chr6	146633700	146634480	SRR8861852-53_trimmed.fq.sort.sort.q10.rmdup.narrowPeak_peak_52079	1456	.	11.7973	149.316	145.621	529
chr6	146642084	146643495	SRR8861852-53_trimmed.fq.sort.sort.q10.rmdup.narrowPeak_peak_52080	1961	.	11.1177	200.669	196.181	668
chr6	146674742	146674994	SRR8861852-53_trimmed.fq.sort.sort.q10.rmdup.narrowPeak_peak_52081	58	.	3.06457	7.97688	5.89593	158
chr6	146702118	146703530	SRR8861852-53_trimmed.fq.sort.sort.q10.rmdup.narrowPeak_peak_52082	301	.	5.45395	32.703	30.1928	508
chr6	146724416	146724910	SRR8861852-53_trimmed.fq.sort.sort.q10.rmdup.narrowPeak_peak_52083	901	.	10.0025	93.2339	90.1647	260
chr6	146725215	146725820	SRR8861852-53_trimmed.fq.sort.sort.q10.rmdup.narrowPeak_peak_52084	622	.	7.89239	65.093	62.2804	223
chr6	146746937	146747249	SRR8861852-53_trimmed.fq.sort.sort.q10.rmdup.narrowPeak_peak_52085	39	.	2.66914	5.9138	3.92346	175
chr6	146753872	146754630	SRR8861852-53_trimmed.fq.sort.sort.q10.rmdup.narrowPeak_peak_52086	183	.	3.89537	20.7126	18.3504	255
chr6	146756749	146757615	SRR8861852-53_trimmed.fq.sort.sort.q10.rmdup.narrowPeak_peak_52087	43	.	2.30627	6.3796	4.37148	756
chr6	146769712	146770339	SRR8861852-53_trimmed.fq.sort.sort.q10.rmdup.narrowPeak_peak_52088	125	.	4.03366	14.7966	12.5348	480
chr6	146795608	146796476	SRR8861852-53_trimmed.fq.sort.sort.q10.rmdup.narrowPeak_peak_52089	360	.	7.11771	38.5835	36.0126	604
chr6	146835678	146835969	SRR8861852-53_trimmed.fq.sort.sort.q10.rmdup.narrowPeak_peak_52090	48	.	2.86685	6.91681	4.87875	121
chr6	146879515	146879912	SRR8861852-53_trimmed.fq.sort.sort.q10.rmdup.narrowPeak_peak_52091	30	.	2.47123	4.97103	3.03557	194
chr6	146887949	146889398	SRR8861852-53_trimmed.fq.sort.sort.q10.rmdup.narrowPeak_peak_52092	1167	.	6.8368	120.129	116.788	794
chr6	146912992	146913653	SRR8861852-53_trimmed.fq.sort.sort.q10.rmdup.narrowPeak_peak_52093	124	.	3.71268	14.7329	12.4722	171
chr6	146926619	146926953	SRR8861852-53_trimmed.fq.sort.sort.q10.rmdup.narrowPeak_peak_52094	64	.	3.16343	8.52725	6.42641	169
chr6	146933161	146933375	SRR8861852-53_trimmed.fq.sort.sort.q10.rmdup.narrowPeak_peak_52095	31	.	2.14646	5.06084	3.12077	119
chr6	146934750	146935345	SRR8861852-53_trimmed.fq.sort.sort.q10.rmdup.narrowPeak_peak_52096	63	.	2.63016	8.41657	6.32245	241
chr6	146935610	146936236	SRR8861852-53_trimmed.fq.sort.sort.q10.rmdup.narrowPeak_peak_52097	77	.	2.7838	9.86366	7.72096	167
chr6	146966485	146966782	SRR8861852-53_trimmed.fq.sort.sort.q10.rmdup.narrowPeak_peak_52098	49	.	2.68778	6.941	4.902	160
chr6	146979208	146980677	SRR8861852-53_trimmed.fq.sort.sort.q10.rmdup.narrowPeak_peak_52099	221	.	4.33719	24.5521	22.1372	573
chr6	147010040	147010382	SRR8861852-53_trimmed.fq.sort.sort.q10.rmdup.narrowPeak_peak_52100	71	.	3.03679	9.24306	7.11928	187
chr6	147010679	147011143	SRR8861852-53_trimmed.fq.sort.sort.q10.rmdup.narrowPeak_peak_52101	78	.	3.11667	9.97933	7.83377	282
chr6	147011262	147011710	SRR8861852-53_trimmed.fq.sort.sort.q10.rmdup.narrowPeak_peak_52102	199	.	4.6287	22.3515	19.966	277
chr6	147011839	147012113	SRR8861852-53_trimmed.fq.sort.sort.q10.rmdup.narrowPeak_peak_52103	61	.	2.84966	8.27275	6.1829	92
chr6	147042240	147043458	SRR8861852-53_trimmed.fq.sort.sort.q10.rmdup.narrowPeak_peak_52104	1945	.	11.8409	199.002	194.544	664
chr6	147062402	147063079	SRR8861852-53_trimmed.fq.sort.sort.q10.rmdup.narrowPeak_peak_52105	29	.	2.40238	4.88184	2.95872	431
chr6	147071476	147071753	SRR8861852-53_trimmed.fq.sort.sort.q10.rmdup.narrowPeak_peak_52106	32	.	2.38275	5.20572	3.25928	84
chr6	147075401	147076287	SRR8861852-53_trimmed.fq.sort.sort.q10.rmdup.narrowPeak_peak_52107	58	.	3.06457	7.97688	5.89593	205
chr6	147086689	147087238	SRR8861852-53_trimmed.fq.sort.sort.q10.rmdup.narrowPeak_peak_52108	241	.	4.11136	26.613	24.1722	251
chr6	147090976	147092437	SRR8861852-53_trimmed.fq.sort.sort.q10.rmdup.narrowPeak_peak_52109	707	.	6.62805	73.6366	70.7478	709
chr6	147097420	147097637	SRR8861852-53_trimmed.fq.sort.sort.q10.rmdup.narrowPeak_peak_52110	28	.	2.36958	4.7724	2.85449	127
chr6	147126911	147128270	SRR8861852-53_trimmed.fq.sort.sort.q10.rmdup.narrowPeak_peak_52111	130	.	4.25085	15.369	13.0958	1151
chr6	147144586	147144836	SRR8861852-53_trimmed.fq.sort.sort.q10.rmdup.narrowPeak_peak_52112	23	.	2.23059	4.19	2.31135	152
chr6	147145247	147146137	SRR8861852-53_trimmed.fq.sort.sort.q10.rmdup.narrowPeak_peak_52113	203	.	4.92585	22.7359	20.3449	566
chr6	147154389	147155759	SRR8861852-53_trimmed.fq.sort.sort.q10.rmdup.narrowPeak_peak_52114	346	.	5.91571	37.2281	34.6709	783
chr6	147161578	147162300	SRR8861852-53_trimmed.fq.sort.sort.q10.rmdup.narrowPeak_peak_52115	144	.	4.44857	16.7509	14.4522	534
chr6	147219133	147219998	SRR8861852-53_trimmed.fq.sort.sort.q10.rmdup.narrowPeak_peak_52116	92	.	3.65771	11.4675	9.27989	354
chr6	147262276	147262656	SRR8861852-53_trimmed.fq.sort.sort.q10.rmdup.narrowPeak_peak_52117	74	.	2.70739	9.6153	7.48157	183
chr6	147262761	147264027	SRR8861852-53_trimmed.fq.sort.sort.q10.rmdup.narrowPeak_peak_52118	388	.	5.38937	41.4504	38.8513	644
chr6	147264266	147264515	SRR8861852-53_trimmed.fq.sort.sort.q10.rmdup.narrowPeak_peak_52119	127	.	3.2165	15.0512	12.7847	133
chr6	147388537	147388859	SRR8861852-53_trimmed.fq.sort.sort.q10.rmdup.narrowPeak_peak_52120	55	.	2.90508	7.59382	5.52879	148
chr6	147389549	147389965	SRR8861852-53_trimmed.fq.sort.sort.q10.rmdup.narrowPeak_peak_52121	30	.	2.41672	4.92953	3.00418	203
chr6	147425146	147425571	SRR8861852-53_trimmed.fq.sort.sort.q10.rmdup.narrowPeak_peak_52122	34	.	2.57028	5.43486	3.47073	122
chr6	147427267	147427575	SRR8861852-53_trimmed.fq.sort.sort.q10.rmdup.narrowPeak_peak_52123	81	.	3.46	10.2551	8.10017	103
chr6	147475608	147476917	SRR8861852-53_trimmed.fq.sort.sort.q10.rmdup.narrowPeak_peak_52124	1327	.	9.58228	136.288	132.762	543
chr6	147574785	147575081	SRR8861852-53_trimmed.fq.sort.sort.q10.rmdup.narrowPeak_peak_52125	58	.	3.06457	7.97688	5.89593	91
chr6	147590228	147590640	SRR8861852-53_trimmed.fq.sort.sort.q10.rmdup.narrowPeak_peak_52126	53	.	2.96571	7.43993	5.37986	228
chr6	147695023	147695915	SRR8861852-53_trimmed.fq.sort.sort.q10.rmdup.narrowPeak_peak_52127	98	.	3.75657	12.0909	9.88785	647
chr6	147718162	147718576	SRR8861852-53_trimmed.fq.sort.sort.q10.rmdup.narrowPeak_peak_52128	53	.	2.96571	7.43993	5.37986	156
chr6	147732263	147733163	SRR8861852-53_trimmed.fq.sort.sort.q10.rmdup.narrowPeak_peak_52129	64	.	3.12328	8.58758	6.48503	384
chr6	147745378	147745633	SRR8861852-53_trimmed.fq.sort.sort.q10.rmdup.narrowPeak_peak_52130	48	.	2.86685	6.91681	4.87875	117
chr6	147756464	147757016	SRR8861852-53_trimmed.fq.sort.sort.q10.rmdup.narrowPeak_peak_52131	52	.	2.73114	7.27492	5.22478	184
chr6	147798762	147799068	SRR8861852-53_trimmed.fq.sort.sort.q10.rmdup.narrowPeak_peak_52132	86	.	3.55885	10.8554	8.6839	181
chr6	147911370	147911649	SRR8861852-53_trimmed.fq.sort.sort.q10.rmdup.narrowPeak_peak_52133	39	.	2.66914	5.9138	3.92346	112
chr6	147948120	147948629	SRR8861852-53_trimmed.fq.sort.sort.q10.rmdup.narrowPeak_peak_52134	147	.	4.4345	17.0084	14.7054	195
chr6	147952822	147953104	SRR8861852-53_trimmed.fq.sort.sort.q10.rmdup.narrowPeak_peak_52135	64	.	3.16343	8.52725	6.42641	163
chr6	148211301	148212867	SRR8861852-53_trimmed.fq.sort.sort.q10.rmdup.narrowPeak_peak_52136	1407	.	8.08444	144.362	140.733	1096
chr6	148235168	148235772	SRR8861852-53_trimmed.fq.sort.sort.q10.rmdup.narrowPeak_peak_52137	86	.	3.55885	10.8554	8.6839	239
chr6	148254755	148255026	SRR8861852-53_trimmed.fq.sort.sort.q10.rmdup.narrowPeak_peak_52138	30	.	2.47143	4.97164	3.03557	172
chr6	148260325	148260539	SRR8861852-53_trimmed.fq.sort.sort.q10.rmdup.narrowPeak_peak_52139	46	.	2.66201	6.68195	4.65728	31
chr6	148260756	148261256	SRR8861852-53_trimmed.fq.sort.sort.q10.rmdup.narrowPeak_peak_52140	72	.	3.12806	9.41859	7.29009	112
chr6	148265138	148265352	SRR8861852-53_trimmed.fq.sort.sort.q10.rmdup.narrowPeak_peak_52141	39	.	2.62349	5.91665	3.92617	162
chr6	148296172	148297709	SRR8861852-53_trimmed.fq.sort.sort.q10.rmdup.narrowPeak_peak_52142	75	.	3.36114	9.6667	7.52898	1357
chr6	148354567	148355203	SRR8861852-53_trimmed.fq.sort.sort.q10.rmdup.narrowPeak_peak_52143	552	.	9.04001	58.0367	55.2866	259
chr6	148367017	148367519	SRR8861852-53_trimmed.fq.sort.sort.q10.rmdup.narrowPeak_peak_52144	34	.	2.57028	5.43486	3.47073	394
chr6	148444541	148444792	SRR8861852-53_trimmed.fq.sort.sort.q10.rmdup.narrowPeak_peak_52145	18	.	2.17486	3.682	1.84318	47
chr6	148468164	148468393	SRR8861852-53_trimmed.fq.sort.sort.q10.rmdup.narrowPeak_peak_52146	39	.	2.66914	5.9138	3.92346	170
chr6	148513767	148514190	SRR8861852-53_trimmed.fq.sort.sort.q10.rmdup.narrowPeak_peak_52147	43	.	2.768	6.40795	4.39301	156
chr6	148539821	148540040	SRR8861852-53_trimmed.fq.sort.sort.q10.rmdup.narrowPeak_peak_52148	39	.	2.66914	5.9138	3.92346	96
chr6	148598564	148599148	SRR8861852-53_trimmed.fq.sort.sort.q10.rmdup.narrowPeak_peak_52149	130	.	4.25085	15.369	13.0958	353
chr6	148626025	148626329	SRR8861852-53_trimmed.fq.sort.sort.q10.rmdup.narrowPeak_peak_52150	53	.	2.96571	7.43993	5.37986	115
chr6	148626898	148627134	SRR8861852-53_trimmed.fq.sort.sort.q10.rmdup.narrowPeak_peak_52151	53	.	2.96571	7.43993	5.37986	153
chr6	148728123	148728542	SRR8861852-53_trimmed.fq.sort.sort.q10.rmdup.narrowPeak_peak_52152	22	.	2.27371	4.09461	2.22077	60
chr6	148740652	148740988	SRR8861852-53_trimmed.fq.sort.sort.q10.rmdup.narrowPeak_peak_52153	39	.	2.66914	5.9138	3.92346	141
chr6	148818864	148819078	SRR8861852-53_trimmed.fq.sort.sort.q10.rmdup.narrowPeak_peak_52154	39	.	2.66914	5.9138	3.92346	102
chr6	148830800	148832055	SRR8861852-53_trimmed.fq.sort.sort.q10.rmdup.narrowPeak_peak_52155	744	.	7.59839	77.3974	74.4752	510
chr6	148895531	148896764	SRR8861852-53_trimmed.fq.sort.sort.q10.rmdup.narrowPeak_peak_52156	903	.	8.66626	93.4708	90.3994	916
chr6	148918010	148918273	SRR8861852-53_trimmed.fq.sort.sort.q10.rmdup.narrowPeak_peak_52157	30	.	2.47143	4.97164	3.03557	65
chr6	148944288	148946429	SRR8861852-53_trimmed.fq.sort.sort.q10.rmdup.narrowPeak_peak_52158	1002	.	4.77066	103.452	100.284	1706
chr6	148946575	148947020	SRR8861852-53_trimmed.fq.sort.sort.q10.rmdup.narrowPeak_peak_52159	621	.	3.80813	64.9426	62.1315	197
chr6	148959993	148960207	SRR8861852-53_trimmed.fq.sort.sort.q10.rmdup.narrowPeak_peak_52160	43	.	2.768	6.40795	4.39301	169
chr6	148961471	148961701	SRR8861852-53_trimmed.fq.sort.sort.q10.rmdup.narrowPeak_peak_52161	43	.	2.768	6.40795	4.39301	100
chr6	148971810	148972459	SRR8861852-53_trimmed.fq.sort.sort.q10.rmdup.narrowPeak_peak_52162	64	.	3.16343	8.52725	6.42641	108
chr6	148992067	148992370	SRR8861852-53_trimmed.fq.sort.sort.q10.rmdup.narrowPeak_peak_52163	43	.	2.768	6.40795	4.39301	96
chr6	148992792	148993066	SRR8861852-53_trimmed.fq.sort.sort.q10.rmdup.narrowPeak_peak_52164	64	.	3.16343	8.52725	6.42641	108
chr6	149100572	149101603	SRR8861852-53_trimmed.fq.sort.sort.q10.rmdup.narrowPeak_peak_52165	847	.	9.0496	87.754	84.7365	719
chr6	149101770	149102098	SRR8861852-53_trimmed.fq.sort.sort.q10.rmdup.narrowPeak_peak_52166	104	.	3.20436	12.667	10.4518	114
chr6	149141080	149142273	SRR8861852-53_trimmed.fq.sort.sort.q10.rmdup.narrowPeak_peak_52167	1182	.	9.32966	121.643	118.286	682
chr6	149154153	149154449	SRR8861852-53_trimmed.fq.sort.sort.q10.rmdup.narrowPeak_peak_52168	86	.	3.55885	10.8554	8.6839	170
chr6	149187970	149189172	SRR8861852-53_trimmed.fq.sort.sort.q10.rmdup.narrowPeak_peak_52169	2477	.	11.2587	253.403	247.715	567
chr6	149309216	149310480	SRR8861852-53_trimmed.fq.sort.sort.q10.rmdup.narrowPeak_peak_52170	2342	.	12.065	239.511	234.214	400
chr6	149408580	149409650	SRR8861852-53_trimmed.fq.sort.sort.q10.rmdup.narrowPeak_peak_52171	424	.	7.80971	45.035	42.4021	658
chr6	149565446	149566475	SRR8861852-53_trimmed.fq.sort.sort.q10.rmdup.narrowPeak_peak_52172	559	.	9.19299	58.7146	55.9585	408
chr7	3201040	3201716	SRR8861852-53_trimmed.fq.sort.sort.q10.rmdup.narrowPeak_peak_52173	92	.	3.65771	11.4675	9.27989	498
chr7	3275139	3275852	SRR8861852-53_trimmed.fq.sort.sort.q10.rmdup.narrowPeak_peak_52174	202	.	5.23942	22.6411	20.2514	533
chr7	3276005	3276404	SRR8861852-53_trimmed.fq.sort.sort.q10.rmdup.narrowPeak_peak_52175	58	.	3.06457	7.97688	5.89593	103
chr7	3288896	3290381	SRR8861852-53_trimmed.fq.sort.sort.q10.rmdup.narrowPeak_peak_52176	842	.	4.56404	87.2851	84.272	1082
chr7	3290576	3291030	SRR8861852-53_trimmed.fq.sort.sort.q10.rmdup.narrowPeak_peak_52177	267	.	2.79367	29.2162	26.7446	232
chr7	3292922	3293290	SRR8861852-53_trimmed.fq.sort.sort.q10.rmdup.narrowPeak_peak_52178	153	.	2.34934	17.6169	15.3034	197
chr7	3331411	3332719	SRR8861852-53_trimmed.fq.sort.sort.q10.rmdup.narrowPeak_peak_52179	754	.	5.67329	78.3852	75.4541	958
chr7	3332963	3333709	SRR8861852-53_trimmed.fq.sort.sort.q10.rmdup.narrowPeak_peak_52180	997	.	6.57427	102.881	99.7186	186
chr7	3389501	3390087	SRR8861852-53_trimmed.fq.sort.sort.q10.rmdup.narrowPeak_peak_52181	280	.	4.53867	30.5533	28.0666	386
chr7	3390644	3390987	SRR8861852-53_trimmed.fq.sort.sort.q10.rmdup.narrowPeak_peak_52182	272	.	4.47153	29.7675	27.2897	166
chr7	3391169	3391727	SRR8861852-53_trimmed.fq.sort.sort.q10.rmdup.narrowPeak_peak_52183	93	.	2.87248	11.582	9.39186	140
chr7	3423036	3423281	SRR8861852-53_trimmed.fq.sort.sort.q10.rmdup.narrowPeak_peak_52184	69	.	3.26228	9.09065	6.97096	115
chr7	3423621	3424033	SRR8861852-53_trimmed.fq.sort.sort.q10.rmdup.narrowPeak_peak_52185	137	.	4.34971	16.0552	13.769	193
chr7	3617267	3618140	SRR8861852-53_trimmed.fq.sort.sort.q10.rmdup.narrowPeak_peak_52186	1663	.	12.3809	170.315	166.325	250
chr7	3628957	3630624	SRR8861852-53_trimmed.fq.sort.sort.q10.rmdup.narrowPeak_peak_52187	1546	.	8.54763	158.447	154.629	824
chr7	3645148	3646490	SRR8861852-53_trimmed.fq.sort.sort.q10.rmdup.narrowPeak_peak_52188	1494	.	7.05988	153.243	149.496	397
chr7	3664754	3666195	SRR8861852-53_trimmed.fq.sort.sort.q10.rmdup.narrowPeak_peak_52189	932	.	7.41775	96.3092	93.2105	567
chr7	3675238	3675512	SRR8861852-53_trimmed.fq.sort.sort.q10.rmdup.narrowPeak_peak_52190	30	.	2.47143	4.97164	3.03557	162
chr7	3692308	3694372	SRR8861852-53_trimmed.fq.sort.sort.q10.rmdup.narrowPeak_peak_52191	929	.	4.35187	96.0783	92.9818	1640
chr7	3694608	3695293	SRR8861852-53_trimmed.fq.sort.sort.q10.rmdup.narrowPeak_peak_52192	426	.	3.09941	45.2941	42.6588	221
chr7	3703531	3704955	SRR8861852-53_trimmed.fq.sort.sort.q10.rmdup.narrowPeak_peak_52193	1760	.	7.5117	180.215	176.078	643
chr7	3705158	3705655	SRR8861852-53_trimmed.fq.sort.sort.q10.rmdup.narrowPeak_peak_52194	98	.	2.16286	12.0194	9.81958	158
chr7	4136362	4137903	SRR8861852-53_trimmed.fq.sort.sort.q10.rmdup.narrowPeak_peak_52195	1912	.	9.41107	195.606	191.21	772
chr7	4148748	4149945	SRR8861852-53_trimmed.fq.sort.sort.q10.rmdup.narrowPeak_peak_52196	866	.	7.97799	89.6607	86.6254	753
chr7	4163454	4163726	SRR8861852-53_trimmed.fq.sort.sort.q10.rmdup.narrowPeak_peak_52197	121	.	2.68224	14.4016	12.1483	134
chr7	4163854	4164793	SRR8861852-53_trimmed.fq.sort.sort.q10.rmdup.narrowPeak_peak_52198	1305	.	8.19434	134.053	130.553	638
chr7	4164961	4165537	SRR8861852-53_trimmed.fq.sort.sort.q10.rmdup.narrowPeak_peak_52199	282	.	3.7377	30.7607	28.2716	228
chr7	4444973	4445758	SRR8861852-53_trimmed.fq.sort.sort.q10.rmdup.narrowPeak_peak_52200	1575	.	11.5493	161.402	157.542	529
chr7	4460668	4461719	SRR8861852-53_trimmed.fq.sort.sort.q10.rmdup.narrowPeak_peak_52201	500	.	8.60056	52.7339	50.0313	251
chr7	4464773	4465123	SRR8861852-53_trimmed.fq.sort.sort.q10.rmdup.narrowPeak_peak_52202	64	.	3.0135	8.5679	6.4659	145
chr7	4477898	4479175	SRR8861852-53_trimmed.fq.sort.sort.q10.rmdup.narrowPeak_peak_52203	1665	.	10.767	170.546	166.552	368
chr7	4492654	4493152	SRR8861852-53_trimmed.fq.sort.sort.q10.rmdup.narrowPeak_peak_52204	112	.	3.45499	13.4976	11.2628	158
chr7	4500964	4501404	SRR8861852-53_trimmed.fq.sort.sort.q10.rmdup.narrowPeak_peak_52205	259	.	3.60041	28.4036	25.9414	268
chr7	4501662	4502554	SRR8861852-53_trimmed.fq.sort.sort.q10.rmdup.narrowPeak_peak_52206	1351	.	8.40811	138.712	135.155	372
chr7	4513703	4514572	SRR8861852-53_trimmed.fq.sort.sort.q10.rmdup.narrowPeak_peak_52207	308	.	3.56746	33.3895	30.8719	527
chr7	4514802	4516269	SRR8861852-53_trimmed.fq.sort.sort.q10.rmdup.narrowPeak_peak_52208	268	.	3.41836	29.328	26.8551	193
chr7	4525987	4526493	SRR8861852-53_trimmed.fq.sort.sort.q10.rmdup.narrowPeak_peak_52209	511	.	6.80401	53.8987	51.1857	293
chr7	4526588	4527192	SRR8861852-53_trimmed.fq.sort.sort.q10.rmdup.narrowPeak_peak_52210	754	.	8.48214	78.415	75.4836	208
chr7	4546825	4547077	SRR8861852-53_trimmed.fq.sort.sort.q10.rmdup.narrowPeak_peak_52211	39	.	2.66914	5.9138	3.92346	84
chr7	4641925	4642168	SRR8861852-53_trimmed.fq.sort.sort.q10.rmdup.narrowPeak_peak_52212	44	.	2.72813	6.43842	4.42233	158
chr7	4657894	4658479	SRR8861852-53_trimmed.fq.sort.sort.q10.rmdup.narrowPeak_peak_52213	153	.	2.42415	17.6396	15.3257	475
chr7	4658607	4659896	SRR8861852-53_trimmed.fq.sort.sort.q10.rmdup.narrowPeak_peak_52214	1366	.	6.28043	140.242	136.666	229
chr7	4671707	4672049	SRR8861852-53_trimmed.fq.sort.sort.q10.rmdup.narrowPeak_peak_52215	100	.	3.60992	12.2751	10.0682	134
chr7	4672240	4672596	SRR8861852-53_trimmed.fq.sort.sort.q10.rmdup.narrowPeak_peak_52216	94	.	3.50207	11.5939	9.40349	110
chr7	4684133	4685609	SRR8861852-53_trimmed.fq.sort.sort.q10.rmdup.narrowPeak_peak_52217	736	.	6.69524	76.5276	73.6131	1041
chr7	4690307	4690544	SRR8861852-53_trimmed.fq.sort.sort.q10.rmdup.narrowPeak_peak_52218	93	.	2.65283	11.5002	9.31192	159
chr7	4690774	4691958	SRR8861852-53_trimmed.fq.sort.sort.q10.rmdup.narrowPeak_peak_52219	959	.	7.97371	99.0318	95.9071	279
chr7	4723737	4724102	SRR8861852-53_trimmed.fq.sort.sort.q10.rmdup.narrowPeak_peak_52220	69	.	3.26228	9.09065	6.97096	117
chr7	4739172	4739665	SRR8861852-53_trimmed.fq.sort.sort.q10.rmdup.narrowPeak_peak_52221	728	.	4.98159	75.7213	72.8139	250
chr7	4740094	4741513	SRR8861852-53_trimmed.fq.sort.sort.q10.rmdup.narrowPeak_peak_52222	1498	.	7.2853	153.604	149.851	417
chr7	4752299	4753515	SRR8861852-53_trimmed.fq.sort.sort.q10.rmdup.narrowPeak_peak_52223	683	.	8.64379	71.1702	68.3034	555
chr7	4792301	4793968	SRR8861852-53_trimmed.fq.sort.sort.q10.rmdup.narrowPeak_peak_52224	1567	.	7.41012	160.558	156.71	820
chr7	4811382	4813518	SRR8861852-53_trimmed.fq.sort.sort.q10.rmdup.narrowPeak_peak_52225	1997	.	7.71687	204.282	199.726	1124
chr7	4865572	4866929	SRR8861852-53_trimmed.fq.sort.sort.q10.rmdup.narrowPeak_peak_52226	971	.	8.17632	100.321	97.1844	480
chr7	4876985	4877562	SRR8861852-53_trimmed.fq.sort.sort.q10.rmdup.narrowPeak_peak_52227	519	.	8.79828	54.7093	51.9891	236
chr7	4886373	4886756	SRR8861852-53_trimmed.fq.sort.sort.q10.rmdup.narrowPeak_peak_52228	39	.	2.66914	5.9138	3.92346	192
chr7	4914763	4916441	SRR8861852-53_trimmed.fq.sort.sort.q10.rmdup.narrowPeak_peak_52229	1049	.	5.25226	108.126	104.912	595
chr7	4922575	4923265	SRR8861852-53_trimmed.fq.sort.sort.q10.rmdup.narrowPeak_peak_52230	270	.	2.54929	29.5113	27.0364	393
chr7	4923536	4924960	SRR8861852-53_trimmed.fq.sort.sort.q10.rmdup.narrowPeak_peak_52231	414	.	2.97425	44.1014	41.4772	1077
chr7	4925218	4925658	SRR8861852-53_trimmed.fq.sort.sort.q10.rmdup.narrowPeak_peak_52232	293	.	2.61294	31.8627	29.3616	271
chr7	4925868	4926257	SRR8861852-53_trimmed.fq.sort.sort.q10.rmdup.narrowPeak_peak_52233	177	.	2.22661	20.1208	17.7675	116
chr7	4932913	4933692	SRR8861852-53_trimmed.fq.sort.sort.q10.rmdup.narrowPeak_peak_52234	92	.	3.35073	11.4186	9.23401	626
chr7	4943462	4943844	SRR8861852-53_trimmed.fq.sort.sort.q10.rmdup.narrowPeak_peak_52235	157	.	4.61662	18.0531	15.7327	181
chr7	4949411	4949717	SRR8861852-53_trimmed.fq.sort.sort.q10.rmdup.narrowPeak_peak_52236	31	.	2.47078	5.1086	3.16641	209
chr7	4995379	4996137	SRR8861852-53_trimmed.fq.sort.sort.q10.rmdup.narrowPeak_peak_52237	919	.	9.10535	95.0033	91.9172	516
chr7	4996266	4996851	SRR8861852-53_trimmed.fq.sort.sort.q10.rmdup.narrowPeak_peak_52238	674	.	7.58804	70.2635	67.4047	171
chr7	5003316	5003894	SRR8861852-53_trimmed.fq.sort.sort.q10.rmdup.narrowPeak_peak_52239	69	.	3.26228	9.09065	6.97096	99
chr7	5014075	5014710	SRR8861852-53_trimmed.fq.sort.sort.q10.rmdup.narrowPeak_peak_52240	1536	.	6.71932	157.425	153.62	422
chr7	5014806	5015488	SRR8861852-53_trimmed.fq.sort.sort.q10.rmdup.narrowPeak_peak_52241	1512	.	6.00504	155.002	151.231	392
chr7	5015675	5016110	SRR8861852-53_trimmed.fq.sort.sort.q10.rmdup.narrowPeak_peak_52242	234	.	2.44617	25.9184	23.4861	168
chr7	5019637	5021347	SRR8861852-53_trimmed.fq.sort.sort.q10.rmdup.narrowPeak_peak_52243	1394	.	6.15715	143.024	139.413	1129
chr7	5037880	5039098	SRR8861852-53_trimmed.fq.sort.sort.q10.rmdup.narrowPeak_peak_52244	2089	.	12.0109	213.65	208.908	460
chr7	5050918	5052048	SRR8861852-53_trimmed.fq.sort.sort.q10.rmdup.narrowPeak_peak_52245	563	.	8.13393	59.1279	56.3681	826
chr7	5056783	5057297	SRR8861852-53_trimmed.fq.sort.sort.q10.rmdup.narrowPeak_peak_52246	290	.	2.88096	31.5495	29.0519	149
chr7	5060347	5062070	SRR8861852-53_trimmed.fq.sort.sort.q10.rmdup.narrowPeak_peak_52247	1249	.	4.7375	128.402	124.969	1474
chr7	5062197	5063302	SRR8861852-53_trimmed.fq.sort.sort.q10.rmdup.narrowPeak_peak_52248	373	.	2.91045	39.9664	37.3819	808
chr7	5079826	5081139	SRR8861852-53_trimmed.fq.sort.sort.q10.rmdup.narrowPeak_peak_52249	1504	.	9.21909	154.196	150.435	694
chr7	5112515	5112899	SRR8861852-53_trimmed.fq.sort.sort.q10.rmdup.narrowPeak_peak_52250	64	.	3.16343	8.52725	6.42641	192
chr7	6146096	6146528	SRR8861852-53_trimmed.fq.sort.sort.q10.rmdup.narrowPeak_peak_52251	54	.	2.7454	7.49809	5.43608	365
chr7	6154929	6156751	SRR8861852-53_trimmed.fq.sort.sort.q10.rmdup.narrowPeak_peak_52252	1324	.	6.69965	136.023	132.5	494
chr7	6171214	6173269	SRR8861852-53_trimmed.fq.sort.sort.q10.rmdup.narrowPeak_peak_52253	817	.	6.13111	84.7369	81.7476	672
chr7	6283201	6284103	SRR8861852-53_trimmed.fq.sort.sort.q10.rmdup.narrowPeak_peak_52254	1526	.	7.68649	156.398	152.608	612
chr7	6285985	6286419	SRR8861852-53_trimmed.fq.sort.sort.q10.rmdup.narrowPeak_peak_52255	668	.	4.92497	69.6663	66.8128	207
chr7	6286595	6287229	SRR8861852-53_trimmed.fq.sort.sort.q10.rmdup.narrowPeak_peak_52256	291	.	3.3656	31.6379	29.1391	189
chr7	6307406	6307695	SRR8861852-53_trimmed.fq.sort.sort.q10.rmdup.narrowPeak_peak_52257	43	.	2.768	6.40795	4.39301	78
chr7	6307780	6308068	SRR8861852-53_trimmed.fq.sort.sort.q10.rmdup.narrowPeak_peak_52258	69	.	3.26228	9.09065	6.97096	191
chr7	6330488	6331797	SRR8861852-53_trimmed.fq.sort.sort.q10.rmdup.narrowPeak_peak_52259	1486	.	10.0697	152.424	148.688	663
chr7	6343449	6344444	SRR8861852-53_trimmed.fq.sort.sort.q10.rmdup.narrowPeak_peak_52260	1795	.	15.2672	183.788	179.596	384
chr7	6361905	6362601	SRR8861852-53_trimmed.fq.sort.sort.q10.rmdup.narrowPeak_peak_52261	1046	.	7.71388	107.86	104.648	358
chr7	6362911	6363805	SRR8861852-53_trimmed.fq.sort.sort.q10.rmdup.narrowPeak_peak_52262	684	.	6.19016	71.2895	68.4216	239
chr7	6382595	6383960	SRR8861852-53_trimmed.fq.sort.sort.q10.rmdup.narrowPeak_peak_52263	726	.	8.63441	75.5381	72.6324	944
chr7	6398341	6399195	SRR8861852-53_trimmed.fq.sort.sort.q10.rmdup.narrowPeak_peak_52264	704	.	10.5777	73.3122	70.4262	519
chr7	6663010	6663242	SRR8861852-53_trimmed.fq.sort.sort.q10.rmdup.narrowPeak_peak_52265	93	.	3.55437	11.5639	9.37426	118
chr7	6663435	6663830	SRR8861852-53_trimmed.fq.sort.sort.q10.rmdup.narrowPeak_peak_52266	93	.	3.55437	11.5639	9.37426	186
chr7	6695990	6696496	SRR8861852-53_trimmed.fq.sort.sort.q10.rmdup.narrowPeak_peak_52267	347	.	5.38677	37.2617	34.7042	272
chr7	6728068	6728282	SRR8861852-53_trimmed.fq.sort.sort.q10.rmdup.narrowPeak_peak_52268	62	.	1.76917	8.38813	6.29486	78
chr7	6728929	6729531	SRR8861852-53_trimmed.fq.sort.sort.q10.rmdup.narrowPeak_peak_52269	794	.	4.12175	82.4232	79.4553	295
chr7	6729755	6730459	SRR8861852-53_trimmed.fq.sort.sort.q10.rmdup.narrowPeak_peak_52270	317	.	2.80901	34.2322	31.7057	452
chr7	6730545	6731355	SRR8861852-53_trimmed.fq.sort.sort.q10.rmdup.narrowPeak_peak_52271	610	.	3.64917	63.8571	61.0554	413
chr7	6731870	6732538	SRR8861852-53_trimmed.fq.sort.sort.q10.rmdup.narrowPeak_peak_52272	66	.	1.77947	8.77221	6.6645	189
chr7	6744372	6744820	SRR8861852-53_trimmed.fq.sort.sort.q10.rmdup.narrowPeak_peak_52273	111	.	3.57821	13.3637	11.1329	254
chr7	6753201	6754034	SRR8861852-53_trimmed.fq.sort.sort.q10.rmdup.narrowPeak_peak_52274	129	.	3.23807	15.1865	12.9176	395
chr7	6764828	6765089	SRR8861852-53_trimmed.fq.sort.sort.q10.rmdup.narrowPeak_peak_52275	59	.	2.58693	8.0473	5.96419	124
chr7	6765322	6765625	SRR8861852-53_trimmed.fq.sort.sort.q10.rmdup.narrowPeak_peak_52276	42	.	2.27074	6.20299	4.20157	151
chr7	6769691	6769973	SRR8861852-53_trimmed.fq.sort.sort.q10.rmdup.narrowPeak_peak_52277	39	.	2.08315	5.93639	3.94519	79
chr7	6770222	6771152	SRR8861852-53_trimmed.fq.sort.sort.q10.rmdup.narrowPeak_peak_52278	336	.	4.73095	36.2189	33.6719	653
chr7	6780776	6782576	SRR8861852-53_trimmed.fq.sort.sort.q10.rmdup.narrowPeak_peak_52279	690	.	4.11555	71.9712	69.0971	1198
chr7	6784665	6785071	SRR8861852-53_trimmed.fq.sort.sort.q10.rmdup.narrowPeak_peak_52280	182	.	2.52108	20.6238	18.2628	209
chr7	6790910	6791269	SRR8861852-53_trimmed.fq.sort.sort.q10.rmdup.narrowPeak_peak_52281	81	.	2.70751	10.2635	8.10842	126
chr7	6798740	6800262	SRR8861852-53_trimmed.fq.sort.sort.q10.rmdup.narrowPeak_peak_52282	140	.	2.76987	16.326	14.0351	810
chr7	6811927	6812845	SRR8861852-53_trimmed.fq.sort.sort.q10.rmdup.narrowPeak_peak_52283	157	.	3.36921	18.0205	15.7005	371
chr7	6814828	6815452	SRR8861852-53_trimmed.fq.sort.sort.q10.rmdup.narrowPeak_peak_52284	50	.	2.22992	7.12292	5.07794	119
chr7	6820755	6821211	SRR8861852-53_trimmed.fq.sort.sort.q10.rmdup.narrowPeak_peak_52285	128	.	2.99071	15.1205	12.8527	266
chr7	6824972	6825404	SRR8861852-53_trimmed.fq.sort.sort.q10.rmdup.narrowPeak_peak_52286	23	.	1.85753	4.25489	2.37291	176
chr7	6834487	6836093	SRR8861852-53_trimmed.fq.sort.sort.q10.rmdup.narrowPeak_peak_52287	1043	.	6.09273	107.527	104.318	843
chr7	6851660	6852059	SRR8861852-53_trimmed.fq.sort.sort.q10.rmdup.narrowPeak_peak_52288	72	.	3.22759	9.39128	7.26353	261
chr7	6858206	6859523	SRR8861852-53_trimmed.fq.sort.sort.q10.rmdup.narrowPeak_peak_52289	660	.	5.75406	68.9247	66.0778	381
chr7	6860226	6860477	SRR8861852-53_trimmed.fq.sort.sort.q10.rmdup.narrowPeak_peak_52290	99	.	2.56102	12.173	9.96828	114
chr7	6885175	6885858	SRR8861852-53_trimmed.fq.sort.sort.q10.rmdup.narrowPeak_peak_52291	57	.	2.86925	7.81899	5.74685	461
chr7	6891182	6891478	SRR8861852-53_trimmed.fq.sort.sort.q10.rmdup.narrowPeak_peak_52292	45	.	2.68394	6.60508	4.58306	250
chr7	6903436	6904335	SRR8861852-53_trimmed.fq.sort.sort.q10.rmdup.narrowPeak_peak_52293	634	.	6.8454	66.2653	63.4423	351
chr7	6911010	6911357	SRR8861852-53_trimmed.fq.sort.sort.q10.rmdup.narrowPeak_peak_52294	180	.	2.85536	20.4442	18.0858	150
chr7	6913116	6914846	SRR8861852-53_trimmed.fq.sort.sort.q10.rmdup.narrowPeak_peak_52295	478	.	4.0598	50.5477	47.8649	591
chr7	6917975	6918366	SRR8861852-53_trimmed.fq.sort.sort.q10.rmdup.narrowPeak_peak_52296	148	.	2.78344	17.1249	14.82	200
chr7	6934451	6934754	SRR8861852-53_trimmed.fq.sort.sort.q10.rmdup.narrowPeak_peak_52297	68	.	2.91715	8.92149	6.80955	144
chr7	6936980	6937195	SRR8861852-53_trimmed.fq.sort.sort.q10.rmdup.narrowPeak_peak_52298	71	.	2.94481	9.22754	7.10418	102
chr7	7120621	7121804	SRR8861852-53_trimmed.fq.sort.sort.q10.rmdup.narrowPeak_peak_52299	827	.	8.58936	85.726	82.7275	653
chr7	7136195	7136988	SRR8861852-53_trimmed.fq.sort.sort.q10.rmdup.narrowPeak_peak_52300	1643	.	14.1757	168.266	164.307	508
chr7	7171240	7171935	SRR8861852-53_trimmed.fq.sort.sort.q10.rmdup.narrowPeak_peak_52301	769	.	10.2564	79.9061	76.9612	317
chr7	7185044	7185593	SRR8861852-53_trimmed.fq.sort.sort.q10.rmdup.narrowPeak_peak_52302	101	.	3.57666	12.3825	10.1733	138
chr7	7188196	7188544	SRR8861852-53_trimmed.fq.sort.sort.q10.rmdup.narrowPeak_peak_52303	249	.	5.83257	27.4022	24.9519	164
chr7	10494209	10495826	SRR8861852-53_trimmed.fq.sort.sort.q10.rmdup.narrowPeak_peak_52307	1782	.	11.1208	182.466	178.295	947
chr7	12421686	12422880	SRR8861852-53_trimmed.fq.sort.sort.q10.rmdup.narrowPeak_peak_52309	1894	.	11.4622	193.825	189.46	672
chr7	12477977	12479515	SRR8861852-53_trimmed.fq.sort.sort.q10.rmdup.narrowPeak_peak_52310	2458	.	12.3197	251.462	245.823	550
chr7	12749407	12750081	SRR8861852-53_trimmed.fq.sort.sort.q10.rmdup.narrowPeak_peak_52311	202	.	5.23942	22.6411	20.2514	358
chr7	12779997	12780730	SRR8861852-53_trimmed.fq.sort.sort.q10.rmdup.narrowPeak_peak_52312	800	.	9.40621	83.0626	80.0888	434
chr7	12780906	12781264	SRR8861852-53_trimmed.fq.sort.sort.q10.rmdup.narrowPeak_peak_52313	257	.	5.04426	28.2532	25.7928	173
chr7	12802904	12804188	SRR8861852-53_trimmed.fq.sort.sort.q10.rmdup.narrowPeak_peak_52314	1151	.	8.73176	118.48	115.158	611
chr7	12818114	12819161	SRR8861852-53_trimmed.fq.sort.sort.q10.rmdup.narrowPeak_peak_52315	2505	.	15.3712	256.283	250.522	588
chr7	12834291	12835558	SRR8861852-53_trimmed.fq.sort.sort.q10.rmdup.narrowPeak_peak_52316	1553	.	11.3671	159.19	155.36	529
chr7	12880787	12881843	SRR8861852-53_trimmed.fq.sort.sort.q10.rmdup.narrowPeak_peak_52317	1667	.	12.2655	170.76	166.763	563
chr7	12897545	12898316	SRR8861852-53_trimmed.fq.sort.sort.q10.rmdup.narrowPeak_peak_52318	1466	.	13.6875	150.326	146.618	446
chr7	12903549	12904137	SRR8861852-53_trimmed.fq.sort.sort.q10.rmdup.narrowPeak_peak_52319	98	.	3.75657	12.0909	9.88785	425
chr7	12909756	12910808	SRR8861852-53_trimmed.fq.sort.sort.q10.rmdup.narrowPeak_peak_52320	1422	.	11.3512	145.867	142.218	710
chr7	12921387	12923085	SRR8861852-53_trimmed.fq.sort.sort.q10.rmdup.narrowPeak_peak_52321	1624	.	7.8058	166.424	162.492	343
chr7	12948925	12950470	SRR8861852-53_trimmed.fq.sort.sort.q10.rmdup.narrowPeak_peak_52322	1733	.	9.09365	177.398	173.304	391
chr7	12961303	12961901	SRR8861852-53_trimmed.fq.sort.sort.q10.rmdup.narrowPeak_peak_52323	769	.	4.93475	79.8915	76.9468	394
chr7	12961986	12962361	SRR8861852-53_trimmed.fq.sort.sort.q10.rmdup.narrowPeak_peak_52324	637	.	4.43138	66.5599	63.7342	169
chr7	12965319	12966539	SRR8861852-53_trimmed.fq.sort.sort.q10.rmdup.narrowPeak_peak_52325	1118	.	5.84451	115.123	111.836	759
chr7	12977425	12978890	SRR8861852-53_trimmed.fq.sort.sort.q10.rmdup.narrowPeak_peak_52326	1906	.	8.39946	195	190.615	515
chr7	13009272	13010799	SRR8861852-53_trimmed.fq.sort.sort.q10.rmdup.narrowPeak_peak_52327	1819	.	8.06184	186.194	181.962	432
chr7	13022708	13024607	SRR8861852-53_trimmed.fq.sort.sort.q10.rmdup.narrowPeak_peak_52328	1102	.	4.57354	113.523	110.253	1047
chr7	13024743	13025531	SRR8861852-53_trimmed.fq.sort.sort.q10.rmdup.narrowPeak_peak_52329	911	.	4.16664	94.1817	91.1034	201
chr7	13034137	13034752	SRR8861852-53_trimmed.fq.sort.sort.q10.rmdup.narrowPeak_peak_52330	723	.	3.89201	75.2411	72.338	323
chr7	13037085	13037723	SRR8861852-53_trimmed.fq.sort.sort.q10.rmdup.narrowPeak_peak_52331	650	.	3.74097	67.8978	65.0601	467
chr7	13037883	13038983	SRR8861852-53_trimmed.fq.sort.sort.q10.rmdup.narrowPeak_peak_52332	1540	.	5.69306	157.834	154.024	250
chr7	13053895	13055295	SRR8861852-53_trimmed.fq.sort.sort.q10.rmdup.narrowPeak_peak_52333	1668	.	10.4217	170.835	166.838	662
chr7	13277910	13279060	SRR8861852-53_trimmed.fq.sort.sort.q10.rmdup.narrowPeak_peak_52334	2437	.	11.8075	249.292	243.718	690
chr7	14622142	14622371	SRR8861852-53_trimmed.fq.sort.sort.q10.rmdup.narrowPeak_peak_52335	53	.	2.96571	7.43993	5.37986	68
chr7	14622802	14623038	SRR8861852-53_trimmed.fq.sort.sort.q10.rmdup.narrowPeak_peak_52336	98	.	3.75657	12.0909	9.88785	132
chr7	15921564	15923065	SRR8861852-53_trimmed.fq.sort.sort.q10.rmdup.narrowPeak_peak_52337	2259	.	9.6528	231.092	225.985	874
chr7	15933305	15934307	SRR8861852-53_trimmed.fq.sort.sort.q10.rmdup.narrowPeak_peak_52338	172	.	4.58707	19.5551	17.2105	796
chr7	15945196	15946657	SRR8861852-53_trimmed.fq.sort.sort.q10.rmdup.narrowPeak_peak_52339	2024	.	9.43505	207.09	202.48	773
chr7	15961962	15963265	SRR8861852-53_trimmed.fq.sort.sort.q10.rmdup.narrowPeak_peak_52340	664	.	5.98929	69.3043	66.454	1055
chr7	15983573	15983918	SRR8861852-53_trimmed.fq.sort.sort.q10.rmdup.narrowPeak_peak_52341	70	.	3.01616	9.15668	7.03518	283
chr7	16003948	16004366	SRR8861852-53_trimmed.fq.sort.sort.q10.rmdup.narrowPeak_peak_52342	86	.	2.93656	10.8544	8.6839	177
chr7	16004672	16005468	SRR8861852-53_trimmed.fq.sort.sort.q10.rmdup.narrowPeak_peak_52343	160	.	3.71835	18.3356	16.0101	371
chr7	16030925	16031163	SRR8861852-53_trimmed.fq.sort.sort.q10.rmdup.narrowPeak_peak_52344	67	.	3.19446	8.84649	6.73659	129
chr7	16044110	16044412	SRR8861852-53_trimmed.fq.sort.sort.q10.rmdup.narrowPeak_peak_52345	122	.	1.8851	14.5265	12.2707	180
chr7	16046219	16047941	SRR8861852-53_trimmed.fq.sort.sort.q10.rmdup.narrowPeak_peak_52346	1114	.	4.08386	114.759	111.475	752
chr7	16048450	16048837	SRR8861852-53_trimmed.fq.sort.sort.q10.rmdup.narrowPeak_peak_52347	320	.	2.41256	34.5548	32.025	181
chr7	16052257	16052897	SRR8861852-53_trimmed.fq.sort.sort.q10.rmdup.narrowPeak_peak_52348	685	.	4.767	71.467	68.5974	364
chr7	16097745	16098098	SRR8861852-53_trimmed.fq.sort.sort.q10.rmdup.narrowPeak_peak_52349	141	.	2.79906	16.4253	14.1328	168
chr7	16098533	16099759	SRR8861852-53_trimmed.fq.sort.sort.q10.rmdup.narrowPeak_peak_52350	1518	.	8.62701	155.609	151.83	344
chr7	16119382	16120566	SRR8861852-53_trimmed.fq.sort.sort.q10.rmdup.narrowPeak_peak_52351	2297	.	11.7364	234.943	229.754	618
chr7	16129722	16130104	SRR8861852-53_trimmed.fq.sort.sort.q10.rmdup.narrowPeak_peak_52352	317	.	6.06191	34.2323	31.7058	205
chr7	16130293	16130788	SRR8861852-53_trimmed.fq.sort.sort.q10.rmdup.narrowPeak_peak_52353	240	.	5.26897	26.4744	24.0355	147
chr7	16221377	16222500	SRR8861852-53_trimmed.fq.sort.sort.q10.rmdup.narrowPeak_peak_52354	1784	.	10.6451	182.65	178.476	421
chr7	16229530	16230218	SRR8861852-53_trimmed.fq.sort.sort.q10.rmdup.narrowPeak_peak_52355	81	.	3.46	10.2551	8.10017	271
chr7	16272582	16274485	SRR8861852-53_trimmed.fq.sort.sort.q10.rmdup.narrowPeak_peak_52356	695	.	6.13098	72.4101	69.5322	1343
chr7	16285154	16286040	SRR8861852-53_trimmed.fq.sort.sort.q10.rmdup.narrowPeak_peak_52357	276	.	3.65292	30.1612	27.6789	686
chr7	16286274	16287207	SRR8861852-53_trimmed.fq.sort.sort.q10.rmdup.narrowPeak_peak_52358	1585	.	9.1861	162.472	158.597	394
chr7	16294940	16295776	SRR8861852-53_trimmed.fq.sort.sort.q10.rmdup.narrowPeak_peak_52359	1114	.	7.46464	114.687	111.404	257
chr7	16297080	16297501	SRR8861852-53_trimmed.fq.sort.sort.q10.rmdup.narrowPeak_peak_52360	410	.	4.33053	43.6751	41.055	190
chr7	16299386	16299710	SRR8861852-53_trimmed.fq.sort.sort.q10.rmdup.narrowPeak_peak_52361	95	.	2.4396	11.7282	9.53493	131
chr7	16299947	16300363	SRR8861852-53_trimmed.fq.sort.sort.q10.rmdup.narrowPeak_peak_52362	150	.	2.93865	17.315	15.007	132
chr7	16311978	16312813	SRR8861852-53_trimmed.fq.sort.sort.q10.rmdup.narrowPeak_peak_52363	276	.	3.84005	30.1806	27.698	388
chr7	16313401	16314064	SRR8861852-53_trimmed.fq.sort.sort.q10.rmdup.narrowPeak_peak_52364	941	.	7.12842	97.2473	94.1397	412
chr7	16326023	16326357	SRR8861852-53_trimmed.fq.sort.sort.q10.rmdup.narrowPeak_peak_52365	51	.	2.60887	7.2419	5.19286	100
chr7	16364894	16365723	SRR8861852-53_trimmed.fq.sort.sort.q10.rmdup.narrowPeak_peak_52366	108	.	3.20505	13.0906	10.8653	412
chr7	16386994	16388411	SRR8861852-53_trimmed.fq.sort.sort.q10.rmdup.narrowPeak_peak_52367	1900	.	11.145	194.449	190.073	582
chr7	16399036	16399926	SRR8861852-53_trimmed.fq.sort.sort.q10.rmdup.narrowPeak_peak_52368	412	.	2.4979	43.9072	41.285	692
chr7	16400034	16402515	SRR8861852-53_trimmed.fq.sort.sort.q10.rmdup.narrowPeak_peak_52369	913	.	3.34194	94.3968	91.3165	486
chr7	16416552	16416806	SRR8861852-53_trimmed.fq.sort.sort.q10.rmdup.narrowPeak_peak_52370	40	.	2.35698	5.99862	4.00495	161
chr7	16453011	16453761	SRR8861852-53_trimmed.fq.sort.sort.q10.rmdup.narrowPeak_peak_52371	424	.	7.80971	45.035	42.4021	233
chr7	16493870	16494163	SRR8861852-53_trimmed.fq.sort.sort.q10.rmdup.narrowPeak_peak_52372	38	.	2.65769	5.87584	3.89355	137
chr7	16581229	16581479	SRR8861852-53_trimmed.fq.sort.sort.q10.rmdup.narrowPeak_peak_52373	38	.	2.56787	5.87372	3.89157	109
chr7	16581550	16581935	SRR8861852-53_trimmed.fq.sort.sort.q10.rmdup.narrowPeak_peak_52374	53	.	2.84971	7.38901	5.33496	286
chr7	16613668	16615298	SRR8861852-53_trimmed.fq.sort.sort.q10.rmdup.narrowPeak_peak_52375	1929	.	8.22192	197.395	192.967	1288
chr7	16615617	16615870	SRR8861852-53_trimmed.fq.sort.sort.q10.rmdup.narrowPeak_peak_52376	127	.	2.40141	15.0169	12.7511	124
chr7	16706214	16706668	SRR8861852-53_trimmed.fq.sort.sort.q10.rmdup.narrowPeak_peak_52377	130	.	4.25085	15.369	13.0958	245
chr7	16716260	16717428	SRR8861852-53_trimmed.fq.sort.sort.q10.rmdup.narrowPeak_peak_52378	428	.	7.46255	45.4986	42.8615	363
chr7	16729322	16729610	SRR8861852-53_trimmed.fq.sort.sort.q10.rmdup.narrowPeak_peak_52379	71	.	3.26421	9.31348	7.18779	165
chr7	16729803	16730047	SRR8861852-53_trimmed.fq.sort.sort.q10.rmdup.narrowPeak_peak_52380	50	.	2.85671	7.05978	5.01685	99
chr7	16737682	16738062	SRR8861852-53_trimmed.fq.sort.sort.q10.rmdup.narrowPeak_peak_52381	97	.	2.6502	11.9486	9.75036	263
chr7	16738329	16739327	SRR8861852-53_trimmed.fq.sort.sort.q10.rmdup.narrowPeak_peak_52382	1304	.	8.98384	133.9	130.402	335
chr7	16760103	16760390	SRR8861852-53_trimmed.fq.sort.sort.q10.rmdup.narrowPeak_peak_52383	35	.	2.22597	5.53003	3.56202	166
chr7	16760922	16762051	SRR8861852-53_trimmed.fq.sort.sort.q10.rmdup.narrowPeak_peak_52384	464	.	6.40269	49.0839	46.4142	235
chr7	16766169	16766898	SRR8861852-53_trimmed.fq.sort.sort.q10.rmdup.narrowPeak_peak_52385	72	.	2.97765	9.37275	7.24549	168
chr7	16775889	16776103	SRR8861852-53_trimmed.fq.sort.sort.q10.rmdup.narrowPeak_peak_52386	34	.	2.57028	5.43486	3.47073	185
chr7	16781383	16782460	SRR8861852-53_trimmed.fq.sort.sort.q10.rmdup.narrowPeak_peak_52387	208	.	4.36824	23.2017	20.8047	184
chr7	16783411	16783892	SRR8861852-53_trimmed.fq.sort.sort.q10.rmdup.narrowPeak_peak_52388	34	.	2.25984	5.45237	3.48749	268
chr7	16815026	16815540	SRR8861852-53_trimmed.fq.sort.sort.q10.rmdup.narrowPeak_peak_52389	89	.	2.22311	11.177	8.99805	113
chr7	16815660	16817545	SRR8861852-53_trimmed.fq.sort.sort.q10.rmdup.narrowPeak_peak_52390	1667	.	7.91292	170.697	166.701	858
chr7	16842437	16844194	SRR8861852-53_trimmed.fq.sort.sort.q10.rmdup.narrowPeak_peak_52391	706	.	4.70442	73.497	70.6095	786
chr7	16844989	16845869	SRR8861852-53_trimmed.fq.sort.sort.q10.rmdup.narrowPeak_peak_52392	199	.	2.78539	22.3615	19.9758	593
chr7	16869704	16870128	SRR8861852-53_trimmed.fq.sort.sort.q10.rmdup.narrowPeak_peak_52393	229	.	3.70823	25.3921	22.9665	198
chr7	16874365	16874887	SRR8861852-53_trimmed.fq.sort.sort.q10.rmdup.narrowPeak_peak_52394	668	.	3.84771	69.7235	66.8694	243
chr7	16875420	16877420	SRR8861852-53_trimmed.fq.sort.sort.q10.rmdup.narrowPeak_peak_52395	622	.	3.4453	65.0564	62.2442	1677
chr7	16879701	16879948	SRR8861852-53_trimmed.fq.sort.sort.q10.rmdup.narrowPeak_peak_52396	65	.	1.77338	8.68838	6.58295	163
chr7	16880180	16881142	SRR8861852-53_trimmed.fq.sort.sort.q10.rmdup.narrowPeak_peak_52397	231	.	2.59004	25.6147	23.1864	494
chr7	16890428	16892225	SRR8861852-53_trimmed.fq.sort.sort.q10.rmdup.narrowPeak_peak_52398	1282	.	5.71923	131.715	128.244	432
chr7	16905782	16906281	SRR8861852-53_trimmed.fq.sort.sort.q10.rmdup.narrowPeak_peak_52399	52	.	2.77483	7.2788	5.22847	132
chr7	16912217	16912480	SRR8861852-53_trimmed.fq.sort.sort.q10.rmdup.narrowPeak_peak_52400	49	.	2.55113	6.98928	4.94869	163
chr7	16912973	16913319	SRR8861852-53_trimmed.fq.sort.sort.q10.rmdup.narrowPeak_peak_52401	56	.	2.64224	7.69884	5.63048	113
chr7	16921333	16922053	SRR8861852-53_trimmed.fq.sort.sort.q10.rmdup.narrowPeak_peak_52402	116	.	2.08588	13.8745	11.6324	282
chr7	16923071	16923952	SRR8861852-53_trimmed.fq.sort.sort.q10.rmdup.narrowPeak_peak_52403	1214	.	5.32178	124.808	121.416	666
chr7	16924156	16924883	SRR8861852-53_trimmed.fq.sort.sort.q10.rmdup.narrowPeak_peak_52404	1807	.	6.61947	184.95	180.739	265
chr7	16944098	16945201	SRR8861852-53_trimmed.fq.sort.sort.q10.rmdup.narrowPeak_peak_52405	512	.	4.68278	54.013	51.299	767
chr7	16947110	16947642	SRR8861852-53_trimmed.fq.sort.sort.q10.rmdup.narrowPeak_peak_52406	97	.	2.44816	11.9357	9.73777	418
chr7	16948333	16948859	SRR8861852-53_trimmed.fq.sort.sort.q10.rmdup.narrowPeak_peak_52407	167	.	2.96747	19.0578	16.7206	202
chr7	16956433	16957244	SRR8861852-53_trimmed.fq.sort.sort.q10.rmdup.narrowPeak_peak_52408	89	.	3.50424	11.128	8.95017	156
chr7	16959734	16959979	SRR8861852-53_trimmed.fq.sort.sort.q10.rmdup.narrowPeak_peak_52409	55	.	2.85709	7.594	5.52893	133
chr7	16979765	16981166	SRR8861852-53_trimmed.fq.sort.sort.q10.rmdup.narrowPeak_peak_52410	825	.	7.1615	85.5437	82.5469	834
chr7	16991446	16992451	SRR8861852-53_trimmed.fq.sort.sort.q10.rmdup.narrowPeak_peak_52411	281	.	2.6826	30.6495	28.1618	611
chr7	16993587	16994898	SRR8861852-53_trimmed.fq.sort.sort.q10.rmdup.narrowPeak_peak_52412	1103	.	4.82932	113.579	110.309	562
chr7	17027041	17027912	SRR8861852-53_trimmed.fq.sort.sort.q10.rmdup.narrowPeak_peak_52413	1240	.	7.57318	127.512	124.09	637
chr7	17028039	17028460	SRR8861852-53_trimmed.fq.sort.sort.q10.rmdup.narrowPeak_peak_52414	455	.	4.48979	48.2318	45.5697	166
chr7	17056313	17056925	SRR8861852-53_trimmed.fq.sort.sort.q10.rmdup.narrowPeak_peak_52415	298	.	3.20557	32.3256	29.8195	320
chr7	17057830	17059072	SRR8861852-53_trimmed.fq.sort.sort.q10.rmdup.narrowPeak_peak_52416	418	.	3.46602	44.484	41.8563	296
chr7	17059665	17059921	SRR8861852-53_trimmed.fq.sort.sort.q10.rmdup.narrowPeak_peak_52417	62	.	1.87013	8.30831	6.21748	176
chr7	17060355	17060632	SRR8861852-53_trimmed.fq.sort.sort.q10.rmdup.narrowPeak_peak_52418	99	.	2.10773	12.1569	9.95251	183
chr7	17062050	17062450	SRR8861852-53_trimmed.fq.sort.sort.q10.rmdup.narrowPeak_peak_52419	201	.	2.80319	22.5876	20.199	191
chr7	18839970	18841159	SRR8861852-53_trimmed.fq.sort.sort.q10.rmdup.narrowPeak_peak_52420	394	.	6.656	42.0253	39.4208	521
chr7	18858128	18858766	SRR8861852-53_trimmed.fq.sort.sort.q10.rmdup.narrowPeak_peak_52421	158	.	4.64628	18.1706	15.8477	313
chr7	18873022	18873482	SRR8861852-53_trimmed.fq.sort.sort.q10.rmdup.narrowPeak_peak_52422	69	.	3.26228	9.09065	6.97096	333
chr7	18893771	18894249	SRR8861852-53_trimmed.fq.sort.sort.q10.rmdup.narrowPeak_peak_52423	176	.	4.76894	19.9995	17.6479	263
chr7	18909726	18910473	SRR8861852-53_trimmed.fq.sort.sort.q10.rmdup.narrowPeak_peak_52424	449	.	6.60044	47.6164	44.9599	551
chr7	18910689	18911078	SRR8861852-53_trimmed.fq.sort.sort.q10.rmdup.narrowPeak_peak_52425	268	.	5.10104	29.2784	26.8061	186
chr7	18990226	18991153	SRR8861852-53_trimmed.fq.sort.sort.q10.rmdup.narrowPeak_peak_52426	1165	.	11.0138	119.874	116.536	688
chr7	18991277	18991545	SRR8861852-53_trimmed.fq.sort.sort.q10.rmdup.narrowPeak_peak_52427	90	.	3.01386	11.2625	9.0815	122
chr7	19002228	19003003	SRR8861852-53_trimmed.fq.sort.sort.q10.rmdup.narrowPeak_peak_52428	592	.	4.56927	61.9937	59.2084	535
chr7	19003131	19003492	SRR8861852-53_trimmed.fq.sort.sort.q10.rmdup.narrowPeak_peak_52429	70	.	2.05646	9.12156	7.00107	213
chr7	19003813	19004981	SRR8861852-53_trimmed.fq.sort.sort.q10.rmdup.narrowPeak_peak_52430	325	.	3.38964	35.0923	32.5568	714
chr7	19011901	19012820	SRR8861852-53_trimmed.fq.sort.sort.q10.rmdup.narrowPeak_peak_52431	319	.	4.7707	34.5033	31.974	535
chr7	19024390	19025309	SRR8861852-53_trimmed.fq.sort.sort.q10.rmdup.narrowPeak_peak_52432	1166	.	8.83118	119.977	116.638	394
chr7	19054655	19055030	SRR8861852-53_trimmed.fq.sort.sort.q10.rmdup.narrowPeak_peak_52433	165	.	4.43633	18.8922	16.5581	197
chr7	19075574	19075862	SRR8861852-53_trimmed.fq.sort.sort.q10.rmdup.narrowPeak_peak_52434	59	.	2.37432	7.99313	5.91164	158
chr7	19076267	19077464	SRR8861852-53_trimmed.fq.sort.sort.q10.rmdup.narrowPeak_peak_52435	1071	.	8.57143	110.354	107.116	452
chr7	19083931	19084485	SRR8861852-53_trimmed.fq.sort.sort.q10.rmdup.narrowPeak_peak_52436	162	.	3.75152	18.5301	16.2016	123
chr7	19084722	19085016	SRR8861852-53_trimmed.fq.sort.sort.q10.rmdup.narrowPeak_peak_52437	47	.	2.40336	6.72721	4.70089	125
chr7	19092845	19093104	SRR8861852-53_trimmed.fq.sort.sort.q10.rmdup.narrowPeak_peak_52438	136	.	2.15929	15.8836	13.6013	145
chr7	19093276	19093810	SRR8861852-53_trimmed.fq.sort.sort.q10.rmdup.narrowPeak_peak_52439	316	.	2.84864	34.1311	31.6058	300
chr7	19094167	19095539	SRR8861852-53_trimmed.fq.sort.sort.q10.rmdup.narrowPeak_peak_52440	916	.	4.48147	94.7499	91.6662	201
chr7	19095785	19096523	SRR8861852-53_trimmed.fq.sort.sort.q10.rmdup.narrowPeak_peak_52441	205	.	2.43812	22.9865	20.5922	304
chr7	19119723	19120618	SRR8861852-53_trimmed.fq.sort.sort.q10.rmdup.narrowPeak_peak_52442	1480	.	12.3167	151.811	148.083	312
chr7	19130711	19131512	SRR8861852-53_trimmed.fq.sort.sort.q10.rmdup.narrowPeak_peak_52443	861	.	6.18219	89.1886	86.1577	467
chr7	19131648	19132356	SRR8861852-53_trimmed.fq.sort.sort.q10.rmdup.narrowPeak_peak_52444	814	.	6.03366	84.4197	81.4333	379
chr7	19148737	19149312	SRR8861852-53_trimmed.fq.sort.sort.q10.rmdup.narrowPeak_peak_52445	233	.	3.85853	25.8215	23.3904	329
chr7	19149398	19150464	SRR8861852-53_trimmed.fq.sort.sort.q10.rmdup.narrowPeak_peak_52446	692	.	6.56616	72.1752	69.2994	625
chr7	19157731	19157945	SRR8861852-53_trimmed.fq.sort.sort.q10.rmdup.narrowPeak_peak_52447	53	.	2.96571	7.43993	5.37986	114
chr7	19163816	19164114	SRR8861852-53_trimmed.fq.sort.sort.q10.rmdup.narrowPeak_peak_52448	86	.	3.55885	10.8554	8.6839	132
chr7	19172795	19173125	SRR8861852-53_trimmed.fq.sort.sort.q10.rmdup.narrowPeak_peak_52449	43	.	2.768	6.40795	4.39301	72
chr7	19181211	19181733	SRR8861852-53_trimmed.fq.sort.sort.q10.rmdup.narrowPeak_peak_52450	146	.	4.19571	16.9208	14.6193	139
chr7	19184330	19184544	SRR8861852-53_trimmed.fq.sort.sort.q10.rmdup.narrowPeak_peak_52451	46	.	2.58033	6.66802	4.64381	162
chr7	19184720	19185204	SRR8861852-53_trimmed.fq.sort.sort.q10.rmdup.narrowPeak_peak_52452	97	.	3.37211	11.9624	9.76382	235
chr7	19211967	19212356	SRR8861852-53_trimmed.fq.sort.sort.q10.rmdup.narrowPeak_peak_52453	154	.	3.3914	17.7212	15.406	233
chr7	19212622	19212958	SRR8861852-53_trimmed.fq.sort.sort.q10.rmdup.narrowPeak_peak_52454	65	.	2.42228	8.67624	6.57121	147
chr7	19216946	19217362	SRR8861852-53_trimmed.fq.sort.sort.q10.rmdup.narrowPeak_peak_52455	97	.	2.55069	11.9452	9.74705	294
chr7	19217659	19218704	SRR8861852-53_trimmed.fq.sort.sort.q10.rmdup.narrowPeak_peak_52456	191	.	3.35506	21.4909	19.1174	208
chr7	19227170	19228109	SRR8861852-53_trimmed.fq.sort.sort.q10.rmdup.narrowPeak_peak_52457	930	.	5.39843	96.1571	93.0599	624
chr7	19228281	19228804	SRR8861852-53_trimmed.fq.sort.sort.q10.rmdup.narrowPeak_peak_52458	1607	.	7.22187	164.7	160.793	227
chr7	19228902	19229439	SRR8861852-53_trimmed.fq.sort.sort.q10.rmdup.narrowPeak_peak_52459	317	.	3.26665	34.248	31.7213	201
chr7	19257584	19257854	SRR8861852-53_trimmed.fq.sort.sort.q10.rmdup.narrowPeak_peak_52460	22	.	2.27371	4.09461	2.22077	110
chr7	19270867	19272861	SRR8861852-53_trimmed.fq.sort.sort.q10.rmdup.narrowPeak_peak_52461	988	.	5.38769	102.035	98.8811	1136
chr7	19290932	19291869	SRR8861852-53_trimmed.fq.sort.sort.q10.rmdup.narrowPeak_peak_52462	853	.	8.97074	88.3621	85.3389	312
chr7	19295668	19295982	SRR8861852-53_trimmed.fq.sort.sort.q10.rmdup.narrowPeak_peak_52463	300	.	5.2304	32.5638	30.055	142
chr7	19300717	19301324	SRR8861852-53_trimmed.fq.sort.sort.q10.rmdup.narrowPeak_peak_52464	1074	.	13.84	110.689	107.448	348
chr7	19307971	19308666	SRR8861852-53_trimmed.fq.sort.sort.q10.rmdup.narrowPeak_peak_52465	806	.	9.81814	83.669	80.6895	460
chr7	19308826	19309065	SRR8861852-53_trimmed.fq.sort.sort.q10.rmdup.narrowPeak_peak_52466	50	.	2.64334	7.07945	5.0359	91
chr7	19310380	19310772	SRR8861852-53_trimmed.fq.sort.sort.q10.rmdup.narrowPeak_peak_52467	243	.	4.97483	26.8226	24.3794	205
chr7	19319517	19320135	SRR8861852-53_trimmed.fq.sort.sort.q10.rmdup.narrowPeak_peak_52468	669	.	9.56107	69.7748	66.9203	360
chr7	19320329	19320580	SRR8861852-53_trimmed.fq.sort.sort.q10.rmdup.narrowPeak_peak_52469	72	.	3.17567	9.40186	7.27385	115
chr7	19326528	19327773	SRR8861852-53_trimmed.fq.sort.sort.q10.rmdup.narrowPeak_peak_52470	364	.	6.42622	39.0595	36.4839	283
chr7	19332657	19333555	SRR8861852-53_trimmed.fq.sort.sort.q10.rmdup.narrowPeak_peak_52471	257	.	5.93142	28.2218	25.7617	207
chr7	19344526	19346208	SRR8861852-53_trimmed.fq.sort.sort.q10.rmdup.narrowPeak_peak_52472	2315	.	10.7558	236.801	231.572	678
chr7	19359142	19360453	SRR8861852-53_trimmed.fq.sort.sort.q10.rmdup.narrowPeak_peak_52473	1883	.	9.20013	192.655	188.31	470
chr7	19369959	19370179	SRR8861852-53_trimmed.fq.sort.sort.q10.rmdup.narrowPeak_peak_52474	75	.	3.36114	9.6667	7.52898	135
chr7	19381472	19381863	SRR8861852-53_trimmed.fq.sort.sort.q10.rmdup.narrowPeak_peak_52475	131	.	3.63821	15.3758	13.1024	177
chr7	19382269	19382907	SRR8861852-53_trimmed.fq.sort.sort.q10.rmdup.narrowPeak_peak_52476	576	.	7.61965	60.3747	57.6038	204
chr7	19388369	19388583	SRR8861852-53_trimmed.fq.sort.sort.q10.rmdup.narrowPeak_peak_52477	33	.	2.44687	5.30253	3.35177	29
chr7	19388938	19389610	SRR8861852-53_trimmed.fq.sort.sort.q10.rmdup.narrowPeak_peak_52478	138	.	4.15385	16.1553	13.8673	368
chr7	19399481	19399710	SRR8861852-53_trimmed.fq.sort.sort.q10.rmdup.narrowPeak_peak_52479	53	.	2.96571	7.43993	5.37986	132
chr7	19409501	19409720	SRR8861852-53_trimmed.fq.sort.sort.q10.rmdup.narrowPeak_peak_52480	43	.	2.768	6.40795	4.39301	115
chr7	19410128	19410552	SRR8861852-53_trimmed.fq.sort.sort.q10.rmdup.narrowPeak_peak_52481	69	.	3.26228	9.09065	6.97096	291
chr7	19410884	19411220	SRR8861852-53_trimmed.fq.sort.sort.q10.rmdup.narrowPeak_peak_52482	34	.	2.57028	5.43486	3.47073	137
chr7	19411370	19411773	SRR8861852-53_trimmed.fq.sort.sort.q10.rmdup.narrowPeak_peak_52483	34	.	2.57028	5.43486	3.47073	301
chr7	19457492	19458778	SRR8861852-53_trimmed.fq.sort.sort.q10.rmdup.narrowPeak_peak_52484	484	.	4.81278	51.1154	48.4274	521
chr7	19458903	19459499	SRR8861852-53_trimmed.fq.sort.sort.q10.rmdup.narrowPeak_peak_52485	1297	.	8.08225	133.254	129.764	210
chr7	19464267	19465242	SRR8861852-53_trimmed.fq.sort.sort.q10.rmdup.narrowPeak_peak_52486	381	.	6.40615	40.7228	38.1308	462
chr7	19473683	19474063	SRR8861852-53_trimmed.fq.sort.sort.q10.rmdup.narrowPeak_peak_52487	124	.	4.152	14.6927	12.4328	182
chr7	19507384	19507666	SRR8861852-53_trimmed.fq.sort.sort.q10.rmdup.narrowPeak_peak_52488	99	.	2.5424	12.1682	9.96363	146
chr7	19507898	19509529	SRR8861852-53_trimmed.fq.sort.sort.q10.rmdup.narrowPeak_peak_52489	988	.	7.12072	101.965	98.8124	963
chr7	19532105	19532372	SRR8861852-53_trimmed.fq.sort.sort.q10.rmdup.narrowPeak_peak_52490	23	.	2.24776	4.24645	2.36497	199
chr7	19537335	19537635	SRR8861852-53_trimmed.fq.sort.sort.q10.rmdup.narrowPeak_peak_52491	53	.	2.91042	7.43068	5.37521	202
chr7	19561412	19563068	SRR8861852-53_trimmed.fq.sort.sort.q10.rmdup.narrowPeak_peak_52492	2039	.	8.6889	208.572	203.933	865
chr7	19572406	19573891	SRR8861852-53_trimmed.fq.sort.sort.q10.rmdup.narrowPeak_peak_52493	596	.	6.64811	62.4496	59.6603	840
chr7	19603714	19604766	SRR8861852-53_trimmed.fq.sort.sort.q10.rmdup.narrowPeak_peak_52494	1558	.	10.1223	159.695	155.858	559
chr7	19619366	19619741	SRR8861852-53_trimmed.fq.sort.sort.q10.rmdup.narrowPeak_peak_52495	180	.	4.94285	20.3675	18.0101	175
chr7	19628070	19629404	SRR8861852-53_trimmed.fq.sort.sort.q10.rmdup.narrowPeak_peak_52496	664	.	7.75023	69.3386	66.488	1086
chr7	19629616	19629830	SRR8861852-53_trimmed.fq.sort.sort.q10.rmdup.narrowPeak_peak_52497	55	.	2.53003	7.61827	5.55249	43
chr7	19664421	19664977	SRR8861852-53_trimmed.fq.sort.sort.q10.rmdup.narrowPeak_peak_52498	475	.	3.71125	50.2736	47.5932	346
chr7	19665090	19666301	SRR8861852-53_trimmed.fq.sort.sort.q10.rmdup.narrowPeak_peak_52499	1358	.	6.19346	139.457	135.892	494
chr7	19686626	19687064	SRR8861852-53_trimmed.fq.sort.sort.q10.rmdup.narrowPeak_peak_52500	95	.	3.67086	11.7679	9.5737	251
chr7	19698385	19699552	SRR8861852-53_trimmed.fq.sort.sort.q10.rmdup.narrowPeak_peak_52501	119	.	3.51124	14.2469	11.9964	589
chr7	19701492	19701759	SRR8861852-53_trimmed.fq.sort.sort.q10.rmdup.narrowPeak_peak_52502	57	.	2.66543	7.80391	5.73226	180
chr7	19714647	19715517	SRR8861852-53_trimmed.fq.sort.sort.q10.rmdup.narrowPeak_peak_52503	898	.	6.24167	92.9338	89.8675	545
chr7	19715879	19716757	SRR8861852-53_trimmed.fq.sort.sort.q10.rmdup.narrowPeak_peak_52504	898	.	6.27632	92.9345	89.8682	416
chr7	19748496	19749593	SRR8861852-53_trimmed.fq.sort.sort.q10.rmdup.narrowPeak_peak_52505	1596	.	8.68541	163.559	159.668	775
chr7	19749986	19750558	SRR8861852-53_trimmed.fq.sort.sort.q10.rmdup.narrowPeak_peak_52506	119	.	2.6035	14.1664	11.9174	89
chr7	19769467	19770546	SRR8861852-53_trimmed.fq.sort.sort.q10.rmdup.narrowPeak_peak_52507	316	.	4.9704	34.1741	31.6482	894
chr7	19770652	19771149	SRR8861852-53_trimmed.fq.sort.sort.q10.rmdup.narrowPeak_peak_52508	101	.	3.04486	12.3995	10.19	298
chr7	19796646	19797209	SRR8861852-53_trimmed.fq.sort.sort.q10.rmdup.narrowPeak_peak_52509	69	.	3.26228	9.09065	6.97096	93
chr7	19815889	19816395	SRR8861852-53_trimmed.fq.sort.sort.q10.rmdup.narrowPeak_peak_52510	97	.	3.5895	11.9469	9.74872	189
chr7	19816625	19818161	SRR8861852-53_trimmed.fq.sort.sort.q10.rmdup.narrowPeak_peak_52511	105	.	3.73665	12.7878	10.5687	762
chr7	19823762	19824193	SRR8861852-53_trimmed.fq.sort.sort.q10.rmdup.narrowPeak_peak_52512	98	.	3.75657	12.0909	9.88785	207
chr7	19911622	19912146	SRR8861852-53_trimmed.fq.sort.sort.q10.rmdup.narrowPeak_peak_52513	81	.	3.46	10.2551	8.10017	320
chr7	19920201	19921321	SRR8861852-53_trimmed.fq.sort.sort.q10.rmdup.narrowPeak_peak_52514	531	.	7.72786	55.9105	53.1795	586
chr7	19933402	19933686	SRR8861852-53_trimmed.fq.sort.sort.q10.rmdup.narrowPeak_peak_52515	111	.	3.95428	13.3707	11.1384	128
chr7	19939421	19939881	SRR8861852-53_trimmed.fq.sort.sort.q10.rmdup.narrowPeak_peak_52516	53	.	2.96571	7.43993	5.37986	182
chr7	24081421	24083117	SRR8861852-53_trimmed.fq.sort.sort.q10.rmdup.narrowPeak_peak_52517	1799	.	8.36457	184.154	179.957	675
chr7	24111868	24113293	SRR8861852-53_trimmed.fq.sort.sort.q10.rmdup.narrowPeak_peak_52518	1379	.	9.76092	141.561	137.968	763
chr7	24133488	24134756	SRR8861852-53_trimmed.fq.sort.sort.q10.rmdup.narrowPeak_peak_52519	1203	.	9.92902	123.731	120.351	850
chr7	24174495	24175640	SRR8861852-53_trimmed.fq.sort.sort.q10.rmdup.narrowPeak_peak_52520	1630	.	14.3214	166.966	163.026	610
chr7	24207375	24208557	SRR8861852-53_trimmed.fq.sort.sort.q10.rmdup.narrowPeak_peak_52521	1641	.	11.7838	168.089	164.132	518
chr7	24237048	24237857	SRR8861852-53_trimmed.fq.sort.sort.q10.rmdup.narrowPeak_peak_52522	878	.	11.8546	90.9171	87.8699	497
chr7	24254258	24255464	SRR8861852-53_trimmed.fq.sort.sort.q10.rmdup.narrowPeak_peak_52523	1255	.	10.6812	129.027	125.587	686
chr7	24269755	24270746	SRR8861852-53_trimmed.fq.sort.sort.q10.rmdup.narrowPeak_peak_52524	1406	.	11.6578	144.23	140.603	773
chr7	24298424	24300537	SRR8861852-53_trimmed.fq.sort.sort.q10.rmdup.narrowPeak_peak_52525	1572	.	7.41496	161.133	157.276	905
chr7	24316079	24317297	SRR8861852-53_trimmed.fq.sort.sort.q10.rmdup.narrowPeak_peak_52526	1508	.	10.2915	154.573	150.808	384
chr7	24325594	24326694	SRR8861852-53_trimmed.fq.sort.sort.q10.rmdup.narrowPeak_peak_52527	550	.	8.27981	57.7495	55.002	502
chr7	24370305	24371247	SRR8861852-53_trimmed.fq.sort.sort.q10.rmdup.narrowPeak_peak_52528	54	.	2.63955	7.53098	5.46801	147
chr7	24373368	24373769	SRR8861852-53_trimmed.fq.sort.sort.q10.rmdup.narrowPeak_peak_52529	53	.	2.44268	7.4559	5.39526	140
chr7	24377470	24378130	SRR8861852-53_trimmed.fq.sort.sort.q10.rmdup.narrowPeak_peak_52530	100	.	2.92785	12.2773	10.0703	171
chr7	24379752	24380582	SRR8861852-53_trimmed.fq.sort.sort.q10.rmdup.narrowPeak_peak_52531	155	.	3.68727	17.8997	15.5816	604
chr7	24389554	24389780	SRR8861852-53_trimmed.fq.sort.sort.q10.rmdup.narrowPeak_peak_52532	47	.	2.36823	6.81309	4.7837	145
chr7	24391070	24391835	SRR8861852-53_trimmed.fq.sort.sort.q10.rmdup.narrowPeak_peak_52533	108	.	2.83145	13.0763	10.8513	400
chr7	24394507	24394837	SRR8861852-53_trimmed.fq.sort.sort.q10.rmdup.narrowPeak_peak_52534	127	.	2.88468	15.0563	12.7897	135
chr7	24399169	24400380	SRR8861852-53_trimmed.fq.sort.sort.q10.rmdup.narrowPeak_peak_52535	1586	.	9.43928	162.529	158.653	613
chr7	24406450	24406985	SRR8861852-53_trimmed.fq.sort.sort.q10.rmdup.narrowPeak_peak_52536	172	.	4.14134	19.583	17.238	279
chr7	24429437	24429861	SRR8861852-53_trimmed.fq.sort.sort.q10.rmdup.narrowPeak_peak_52537	58	.	3.06457	7.97688	5.89593	247
chr7	24481596	24481923	SRR8861852-53_trimmed.fq.sort.sort.q10.rmdup.narrowPeak_peak_52538	115	.	4.00203	13.8304	11.5891	169
chr7	24485685	24486155	SRR8861852-53_trimmed.fq.sort.sort.q10.rmdup.narrowPeak_peak_52539	47	.	2.7192	6.73545	4.70886	88
chr7	24486321	24486589	SRR8861852-53_trimmed.fq.sort.sort.q10.rmdup.narrowPeak_peak_52540	41	.	2.61188	6.18336	4.18266	112
chr7	24486756	24487424	SRR8861852-53_trimmed.fq.sort.sort.q10.rmdup.narrowPeak_peak_52541	49	.	2.82789	6.95826	4.91877	189
chr7	24506485	24508229	SRR8861852-53_trimmed.fq.sort.sort.q10.rmdup.narrowPeak_peak_52542	1837	.	7.83685	188.058	183.795	826
chr7	24529859	24531857	SRR8861852-53_trimmed.fq.sort.sort.q10.rmdup.narrowPeak_peak_52543	1665	.	8.03948	170.581	166.587	454
chr7	24541385	24541760	SRR8861852-53_trimmed.fq.sort.sort.q10.rmdup.narrowPeak_peak_52544	70	.	3.01105	9.13522	7.01433	107
chr7	24546301	24546905	SRR8861852-53_trimmed.fq.sort.sort.q10.rmdup.narrowPeak_peak_52545	327	.	4.14886	35.2934	32.7559	202
chr7	24547129	24548026	SRR8861852-53_trimmed.fq.sort.sort.q10.rmdup.narrowPeak_peak_52546	1463	.	9.47889	150.029	146.325	249
chr7	24587162	24587720	SRR8861852-53_trimmed.fq.sort.sort.q10.rmdup.narrowPeak_peak_52547	539	.	8.99599	56.704	53.9659	327
chr7	24593865	24594454	SRR8861852-53_trimmed.fq.sort.sort.q10.rmdup.narrowPeak_peak_52548	144	.	4.44857	16.7509	14.4522	172
chr7	24629075	24629410	SRR8861852-53_trimmed.fq.sort.sort.q10.rmdup.narrowPeak_peak_52549	117	.	4.05314	14.0266	11.7803	123
chr7	24630293	24630643	SRR8861852-53_trimmed.fq.sort.sort.q10.rmdup.narrowPeak_peak_52550	30	.	2.47143	4.97164	3.03557	157
chr7	24845912	24846126	SRR8861852-53_trimmed.fq.sort.sort.q10.rmdup.narrowPeak_peak_52551	48	.	2.86685	6.91681	4.87875	126
chr7	24850176	24850466	SRR8861852-53_trimmed.fq.sort.sort.q10.rmdup.narrowPeak_peak_52552	35	.	2.35585	5.48759	3.52123	170
chr7	24853709	24854228	SRR8861852-53_trimmed.fq.sort.sort.q10.rmdup.narrowPeak_peak_52553	52	.	2.73114	7.27492	5.22478	128
chr7	24877058	24877281	SRR8861852-53_trimmed.fq.sort.sort.q10.rmdup.narrowPeak_peak_52554	55	.	2.59343	7.62736	5.56132	168
chr7	24878149	24878803	SRR8861852-53_trimmed.fq.sort.sort.q10.rmdup.narrowPeak_peak_52555	132	.	3.56596	15.4903	13.2149	456
chr7	24883690	24885724	SRR8861852-53_trimmed.fq.sort.sort.q10.rmdup.narrowPeak_peak_52556	1529	.	6.12149	156.736	152.941	1154
chr7	24902363	24902853	SRR8861852-53_trimmed.fq.sort.sort.q10.rmdup.narrowPeak_peak_52557	221	.	3.01113	24.6112	22.1956	310
chr7	24903033	24903343	SRR8861852-53_trimmed.fq.sort.sort.q10.rmdup.narrowPeak_peak_52558	235	.	2.95936	26.0258	23.5922	145
chr7	24904366	24904892	SRR8861852-53_trimmed.fq.sort.sort.q10.rmdup.narrowPeak_peak_52559	433	.	3.69521	45.9749	43.3335	181
chr7	24906808	24907459	SRR8861852-53_trimmed.fq.sort.sort.q10.rmdup.narrowPeak_peak_52560	178	.	2.59753	20.235	17.88	200
chr7	24907634	24908373	SRR8861852-53_trimmed.fq.sort.sort.q10.rmdup.narrowPeak_peak_52561	219	.	2.88517	24.3327	21.9205	201
chr7	24917720	24918066	SRR8861852-53_trimmed.fq.sort.sort.q10.rmdup.narrowPeak_peak_52562	34	.	2.57028	5.43486	3.47073	154
chr7	24953861	24954241	SRR8861852-53_trimmed.fq.sort.sort.q10.rmdup.narrowPeak_peak_52563	86	.	3.55885	10.8554	8.6839	268
chr7	24971762	24972759	SRR8861852-53_trimmed.fq.sort.sort.q10.rmdup.narrowPeak_peak_52564	1302	.	11.2256	133.741	130.245	538
chr7	25030544	25030758	SRR8861852-53_trimmed.fq.sort.sort.q10.rmdup.narrowPeak_peak_52565	34	.	2.57028	5.43486	3.47073	128
chr7	25039278	25039492	SRR8861852-53_trimmed.fq.sort.sort.q10.rmdup.narrowPeak_peak_52566	39	.	2.66914	5.9138	3.92346	49
chr7	25071692	25072405	SRR8861852-53_trimmed.fq.sort.sort.q10.rmdup.narrowPeak_peak_52567	534	.	3.70185	56.1753	53.442	474
chr7	25072589	25073068	SRR8861852-53_trimmed.fq.sort.sort.q10.rmdup.narrowPeak_peak_52568	611	.	3.6633	63.9172	61.1151	178
chr7	25073243	25073609	SRR8861852-53_trimmed.fq.sort.sort.q10.rmdup.narrowPeak_peak_52569	94	.	1.90547	11.644	9.4525	209
chr7	25076284	25076960	SRR8861852-53_trimmed.fq.sort.sort.q10.rmdup.narrowPeak_peak_52570	836	.	4.17984	86.648	83.6408	317
chr7	25077240	25078047	SRR8861852-53_trimmed.fq.sort.sort.q10.rmdup.narrowPeak_peak_52571	690	.	4.12708	71.9119	69.0384	182
chr7	25150932	25151732	SRR8861852-53_trimmed.fq.sort.sort.q10.rmdup.narrowPeak_peak_52572	205	.	4.17367	22.9677	20.5736	198
chr7	25154058	25154560	SRR8861852-53_trimmed.fq.sort.sort.q10.rmdup.narrowPeak_peak_52573	249	.	4.5504	27.4248	24.9743	190
chr7	25218982	25219805	SRR8861852-53_trimmed.fq.sort.sort.q10.rmdup.narrowPeak_peak_52574	1264	.	6.99595	129.911	126.461	228
chr7	25220056	25220274	SRR8861852-53_trimmed.fq.sort.sort.q10.rmdup.narrowPeak_peak_52575	92	.	2.26695	11.387	9.20318	167
chr7	25220894	25222135	SRR8861852-53_trimmed.fq.sort.sort.q10.rmdup.narrowPeak_peak_52576	1018	.	6.21043	104.998	101.814	714
chr7	25237056	25237657	SRR8861852-53_trimmed.fq.sort.sort.q10.rmdup.narrowPeak_peak_52577	742	.	5.1787	77.1561	74.236	368
chr7	25237814	25238827	SRR8861852-53_trimmed.fq.sort.sort.q10.rmdup.narrowPeak_peak_52578	901	.	5.7395	93.2402	90.171	209
chr7	25238908	25239271	SRR8861852-53_trimmed.fq.sort.sort.q10.rmdup.narrowPeak_peak_52579	40	.	1.83127	6.03883	4.0437	202
chr7	25247553	25249396	SRR8861852-53_trimmed.fq.sort.sort.q10.rmdup.narrowPeak_peak_52580	620	.	3.05924	64.8151	62.0051	1610
chr7	25249932	25250707	SRR8861852-53_trimmed.fq.sort.sort.q10.rmdup.narrowPeak_peak_52581	739	.	3.3104	76.8779	73.9603	337
chr7	25251147	25251681	SRR8861852-53_trimmed.fq.sort.sort.q10.rmdup.narrowPeak_peak_52582	241	.	2.25989	26.6211	24.1802	336
chr7	25267082	25268099	SRR8861852-53_trimmed.fq.sort.sort.q10.rmdup.narrowPeak_peak_52583	2137	.	8.92221	218.639	213.792	663
chr7	25268423	25269203	SRR8861852-53_trimmed.fq.sort.sort.q10.rmdup.narrowPeak_peak_52584	797	.	5.09088	82.7159	79.7453	230
chr7	25277942	25278211	SRR8861852-53_trimmed.fq.sort.sort.q10.rmdup.narrowPeak_peak_52585	68	.	1.61457	8.95607	6.84311	179
chr7	25278503	25280956	SRR8861852-53_trimmed.fq.sort.sort.q10.rmdup.narrowPeak_peak_52586	582	.	2.89024	61.0362	58.2593	211
chr7	25282836	25283106	SRR8861852-53_trimmed.fq.sort.sort.q10.rmdup.narrowPeak_peak_52587	118	.	1.8177	14.1417	11.8932	86
chr7	25290697	25290982	SRR8861852-53_trimmed.fq.sort.sort.q10.rmdup.narrowPeak_peak_52588	37	.	2.40899	5.69838	3.72346	163
chr7	25296903	25298507	SRR8861852-53_trimmed.fq.sort.sort.q10.rmdup.narrowPeak_peak_52589	2030	.	8.44174	207.662	203.041	893
chr7	25316734	25317752	SRR8861852-53_trimmed.fq.sort.sort.q10.rmdup.narrowPeak_peak_52590	1076	.	6.80292	110.857	107.614	416
chr7	25321470	25322532	SRR8861852-53_trimmed.fq.sort.sort.q10.rmdup.narrowPeak_peak_52591	920	.	6.08024	95.1049	92.0177	880
chr7	25379870	25380173	SRR8861852-53_trimmed.fq.sort.sort.q10.rmdup.narrowPeak_peak_52592	172	.	4.58707	19.5551	17.2105	184
chr7	25394792	25395977	SRR8861852-53_trimmed.fq.sort.sort.q10.rmdup.narrowPeak_peak_52593	703	.	7.07476	73.2701	70.3846	659
chr7	25401750	25402802	SRR8861852-53_trimmed.fq.sort.sort.q10.rmdup.narrowPeak_peak_52594	164	.	4.49039	18.8147	16.4818	475
chr7	25433156	25433447	SRR8861852-53_trimmed.fq.sort.sort.q10.rmdup.narrowPeak_peak_52595	81	.	3.28999	10.2809	8.12542	199
chr7	25575246	25575463	SRR8861852-53_trimmed.fq.sort.sort.q10.rmdup.narrowPeak_peak_52596	48	.	2.86685	6.91681	4.87875	103
chr7	25576268	25576600	SRR8861852-53_trimmed.fq.sort.sort.q10.rmdup.narrowPeak_peak_52597	48	.	2.86685	6.91681	4.87875	75
chr7	25619027	25619925	SRR8861852-53_trimmed.fq.sort.sort.q10.rmdup.narrowPeak_peak_52598	641	.	9.22971	66.9673	64.138	586
chr7	25624690	25624957	SRR8861852-53_trimmed.fq.sort.sort.q10.rmdup.narrowPeak_peak_52599	96	.	3.45696	11.876	9.67943	152
chr7	25627189	25627467	SRR8861852-53_trimmed.fq.sort.sort.q10.rmdup.narrowPeak_peak_52600	73	.	3.05403	9.51136	7.38045	145
chr7	25632571	25632801	SRR8861852-53_trimmed.fq.sort.sort.q10.rmdup.narrowPeak_peak_52601	37	.	2.46055	5.76394	3.78631	54
chr7	25658206	25659654	SRR8861852-53_trimmed.fq.sort.sort.q10.rmdup.narrowPeak_peak_52602	2303	.	12.0154	235.52	230.321	663
chr7	25680309	25681166	SRR8861852-53_trimmed.fq.sort.sort.q10.rmdup.narrowPeak_peak_52603	2230	.	14.6071	228.076	223.036	592
chr7	25687061	25687536	SRR8861852-53_trimmed.fq.sort.sort.q10.rmdup.narrowPeak_peak_52604	54	.	2.79849	7.54165	5.47824	89
chr7	25687957	25688284	SRR8861852-53_trimmed.fq.sort.sort.q10.rmdup.narrowPeak_peak_52605	57	.	2.87444	7.83922	5.76649	165
chr7	25688376	25689077	SRR8861852-53_trimmed.fq.sort.sort.q10.rmdup.narrowPeak_peak_52606	75	.	3.19748	9.69671	7.55822	385
chr7	25707692	25708221	SRR8861852-53_trimmed.fq.sort.sort.q10.rmdup.narrowPeak_peak_52607	122	.	3.06819	14.5015	12.2462	423
chr7	25708393	25708631	SRR8861852-53_trimmed.fq.sort.sort.q10.rmdup.narrowPeak_peak_52608	66	.	2.47765	8.74479	6.63782	99
chr7	25711650	25712006	SRR8861852-53_trimmed.fq.sort.sort.q10.rmdup.narrowPeak_peak_52609	62	.	2.45495	8.33646	6.24477	93
chr7	25712094	25712704	SRR8861852-53_trimmed.fq.sort.sort.q10.rmdup.narrowPeak_peak_52610	178	.	3.58809	20.2451	17.8899	202
chr7	25718397	25719700	SRR8861852-53_trimmed.fq.sort.sort.q10.rmdup.narrowPeak_peak_52611	1502	.	10.4956	154.002	150.245	534
chr7	25729796	25730181	SRR8861852-53_trimmed.fq.sort.sort.q10.rmdup.narrowPeak_peak_52612	111	.	3.95428	13.3707	11.1384	189
chr7	25753525	25756172	SRR8861852-53_trimmed.fq.sort.sort.q10.rmdup.narrowPeak_peak_52613	1177	.	4.67455	121.062	117.711	1015
chr7	25763514	25764709	SRR8861852-53_trimmed.fq.sort.sort.q10.rmdup.narrowPeak_peak_52614	117	.	3.61931	14.0439	11.7973	571
chr7	25774188	25774482	SRR8861852-53_trimmed.fq.sort.sort.q10.rmdup.narrowPeak_peak_52615	37	.	2.57192	5.73887	3.76223	103
chr7	25781091	25782935	SRR8861852-53_trimmed.fq.sort.sort.q10.rmdup.narrowPeak_peak_52616	552	.	5.5334	58.0021	55.2523	646
chr7	25787925	25789554	SRR8861852-53_trimmed.fq.sort.sort.q10.rmdup.narrowPeak_peak_52617	916	.	6.42289	94.742	91.6583	551
chr7	25801879	25803138	SRR8861852-53_trimmed.fq.sort.sort.q10.rmdup.narrowPeak_peak_52618	780	.	6.68275	80.9778	78.0231	716
chr7	25826833	25827283	SRR8861852-53_trimmed.fq.sort.sort.q10.rmdup.narrowPeak_peak_52619	275	.	4.55642	30.034	27.5531	265
chr7	25829953	25830874	SRR8861852-53_trimmed.fq.sort.sort.q10.rmdup.narrowPeak_peak_52620	227	.	4.02352	25.1352	22.7128	577
chr7	25832173	25832438	SRR8861852-53_trimmed.fq.sort.sort.q10.rmdup.narrowPeak_peak_52621	57	.	2.56307	7.78053	5.70957	138
chr7	25848053	25848690	SRR8861852-53_trimmed.fq.sort.sort.q10.rmdup.narrowPeak_peak_52622	733	.	10.5362	76.2729	73.3606	306
chr7	25859889	25860384	SRR8861852-53_trimmed.fq.sort.sort.q10.rmdup.narrowPeak_peak_52623	86	.	3.55885	10.8554	8.6839	317
chr7	27104348	27105052	SRR8861852-53_trimmed.fq.sort.sort.q10.rmdup.narrowPeak_peak_52625	130	.	4.25085	15.369	13.0958	256
chr7	27153332	27153650	SRR8861852-53_trimmed.fq.sort.sort.q10.rmdup.narrowPeak_peak_52626	98	.	3.75657	12.0909	9.88785	195
chr7	27160385	27160671	SRR8861852-53_trimmed.fq.sort.sort.q10.rmdup.narrowPeak_peak_52627	24	.	1.99763	4.29881	2.41466	246
chr7	27165652	27166770	SRR8861852-53_trimmed.fq.sort.sort.q10.rmdup.narrowPeak_peak_52628	1332	.	6.95119	136.79	133.257	598
chr7	27166897	27167477	SRR8861852-53_trimmed.fq.sort.sort.q10.rmdup.narrowPeak_peak_52629	225	.	3.02171	24.9291	22.5095	124
chr7	27178065	27179023	SRR8861852-53_trimmed.fq.sort.sort.q10.rmdup.narrowPeak_peak_52630	854	.	5.03039	88.4978	85.4734	694
chr7	27179168	27179578	SRR8861852-53_trimmed.fq.sort.sort.q10.rmdup.narrowPeak_peak_52631	235	.	2.87468	25.9658	23.533	169
chr7	27180335	27181242	SRR8861852-53_trimmed.fq.sort.sort.q10.rmdup.narrowPeak_peak_52632	568	.	4.18424	59.5997	56.8357	485
chr7	27181546	27181880	SRR8861852-53_trimmed.fq.sort.sort.q10.rmdup.narrowPeak_peak_52633	81	.	2.06373	10.3073	8.15106	169
chr7	27194896	27196850	SRR8861852-53_trimmed.fq.sort.sort.q10.rmdup.narrowPeak_peak_52634	1825	.	7.57013	186.798	182.556	1126
chr7	27227886	27229227	SRR8861852-53_trimmed.fq.sort.sort.q10.rmdup.narrowPeak_peak_52635	939	.	5.17266	97.1011	93.9949	975
chr7	27232547	27232904	SRR8861852-53_trimmed.fq.sort.sort.q10.rmdup.narrowPeak_peak_52636	428	.	3.66173	45.4608	42.824	148
chr7	27232987	27233291	SRR8861852-53_trimmed.fq.sort.sort.q10.rmdup.narrowPeak_peak_52637	255	.	3.05042	27.9897	25.5327	145
chr7	27233377	27234175	SRR8861852-53_trimmed.fq.sort.sort.q10.rmdup.narrowPeak_peak_52638	570	.	4.67093	59.7989	57.0331	186
chr7	27258238	27258604	SRR8861852-53_trimmed.fq.sort.sort.q10.rmdup.narrowPeak_peak_52639	245	.	3.40989	26.9586	24.5138	183
chr7	27258819	27260064	SRR8861852-53_trimmed.fq.sort.sort.q10.rmdup.narrowPeak_peak_52640	826	.	6.09756	85.6096	82.6122	394
chr7	27266235	27266734	SRR8861852-53_trimmed.fq.sort.sort.q10.rmdup.narrowPeak_peak_52641	48	.	2.79966	6.85835	4.82722	130
chr7	27316314	27316711	SRR8861852-53_trimmed.fq.sort.sort.q10.rmdup.narrowPeak_peak_52642	39	.	2.66914	5.9138	3.92346	49
chr7	27326097	27326366	SRR8861852-53_trimmed.fq.sort.sort.q10.rmdup.narrowPeak_peak_52643	34	.	2.57028	5.43486	3.47073	166
chr7	27331008	27331784	SRR8861852-53_trimmed.fq.sort.sort.q10.rmdup.narrowPeak_peak_52644	100	.	3.09255	12.2713	10.0646	539
chr7	27336074	27337018	SRR8861852-53_trimmed.fq.sort.sort.q10.rmdup.narrowPeak_peak_52645	766	.	7.25948	79.626	76.6836	432
chr7	27337252	27337666	SRR8861852-53_trimmed.fq.sort.sort.q10.rmdup.narrowPeak_peak_52646	80	.	2.67666	10.2396	8.08735	207
chr7	27355451	27356067	SRR8861852-53_trimmed.fq.sort.sort.q10.rmdup.narrowPeak_peak_52647	288	.	5.98942	31.3782	28.8824	427
chr7	27361751	27362010	SRR8861852-53_trimmed.fq.sort.sort.q10.rmdup.narrowPeak_peak_52648	144	.	4.44857	16.7509	14.4522	117
chr7	27372001	27372379	SRR8861852-53_trimmed.fq.sort.sort.q10.rmdup.narrowPeak_peak_52649	194	.	5.14057	21.875	19.4959	205
chr7	27447999	27448441	SRR8861852-53_trimmed.fq.sort.sort.q10.rmdup.narrowPeak_peak_52650	299	.	6.42571	32.4247	29.9174	197
chr7	27472604	27473252	SRR8861852-53_trimmed.fq.sort.sort.q10.rmdup.narrowPeak_peak_52651	269	.	3.04001	29.3936	26.9201	344
chr7	27473360	27475020	SRR8861852-53_trimmed.fq.sort.sort.q10.rmdup.narrowPeak_peak_52652	1292	.	6.29488	132.696	129.213	610
chr7	27480728	27481394	SRR8861852-53_trimmed.fq.sort.sort.q10.rmdup.narrowPeak_peak_52653	67	.	2.56773	8.83884	6.72918	256
chr7	27481694	27482293	SRR8861852-53_trimmed.fq.sort.sort.q10.rmdup.narrowPeak_peak_52654	670	.	6.56878	69.9473	67.0913	294
chr7	27486501	27486722	SRR8861852-53_trimmed.fq.sort.sort.q10.rmdup.narrowPeak_peak_52655	76	.	1.99255	9.77542	7.63498	137
chr7	27486990	27488191	SRR8861852-53_trimmed.fq.sort.sort.q10.rmdup.narrowPeak_peak_52656	1597	.	7.21529	163.614	159.723	321
chr7	27490886	27491224	SRR8861852-53_trimmed.fq.sort.sort.q10.rmdup.narrowPeak_peak_52657	129	.	2.38467	15.2047	12.9354	139
chr7	27498835	27499140	SRR8861852-53_trimmed.fq.sort.sort.q10.rmdup.narrowPeak_peak_52658	82	.	3.17342	10.4307	8.2715	141
chr7	27499339	27499556	SRR8861852-53_trimmed.fq.sort.sort.q10.rmdup.narrowPeak_peak_52659	39	.	2.45647	5.88557	3.90291	64
chr7	27501543	27501805	SRR8861852-53_trimmed.fq.sort.sort.q10.rmdup.narrowPeak_peak_52660	51	.	2.57076	7.2241	5.17569	136
chr7	27506866	27508220	SRR8861852-53_trimmed.fq.sort.sort.q10.rmdup.narrowPeak_peak_52661	2180	.	11.8135	223.035	218.1	1082
chr7	27508321	27508672	SRR8861852-53_trimmed.fq.sort.sort.q10.rmdup.narrowPeak_peak_52662	183	.	3.26611	20.7374	18.3748	143
chr7	27532410	27532626	SRR8861852-53_trimmed.fq.sort.sort.q10.rmdup.narrowPeak_peak_52663	34	.	2.57028	5.43486	3.47073	98
chr7	27542369	27543273	SRR8861852-53_trimmed.fq.sort.sort.q10.rmdup.narrowPeak_peak_52664	560	.	6.9877	58.8394	56.0822	275
chr7	27552604	27553998	SRR8861852-53_trimmed.fq.sort.sort.q10.rmdup.narrowPeak_peak_52665	766	.	7.81735	79.5717	76.6298	944
chr7	27559965	27561418	SRR8861852-53_trimmed.fq.sort.sort.q10.rmdup.narrowPeak_peak_52666	299	.	5.14462	32.4216	29.9145	545
chr7	27578472	27578791	SRR8861852-53_trimmed.fq.sort.sort.q10.rmdup.narrowPeak_peak_52667	61	.	2.8918	8.26852	6.17886	182
chr7	27578943	27579250	SRR8861852-53_trimmed.fq.sort.sort.q10.rmdup.narrowPeak_peak_52668	97	.	3.41302	11.917	9.71945	174
chr7	27591099	27591486	SRR8861852-53_trimmed.fq.sort.sort.q10.rmdup.narrowPeak_peak_52669	841	.	4.87646	87.2048	84.1924	179
chr7	27591712	27593059	SRR8861852-53_trimmed.fq.sort.sort.q10.rmdup.narrowPeak_peak_52670	1637	.	6.55063	167.671	163.721	543
chr7	27596793	27597752	SRR8861852-53_trimmed.fq.sort.sort.q10.rmdup.narrowPeak_peak_52671	48	.	1.77471	6.92783	4.88933	126
chr7	27605335	27607393	SRR8861852-53_trimmed.fq.sort.sort.q10.rmdup.narrowPeak_peak_52672	173	.	2.95962	19.7262	17.3785	162
chr7	27607573	27607830	SRR8861852-53_trimmed.fq.sort.sort.q10.rmdup.narrowPeak_peak_52673	19	.	1.70782	3.79624	1.95111	124
chr7	27673682	27675082	SRR8861852-53_trimmed.fq.sort.sort.q10.rmdup.narrowPeak_peak_52674	2070	.	12.5038	211.773	207.071	1087
chr7	27688427	27690002	SRR8861852-53_trimmed.fq.sort.sort.q10.rmdup.narrowPeak_peak_52675	1270	.	9.40974	130.547	127.089	528
chr7	27756926	27757276	SRR8861852-53_trimmed.fq.sort.sort.q10.rmdup.narrowPeak_peak_52677	39	.	2.66914	5.9138	3.92346	104
chr7	27794173	27794421	SRR8861852-53_trimmed.fq.sort.sort.q10.rmdup.narrowPeak_peak_52678	39	.	2.66914	5.9138	3.92346	128
chr7	27797912	27798490	SRR8861852-53_trimmed.fq.sort.sort.q10.rmdup.narrowPeak_peak_52679	57	.	3.00708	7.77467	5.704	370
chr7	27798784	27799293	SRR8861852-53_trimmed.fq.sort.sort.q10.rmdup.narrowPeak_peak_52680	74	.	3.3257	9.53818	7.40645	230
chr7	27804234	27805426	SRR8861852-53_trimmed.fq.sort.sort.q10.rmdup.narrowPeak_peak_52681	1045	.	9.34867	107.806	104.595	328
chr7	27837948	27839378	SRR8861852-53_trimmed.fq.sort.sort.q10.rmdup.narrowPeak_peak_52682	991	.	8.59123	102.268	99.1122	743
chr7	27860081	27861351	SRR8861852-53_trimmed.fq.sort.sort.q10.rmdup.narrowPeak_peak_52683	779	.	8.36428	80.881	77.9272	570
chr7	27928857	27929826	SRR8861852-53_trimmed.fq.sort.sort.q10.rmdup.narrowPeak_peak_52684	1069	.	10.4226	110.143	106.908	507
chr7	27978429	27979659	SRR8861852-53_trimmed.fq.sort.sort.q10.rmdup.narrowPeak_peak_52685	1816	.	10.5338	185.855	181.629	827
chr7	28013294	28014702	SRR8861852-53_trimmed.fq.sort.sort.q10.rmdup.narrowPeak_peak_52686	1078	.	8.91223	111.13	107.885	1025
chr7	28049389	28050141	SRR8861852-53_trimmed.fq.sort.sort.q10.rmdup.narrowPeak_peak_52687	1353	.	9.86607	138.932	135.372	505
chr7	28050397	28050837	SRR8861852-53_trimmed.fq.sort.sort.q10.rmdup.narrowPeak_peak_52688	298	.	4.35951	32.352	29.8456	173
chr7	28148189	28148497	SRR8861852-53_trimmed.fq.sort.sort.q10.rmdup.narrowPeak_peak_52689	92	.	3.65771	11.4675	9.27989	149
chr7	28168841	28170938	SRR8861852-53_trimmed.fq.sort.sort.q10.rmdup.narrowPeak_peak_52690	644	.	5.1734	67.2422	64.4104	1303
chr7	28179379	28179994	SRR8861852-53_trimmed.fq.sort.sort.q10.rmdup.narrowPeak_peak_52691	1948	.	8.84124	199.297	194.835	350
chr7	28180124	28180855	SRR8861852-53_trimmed.fq.sort.sort.q10.rmdup.narrowPeak_peak_52692	1096	.	6.42393	112.872	109.608	296
chr7	28208669	28209468	SRR8861852-53_trimmed.fq.sort.sort.q10.rmdup.narrowPeak_peak_52693	375	.	6.93644	40.1531	37.5668	218
chr7	28267688	28268928	SRR8861852-53_trimmed.fq.sort.sort.q10.rmdup.narrowPeak_peak_52694	954	.	10.3652	98.5312	95.4114	742
chr7	28277643	28278349	SRR8861852-53_trimmed.fq.sort.sort.q10.rmdup.narrowPeak_peak_52695	1372	.	13.0866	140.801	137.218	285
chr7	28301217	28301796	SRR8861852-53_trimmed.fq.sort.sort.q10.rmdup.narrowPeak_peak_52696	39	.	2.51611	5.97558	3.98286	400
chr7	28301991	28303245	SRR8861852-53_trimmed.fq.sort.sort.q10.rmdup.narrowPeak_peak_52697	83	.	3.25224	10.5583	8.39607	416
chr7	28303579	28303793	SRR8861852-53_trimmed.fq.sort.sort.q10.rmdup.narrowPeak_peak_52698	25	.	2.21491	4.47462	2.58136	141
chr7	28311090	28312518	SRR8861852-53_trimmed.fq.sort.sort.q10.rmdup.narrowPeak_peak_52699	1037	.	9.02582	106.972	103.769	729
chr7	28337903	28339337	SRR8861852-53_trimmed.fq.sort.sort.q10.rmdup.narrowPeak_peak_52700	1419	.	6.91525	145.609	141.963	557
chr7	28349609	28351786	SRR8861852-53_trimmed.fq.sort.sort.q10.rmdup.narrowPeak_peak_52701	1600	.	6.82037	163.959	160.062	731
chr7	28356789	28358273	SRR8861852-53_trimmed.fq.sort.sort.q10.rmdup.narrowPeak_peak_52702	404	.	5.40529	43.0845	40.47	554
chr7	28358454	28358782	SRR8861852-53_trimmed.fq.sort.sort.q10.rmdup.narrowPeak_peak_52703	32	.	2.08675	5.18099	3.23553	43
chr7	28371033	28372666	SRR8861852-53_trimmed.fq.sort.sort.q10.rmdup.narrowPeak_peak_52704	981	.	3.83382	101.278	98.1315	1171
chr7	28373142	28373378	SRR8861852-53_trimmed.fq.sort.sort.q10.rmdup.narrowPeak_peak_52705	104	.	1.79853	12.6506	10.4358	99
chr7	28375159	28376300	SRR8861852-53_trimmed.fq.sort.sort.q10.rmdup.narrowPeak_peak_52706	554	.	2.84094	58.1871	55.4357	242
chr7	28378832	28379288	SRR8861852-53_trimmed.fq.sort.sort.q10.rmdup.narrowPeak_peak_52707	323	.	2.55245	34.896	32.3627	245
chr7	28379365	28379607	SRR8861852-53_trimmed.fq.sort.sort.q10.rmdup.narrowPeak_peak_52708	105	.	1.85534	12.8137	10.5941	108
chr7	28381292	28382601	SRR8861852-53_trimmed.fq.sort.sort.q10.rmdup.narrowPeak_peak_52709	953	.	4.7551	98.4211	95.3024	703
chr7	28391820	28392749	SRR8861852-53_trimmed.fq.sort.sort.q10.rmdup.narrowPeak_peak_52710	547	.	5.73633	57.5041	54.7588	720
chr7	28392895	28393834	SRR8861852-53_trimmed.fq.sort.sort.q10.rmdup.narrowPeak_peak_52711	738	.	6.71946	76.7511	73.8346	248
chr7	28435501	28436041	SRR8861852-53_trimmed.fq.sort.sort.q10.rmdup.narrowPeak_peak_52712	795	.	7.36561	82.4897	79.5211	343
chr7	28436662	28437274	SRR8861852-53_trimmed.fq.sort.sort.q10.rmdup.narrowPeak_peak_52713	851	.	7.55642	88.1261	85.1052	203
chr7	28452272	28452597	SRR8861852-53_trimmed.fq.sort.sort.q10.rmdup.narrowPeak_peak_52714	144	.	4.44857	16.7509	14.4522	167
chr7	28467333	28467732	SRR8861852-53_trimmed.fq.sort.sort.q10.rmdup.narrowPeak_peak_52715	53	.	2.96571	7.43993	5.37986	189
chr7	28557450	28557693	SRR8861852-53_trimmed.fq.sort.sort.q10.rmdup.narrowPeak_peak_52716	42	.	2.42493	6.29645	4.29147	115
chr7	28558766	28559437	SRR8861852-53_trimmed.fq.sort.sort.q10.rmdup.narrowPeak_peak_52717	39	.	2.30921	5.90917	3.92346	412
chr7	28559531	28559809	SRR8861852-53_trimmed.fq.sort.sort.q10.rmdup.narrowPeak_peak_52718	42	.	2.34965	6.2177	4.21569	168
chr7	28570427	28570843	SRR8861852-53_trimmed.fq.sort.sort.q10.rmdup.narrowPeak_peak_52719	44	.	2.32024	6.44881	4.43246	320
chr7	28577338	28577684	SRR8861852-53_trimmed.fq.sort.sort.q10.rmdup.narrowPeak_peak_52720	59	.	2.46846	8.0024	5.92062	191
chr7	28587013	28588331	SRR8861852-53_trimmed.fq.sort.sort.q10.rmdup.narrowPeak_peak_52721	174	.	3.28702	19.8319	17.4827	1093
chr7	28593719	28593955	SRR8861852-53_trimmed.fq.sort.sort.q10.rmdup.narrowPeak_peak_52722	67	.	2.09267	8.89643	6.78518	128
chr7	28597190	28598249	SRR8861852-53_trimmed.fq.sort.sort.q10.rmdup.narrowPeak_peak_52723	341	.	3.78714	36.7144	34.1625	879
chr7	28598353	28598748	SRR8861852-53_trimmed.fq.sort.sort.q10.rmdup.narrowPeak_peak_52724	492	.	4.58621	51.8982	49.2031	164
chr7	28665238	28665878	SRR8861852-53_trimmed.fq.sort.sort.q10.rmdup.narrowPeak_peak_52725	81	.	3.46	10.2551	8.10017	192
chr7	28676378	28676597	SRR8861852-53_trimmed.fq.sort.sort.q10.rmdup.narrowPeak_peak_52726	39	.	2.66914	5.9138	3.92346	171
chr7	28693114	28693717	SRR8861852-53_trimmed.fq.sort.sort.q10.rmdup.narrowPeak_peak_52727	53	.	2.96571	7.43993	5.37986	264
chr7	28716272	28717559	SRR8861852-53_trimmed.fq.sort.sort.q10.rmdup.narrowPeak_peak_52728	599	.	6.30015	62.7854	59.9932	678
chr7	28732607	28732824	SRR8861852-53_trimmed.fq.sort.sort.q10.rmdup.narrowPeak_peak_52729	39	.	2.66914	5.9138	3.92346	111
chr7	28733107	28733428	SRR8861852-53_trimmed.fq.sort.sort.q10.rmdup.narrowPeak_peak_52730	64	.	3.16343	8.52725	6.42641	202
chr7	28741177	28742708	SRR8861852-53_trimmed.fq.sort.sort.q10.rmdup.narrowPeak_peak_52731	2065	.	9.67834	211.202	206.511	926
chr7	28748910	28749126	SRR8861852-53_trimmed.fq.sort.sort.q10.rmdup.narrowPeak_peak_52732	53	.	2.85515	7.40922	5.35453	154
chr7	28765987	28766584	SRR8861852-53_trimmed.fq.sort.sort.q10.rmdup.narrowPeak_peak_52733	730	.	7.6119	75.9857	73.076	330
chr7	28766838	28767672	SRR8861852-53_trimmed.fq.sort.sort.q10.rmdup.narrowPeak_peak_52734	298	.	4.66394	32.4068	29.8999	200
chr7	28773247	28774099	SRR8861852-53_trimmed.fq.sort.sort.q10.rmdup.narrowPeak_peak_52735	89	.	3.06428	11.1321	8.95411	698
chr7	28774242	28774648	SRR8861852-53_trimmed.fq.sort.sort.q10.rmdup.narrowPeak_peak_52736	28	.	2.13958	4.71966	2.80432	51
chr7	28780285	28780746	SRR8861852-53_trimmed.fq.sort.sort.q10.rmdup.narrowPeak_peak_52737	244	.	4.50841	26.8448	24.4013	168
chr7	28788914	28789688	SRR8861852-53_trimmed.fq.sort.sort.q10.rmdup.narrowPeak_peak_52738	103	.	2.65349	12.5958	10.3821	191
chr7	28789875	28790350	SRR8861852-53_trimmed.fq.sort.sort.q10.rmdup.narrowPeak_peak_52739	72	.	2.39188	9.38904	7.26137	93
chr7	28796396	28796886	SRR8861852-53_trimmed.fq.sort.sort.q10.rmdup.narrowPeak_peak_52740	129	.	3.39749	15.2627	12.9923	285
chr7	28801770	28802858	SRR8861852-53_trimmed.fq.sort.sort.q10.rmdup.narrowPeak_peak_52741	502	.	4.7049	52.9461	50.2416	809
chr7	28803026	28803751	SRR8861852-53_trimmed.fq.sort.sort.q10.rmdup.narrowPeak_peak_52742	373	.	3.75534	39.9467	37.3624	380
chr7	28808155	28810538	SRR8861852-53_trimmed.fq.sort.sort.q10.rmdup.narrowPeak_peak_52743	911	.	3.81708	94.1987	91.1203	1710
chr7	28810835	28811324	SRR8861852-53_trimmed.fq.sort.sort.q10.rmdup.narrowPeak_peak_52744	786	.	3.57965	81.6515	78.6907	198
chr7	28824640	28826222	SRR8861852-53_trimmed.fq.sort.sort.q10.rmdup.narrowPeak_peak_52745	1067	.	6.88025	109.992	106.758	844
chr7	28849318	28850774	SRR8861852-53_trimmed.fq.sort.sort.q10.rmdup.narrowPeak_peak_52746	324	.	5.8819	34.9904	32.4562	1067
chr7	28863944	28864778	SRR8861852-53_trimmed.fq.sort.sort.q10.rmdup.narrowPeak_peak_52747	74	.	3.15662	9.53336	7.40183	605
chr7	28865726	28866491	SRR8861852-53_trimmed.fq.sort.sort.q10.rmdup.narrowPeak_peak_52748	58	.	2.94438	7.92423	5.84875	409
chr7	28893883	28894528	SRR8861852-53_trimmed.fq.sort.sort.q10.rmdup.narrowPeak_peak_52749	30	.	2.25734	4.97692	3.04058	124
chr7	28894996	28895455	SRR8861852-53_trimmed.fq.sort.sort.q10.rmdup.narrowPeak_peak_52750	37	.	2.3547	5.73594	3.75946	67
chr7	28900809	28901129	SRR8861852-53_trimmed.fq.sort.sort.q10.rmdup.narrowPeak_peak_52751	64	.	2.21751	8.59398	6.49128	160
chr7	28901548	28902775	SRR8861852-53_trimmed.fq.sort.sort.q10.rmdup.narrowPeak_peak_52752	172	.	3.06815	19.6088	17.2635	355
chr7	28902852	28903251	SRR8861852-53_trimmed.fq.sort.sort.q10.rmdup.narrowPeak_peak_52753	40	.	1.96721	6.09449	4.09728	154
chr7	28903586	28903991	SRR8861852-53_trimmed.fq.sort.sort.q10.rmdup.narrowPeak_peak_52754	75	.	2.30352	9.72092	7.5818	240
chr7	28911268	28911482	SRR8861852-53_trimmed.fq.sort.sort.q10.rmdup.narrowPeak_peak_52755	50	.	2.35284	7.11246	5.06775	106
chr7	28919624	28919866	SRR8861852-53_trimmed.fq.sort.sort.q10.rmdup.narrowPeak_peak_52756	23	.	1.51064	4.21852	2.33843	131
chr7	28922820	28923989	SRR8861852-53_trimmed.fq.sort.sort.q10.rmdup.narrowPeak_peak_52757	530	.	3.33805	55.757	53.0274	874
chr7	28924088	28925391	SRR8861852-53_trimmed.fq.sort.sort.q10.rmdup.narrowPeak_peak_52758	464	.	3.18157	49.0813	46.4116	631
chr7	28930229	28930629	SRR8861852-53_trimmed.fq.sort.sort.q10.rmdup.narrowPeak_peak_52759	78	.	2.31085	10.0192	7.87261	130
chr7	28930867	28931162	SRR8861852-53_trimmed.fq.sort.sort.q10.rmdup.narrowPeak_peak_52760	87	.	2.47334	10.9191	8.74606	105
chr7	28936459	28936824	SRR8861852-53_trimmed.fq.sort.sort.q10.rmdup.narrowPeak_peak_52761	67	.	2.28259	8.85169	6.74169	165
chr7	28945305	28946931	SRR8861852-53_trimmed.fq.sort.sort.q10.rmdup.narrowPeak_peak_52762	340	.	2.98332	36.639	34.0878	711
chr7	28948664	28948907	SRR8861852-53_trimmed.fq.sort.sort.q10.rmdup.narrowPeak_peak_52763	39	.	1.60301	5.90322	3.91984	130
chr7	28949414	28949639	SRR8861852-53_trimmed.fq.sort.sort.q10.rmdup.narrowPeak_peak_52764	65	.	1.75404	8.65823	6.55361	87
chr7	28952949	28953404	SRR8861852-53_trimmed.fq.sort.sort.q10.rmdup.narrowPeak_peak_52765	195	.	2.66641	21.9264	19.5465	207
chr7	28953483	28954256	SRR8861852-53_trimmed.fq.sort.sort.q10.rmdup.narrowPeak_peak_52766	252	.	3.01588	27.7185	25.2645	476
chr7	28960371	28960786	SRR8861852-53_trimmed.fq.sort.sort.q10.rmdup.narrowPeak_peak_52767	31	.	1.66533	5.06836	3.12794	391
chr7	28960888	28962297	SRR8861852-53_trimmed.fq.sort.sort.q10.rmdup.narrowPeak_peak_52768	1345	.	6.47427	138.057	134.509	1144
chr7	28962533	28963012	SRR8861852-53_trimmed.fq.sort.sort.q10.rmdup.narrowPeak_peak_52769	470	.	3.85308	49.6883	47.0132	203
chr7	28972488	28972737	SRR8861852-53_trimmed.fq.sort.sort.q10.rmdup.narrowPeak_peak_52770	38	.	2.59745	5.82704	3.84677	86
chr7	28981197	28981877	SRR8861852-53_trimmed.fq.sort.sort.q10.rmdup.narrowPeak_peak_52771	1139	.	6.83267	117.283	113.973	422
chr7	28982074	28983251	SRR8861852-53_trimmed.fq.sort.sort.q10.rmdup.narrowPeak_peak_52772	1313	.	7.37652	134.859	131.35	240
chr7	29000756	29001584	SRR8861852-53_trimmed.fq.sort.sort.q10.rmdup.narrowPeak_peak_52773	700	.	9.84269	72.9518	70.0691	328
chr7	29039852	29040872	SRR8861852-53_trimmed.fq.sort.sort.q10.rmdup.narrowPeak_peak_52774	328	.	5.32468	35.3631	32.8248	620
chr7	29061112	29061922	SRR8861852-53_trimmed.fq.sort.sort.q10.rmdup.narrowPeak_peak_52775	144	.	4.44857	16.7509	14.4522	279
chr7	29087881	29088600	SRR8861852-53_trimmed.fq.sort.sort.q10.rmdup.narrowPeak_peak_52776	48	.	2.86685	6.91681	4.87875	148
chr7	29109217	29109509	SRR8861852-53_trimmed.fq.sort.sort.q10.rmdup.narrowPeak_peak_52777	81	.	3.46	10.2551	8.10017	135
chr7	29123539	29123836	SRR8861852-53_trimmed.fq.sort.sort.q10.rmdup.narrowPeak_peak_52778	72	.	3.11679	9.37312	7.24583	140
chr7	29124305	29125217	SRR8861852-53_trimmed.fq.sort.sort.q10.rmdup.narrowPeak_peak_52779	313	.	5.98743	33.8692	31.3466	726
chr7	29155620	29156205	SRR8861852-53_trimmed.fq.sort.sort.q10.rmdup.narrowPeak_peak_52780	600	.	9.58913	62.8004	60.008	327
chr7	29168898	29169941	SRR8861852-53_trimmed.fq.sort.sort.q10.rmdup.narrowPeak_peak_52781	522	.	7.46225	54.949	52.2267	513
chr7	29170221	29170579	SRR8861852-53_trimmed.fq.sort.sort.q10.rmdup.narrowPeak_peak_52782	92	.	3.24953	11.4046	9.22029	175
chr7	29179821	29181086	SRR8861852-53_trimmed.fq.sort.sort.q10.rmdup.narrowPeak_peak_52783	1689	.	11.502	172.965	168.936	510
chr7	29211313	29211911	SRR8861852-53_trimmed.fq.sort.sort.q10.rmdup.narrowPeak_peak_52784	172	.	4.844	19.6264	17.2803	445
chr7	29224937	29225665	SRR8861852-53_trimmed.fq.sort.sort.q10.rmdup.narrowPeak_peak_52785	137	.	4.34971	16.0552	13.769	233
chr7	29237625	29239159	SRR8861852-53_trimmed.fq.sort.sort.q10.rmdup.narrowPeak_peak_52786	1250	.	8.36841	128.511	125.077	377
chr7	29253416	29253693	SRR8861852-53_trimmed.fq.sort.sort.q10.rmdup.narrowPeak_peak_52787	35	.	2.31983	5.4667	3.50119	94
chr7	29259180	29259668	SRR8861852-53_trimmed.fq.sort.sort.q10.rmdup.narrowPeak_peak_52788	168	.	3.4747	19.2145	16.875	312
chr7	29259789	29260390	SRR8861852-53_trimmed.fq.sort.sort.q10.rmdup.narrowPeak_peak_52789	165	.	3.45526	18.846	16.5127	205
chr7	29271942	29272255	SRR8861852-53_trimmed.fq.sort.sort.q10.rmdup.narrowPeak_peak_52790	70	.	2.93556	9.1865	7.06424	184
chr7	29281285	29282000	SRR8861852-53_trimmed.fq.sort.sort.q10.rmdup.narrowPeak_peak_52791	311	.	5.94569	33.6642	31.1437	222
chr7	29289288	29289563	SRR8861852-53_trimmed.fq.sort.sort.q10.rmdup.narrowPeak_peak_52792	36	.	2.35526	5.61179	3.64035	207
chr7	29292625	29292934	SRR8861852-53_trimmed.fq.sort.sort.q10.rmdup.narrowPeak_peak_52793	44	.	2.47124	6.49793	4.47972	107
chr7	29293165	29293380	SRR8861852-53_trimmed.fq.sort.sort.q10.rmdup.narrowPeak_peak_52794	52	.	2.59708	7.34188	5.28949	70
chr7	29293523	29293750	SRR8861852-53_trimmed.fq.sort.sort.q10.rmdup.narrowPeak_peak_52795	67	.	2.82276	8.85519	6.74507	101
chr7	29301156	29301477	SRR8861852-53_trimmed.fq.sort.sort.q10.rmdup.narrowPeak_peak_52796	148	.	4.40372	17.1954	14.8893	210
chr7	29307497	29307799	SRR8861852-53_trimmed.fq.sort.sort.q10.rmdup.narrowPeak_peak_52797	121	.	3.4066	14.4019	12.1485	144
chr7	29309198	29309756	SRR8861852-53_trimmed.fq.sort.sort.q10.rmdup.narrowPeak_peak_52798	185	.	3.71702	20.8784	18.5138	309
chr7	29316471	29317911	SRR8861852-53_trimmed.fq.sort.sort.q10.rmdup.narrowPeak_peak_52799	682	.	3.68482	71.1555	68.2887	1026
chr7	29318248	29319406	SRR8861852-53_trimmed.fq.sort.sort.q10.rmdup.narrowPeak_peak_52800	249	.	2.51236	27.354	24.9045	303
chr7	29329657	29330124	SRR8861852-53_trimmed.fq.sort.sort.q10.rmdup.narrowPeak_peak_52801	41	.	2.4453	6.11358	4.11558	124
chr7	29335434	29335866	SRR8861852-53_trimmed.fq.sort.sort.q10.rmdup.narrowPeak_peak_52802	39	.	2.40459	5.94444	3.95289	241
chr7	29341611	29341960	SRR8861852-53_trimmed.fq.sort.sort.q10.rmdup.narrowPeak_peak_52803	45	.	2.37284	6.58059	4.55948	111
chr7	29342341	29343091	SRR8861852-53_trimmed.fq.sort.sort.q10.rmdup.narrowPeak_peak_52804	201	.	4.10042	22.5234	20.1356	346
chr7	29392110	29392342	SRR8861852-53_trimmed.fq.sort.sort.q10.rmdup.narrowPeak_peak_52805	46	.	2.62823	6.70743	4.68181	70
chr7	29411320	29411758	SRR8861852-53_trimmed.fq.sort.sort.q10.rmdup.narrowPeak_peak_52806	70	.	3.01105	9.13522	7.01433	357
chr7	29424397	29424647	SRR8861852-53_trimmed.fq.sort.sort.q10.rmdup.narrowPeak_peak_52807	36	.	2.36974	5.67089	3.69702	151
chr7	29432460	29432727	SRR8861852-53_trimmed.fq.sort.sort.q10.rmdup.narrowPeak_peak_52808	56	.	2.93357	7.69858	5.63028	131
chr7	29444556	29445005	SRR8861852-53_trimmed.fq.sort.sort.q10.rmdup.narrowPeak_peak_52809	43	.	2.49915	6.33592	4.32938	202
chr7	29452690	29454208	SRR8861852-53_trimmed.fq.sort.sort.q10.rmdup.narrowPeak_peak_52810	642	.	5.8947	67.1191	64.2884	593
chr7	29461583	29461960	SRR8861852-53_trimmed.fq.sort.sort.q10.rmdup.narrowPeak_peak_52811	92	.	3.01583	11.465	9.27933	191
chr7	29470667	29470881	SRR8861852-53_trimmed.fq.sort.sort.q10.rmdup.narrowPeak_peak_52812	40	.	2.43407	6.06697	4.07074	86
chr7	29477382	29477602	SRR8861852-53_trimmed.fq.sort.sort.q10.rmdup.narrowPeak_peak_52813	38	.	2.12034	5.85118	3.87002	38
chr7	29480514	29481971	SRR8861852-53_trimmed.fq.sort.sort.q10.rmdup.narrowPeak_peak_52814	213	.	3.68892	23.7182	21.3141	919
chr7	29484044	29484508	SRR8861852-53_trimmed.fq.sort.sort.q10.rmdup.narrowPeak_peak_52815	86	.	2.71249	10.7798	8.61212	178
chr7	29489868	29490088	SRR8861852-53_trimmed.fq.sort.sort.q10.rmdup.narrowPeak_peak_52816	30	.	2.42637	4.96159	3.03468	74
chr7	29505343	29506029	SRR8861852-53_trimmed.fq.sort.sort.q10.rmdup.narrowPeak_peak_52817	97	.	3.31292	11.9145	9.71702	521
chr7	29511227	29511659	SRR8861852-53_trimmed.fq.sort.sort.q10.rmdup.narrowPeak_peak_52818	63	.	2.68951	8.39444	6.30099	259
chr7	29518135	29519527	SRR8861852-53_trimmed.fq.sort.sort.q10.rmdup.narrowPeak_peak_52819	1049	.	7.79634	108.201	104.985	715
chr7	29555511	29555837	SRR8861852-53_trimmed.fq.sort.sort.q10.rmdup.narrowPeak_peak_52820	68	.	3.16032	8.92908	6.81684	176
chr7	29556206	29556746	SRR8861852-53_trimmed.fq.sort.sort.q10.rmdup.narrowPeak_peak_52821	51	.	2.85872	7.24468	5.19552	166
chr7	29766683	29767673	SRR8861852-53_trimmed.fq.sort.sort.q10.rmdup.narrowPeak_peak_52822	554	.	4.5778	58.2468	55.4949	336
chr7	29767950	29769135	SRR8861852-53_trimmed.fq.sort.sort.q10.rmdup.narrowPeak_peak_52823	1433	.	7.53382	147.053	143.388	435
chr7	29773826	29774424	SRR8861852-53_trimmed.fq.sort.sort.q10.rmdup.narrowPeak_peak_52824	91	.	3.19707	11.3721	9.18859	146
chr7	29783651	29784838	SRR8861852-53_trimmed.fq.sort.sort.q10.rmdup.narrowPeak_peak_52825	1548	.	9.79338	158.711	154.889	539
chr7	29815406	29816835	SRR8861852-53_trimmed.fq.sort.sort.q10.rmdup.narrowPeak_peak_52826	1299	.	7.88459	133.46	129.968	851
chr7	29818737	29819381	SRR8861852-53_trimmed.fq.sort.sort.q10.rmdup.narrowPeak_peak_52827	308	.	3.7427	33.3754	30.858	443
chr7	29852971	29854035	SRR8861852-53_trimmed.fq.sort.sort.q10.rmdup.narrowPeak_peak_52828	815	.	10.927	84.5046	81.5174	512
chr7	29859485	29859840	SRR8861852-53_trimmed.fq.sort.sort.q10.rmdup.narrowPeak_peak_52829	96	.	3.49788	11.8135	9.61831	189
chr7	29859953	29860617	SRR8861852-53_trimmed.fq.sort.sort.q10.rmdup.narrowPeak_peak_52830	981	.	11.9005	101.292	98.1455	255
chr7	29905821	29906974	SRR8861852-53_trimmed.fq.sort.sort.q10.rmdup.narrowPeak_peak_52831	1361	.	5.95255	139.752	136.183	547
chr7	29908084	29909057	SRR8861852-53_trimmed.fq.sort.sort.q10.rmdup.narrowPeak_peak_52832	1415	.	6.03362	145.169	141.53	569
chr7	29953294	29954551	SRR8861852-53_trimmed.fq.sort.sort.q10.rmdup.narrowPeak_peak_52833	2166	.	10.423	221.538	216.633	515
chr7	29983054	29984996	SRR8861852-53_trimmed.fq.sort.sort.q10.rmdup.narrowPeak_peak_52834	1417	.	6.90172	145.383	141.74	982
chr7	30007520	30008409	SRR8861852-53_trimmed.fq.sort.sort.q10.rmdup.narrowPeak_peak_52835	174	.	3.06866	19.8097	17.4609	696
chr7	30008789	30009565	SRR8861852-53_trimmed.fq.sort.sort.q10.rmdup.narrowPeak_peak_52836	187	.	3.10507	21.1415	18.7728	144
chr7	30010036	30010499	SRR8861852-53_trimmed.fq.sort.sort.q10.rmdup.narrowPeak_peak_52837	162	.	2.91713	18.5803	16.251	230
chr7	30027141	30028032	SRR8861852-53_trimmed.fq.sort.sort.q10.rmdup.narrowPeak_peak_52838	95	.	3.33384	11.7894	9.59469	163
chr7	30044344	30044692	SRR8861852-53_trimmed.fq.sort.sort.q10.rmdup.narrowPeak_peak_52839	30	.	2.47143	4.97164	3.03557	324
chr7	30050623	30051838	SRR8861852-53_trimmed.fq.sort.sort.q10.rmdup.narrowPeak_peak_52840	1032	.	8.69284	106.447	103.25	629
chr7	30072034	30073131	SRR8861852-53_trimmed.fq.sort.sort.q10.rmdup.narrowPeak_peak_52841	796	.	8.30631	82.6315	79.6616	653
chr7	30089233	30090947	SRR8861852-53_trimmed.fq.sort.sort.q10.rmdup.narrowPeak_peak_52842	810	.	4.68484	84.0724	81.0892	1044
chr7	30094545	30096420	SRR8861852-53_trimmed.fq.sort.sort.q10.rmdup.narrowPeak_peak_52843	1516	.	5.84165	155.384	151.608	375
chr7	30121267	30122560	SRR8861852-53_trimmed.fq.sort.sort.q10.rmdup.narrowPeak_peak_52844	1100	.	8.8442	113.354	110.085	883
chr7	30143159	30144304	SRR8861852-53_trimmed.fq.sort.sort.q10.rmdup.narrowPeak_peak_52845	1694	.	11.3393	173.449	169.413	710
chr7	30168943	30170621	SRR8861852-53_trimmed.fq.sort.sort.q10.rmdup.narrowPeak_peak_52846	2054	.	8.02098	210.163	205.493	1030
chr7	30181629	30182052	SRR8861852-53_trimmed.fq.sort.sort.q10.rmdup.narrowPeak_peak_52847	43	.	2.768	6.40795	4.39301	256
chr7	30193450	30193734	SRR8861852-53_trimmed.fq.sort.sort.q10.rmdup.narrowPeak_peak_52848	26	.	1.78467	4.50818	2.61323	211
chr7	30194180	30195227	SRR8861852-53_trimmed.fq.sort.sort.q10.rmdup.narrowPeak_peak_52849	1384	.	8.37195	142.075	138.476	739
chr7	30216529	30216916	SRR8861852-53_trimmed.fq.sort.sort.q10.rmdup.narrowPeak_peak_52850	328	.	5.33175	35.4067	32.868	216
chr7	30218982	30220037	SRR8861852-53_trimmed.fq.sort.sort.q10.rmdup.narrowPeak_peak_52851	580	.	7.13577	60.778	58.0034	332
chr7	30231178	30232992	SRR8861852-53_trimmed.fq.sort.sort.q10.rmdup.narrowPeak_peak_52852	1779	.	8.26805	182.102	177.937	872
chr7	30279930	30281373	SRR8861852-53_trimmed.fq.sort.sort.q10.rmdup.narrowPeak_peak_52853	1305	.	8.62533	134.044	130.544	770
chr7	30291169	30292466	SRR8861852-53_trimmed.fq.sort.sort.q10.rmdup.narrowPeak_peak_52854	1738	.	8.10645	177.952	173.85	658
chr7	30308105	30309507	SRR8861852-53_trimmed.fq.sort.sort.q10.rmdup.narrowPeak_peak_52855	641	.	6.37981	66.9648	64.1355	980
chr7	30314461	30315624	SRR8861852-53_trimmed.fq.sort.sort.q10.rmdup.narrowPeak_peak_52856	716	.	7.41623	74.502	71.6055	466
chr7	30321594	30323016	SRR8861852-53_trimmed.fq.sort.sort.q10.rmdup.narrowPeak_peak_52857	775	.	7.42856	80.5475	77.5969	1076
chr7	30343288	30343587	SRR8861852-53_trimmed.fq.sort.sort.q10.rmdup.narrowPeak_peak_52858	43	.	2.768	6.40795	4.39301	186
chr7	30362466	30362980	SRR8861852-53_trimmed.fq.sort.sort.q10.rmdup.narrowPeak_peak_52859	445	.	7.50135	47.1773	44.5248	321
chr7	30373732	30374231	SRR8861852-53_trimmed.fq.sort.sort.q10.rmdup.narrowPeak_peak_52860	510	.	8.69942	53.7191	51.0078	192
chr7	30393700	30394429	SRR8861852-53_trimmed.fq.sort.sort.q10.rmdup.narrowPeak_peak_52861	81	.	3.46	10.2551	8.10017	617
chr7	30421899	30422147	SRR8861852-53_trimmed.fq.sort.sort.q10.rmdup.narrowPeak_peak_52862	51	.	2.8122	7.24926	5.19991	85
chr7	30422370	30423487	SRR8861852-53_trimmed.fq.sort.sort.q10.rmdup.narrowPeak_peak_52863	221	.	5.16556	24.527	22.1124	279
chr7	30444865	30445457	SRR8861852-53_trimmed.fq.sort.sort.q10.rmdup.narrowPeak_peak_52864	210	.	5.33828	23.4153	21.0151	407
chr7	30445620	30446005	SRR8861852-53_trimmed.fq.sort.sort.q10.rmdup.narrowPeak_peak_52865	299	.	6.42571	32.4247	29.9174	182
chr7	30525933	30526803	SRR8861852-53_trimmed.fq.sort.sort.q10.rmdup.narrowPeak_peak_52866	158	.	4.08776	18.1606	15.8384	417
chr7	30534010	30535140	SRR8861852-53_trimmed.fq.sort.sort.q10.rmdup.narrowPeak_peak_52867	599	.	6.62657	62.7386	59.9468	523
chr7	30551512	30553570	SRR8861852-53_trimmed.fq.sort.sort.q10.rmdup.narrowPeak_peak_52868	2055	.	8.58731	210.172	205.502	675
chr7	30559055	30559663	SRR8861852-53_trimmed.fq.sort.sort.q10.rmdup.narrowPeak_peak_52869	260	.	2.97726	28.5028	26.0395	490
chr7	30562464	30564192	SRR8861852-53_trimmed.fq.sort.sort.q10.rmdup.narrowPeak_peak_52870	1246	.	6.18173	128.113	124.684	1047
chr7	30587723	30588631	SRR8861852-53_trimmed.fq.sort.sort.q10.rmdup.narrowPeak_peak_52871	1277	.	7.22416	131.261	127.795	647
chr7	30588872	30589653	SRR8861852-53_trimmed.fq.sort.sort.q10.rmdup.narrowPeak_peak_52872	448	.	4.22603	47.5543	44.8985	456
chr7	30602418	30602658	SRR8861852-53_trimmed.fq.sort.sort.q10.rmdup.narrowPeak_peak_52873	34	.	2.57028	5.43486	3.47073	79
chr7	30625432	30626448	SRR8861852-53_trimmed.fq.sort.sort.q10.rmdup.narrowPeak_peak_52874	1473	.	12.3044	151.03	147.312	532
chr7	30638852	30639221	SRR8861852-53_trimmed.fq.sort.sort.q10.rmdup.narrowPeak_peak_52875	39	.	2.66914	5.9138	3.92346	248
chr7	30639686	30639950	SRR8861852-53_trimmed.fq.sort.sort.q10.rmdup.narrowPeak_peak_52876	53	.	2.96571	7.43993	5.37986	102
chr7	30649458	30650631	SRR8861852-53_trimmed.fq.sort.sort.q10.rmdup.narrowPeak_peak_52877	1537	.	11.1018	157.551	153.744	532
chr7	30664400	30665624	SRR8861852-53_trimmed.fq.sort.sort.q10.rmdup.narrowPeak_peak_52878	1044	.	9.40243	107.637	104.427	396
chr7	30728883	30730489	SRR8861852-53_trimmed.fq.sort.sort.q10.rmdup.narrowPeak_peak_52879	1256	.	7.20743	129.088	125.648	888
chr7	30811669	30811954	SRR8861852-53_trimmed.fq.sort.sort.q10.rmdup.narrowPeak_peak_52880	39	.	2.66914	5.9138	3.92346	194
chr7	30812178	30812936	SRR8861852-53_trimmed.fq.sort.sort.q10.rmdup.narrowPeak_peak_52881	117	.	4.05314	14.0266	11.7803	465
chr7	30859755	30860013	SRR8861852-53_trimmed.fq.sort.sort.q10.rmdup.narrowPeak_peak_52882	98	.	3.75657	12.0909	9.88785	90
chr7	30955874	30956712	SRR8861852-53_trimmed.fq.sort.sort.q10.rmdup.narrowPeak_peak_52883	613	.	4.41485	64.1251	61.3211	241
chr7	30957050	30958315	SRR8861852-53_trimmed.fq.sort.sort.q10.rmdup.narrowPeak_peak_52884	1211	.	6.221	124.502	121.114	471
chr7	30972746	30973359	SRR8861852-53_trimmed.fq.sort.sort.q10.rmdup.narrowPeak_peak_52885	115	.	3.78143	13.7495	11.5099	188
chr7	30973539	30973836	SRR8861852-53_trimmed.fq.sort.sort.q10.rmdup.narrowPeak_peak_52886	207	.	5.01867	23.1511	20.7547	151
chr7	30973936	30974194	SRR8861852-53_trimmed.fq.sort.sort.q10.rmdup.narrowPeak_peak_52887	32	.	2.44641	5.16449	3.21977	188
chr7	31000374	31001176	SRR8861852-53_trimmed.fq.sort.sort.q10.rmdup.narrowPeak_peak_52888	135	.	4.13587	15.7893	13.5086	204
chr7	31008479	31008813	SRR8861852-53_trimmed.fq.sort.sort.q10.rmdup.narrowPeak_peak_52889	30	.	2.47143	4.97164	3.03557	136
chr7	31009093	31009385	SRR8861852-53_trimmed.fq.sort.sort.q10.rmdup.narrowPeak_peak_52890	86	.	3.55885	10.8554	8.6839	123
chr7	31016722	31017172	SRR8861852-53_trimmed.fq.sort.sort.q10.rmdup.narrowPeak_peak_52891	48	.	2.86685	6.91681	4.87875	374
chr7	31041803	31042223	SRR8861852-53_trimmed.fq.sort.sort.q10.rmdup.narrowPeak_peak_52892	48	.	2.86685	6.91681	4.87875	272
chr7	31054836	31056183	SRR8861852-53_trimmed.fq.sort.sort.q10.rmdup.narrowPeak_peak_52893	239	.	4.5396	26.3967	23.9588	593
chr7	31067445	31067925	SRR8861852-53_trimmed.fq.sort.sort.q10.rmdup.narrowPeak_peak_52894	125	.	3.91729	14.8628	12.5997	177
chr7	31076581	31078284	SRR8861852-53_trimmed.fq.sort.sort.q10.rmdup.narrowPeak_peak_52895	310	.	4.52037	33.6122	31.0923	1444
chr7	31083697	31084392	SRR8861852-53_trimmed.fq.sort.sort.q10.rmdup.narrowPeak_peak_52896	113	.	2.8777	13.5763	11.3399	463
chr7	31084715	31085299	SRR8861852-53_trimmed.fq.sort.sort.q10.rmdup.narrowPeak_peak_52897	90	.	2.65227	11.1845	9.00532	397
chr7	31085413	31086021	SRR8861852-53_trimmed.fq.sort.sort.q10.rmdup.narrowPeak_peak_52898	105	.	2.81678	12.8014	10.582	262
chr7	31097785	31098155	SRR8861852-53_trimmed.fq.sort.sort.q10.rmdup.narrowPeak_peak_52899	224	.	5.51224	24.8898	22.4708	184
chr7	31098275	31098491	SRR8861852-53_trimmed.fq.sort.sort.q10.rmdup.narrowPeak_peak_52900	42	.	2.72172	6.25173	4.24839	73
chr7	31121069	31121449	SRR8861852-53_trimmed.fq.sort.sort.q10.rmdup.narrowPeak_peak_52901	81	.	3.46	10.2551	8.10017	122
chr7	31148495	31148952	SRR8861852-53_trimmed.fq.sort.sort.q10.rmdup.narrowPeak_peak_52902	139	.	2.16063	16.2129	13.9239	244
chr7	31149901	31150362	SRR8861852-53_trimmed.fq.sort.sort.q10.rmdup.narrowPeak_peak_52903	77	.	1.85784	9.92571	7.78146	369
chr7	31150526	31152023	SRR8861852-53_trimmed.fq.sort.sort.q10.rmdup.narrowPeak_peak_52904	1094	.	4.77734	112.682	109.421	335
chr7	31155748	31156111	SRR8861852-53_trimmed.fq.sort.sort.q10.rmdup.narrowPeak_peak_52905	28	.	1.64285	4.72216	2.80675	48
chr7	31176766	31177353	SRR8861852-53_trimmed.fq.sort.sort.q10.rmdup.narrowPeak_peak_52906	105	.	3.85543	12.7254	10.5076	355
chr7	31207944	31209068	SRR8861852-53_trimmed.fq.sort.sort.q10.rmdup.narrowPeak_peak_52907	820	.	10.6448	85.0119	82.0201	580
chr7	34120919	34121133	SRR8861852-53_trimmed.fq.sort.sort.q10.rmdup.narrowPeak_peak_52908	43	.	2.69022	6.306	4.30063	84
chr7	34131827	34132249	SRR8861852-53_trimmed.fq.sort.sort.q10.rmdup.narrowPeak_peak_52909	80	.	2.52423	10.167	8.01661	321
chr7	34132455	34132795	SRR8861852-53_trimmed.fq.sort.sort.q10.rmdup.narrowPeak_peak_52910	148	.	3.12993	17.1358	14.8307	169
chr7	34133303	34134230	SRR8861852-53_trimmed.fq.sort.sort.q10.rmdup.narrowPeak_peak_52911	1026	.	7.97501	105.838	102.646	402
chr7	34167663	34169066	SRR8861852-53_trimmed.fq.sort.sort.q10.rmdup.narrowPeak_peak_52912	1875	.	9.99425	191.903	187.572	724
chr7	34183690	34183945	SRR8861852-53_trimmed.fq.sort.sort.q10.rmdup.narrowPeak_peak_52913	39	.	2.66914	5.9138	3.92346	74
chr7	34196033	34197005	SRR8861852-53_trimmed.fq.sort.sort.q10.rmdup.narrowPeak_peak_52914	1590	.	14.1535	162.889	159.008	408
chr7	34229595	34230301	SRR8861852-53_trimmed.fq.sort.sort.q10.rmdup.narrowPeak_peak_52915	556	.	4.18489	58.4412	55.6876	530
chr7	34233528	34234149	SRR8861852-53_trimmed.fq.sort.sort.q10.rmdup.narrowPeak_peak_52916	901	.	5.22355	93.2321	90.1629	363
chr7	34234344	34235360	SRR8861852-53_trimmed.fq.sort.sort.q10.rmdup.narrowPeak_peak_52917	733	.	4.79503	76.2845	73.3721	358
chr7	34246762	34247090	SRR8861852-53_trimmed.fq.sort.sort.q10.rmdup.narrowPeak_peak_52918	27	.	2.35124	4.711	2.79604	163
chr7	34257426	34258514	SRR8861852-53_trimmed.fq.sort.sort.q10.rmdup.narrowPeak_peak_52919	125	.	3.20375	14.7613	12.5001	751
chr7	34258704	34259035	SRR8861852-53_trimmed.fq.sort.sort.q10.rmdup.narrowPeak_peak_52920	29	.	2.0437	4.8746	2.95184	87
chr7	34268014	34269391	SRR8861852-53_trimmed.fq.sort.sort.q10.rmdup.narrowPeak_peak_52921	294	.	4.24135	32.0011	29.4984	846
chr7	34285608	34286251	SRR8861852-53_trimmed.fq.sort.sort.q10.rmdup.narrowPeak_peak_52922	86	.	3.55858	10.8544	8.6839	513
chr7	34302516	34302860	SRR8861852-53_trimmed.fq.sort.sort.q10.rmdup.narrowPeak_peak_52923	38	.	2.47315	5.81208	3.83247	204
chr7	34312803	34313943	SRR8861852-53_trimmed.fq.sort.sort.q10.rmdup.narrowPeak_peak_52924	698	.	7.79081	72.6915	69.8111	634
chr7	34318026	34318774	SRR8861852-53_trimmed.fq.sort.sort.q10.rmdup.narrowPeak_peak_52925	49	.	2.49058	7.00291	4.96189	182
chr7	34319944	34320475	SRR8861852-53_trimmed.fq.sort.sort.q10.rmdup.narrowPeak_peak_52926	36	.	2.55186	5.66936	3.69559	407
chr7	34338175	34338588	SRR8861852-53_trimmed.fq.sort.sort.q10.rmdup.narrowPeak_peak_52927	33	.	2.27198	5.2698	3.32056	137
chr7	34338711	34339662	SRR8861852-53_trimmed.fq.sort.sort.q10.rmdup.narrowPeak_peak_52928	140	.	3.68189	16.3547	14.0634	722
chr7	34374215	34374646	SRR8861852-53_trimmed.fq.sort.sort.q10.rmdup.narrowPeak_peak_52929	58	.	3.06457	7.97688	5.89593	136
chr7	34388501	34389612	SRR8861852-53_trimmed.fq.sort.sort.q10.rmdup.narrowPeak_peak_52930	1271	.	5.53379	130.567	127.109	783
chr7	34389720	34390580	SRR8861852-53_trimmed.fq.sort.sort.q10.rmdup.narrowPeak_peak_52931	1552	.	6.14915	159.043	155.215	320
chr7	34471076	34471310	SRR8861852-53_trimmed.fq.sort.sort.q10.rmdup.narrowPeak_peak_52932	39	.	2.66914	5.9138	3.92346	134
chr7	34569928	34571341	SRR8861852-53_trimmed.fq.sort.sort.q10.rmdup.narrowPeak_peak_52933	595	.	7.61458	62.3652	59.5766	567
chr7	34594373	34594931	SRR8861852-53_trimmed.fq.sort.sort.q10.rmdup.narrowPeak_peak_52934	133	.	3.06354	15.6481	13.37	351
chr7	34596499	34596938	SRR8861852-53_trimmed.fq.sort.sort.q10.rmdup.narrowPeak_peak_52935	136	.	3.09836	15.8983	13.6157	204
chr7	34598708	34599236	SRR8861852-53_trimmed.fq.sort.sort.q10.rmdup.narrowPeak_peak_52936	113	.	2.90734	13.6029	11.3661	319
chr7	34605950	34607049	SRR8861852-53_trimmed.fq.sort.sort.q10.rmdup.narrowPeak_peak_52937	257	.	3.68331	28.2055	25.7459	190
chr7	34610250	34611262	SRR8861852-53_trimmed.fq.sort.sort.q10.rmdup.narrowPeak_peak_52938	436	.	4.77004	46.2847	43.6404	590
chr7	34629568	34631227	SRR8861852-53_trimmed.fq.sort.sort.q10.rmdup.narrowPeak_peak_52939	939	.	7.11165	97.0689	93.963	653
chr7	34643353	34644074	SRR8861852-53_trimmed.fq.sort.sort.q10.rmdup.narrowPeak_peak_52940	66	.	2.63834	8.76824	6.6606	592
chr7	34652967	34654335	SRR8861852-53_trimmed.fq.sort.sort.q10.rmdup.narrowPeak_peak_52941	755	.	3.8695	78.4519	75.5203	1028
chr7	34654511	34655716	SRR8861852-53_trimmed.fq.sort.sort.q10.rmdup.narrowPeak_peak_52942	859	.	4.10866	88.9856	85.9566	170
chr7	34704789	34705190	SRR8861852-53_trimmed.fq.sort.sort.q10.rmdup.narrowPeak_peak_52943	39	.	2.66914	5.9138	3.92346	250
chr7	34715196	34715865	SRR8861852-53_trimmed.fq.sort.sort.q10.rmdup.narrowPeak_peak_52944	111	.	3.95428	13.3707	11.1384	160
chr7	34721492	34721757	SRR8861852-53_trimmed.fq.sort.sort.q10.rmdup.narrowPeak_peak_52945	39	.	2.66914	5.9138	3.92346	175
chr7	34721834	34722153	SRR8861852-53_trimmed.fq.sort.sort.q10.rmdup.narrowPeak_peak_52946	30	.	2.47143	4.97164	3.03557	195
chr7	34912363	34913093	SRR8861852-53_trimmed.fq.sort.sort.q10.rmdup.narrowPeak_peak_52947	655	.	9.6418	68.3856	65.5435	202
chr7	34918401	34919116	SRR8861852-53_trimmed.fq.sort.sort.q10.rmdup.narrowPeak_peak_52948	144	.	4.15762	16.754	14.4551	527
chr7	34919514	34919743	SRR8861852-53_trimmed.fq.sort.sort.q10.rmdup.narrowPeak_peak_52949	54	.	2.79849	7.54165	5.47824	103
chr7	34929169	34930842	SRR8861852-53_trimmed.fq.sort.sort.q10.rmdup.narrowPeak_peak_52950	264	.	4.10714	28.8774	26.4099	919
chr7	34938546	34939015	SRR8861852-53_trimmed.fq.sort.sort.q10.rmdup.narrowPeak_peak_52951	160	.	3.08374	18.3665	16.0405	338
chr7	34939180	34940430	SRR8861852-53_trimmed.fq.sort.sort.q10.rmdup.narrowPeak_peak_52952	671	.	6.01744	70.0038	67.1473	345
chr7	34954715	34954953	SRR8861852-53_trimmed.fq.sort.sort.q10.rmdup.narrowPeak_peak_52953	55	.	2.6633	7.63625	5.56986	87
chr7	34956521	34956897	SRR8861852-53_trimmed.fq.sort.sort.q10.rmdup.narrowPeak_peak_52954	87	.	3.10731	10.9449	8.77131	174
chr7	34969341	34969808	SRR8861852-53_trimmed.fq.sort.sort.q10.rmdup.narrowPeak_peak_52955	38	.	2.46894	5.79599	3.81701	312
chr7	34984780	34984994	SRR8861852-53_trimmed.fq.sort.sort.q10.rmdup.narrowPeak_peak_52956	25	.	2.02233	4.40847	2.51858	56
chr7	34986575	34986901	SRR8861852-53_trimmed.fq.sort.sort.q10.rmdup.narrowPeak_peak_52957	84	.	2.89205	10.6172	8.45341	161
chr7	34987059	34987445	SRR8861852-53_trimmed.fq.sort.sort.q10.rmdup.narrowPeak_peak_52958	89	.	2.94735	11.0973	8.92023	206
chr7	35035177	35035528	SRR8861852-53_trimmed.fq.sort.sort.q10.rmdup.narrowPeak_peak_52959	44	.	2.29888	6.46288	4.44597	207
chr7	35036300	35036782	SRR8861852-53_trimmed.fq.sort.sort.q10.rmdup.narrowPeak_peak_52960	124	.	3.23485	14.7413	12.4804	268
chr7	35043031	35043247	SRR8861852-53_trimmed.fq.sort.sort.q10.rmdup.narrowPeak_peak_52961	39	.	2.46457	5.91737	3.92684	169
chr7	35055535	35057168	SRR8861852-53_trimmed.fq.sort.sort.q10.rmdup.narrowPeak_peak_52962	580	.	6.22286	60.8449	58.0697	477
chr7	35080832	35081570	SRR8861852-53_trimmed.fq.sort.sort.q10.rmdup.narrowPeak_peak_52963	180	.	4.86632	20.4031	18.0453	201
chr7	35118141	35119141	SRR8861852-53_trimmed.fq.sort.sort.q10.rmdup.narrowPeak_peak_52964	375	.	6.82905	40.1193	37.5333	751
chr7	35142115	35142435	SRR8861852-53_trimmed.fq.sort.sort.q10.rmdup.narrowPeak_peak_52965	30	.	2.46602	4.95435	3.02778	27
chr7	35214459	35214833	SRR8861852-53_trimmed.fq.sort.sort.q10.rmdup.narrowPeak_peak_52966	299	.	6.42571	32.4247	29.9174	168
chr7	35234049	35235866	SRR8861852-53_trimmed.fq.sort.sort.q10.rmdup.narrowPeak_peak_52967	1362	.	7.7408	139.838	136.268	526
chr7	35269557	35269803	SRR8861852-53_trimmed.fq.sort.sort.q10.rmdup.narrowPeak_peak_52968	43	.	2.768	6.40795	4.39301	140
chr7	35317780	35318699	SRR8861852-53_trimmed.fq.sort.sort.q10.rmdup.narrowPeak_peak_52969	761	.	9.23428	79.1373	76.1994	483
chr7	35333354	35333927	SRR8861852-53_trimmed.fq.sort.sort.q10.rmdup.narrowPeak_peak_52970	274	.	6.12914	29.8823	27.4031	322
chr7	35334299	35334552	SRR8861852-53_trimmed.fq.sort.sort.q10.rmdup.narrowPeak_peak_52971	64	.	3.16343	8.52725	6.42641	101
chr7	35339478	35339767	SRR8861852-53_trimmed.fq.sort.sort.q10.rmdup.narrowPeak_peak_52972	58	.	3.06457	7.97688	5.89593	204
chr7	35340331	35340602	SRR8861852-53_trimmed.fq.sort.sort.q10.rmdup.narrowPeak_peak_52973	86	.	3.55885	10.8554	8.6839	101
chr7	35355886	35356113	SRR8861852-53_trimmed.fq.sort.sort.q10.rmdup.narrowPeak_peak_52974	81	.	3.46	10.2551	8.10017	98
chr7	35362347	35362820	SRR8861852-53_trimmed.fq.sort.sort.q10.rmdup.narrowPeak_peak_52975	27	.	2.32871	4.63539	2.72397	56
chr7	35362924	35363291	SRR8861852-53_trimmed.fq.sort.sort.q10.rmdup.narrowPeak_peak_52976	29	.	2.38821	4.83462	2.91385	119
chr7	35396219	35396834	SRR8861852-53_trimmed.fq.sort.sort.q10.rmdup.narrowPeak_peak_52977	325	.	4.8058	35.0964	32.5609	429
chr7	35397020	35397883	SRR8861852-53_trimmed.fq.sort.sort.q10.rmdup.narrowPeak_peak_52978	581	.	6.50334	60.8891	58.1135	303
chr7	35414889	35416562	SRR8861852-53_trimmed.fq.sort.sort.q10.rmdup.narrowPeak_peak_52979	392	.	5.61392	41.8413	39.2385	425
chr7	35554909	35556311	SRR8861852-53_trimmed.fq.sort.sort.q10.rmdup.narrowPeak_peak_52980	1976	.	10.579	202.149	197.634	839
chr7	35586178	35586887	SRR8861852-53_trimmed.fq.sort.sort.q10.rmdup.narrowPeak_peak_52981	798	.	6.34633	82.864	79.892	321
chr7	35590644	35592235	SRR8861852-53_trimmed.fq.sort.sort.q10.rmdup.narrowPeak_peak_52982	409	.	4.26868	43.5964	40.977	588
chr7	35608877	35609302	SRR8861852-53_trimmed.fq.sort.sort.q10.rmdup.narrowPeak_peak_52983	39	.	2.66914	5.9138	3.92346	36
chr7	35646572	35647892	SRR8861852-53_trimmed.fq.sort.sort.q10.rmdup.narrowPeak_peak_52984	1722	.	10.529	176.355	172.276	633
chr7	35664192	35664585	SRR8861852-53_trimmed.fq.sort.sort.q10.rmdup.narrowPeak_peak_52985	46	.	2.69894	6.66062	4.63668	90
chr7	35667706	35668701	SRR8861852-53_trimmed.fq.sort.sort.q10.rmdup.narrowPeak_peak_52986	144	.	4.2183	16.7232	14.4257	785
chr7	35686039	35686778	SRR8861852-53_trimmed.fq.sort.sort.q10.rmdup.narrowPeak_peak_52987	91	.	3.2847	11.3481	9.16514	560
chr7	35693324	35693558	SRR8861852-53_trimmed.fq.sort.sort.q10.rmdup.narrowPeak_peak_52988	34	.	2.57028	5.43486	3.47073	180
chr7	35734294	35734574	SRR8861852-53_trimmed.fq.sort.sort.q10.rmdup.narrowPeak_peak_52989	39	.	2.66914	5.9138	3.92346	102
chr7	35747797	35748141	SRR8861852-53_trimmed.fq.sort.sort.q10.rmdup.narrowPeak_peak_52990	72	.	3.10559	9.32791	7.20192	121
chr7	35753812	35755118	SRR8861852-53_trimmed.fq.sort.sort.q10.rmdup.narrowPeak_peak_52991	1144	.	8.83812	117.794	114.479	464
chr7	35790960	35791366	SRR8861852-53_trimmed.fq.sort.sort.q10.rmdup.narrowPeak_peak_52992	95	.	3.61071	11.7853	9.59073	175
chr7	35801956	35803145	SRR8861852-53_trimmed.fq.sort.sort.q10.rmdup.narrowPeak_peak_52993	1874	.	10.4449	191.756	187.427	650
chr7	35820690	35821255	SRR8861852-53_trimmed.fq.sort.sort.q10.rmdup.narrowPeak_peak_52994	92	.	3.65771	11.4675	9.27989	403
chr7	35821728	35821979	SRR8861852-53_trimmed.fq.sort.sort.q10.rmdup.narrowPeak_peak_52995	81	.	3.46	10.2551	8.10017	122
chr7	35848565	35848968	SRR8861852-53_trimmed.fq.sort.sort.q10.rmdup.narrowPeak_peak_52996	53	.	2.96571	7.43993	5.37986	204
chr7	35880428	35880712	SRR8861852-53_trimmed.fq.sort.sort.q10.rmdup.narrowPeak_peak_52997	39	.	2.66914	5.9138	3.92346	112
chr7	35987948	35988857	SRR8861852-53_trimmed.fq.sort.sort.q10.rmdup.narrowPeak_peak_52998	264	.	5.1781	28.9679	26.4994	645
chr7	36075732	36076510	SRR8861852-53_trimmed.fq.sort.sort.q10.rmdup.narrowPeak_peak_52999	74	.	3.16239	9.5565	7.4243	213
chr7	36076736	36076978	SRR8861852-53_trimmed.fq.sort.sort.q10.rmdup.narrowPeak_peak_53000	40	.	2.57352	6.04323	4.04791	43
chr7	36090155	36090598	SRR8861852-53_trimmed.fq.sort.sort.q10.rmdup.narrowPeak_peak_53001	39	.	2.66914	5.9138	3.92346	244
chr7	36095308	36095674	SRR8861852-53_trimmed.fq.sort.sort.q10.rmdup.narrowPeak_peak_53002	130	.	3.85002	15.3713	13.098	197
chr7	36096085	36096388	SRR8861852-53_trimmed.fq.sort.sort.q10.rmdup.narrowPeak_peak_53003	53	.	2.75961	7.38797	5.33403	171
chr7	36132356	36132862	SRR8861852-53_trimmed.fq.sort.sort.q10.rmdup.narrowPeak_peak_53004	36	.	2.5321	5.60073	3.62978	437
chr7	36133606	36133953	SRR8861852-53_trimmed.fq.sort.sort.q10.rmdup.narrowPeak_peak_53005	155	.	4.42262	17.896	15.578	185
chr7	36151788	36152184	SRR8861852-53_trimmed.fq.sort.sort.q10.rmdup.narrowPeak_peak_53006	53	.	2.96571	7.43993	5.37986	93
chr7	36317130	36318347	SRR8861852-53_trimmed.fq.sort.sort.q10.rmdup.narrowPeak_peak_53007	297	.	5.82339	32.2442	29.739	361
chr7	36350460	36351216	SRR8861852-53_trimmed.fq.sort.sort.q10.rmdup.narrowPeak_peak_53008	55	.	2.90508	7.59382	5.52879	112
chr7	36352881	36353096	SRR8861852-53_trimmed.fq.sort.sort.q10.rmdup.narrowPeak_peak_53009	25	.	2.28062	4.47337	2.58016	177
chr7	36386261	36386503	SRR8861852-53_trimmed.fq.sort.sort.q10.rmdup.narrowPeak_peak_53010	58	.	3.06457	7.97688	5.89593	136
chr7	36386623	36386925	SRR8861852-53_trimmed.fq.sort.sort.q10.rmdup.narrowPeak_peak_53011	111	.	3.95428	13.3707	11.1384	175
chr7	36695759	36697657	SRR8861852-53_trimmed.fq.sort.sort.q10.rmdup.narrowPeak_peak_53012	585	.	4.52598	61.3798	58.5999	1124
chr7	36698234	36698823	SRR8861852-53_trimmed.fq.sort.sort.q10.rmdup.narrowPeak_peak_53013	455	.	4.015	48.2378	45.5757	174
chr7	36707945	36709189	SRR8861852-53_trimmed.fq.sort.sort.q10.rmdup.narrowPeak_peak_53014	74	.	2.83119	9.59243	7.4593	814
chr7	36713673	36714150	SRR8861852-53_trimmed.fq.sort.sort.q10.rmdup.narrowPeak_peak_53015	159	.	3.90108	18.3126	15.9875	190
chr7	36720773	36721044	SRR8861852-53_trimmed.fq.sort.sort.q10.rmdup.narrowPeak_peak_53016	35	.	2.56581	5.56901	3.59931	119
chr7	36796129	36796461	SRR8861852-53_trimmed.fq.sort.sort.q10.rmdup.narrowPeak_peak_53017	64	.	3.16343	8.52725	6.42641	130
chr7	36796757	36797070	SRR8861852-53_trimmed.fq.sort.sort.q10.rmdup.narrowPeak_peak_53018	75	.	3.36114	9.6667	7.52898	153
chr7	36893158	36893525	SRR8861852-53_trimmed.fq.sort.sort.q10.rmdup.narrowPeak_peak_53019	82	.	3.37869	10.4088	8.25014	172
chr7	36897656	36898015	SRR8861852-53_trimmed.fq.sort.sort.q10.rmdup.narrowPeak_peak_53020	101	.	3.68868	12.3417	10.1334	152
chr7	36934583	36935542	SRR8861852-53_trimmed.fq.sort.sort.q10.rmdup.narrowPeak_peak_53021	92	.	3.36221	11.4684	9.28081	326
chr7	36945661	36946027	SRR8861852-53_trimmed.fq.sort.sort.q10.rmdup.narrowPeak_peak_53022	92	.	3.59651	11.4844	9.29643	118
chr7	36978374	36978696	SRR8861852-53_trimmed.fq.sort.sort.q10.rmdup.narrowPeak_peak_53023	53	.	2.96571	7.43993	5.37986	255
chr7	36999581	36999872	SRR8861852-53_trimmed.fq.sort.sort.q10.rmdup.narrowPeak_peak_53024	48	.	2.86685	6.91681	4.87875	105
chr7	37010891	37011948	SRR8861852-53_trimmed.fq.sort.sort.q10.rmdup.narrowPeak_peak_53025	456	.	7.14452	48.3206	45.6578	725
chr7	37019898	37020115	SRR8861852-53_trimmed.fq.sort.sort.q10.rmdup.narrowPeak_peak_53026	26	.	2.37257	4.5247	2.61861	133
chr7	37094417	37094747	SRR8861852-53_trimmed.fq.sort.sort.q10.rmdup.narrowPeak_peak_53027	34	.	2.57028	5.43486	3.47073	208
chr7	37138039	37138302	SRR8861852-53_trimmed.fq.sort.sort.q10.rmdup.narrowPeak_peak_53028	30	.	2.47143	4.97164	3.03557	121
chr7	37168771	37169121	SRR8861852-53_trimmed.fq.sort.sort.q10.rmdup.narrowPeak_peak_53029	48	.	2.86685	6.91681	4.87875	197
chr7	37175163	37175420	SRR8861852-53_trimmed.fq.sort.sort.q10.rmdup.narrowPeak_peak_53030	54	.	2.57202	7.52714	5.46424	108
chr7	37179808	37180237	SRR8861852-53_trimmed.fq.sort.sort.q10.rmdup.narrowPeak_peak_53031	187	.	4.05415	21.1085	18.7407	244
chr7	37180759	37181036	SRR8861852-53_trimmed.fq.sort.sort.q10.rmdup.narrowPeak_peak_53032	71	.	2.83514	9.26234	7.13806	156
chr7	37254084	37255047	SRR8861852-53_trimmed.fq.sort.sort.q10.rmdup.narrowPeak_peak_53033	244	.	4.11718	26.9426	24.498	308
chr7	37255299	37255955	SRR8861852-53_trimmed.fq.sort.sort.q10.rmdup.narrowPeak_peak_53034	99	.	2.85485	12.1822	9.97733	506
chr7	37264572	37265060	SRR8861852-53_trimmed.fq.sort.sort.q10.rmdup.narrowPeak_peak_53035	99	.	3.65263	12.1989	9.99366	292
chr7	37265355	37265839	SRR8861852-53_trimmed.fq.sort.sort.q10.rmdup.narrowPeak_peak_53036	71	.	3.18361	9.22434	7.10104	273
chr7	37291802	37292018	SRR8861852-53_trimmed.fq.sort.sort.q10.rmdup.narrowPeak_peak_53037	61	.	2.75821	8.22078	6.13256	51
chr7	37292344	37292586	SRR8861852-53_trimmed.fq.sort.sort.q10.rmdup.narrowPeak_peak_53038	30	.	2.23607	5.00745	3.06973	56
chr7	37292864	37293296	SRR8861852-53_trimmed.fq.sort.sort.q10.rmdup.narrowPeak_peak_53039	90	.	3.12101	11.2129	9.03307	221
chr7	37293381	37293664	SRR8861852-53_trimmed.fq.sort.sort.q10.rmdup.narrowPeak_peak_53040	58	.	2.64855	7.88396	5.80974	179
chr7	37298533	37298803	SRR8861852-53_trimmed.fq.sort.sort.q10.rmdup.narrowPeak_peak_53041	31	.	2.42758	5.10011	3.15829	91
chr7	37311155	37311522	SRR8861852-53_trimmed.fq.sort.sort.q10.rmdup.narrowPeak_peak_53042	34	.	2.51467	5.39655	3.44163	66
chr7	37313146	37313505	SRR8861852-53_trimmed.fq.sort.sort.q10.rmdup.narrowPeak_peak_53043	54	.	2.94593	7.55764	5.49373	51
chr7	37318823	37319151	SRR8861852-53_trimmed.fq.sort.sort.q10.rmdup.narrowPeak_peak_53044	39	.	2.55011	5.95735	3.96535	52
chr7	37320315	37320529	SRR8861852-53_trimmed.fq.sort.sort.q10.rmdup.narrowPeak_peak_53045	36	.	2.5321	5.60073	3.62978	169
chr7	37322748	37323143	SRR8861852-53_trimmed.fq.sort.sort.q10.rmdup.narrowPeak_peak_53046	26	.	2.30223	4.54629	2.63906	183
chr7	37336565	37338315	SRR8861852-53_trimmed.fq.sort.sort.q10.rmdup.narrowPeak_peak_53047	445	.	4.9038	47.231	44.578	1240
chr7	37343042	37343967	SRR8861852-53_trimmed.fq.sort.sort.q10.rmdup.narrowPeak_peak_53048	160	.	4.12715	18.3536	16.0278	257
chr7	37361709	37362505	SRR8861852-53_trimmed.fq.sort.sort.q10.rmdup.narrowPeak_peak_53049	328	.	5.5192	35.3863	32.8479	506
chr7	37362981	37363534	SRR8861852-53_trimmed.fq.sort.sort.q10.rmdup.narrowPeak_peak_53050	27	.	2.16944	4.63078	2.71966	360
chr7	37363641	37364148	SRR8861852-53_trimmed.fq.sort.sort.q10.rmdup.narrowPeak_peak_53051	47	.	2.54604	6.82074	4.79101	377
chr7	37375806	37376219	SRR8861852-53_trimmed.fq.sort.sort.q10.rmdup.narrowPeak_peak_53052	43	.	2.768	6.40795	4.39301	162
chr7	37439295	37439590	SRR8861852-53_trimmed.fq.sort.sort.q10.rmdup.narrowPeak_peak_53053	39	.	2.66914	5.9138	3.92346	110
chr7	37562493	37562819	SRR8861852-53_trimmed.fq.sort.sort.q10.rmdup.narrowPeak_peak_53054	59	.	2.65458	8.06896	5.98516	168
chr7	37562998	37563460	SRR8861852-53_trimmed.fq.sort.sort.q10.rmdup.narrowPeak_peak_53055	359	.	5.65273	38.5353	35.9651	208
chr7	37565895	37566315	SRR8861852-53_trimmed.fq.sort.sort.q10.rmdup.narrowPeak_peak_53056	141	.	3.61501	16.4904	14.1968	237
chr7	37624426	37624640	SRR8861852-53_trimmed.fq.sort.sort.q10.rmdup.narrowPeak_peak_53057	39	.	2.66914	5.9138	3.92346	107
chr7	37769817	37770784	SRR8861852-53_trimmed.fq.sort.sort.q10.rmdup.narrowPeak_peak_53058	211	.	5.11504	23.5769	21.1747	386
chr7	37771645	37771930	SRR8861852-53_trimmed.fq.sort.sort.q10.rmdup.narrowPeak_peak_53059	152	.	4.33882	17.5395	15.2272	138
chr7	37772112	37772327	SRR8861852-53_trimmed.fq.sort.sort.q10.rmdup.narrowPeak_peak_53060	52	.	2.83889	7.34879	5.29616	58
chr7	37842001	37842866	SRR8861852-53_trimmed.fq.sort.sort.q10.rmdup.narrowPeak_peak_53061	220	.	5.23494	24.4683	22.0545	629
chr7	37850806	37851024	SRR8861852-53_trimmed.fq.sort.sort.q10.rmdup.narrowPeak_peak_53062	48	.	2.86685	6.91681	4.87875	77
chr7	37970932	37971677	SRR8861852-53_trimmed.fq.sort.sort.q10.rmdup.narrowPeak_peak_53063	80	.	3.45243	10.2274	8.0755	297
chr7	38018595	38019514	SRR8861852-53_trimmed.fq.sort.sort.q10.rmdup.narrowPeak_peak_53064	1221	.	10.479	125.592	122.191	548
chr7	38060859	38061232	SRR8861852-53_trimmed.fq.sort.sort.q10.rmdup.narrowPeak_peak_53065	92	.	3.65771	11.4675	9.27989	213
chr7	38061390	38061872	SRR8861852-53_trimmed.fq.sort.sort.q10.rmdup.narrowPeak_peak_53066	433	.	7.90856	45.9789	43.3373	192
chr7	38084404	38084917	SRR8861852-53_trimmed.fq.sort.sort.q10.rmdup.narrowPeak_peak_53067	505	.	7.51061	53.2202	50.5133	310
chr7	38085498	38086570	SRR8861852-53_trimmed.fq.sort.sort.q10.rmdup.narrowPeak_peak_53068	108	.	3.47109	13.1078	10.8822	273
chr7	38106515	38107395	SRR8861852-53_trimmed.fq.sort.sort.q10.rmdup.narrowPeak_peak_53069	399	.	4.42493	42.5179	39.9087	406
chr7	38107786	38108232	SRR8861852-53_trimmed.fq.sort.sort.q10.rmdup.narrowPeak_peak_53070	356	.	3.94495	38.2527	35.6852	139
chr7	38111236	38112119	SRR8861852-53_trimmed.fq.sort.sort.q10.rmdup.narrowPeak_peak_53071	404	.	4.22362	43.0922	40.4776	583
chr7	38112439	38112721	SRR8861852-53_trimmed.fq.sort.sort.q10.rmdup.narrowPeak_peak_53072	84	.	2.47376	10.6477	8.48329	134
chr7	38113083	38113392	SRR8861852-53_trimmed.fq.sort.sort.q10.rmdup.narrowPeak_peak_53073	51	.	2.2383	7.17378	5.12702	104
chr7	38125629	38126152	SRR8861852-53_trimmed.fq.sort.sort.q10.rmdup.narrowPeak_peak_53074	141	.	3.80754	16.4904	14.1968	299
chr7	38130023	38130663	SRR8861852-53_trimmed.fq.sort.sort.q10.rmdup.narrowPeak_peak_53075	128	.	3.68497	15.1079	12.8403	420
chr7	38131042	38131289	SRR8861852-53_trimmed.fq.sort.sort.q10.rmdup.narrowPeak_peak_53076	100	.	3.53797	12.2198	10.0141	171
chr7	38174228	38174913	SRR8861852-53_trimmed.fq.sort.sort.q10.rmdup.narrowPeak_peak_53077	92	.	3.65771	11.4675	9.27989	490
chr7	38183212	38184409	SRR8861852-53_trimmed.fq.sort.sort.q10.rmdup.narrowPeak_peak_53078	1297	.	9.38239	133.217	129.727	686
chr7	38212345	38212666	SRR8861852-53_trimmed.fq.sort.sort.q10.rmdup.narrowPeak_peak_53079	43	.	2.768	6.40795	4.39301	126
chr7	38226995	38227988	SRR8861852-53_trimmed.fq.sort.sort.q10.rmdup.narrowPeak_peak_53080	636	.	7.70679	66.4995	63.6744	689
chr7	38270549	38271801	SRR8861852-53_trimmed.fq.sort.sort.q10.rmdup.narrowPeak_peak_53081	1341	.	9.18816	137.697	134.153	617
chr7	39449000	39450160	SRR8861852-53_trimmed.fq.sort.sort.q10.rmdup.narrowPeak_peak_53082	1024	.	11.4583	105.602	102.413	699
chr7	39487386	39488108	SRR8861852-53_trimmed.fq.sort.sort.q10.rmdup.narrowPeak_peak_53083	600	.	9.58913	62.8004	60.008	205
chr7	39517201	39518461	SRR8861852-53_trimmed.fq.sort.sort.q10.rmdup.narrowPeak_peak_53084	2618	.	12.9987	267.925	261.838	588
chr7	39544197	39545233	SRR8861852-53_trimmed.fq.sort.sort.q10.rmdup.narrowPeak_peak_53085	1804	.	10.6552	184.661	180.455	530
chr7	39552045	39553467	SRR8861852-53_trimmed.fq.sort.sort.q10.rmdup.narrowPeak_peak_53086	1985	.	11.2189	203.095	198.562	543
chr7	39655434	39656238	SRR8861852-53_trimmed.fq.sort.sort.q10.rmdup.narrowPeak_peak_53087	903	.	10.0323	93.4156	90.3447	284
chr7	39705199	39705916	SRR8861852-53_trimmed.fq.sort.sort.q10.rmdup.narrowPeak_peak_53088	130	.	4.25085	15.369	13.0958	405
chr7	39716853	39717106	SRR8861852-53_trimmed.fq.sort.sort.q10.rmdup.narrowPeak_peak_53089	58	.	3.06457	7.97688	5.89593	194
chr7	39742267	39742918	SRR8861852-53_trimmed.fq.sort.sort.q10.rmdup.narrowPeak_peak_53090	257	.	5.93142	28.2218	25.7617	310
chr7	40275426	40275771	SRR8861852-53_trimmed.fq.sort.sort.q10.rmdup.narrowPeak_peak_53091	64	.	3.16343	8.52725	6.42641	162
chr7	40276058	40276376	SRR8861852-53_trimmed.fq.sort.sort.q10.rmdup.narrowPeak_peak_53092	111	.	3.95428	13.3707	11.1384	187
chr7	41392738	41394000	SRR8861852-53_trimmed.fq.sort.sort.q10.rmdup.narrowPeak_peak_53093	1088	.	9.45248	112.135	108.879	924
chr7	41498860	41500338	SRR8861852-53_trimmed.fq.sort.sort.q10.rmdup.narrowPeak_peak_53094	823	.	8.94601	85.3616	82.3665	794
chr7	41598726	41600056	SRR8861852-53_trimmed.fq.sort.sort.q10.rmdup.narrowPeak_peak_53095	1052	.	8.79679	108.452	105.234	745
chr7	41632453	41633986	SRR8861852-53_trimmed.fq.sort.sort.q10.rmdup.narrowPeak_peak_53096	1434	.	8.61315	147.157	143.49	829
chr7	42504934	42506050	SRR8861852-53_trimmed.fq.sort.sort.q10.rmdup.narrowPeak_peak_53097	1563	.	11.7241	160.184	156.341	618
chr7	42642032	42643237	SRR8861852-53_trimmed.fq.sort.sort.q10.rmdup.narrowPeak_peak_53098	499	.	8.33895	52.6551	49.9533	827
chr7	42692261	42693691	SRR8861852-53_trimmed.fq.sort.sort.q10.rmdup.narrowPeak_peak_53099	1177	.	8.71429	121.097	117.746	764
chr7	43312571	43313947	SRR8861852-53_trimmed.fq.sort.sort.q10.rmdup.narrowPeak_peak_53100	997	.	7.20685	102.922	99.759	472
chr7	43355379	43355773	SRR8861852-53_trimmed.fq.sort.sort.q10.rmdup.narrowPeak_peak_53101	105	.	3.85543	12.7254	10.5076	183
chr7	43442874	43444561	SRR8861852-53_trimmed.fq.sort.sort.q10.rmdup.narrowPeak_peak_53102	1586	.	7.81903	162.512	158.636	489
chr7	43465957	43466495	SRR8861852-53_trimmed.fq.sort.sort.q10.rmdup.narrowPeak_peak_53103	39	.	2.66914	5.9138	3.92346	285
chr7	43489487	43489940	SRR8861852-53_trimmed.fq.sort.sort.q10.rmdup.narrowPeak_peak_53104	127	.	3.9606	15.0487	12.7823	314
chr7	43490280	43490789	SRR8861852-53_trimmed.fq.sort.sort.q10.rmdup.narrowPeak_peak_53105	769	.	10.3798	79.9043	76.9595	235
chr7	43561946	43563124	SRR8861852-53_trimmed.fq.sort.sort.q10.rmdup.narrowPeak_peak_53106	1523	.	10.7305	156.165	152.378	445
chr7	43579068	43580726	SRR8861852-53_trimmed.fq.sort.sort.q10.rmdup.narrowPeak_peak_53107	1854	.	9.87189	189.771	185.477	753
chr7	43617639	43617853	SRR8861852-53_trimmed.fq.sort.sort.q10.rmdup.narrowPeak_peak_53108	34	.	2.57028	5.43486	3.47073	26
chr7	43671341	43673103	SRR8861852-53_trimmed.fq.sort.sort.q10.rmdup.narrowPeak_peak_53109	1071	.	7.66151	110.358	107.121	865
chr7	43775027	43775241	SRR8861852-53_trimmed.fq.sort.sort.q10.rmdup.narrowPeak_peak_53110	43	.	2.768	6.40795	4.39301	63
chr7	43874626	43874945	SRR8861852-53_trimmed.fq.sort.sort.q10.rmdup.narrowPeak_peak_53111	86	.	3.55885	10.8554	8.6839	207
chr7	43876524	43876829	SRR8861852-53_trimmed.fq.sort.sort.q10.rmdup.narrowPeak_peak_53112	48	.	2.86685	6.91681	4.87875	148
chr7	44245670	44247500	SRR8861852-53_trimmed.fq.sort.sort.q10.rmdup.narrowPeak_peak_53113	1642	.	6.42933	168.203	164.245	527
chr7	44304106	44305279	SRR8861852-53_trimmed.fq.sort.sort.q10.rmdup.narrowPeak_peak_53114	2018	.	9.6382	206.459	201.862	564
chr7	44350822	44351345	SRR8861852-53_trimmed.fq.sort.sort.q10.rmdup.narrowPeak_peak_53115	69	.	3.26228	9.09065	6.97096	90
chr7	44373525	44375028	SRR8861852-53_trimmed.fq.sort.sort.q10.rmdup.narrowPeak_peak_53116	770	.	7.73824	79.9953	77.0496	872
chr7	44405315	44405921	SRR8861852-53_trimmed.fq.sort.sort.q10.rmdup.narrowPeak_peak_53117	739	.	9.5554	76.8457	73.9284	202
chr7	44406053	44406495	SRR8861852-53_trimmed.fq.sort.sort.q10.rmdup.narrowPeak_peak_53118	236	.	5.04776	26.1327	23.6979	161
chr7	44427864	44428720	SRR8861852-53_trimmed.fq.sort.sort.q10.rmdup.narrowPeak_peak_53119	380	.	7.04509	40.6515	38.0602	537
chr7	44467513	44469030	SRR8861852-53_trimmed.fq.sort.sort.q10.rmdup.narrowPeak_peak_53120	951	.	6.52653	98.2393	95.1222	642
chr7	44473165	44473504	SRR8861852-53_trimmed.fq.sort.sort.q10.rmdup.narrowPeak_peak_53121	106	.	2.57585	12.8822	10.6611	128
chr7	44473842	44474330	SRR8861852-53_trimmed.fq.sort.sort.q10.rmdup.narrowPeak_peak_53122	128	.	3.06726	15.0853	12.8182	233
chr7	44495827	44497226	SRR8861852-53_trimmed.fq.sort.sort.q10.rmdup.narrowPeak_peak_53123	1824	.	8.89955	186.655	182.416	474
chr7	44527887	44528101	SRR8861852-53_trimmed.fq.sort.sort.q10.rmdup.narrowPeak_peak_53124	69	.	3.26228	9.09065	6.97096	101
chr7	44534772	44535079	SRR8861852-53_trimmed.fq.sort.sort.q10.rmdup.narrowPeak_peak_53125	37	.	2.539	5.77064	3.79273	161
chr7	44548010	44548893	SRR8861852-53_trimmed.fq.sort.sort.q10.rmdup.narrowPeak_peak_53126	935	.	7.55064	96.6092	93.5078	619
chr7	44553497	44554588	SRR8861852-53_trimmed.fq.sort.sort.q10.rmdup.narrowPeak_peak_53127	1287	.	8.1269	132.197	128.72	264
chr7	44662396	44662727	SRR8861852-53_trimmed.fq.sort.sort.q10.rmdup.narrowPeak_peak_53128	48	.	2.86685	6.91681	4.87875	194
chr7	44671477	44671761	SRR8861852-53_trimmed.fq.sort.sort.q10.rmdup.narrowPeak_peak_53129	64	.	3.16343	8.52725	6.42641	157
chr7	44696883	44697282	SRR8861852-53_trimmed.fq.sort.sort.q10.rmdup.narrowPeak_peak_53130	92	.	3.65771	11.4675	9.27989	155
chr7	44745023	44745243	SRR8861852-53_trimmed.fq.sort.sort.q10.rmdup.narrowPeak_peak_53131	73	.	2.30424	9.48792	7.3576	117
chr7	44747980	44749370	SRR8861852-53_trimmed.fq.sort.sort.q10.rmdup.narrowPeak_peak_53132	1429	.	8.66399	146.655	142.995	725
chr7	44815465	44816011	SRR8861852-53_trimmed.fq.sort.sort.q10.rmdup.narrowPeak_peak_53133	338	.	3.2807	36.3872	33.8385	374
chr7	44816227	44817571	SRR8861852-53_trimmed.fq.sort.sort.q10.rmdup.narrowPeak_peak_53134	1712	.	7.21666	175.272	171.21	249
chr7	44832214	44832444	SRR8861852-53_trimmed.fq.sort.sort.q10.rmdup.narrowPeak_peak_53135	39	.	2.66914	5.9138	3.92346	172
chr7	44848609	44850758	SRR8861852-53_trimmed.fq.sort.sort.q10.rmdup.narrowPeak_peak_53136	1549	.	5.91619	158.77	154.946	754
chr7	44854326	44855075	SRR8861852-53_trimmed.fq.sort.sort.q10.rmdup.narrowPeak_peak_53137	208	.	2.48632	23.2774	20.8794	327
chr7	44856845	44857794	SRR8861852-53_trimmed.fq.sort.sort.q10.rmdup.narrowPeak_peak_53138	963	.	6.03302	99.4979	96.3687	624
chr7	44868833	44870631	SRR8861852-53_trimmed.fq.sort.sort.q10.rmdup.narrowPeak_peak_53139	1289	.	6.18334	132.42	128.94	497
chr7	44891805	44893681	SRR8861852-53_trimmed.fq.sort.sort.q10.rmdup.narrowPeak_peak_53140	1370	.	4.95627	140.636	137.055	774
chr7	44895285	44896715	SRR8861852-53_trimmed.fq.sort.sort.q10.rmdup.narrowPeak_peak_53141	757	.	3.71342	78.6754	75.7417	956
chr7	44901458	44901834	SRR8861852-53_trimmed.fq.sort.sort.q10.rmdup.narrowPeak_peak_53142	108	.	3.03595	13.1245	10.8985	114
chr7	44928627	44929484	SRR8861852-53_trimmed.fq.sort.sort.q10.rmdup.narrowPeak_peak_53143	1397	.	8.21065	143.316	139.7	641
chr7	44929907	44930692	SRR8861852-53_trimmed.fq.sort.sort.q10.rmdup.narrowPeak_peak_53144	961	.	6.68595	99.276	96.149	257
chr7	44952339	44952864	SRR8861852-53_trimmed.fq.sort.sort.q10.rmdup.narrowPeak_peak_53145	202	.	5.23942	22.6411	20.2514	335
chr7	44970335	44971103	SRR8861852-53_trimmed.fq.sort.sort.q10.rmdup.narrowPeak_peak_53146	793	.	5.30406	82.2783	79.3118	218
chr7	44973651	44974869	SRR8861852-53_trimmed.fq.sort.sort.q10.rmdup.narrowPeak_peak_53147	749	.	5.10557	77.9106	74.9837	1001
chr7	44985809	44986423	SRR8861852-53_trimmed.fq.sort.sort.q10.rmdup.narrowPeak_peak_53148	1306	.	5.26025	134.174	130.673	332
chr7	44986805	44988317	SRR8861852-53_trimmed.fq.sort.sort.q10.rmdup.narrowPeak_peak_53149	1475	.	5.6038	151.288	147.567	315
chr7	44996507	44998343	SRR8861852-53_trimmed.fq.sort.sort.q10.rmdup.narrowPeak_peak_53150	1314	.	6.11551	134.995	131.484	949
chr7	45004154	45004977	SRR8861852-53_trimmed.fq.sort.sort.q10.rmdup.narrowPeak_peak_53151	95	.	3.14264	11.7269	9.53364	345
chr7	45005130	45005587	SRR8861852-53_trimmed.fq.sort.sort.q10.rmdup.narrowPeak_peak_53152	34	.	2.28363	5.43674	3.47256	144
chr7	45015499	45016207	SRR8861852-53_trimmed.fq.sort.sort.q10.rmdup.narrowPeak_peak_53153	1163	.	6.06148	119.673	116.337	331
chr7	45016607	45017701	SRR8861852-53_trimmed.fq.sort.sort.q10.rmdup.narrowPeak_peak_53154	738	.	4.80123	76.7222	73.806	580
chr7	45018058	45018336	SRR8861852-53_trimmed.fq.sort.sort.q10.rmdup.narrowPeak_peak_53155	44	.	1.8078	6.49828	4.48007	102
chr7	45051587	45052968	SRR8861852-53_trimmed.fq.sort.sort.q10.rmdup.narrowPeak_peak_53156	1218	.	5.24363	125.292	121.894	1104
chr7	45053044	45053324	SRR8861852-53_trimmed.fq.sort.sort.q10.rmdup.narrowPeak_peak_53157	518	.	3.50381	54.5211	51.8027	144
chr7	45053481	45054268	SRR8861852-53_trimmed.fq.sort.sort.q10.rmdup.narrowPeak_peak_53158	1120	.	4.99594	115.358	112.069	322
chr7	45061428	45063148	SRR8861852-53_trimmed.fq.sort.sort.q10.rmdup.narrowPeak_peak_53159	1425	.	7.54498	146.214	142.56	1163
chr7	45081982	45082255	SRR8861852-53_trimmed.fq.sort.sort.q10.rmdup.narrowPeak_peak_53160	53	.	2.54055	7.37931	5.32562	80
chr7	45082353	45083238	SRR8861852-53_trimmed.fq.sort.sort.q10.rmdup.narrowPeak_peak_53161	207	.	4.36215	23.1674	20.7708	546
chr7	45091047	45092483	SRR8861852-53_trimmed.fq.sort.sort.q10.rmdup.narrowPeak_peak_53162	1295	.	6.03212	132.994	129.507	633
chr7	45092850	45093472	SRR8861852-53_trimmed.fq.sort.sort.q10.rmdup.narrowPeak_peak_53163	204	.	2.6538	22.8368	20.4444	379
chr7	45103010	45104497	SRR8861852-53_trimmed.fq.sort.sort.q10.rmdup.narrowPeak_peak_53164	778	.	7.05936	80.7754	77.8226	622
chr7	45114774	45115105	SRR8861852-53_trimmed.fq.sort.sort.q10.rmdup.narrowPeak_peak_53165	64	.	2.83105	8.54401	6.44268	170
chr7	45123434	45124389	SRR8861852-53_trimmed.fq.sort.sort.q10.rmdup.narrowPeak_peak_53166	946	.	3.81313	97.7412	94.6289	734
chr7	45127236	45128797	SRR8861852-53_trimmed.fq.sort.sort.q10.rmdup.narrowPeak_peak_53167	1101	.	3.98433	113.457	110.188	1330
chr7	45129043	45129673	SRR8861852-53_trimmed.fq.sort.sort.q10.rmdup.narrowPeak_peak_53168	820	.	3.84608	85.0209	82.0289	279
chr7	45136238	45136484	SRR8861852-53_trimmed.fq.sort.sort.q10.rmdup.narrowPeak_peak_53169	101	.	3.75195	12.3321	10.124	137
chr7	45153662	45154687	SRR8861852-53_trimmed.fq.sort.sort.q10.rmdup.narrowPeak_peak_53170	1959	.	8.40211	200.466	195.982	827
chr7	45162071	45162397	SRR8861852-53_trimmed.fq.sort.sort.q10.rmdup.narrowPeak_peak_53171	117	.	4.05314	14.0266	11.7803	179
chr7	45191966	45192506	SRR8861852-53_trimmed.fq.sort.sort.q10.rmdup.narrowPeak_peak_53172	85	.	3.45982	10.7213	8.55503	183
chr7	45204250	45205180	SRR8861852-53_trimmed.fq.sort.sort.q10.rmdup.narrowPeak_peak_53173	649	.	9.40329	67.8237	64.9868	538
chr7	45215429	45215690	SRR8861852-53_trimmed.fq.sort.sort.q10.rmdup.narrowPeak_peak_53174	157	.	2.23754	18.1088	15.7875	100
chr7	45215766	45217514	SRR8861852-53_trimmed.fq.sort.sort.q10.rmdup.narrowPeak_peak_53175	1659	.	5.98566	169.957	165.972	370
chr7	45234242	45234524	SRR8861852-53_trimmed.fq.sort.sort.q10.rmdup.narrowPeak_peak_53176	43	.	2.511	6.38463	4.37625	145
chr7	45234742	45235814	SRR8861852-53_trimmed.fq.sort.sort.q10.rmdup.narrowPeak_peak_53177	208	.	4.66741	23.2006	20.8036	861
chr7	45240829	45241158	SRR8861852-53_trimmed.fq.sort.sort.q10.rmdup.narrowPeak_peak_53178	53	.	2.96571	7.43993	5.37986	170
chr7	45312439	45314211	SRR8861852-53_trimmed.fq.sort.sort.q10.rmdup.narrowPeak_peak_53179	337	.	4.62028	36.3356	33.7875	964
chr7	45333080	45334583	SRR8861852-53_trimmed.fq.sort.sort.q10.rmdup.narrowPeak_peak_53180	691	.	6.01191	72.0381	69.1635	529
chr7	45339203	45340383	SRR8861852-53_trimmed.fq.sort.sort.q10.rmdup.narrowPeak_peak_53181	593	.	6.11979	62.1107	59.3244	291
chr7	45367212	45367796	SRR8861852-53_trimmed.fq.sort.sort.q10.rmdup.narrowPeak_peak_53182	165	.	4.74514	18.8941	16.5594	167
chr7	45394634	45396365	SRR8861852-53_trimmed.fq.sort.sort.q10.rmdup.narrowPeak_peak_53183	2160	.	9.5734	220.95	216.057	888
chr7	45413210	45413811	SRR8861852-53_trimmed.fq.sort.sort.q10.rmdup.narrowPeak_peak_53184	155	.	4.4056	17.8239	15.5071	210
chr7	45413961	45414288	SRR8861852-53_trimmed.fq.sort.sort.q10.rmdup.narrowPeak_peak_53185	101	.	3.50837	12.3323	10.1242	139
chr7	45417933	45418640	SRR8861852-53_trimmed.fq.sort.sort.q10.rmdup.narrowPeak_peak_53186	115	.	3.61388	13.7718	11.5317	198
chr7	45433659	45434677	SRR8861852-53_trimmed.fq.sort.sort.q10.rmdup.narrowPeak_peak_53187	759	.	5.07578	78.9025	75.9666	420
chr7	45434809	45435622	SRR8861852-53_trimmed.fq.sort.sort.q10.rmdup.narrowPeak_peak_53188	941	.	5.68535	97.2263	94.1189	314
chr7	45458547	45459875	SRR8861852-53_trimmed.fq.sort.sort.q10.rmdup.narrowPeak_peak_53189	1327	.	6.18602	136.32	132.793	702
chr7	45460050	45460795	SRR8861852-53_trimmed.fq.sort.sort.q10.rmdup.narrowPeak_peak_53190	489	.	3.77692	51.6193	48.9268	200
chr7	45466030	45467324	SRR8861852-53_trimmed.fq.sort.sort.q10.rmdup.narrowPeak_peak_53191	1105	.	8.52555	113.774	110.501	609
chr7	45475055	45475535	SRR8861852-53_trimmed.fq.sort.sort.q10.rmdup.narrowPeak_peak_53192	222	.	5.03857	24.6632	22.2469	292
chr7	45477269	45477689	SRR8861852-53_trimmed.fq.sort.sort.q10.rmdup.narrowPeak_peak_53193	174	.	4.58018	19.8485	17.4991	142
chr7	45487976	45488229	SRR8861852-53_trimmed.fq.sort.sort.q10.rmdup.narrowPeak_peak_53194	78	.	2.71516	9.98347	7.83776	181
chr7	45488330	45489191	SRR8861852-53_trimmed.fq.sort.sort.q10.rmdup.narrowPeak_peak_53195	831	.	8.13386	86.1616	83.1589	277
chr7	45509525	45510873	SRR8861852-53_trimmed.fq.sort.sort.q10.rmdup.narrowPeak_peak_53196	1892	.	9.14653	193.62	189.26	1021
chr7	45521669	45522189	SRR8861852-53_trimmed.fq.sort.sort.q10.rmdup.narrowPeak_peak_53197	788	.	4.9036	81.8122	78.8499	208
chr7	45525528	45526731	SRR8861852-53_trimmed.fq.sort.sort.q10.rmdup.narrowPeak_peak_53198	1379	.	6.37196	141.512	137.92	485
chr7	45537998	45538555	SRR8861852-53_trimmed.fq.sort.sort.q10.rmdup.narrowPeak_peak_53199	291	.	5.69348	31.606	29.1075	370
chr7	45538810	45539336	SRR8861852-53_trimmed.fq.sort.sort.q10.rmdup.narrowPeak_peak_53200	157	.	4.2501	18.0532	15.7328	208
chr7	45550005	45550404	SRR8861852-53_trimmed.fq.sort.sort.q10.rmdup.narrowPeak_peak_53201	95	.	3.54862	11.7824	9.58786	208
chr7	45550544	45551060	SRR8861852-53_trimmed.fq.sort.sort.q10.rmdup.narrowPeak_peak_53202	85	.	3.39698	10.7075	8.54155	372
chr7	45556173	45556426	SRR8861852-53_trimmed.fq.sort.sort.q10.rmdup.narrowPeak_peak_53203	43	.	2.768	6.40795	4.39301	124
chr7	45562163	45562490	SRR8861852-53_trimmed.fq.sort.sort.q10.rmdup.narrowPeak_peak_53204	26	.	2.37257	4.5247	2.61861	152
chr7	45567798	45568778	SRR8861852-53_trimmed.fq.sort.sort.q10.rmdup.narrowPeak_peak_53205	588	.	4.29444	61.6348	58.8527	299
chr7	45569888	45571004	SRR8861852-53_trimmed.fq.sort.sort.q10.rmdup.narrowPeak_peak_53206	1037	.	5.57869	106.915	103.713	745
chr7	45588801	45590159	SRR8861852-53_trimmed.fq.sort.sort.q10.rmdup.narrowPeak_peak_53207	183	.	4.18229	20.6746	18.3129	865
chr7	45601835	45602079	SRR8861852-53_trimmed.fq.sort.sort.q10.rmdup.narrowPeak_peak_53208	48	.	2.86685	6.91681	4.87875	78
chr7	45627520	45628892	SRR8861852-53_trimmed.fq.sort.sort.q10.rmdup.narrowPeak_peak_53209	307	.	5.55499	33.2543	30.7383	1202
chr7	45638461	45638706	SRR8861852-53_trimmed.fq.sort.sort.q10.rmdup.narrowPeak_peak_53210	87	.	2.23555	10.9674	8.79325	144
chr7	45642749	45643730	SRR8861852-53_trimmed.fq.sort.sort.q10.rmdup.narrowPeak_peak_53211	1521	.	7.19355	155.979	152.195	547
chr7	45644006	45644589	SRR8861852-53_trimmed.fq.sort.sort.q10.rmdup.narrowPeak_peak_53212	142	.	2.5588	16.5244	14.2302	385
chr7	45656235	45656456	SRR8861852-53_trimmed.fq.sort.sort.q10.rmdup.narrowPeak_peak_53213	39	.	2.66914	5.9138	3.92346	117
chr7	45682463	45683075	SRR8861852-53_trimmed.fq.sort.sort.q10.rmdup.narrowPeak_peak_53214	537	.	6.11169	56.528	53.7915	279
chr7	45685548	45685982	SRR8861852-53_trimmed.fq.sort.sort.q10.rmdup.narrowPeak_peak_53215	114	.	3.03976	13.7303	11.491	317
chr7	45694850	45695261	SRR8861852-53_trimmed.fq.sort.sort.q10.rmdup.narrowPeak_peak_53216	84	.	3.43235	10.6159	8.45221	305
chr7	45695657	45696014	SRR8861852-53_trimmed.fq.sort.sort.q10.rmdup.narrowPeak_peak_53217	56	.	2.93934	7.71972	5.65071	208
chr7	45703767	45704799	SRR8861852-53_trimmed.fq.sort.sort.q10.rmdup.narrowPeak_peak_53218	677	.	4.24013	70.5616	67.7001	713
chr7	45705195	45705913	SRR8861852-53_trimmed.fq.sort.sort.q10.rmdup.narrowPeak_peak_53219	125	.	2.21247	14.7671	12.5058	169
chr7	45706250	45706887	SRR8861852-53_trimmed.fq.sort.sort.q10.rmdup.narrowPeak_peak_53220	575	.	3.95543	60.2772	57.5072	356
chr7	45714691	45715248	SRR8861852-53_trimmed.fq.sort.sort.q10.rmdup.narrowPeak_peak_53221	301	.	2.84352	32.6473	30.1377	349
chr7	45717317	45719126	SRR8861852-53_trimmed.fq.sort.sort.q10.rmdup.narrowPeak_peak_53222	1123	.	5.04064	115.657	112.365	1142
chr7	45730464	45731382	SRR8861852-53_trimmed.fq.sort.sort.q10.rmdup.narrowPeak_peak_53223	136	.	3.86422	15.9721	13.6882	350
chr7	45742087	45742308	SRR8861852-53_trimmed.fq.sort.sort.q10.rmdup.narrowPeak_peak_53224	39	.	2.66914	5.9138	3.92346	61
chr7	45748983	45749341	SRR8861852-53_trimmed.fq.sort.sort.q10.rmdup.narrowPeak_peak_53225	39	.	2.66914	5.9138	3.92346	130
chr7	45749668	45750006	SRR8861852-53_trimmed.fq.sort.sort.q10.rmdup.narrowPeak_peak_53226	58	.	3.06457	7.97688	5.89593	128
chr7	45783607	45784037	SRR8861852-53_trimmed.fq.sort.sort.q10.rmdup.narrowPeak_peak_53227	447	.	4.84536	47.3575	44.7034	176
chr7	45784888	45785123	SRR8861852-53_trimmed.fq.sort.sort.q10.rmdup.narrowPeak_peak_53228	52	.	2.14807	7.34568	5.2932	67
chr7	45785364	45786157	SRR8861852-53_trimmed.fq.sort.sort.q10.rmdup.narrowPeak_peak_53229	327	.	4.14886	35.2934	32.7559	454
chr7	45786446	45787112	SRR8861852-53_trimmed.fq.sort.sort.q10.rmdup.narrowPeak_peak_53230	164	.	3.08447	18.7683	16.4362	222
chr7	45813068	45814437	SRR8861852-53_trimmed.fq.sort.sort.q10.rmdup.narrowPeak_peak_53231	1887	.	8.80231	193.09	188.739	1062
chr7	45814769	45815161	SRR8861852-53_trimmed.fq.sort.sort.q10.rmdup.narrowPeak_peak_53232	225	.	3.09264	24.9867	22.5665	191
chr7	45830094	45831127	SRR8861852-53_trimmed.fq.sort.sort.q10.rmdup.narrowPeak_peak_53233	873	.	9.83799	90.4145	87.372	557
chr7	45848827	45849133	SRR8861852-53_trimmed.fq.sort.sort.q10.rmdup.narrowPeak_peak_53234	34	.	2.57028	5.43486	3.47073	141
chr7	45866535	45866952	SRR8861852-53_trimmed.fq.sort.sort.q10.rmdup.narrowPeak_peak_53235	130	.	4.25085	15.369	13.0958	203
chr7	45872736	45874080	SRR8861852-53_trimmed.fq.sort.sort.q10.rmdup.narrowPeak_peak_53236	1684	.	8.16394	172.485	168.464	620
chr7	45896321	45896702	SRR8861852-53_trimmed.fq.sort.sort.q10.rmdup.narrowPeak_peak_53237	236	.	3.61538	26.0928	23.6585	213
chr7	45896976	45897929	SRR8861852-53_trimmed.fq.sort.sort.q10.rmdup.narrowPeak_peak_53238	1150	.	8.02402	118.385	115.063	478
chr7	45914222	45914539	SRR8861852-53_trimmed.fq.sort.sort.q10.rmdup.narrowPeak_peak_53239	97	.	2.29764	11.9235	9.72584	155
chr7	45916095	45916792	SRR8861852-53_trimmed.fq.sort.sort.q10.rmdup.narrowPeak_peak_53240	392	.	3.40629	41.8942	39.2909	476
chr7	45917082	45917780	SRR8861852-53_trimmed.fq.sort.sort.q10.rmdup.narrowPeak_peak_53241	499	.	3.67221	52.6207	49.9192	280
chr7	45920568	45921206	SRR8861852-53_trimmed.fq.sort.sort.q10.rmdup.narrowPeak_peak_53242	160	.	2.25808	18.336	16.0106	430
chr7	45922401	45923647	SRR8861852-53_trimmed.fq.sort.sort.q10.rmdup.narrowPeak_peak_53243	746	.	4.94137	77.559	74.6354	898
chr7	45942563	45942782	SRR8861852-53_trimmed.fq.sort.sort.q10.rmdup.narrowPeak_peak_53244	34	.	2.57028	5.43486	3.47073	165
chr7	46012913	46014228	SRR8861852-53_trimmed.fq.sort.sort.q10.rmdup.narrowPeak_peak_53245	147	.	4.03151	17.0389	14.7354	174
chr7	46030160	46030466	SRR8861852-53_trimmed.fq.sort.sort.q10.rmdup.narrowPeak_peak_53246	59	.	2.67892	8.02445	5.94196	207
chr7	46033788	46034331	SRR8861852-53_trimmed.fq.sort.sort.q10.rmdup.narrowPeak_peak_53247	414	.	5.89524	44.1059	41.4816	237
chr7	46137872	46138086	SRR8861852-53_trimmed.fq.sort.sort.q10.rmdup.narrowPeak_peak_53248	48	.	2.86685	6.91681	4.87875	106
chr7	46236318	46236985	SRR8861852-53_trimmed.fq.sort.sort.q10.rmdup.narrowPeak_peak_53249	124	.	4.07799	14.6916	12.4327	504
chr7	46264492	46264785	SRR8861852-53_trimmed.fq.sort.sort.q10.rmdup.narrowPeak_peak_53250	39	.	2.66914	5.9138	3.92346	180
chr7	46284241	46284536	SRR8861852-53_trimmed.fq.sort.sort.q10.rmdup.narrowPeak_peak_53251	26	.	2.37257	4.5247	2.61861	241
chr7	46315287	46315632	SRR8861852-53_trimmed.fq.sort.sort.q10.rmdup.narrowPeak_peak_53252	61	.	2.76239	8.23943	6.15062	136
chr7	46316473	46316902	SRR8861852-53_trimmed.fq.sort.sort.q10.rmdup.narrowPeak_peak_53253	101	.	3.304	12.3117	10.104	264
chr7	46334447	46334678	SRR8861852-53_trimmed.fq.sort.sort.q10.rmdup.narrowPeak_peak_53254	26	.	2.37257	4.5247	2.61861	50
chr7	46352786	46353198	SRR8861852-53_trimmed.fq.sort.sort.q10.rmdup.narrowPeak_peak_53255	43	.	2.71175	6.3813	4.37307	163
chr7	46353405	46353888	SRR8861852-53_trimmed.fq.sort.sort.q10.rmdup.narrowPeak_peak_53256	236	.	5.51701	26.0717	23.6376	185
chr7	46376569	46377778	SRR8861852-53_trimmed.fq.sort.sort.q10.rmdup.narrowPeak_peak_53257	214	.	4.21758	23.8233	21.4179	734
chr7	46378116	46378848	SRR8861852-53_trimmed.fq.sort.sort.q10.rmdup.narrowPeak_peak_53258	52	.	2.49878	7.32312	5.27138	86
chr7	46412591	46412833	SRR8861852-53_trimmed.fq.sort.sort.q10.rmdup.narrowPeak_peak_53259	48	.	2.86685	6.91681	4.87875	102
chr7	46612507	46612785	SRR8861852-53_trimmed.fq.sort.sort.q10.rmdup.narrowPeak_peak_53260	40	.	2.62254	6.06779	4.07148	157
chr7	46624208	46624515	SRR8861852-53_trimmed.fq.sort.sort.q10.rmdup.narrowPeak_peak_53261	75	.	3.36114	9.6667	7.52898	121
chr7	46639176	46639793	SRR8861852-53_trimmed.fq.sort.sort.q10.rmdup.narrowPeak_peak_53262	378	.	7.31542	40.3981	37.8093	421
chr7	46710068	46710819	SRR8861852-53_trimmed.fq.sort.sort.q10.rmdup.narrowPeak_peak_53263	2247	.	13.4107	229.873	224.791	459
chr7	46795303	46796691	SRR8861852-53_trimmed.fq.sort.sort.q10.rmdup.narrowPeak_peak_53264	2373	.	10.6819	242.775	237.389	652
chr7	46837968	46838289	SRR8861852-53_trimmed.fq.sort.sort.q10.rmdup.narrowPeak_peak_53265	188	.	4.80889	21.1854	18.816	194
chr7	46838511	46839468	SRR8861852-53_trimmed.fq.sort.sort.q10.rmdup.narrowPeak_peak_53266	113	.	3.80033	13.5669	11.3307	329
chr7	46845008	46846982	SRR8861852-53_trimmed.fq.sort.sort.q10.rmdup.narrowPeak_peak_53267	1618	.	6.91397	165.746	161.824	1012
chr7	46918961	46920548	SRR8861852-53_trimmed.fq.sort.sort.q10.rmdup.narrowPeak_peak_53268	1556	.	7.22824	159.473	155.639	799
chr7	46957617	46958536	SRR8861852-53_trimmed.fq.sort.sort.q10.rmdup.narrowPeak_peak_53269	740	.	7.95285	76.9352	74.0171	645
chr7	46962982	46963568	SRR8861852-53_trimmed.fq.sort.sort.q10.rmdup.narrowPeak_peak_53270	163	.	3.96276	18.6432	16.313	172
chr7	46963733	46964145	SRR8861852-53_trimmed.fq.sort.sort.q10.rmdup.narrowPeak_peak_53271	70	.	3.17743	9.20077	7.0781	264
chr7	46986239	46987454	SRR8861852-53_trimmed.fq.sort.sort.q10.rmdup.narrowPeak_peak_53272	58	.	3.06457	7.97688	5.89593	160
chr7	46997821	46998057	SRR8861852-53_trimmed.fq.sort.sort.q10.rmdup.narrowPeak_peak_53273	42	.	2.52082	6.28114	4.27677	148
chr7	47007435	47009288	SRR8861852-53_trimmed.fq.sort.sort.q10.rmdup.narrowPeak_peak_53274	1405	.	8.45577	144.171	140.545	649
chr7	47015248	47015932	SRR8861852-53_trimmed.fq.sort.sort.q10.rmdup.narrowPeak_peak_53275	325	.	6.62442	35.0632	32.5281	487
chr7	47050564	47051295	SRR8861852-53_trimmed.fq.sort.sort.q10.rmdup.narrowPeak_peak_53276	949	.	6.62674	98.1093	94.9934	290
chr7	47051659	47053294	SRR8861852-53_trimmed.fq.sort.sort.q10.rmdup.narrowPeak_peak_53277	395	.	4.21455	42.1057	39.5005	734
chr7	47073780	47074443	SRR8861852-53_trimmed.fq.sort.sort.q10.rmdup.narrowPeak_peak_53278	80	.	3.37984	10.1869	8.03598	356
chr7	48137421	48138662	SRR8861852-53_trimmed.fq.sort.sort.q10.rmdup.narrowPeak_peak_53280	2136	.	12.2747	218.474	213.63	869
chr7	48749459	48749947	SRR8861852-53_trimmed.fq.sort.sort.q10.rmdup.narrowPeak_peak_53281	151	.	4.54742	17.4562	15.1452	103
chr7	48789008	48789673	SRR8861852-53_trimmed.fq.sort.sort.q10.rmdup.narrowPeak_peak_53282	842	.	10.8349	87.2553	84.2425	259
chr7	48845007	48846119	SRR8861852-53_trimmed.fq.sort.sort.q10.rmdup.narrowPeak_peak_53283	238	.	5.39117	26.2853	23.8487	511
chr7	48880572	48881029	SRR8861852-53_trimmed.fq.sort.sort.q10.rmdup.narrowPeak_peak_53284	206	.	3.57303	23.0492	20.654	292
chr7	48881223	48881582	SRR8861852-53_trimmed.fq.sort.sort.q10.rmdup.narrowPeak_peak_53285	961	.	7.83265	99.2886	96.1615	197
chr7	48881792	48882417	SRR8861852-53_trimmed.fq.sort.sort.q10.rmdup.narrowPeak_peak_53286	334	.	4.50253	36.0118	33.4669	270
chr7	48897334	48897782	SRR8861852-53_trimmed.fq.sort.sort.q10.rmdup.narrowPeak_peak_53287	77	.	3.04724	9.87362	7.73069	173
chr7	48900281	48900636	SRR8861852-53_trimmed.fq.sort.sort.q10.rmdup.narrowPeak_peak_53288	79	.	3.24193	10.0871	7.93875	111
chr7	49032772	49033038	SRR8861852-53_trimmed.fq.sort.sort.q10.rmdup.narrowPeak_peak_53289	39	.	2.66914	5.9138	3.92346	66
chr7	49065675	49065999	SRR8861852-53_trimmed.fq.sort.sort.q10.rmdup.narrowPeak_peak_53290	92	.	3.65771	11.4675	9.27989	190
chr7	49133023	49133473	SRR8861852-53_trimmed.fq.sort.sort.q10.rmdup.narrowPeak_peak_53291	117	.	4.05314	14.0266	11.7803	251
chr7	49146422	49146834	SRR8861852-53_trimmed.fq.sort.sort.q10.rmdup.narrowPeak_peak_53292	64	.	3.16343	8.52725	6.42641	223
chr7	49209740	49210328	SRR8861852-53_trimmed.fq.sort.sort.q10.rmdup.narrowPeak_peak_53293	95	.	3.4915	11.787	9.59238	347
chr7	49217374	49218547	SRR8861852-53_trimmed.fq.sort.sort.q10.rmdup.narrowPeak_peak_53294	143	.	4.14257	16.6878	14.3909	370
chr7	49234936	49235182	SRR8861852-53_trimmed.fq.sort.sort.q10.rmdup.narrowPeak_peak_53295	26	.	2.37257	4.5247	2.61861	123
chr7	49245406	49246058	SRR8861852-53_trimmed.fq.sort.sort.q10.rmdup.narrowPeak_peak_53296	1292	.	13.4348	132.77	129.287	390
chr7	49268087	49268387	SRR8861852-53_trimmed.fq.sort.sort.q10.rmdup.narrowPeak_peak_53297	42	.	2.7274	6.27094	4.26688	127
chr7	49281896	49282146	SRR8861852-53_trimmed.fq.sort.sort.q10.rmdup.narrowPeak_peak_53298	44	.	2.7447	6.4961	4.47796	67
chr7	49297616	49297881	SRR8861852-53_trimmed.fq.sort.sort.q10.rmdup.narrowPeak_peak_53299	50	.	2.67594	7.05432	5.01162	121
chr7	49298335	49298622	SRR8861852-53_trimmed.fq.sort.sort.q10.rmdup.narrowPeak_peak_53300	67	.	2.94122	8.84059	6.73086	184
chr7	49301184	49301426	SRR8861852-53_trimmed.fq.sort.sort.q10.rmdup.narrowPeak_peak_53301	60	.	2.77571	8.12944	6.0439	95
chr7	49311221	49311556	SRR8861852-53_trimmed.fq.sort.sort.q10.rmdup.narrowPeak_peak_53302	43	.	2.768	6.40795	4.39301	211
chr7	49318448	49318701	SRR8861852-53_trimmed.fq.sort.sort.q10.rmdup.narrowPeak_peak_53303	69	.	2.91724	9.10502	6.98498	88
chr7	49321008	49321599	SRR8861852-53_trimmed.fq.sort.sort.q10.rmdup.narrowPeak_peak_53304	110	.	3.40363	13.2453	11.0169	433
chr7	49342545	49343866	SRR8861852-53_trimmed.fq.sort.sort.q10.rmdup.narrowPeak_peak_53305	354	.	6.39753	38.0331	35.4678	436
chr7	49351510	49352394	SRR8861852-53_trimmed.fq.sort.sort.q10.rmdup.narrowPeak_peak_53306	103	.	3.55178	12.5194	10.3073	619
chr7	49361656	49362456	SRR8861852-53_trimmed.fq.sort.sort.q10.rmdup.narrowPeak_peak_53307	84	.	3.43917	10.6421	8.47775	488
chr7	49373392	49373806	SRR8861852-53_trimmed.fq.sort.sort.q10.rmdup.narrowPeak_peak_53308	59	.	2.52217	8.00953	5.92749	169
chr7	49382774	49383071	SRR8861852-53_trimmed.fq.sort.sort.q10.rmdup.narrowPeak_peak_53309	96	.	2.9777	11.8263	9.6308	135
chr7	49383178	49384135	SRR8861852-53_trimmed.fq.sort.sort.q10.rmdup.narrowPeak_peak_53310	81	.	2.77201	10.3059	8.14979	435
chr7	49392558	49393310	SRR8861852-53_trimmed.fq.sort.sort.q10.rmdup.narrowPeak_peak_53311	75	.	2.66357	9.68841	7.55012	148
chr7	49396652	49397087	SRR8861852-53_trimmed.fq.sort.sort.q10.rmdup.narrowPeak_peak_53312	41	.	2.1973	6.16301	4.16308	256
chr7	49418557	49419694	SRR8861852-53_trimmed.fq.sort.sort.q10.rmdup.narrowPeak_peak_53313	177	.	3.79761	20.1084	17.7553	158
chr7	49419900	49420173	SRR8861852-53_trimmed.fq.sort.sort.q10.rmdup.narrowPeak_peak_53314	60	.	2.57418	8.13237	6.04675	132
chr7	49425661	49426157	SRR8861852-53_trimmed.fq.sort.sort.q10.rmdup.narrowPeak_peak_53315	53	.	2.76441	7.407	5.35241	337
chr7	49437736	49439193	SRR8861852-53_trimmed.fq.sort.sort.q10.rmdup.narrowPeak_peak_53316	334	.	4.70239	35.998	33.4532	208
chr7	49449892	49450776	SRR8861852-53_trimmed.fq.sort.sort.q10.rmdup.narrowPeak_peak_53317	236	.	4.90936	26.1315	23.6967	532
chr7	49462483	49462917	SRR8861852-53_trimmed.fq.sort.sort.q10.rmdup.narrowPeak_peak_53318	48	.	2.86685	6.91681	4.87875	340
chr7	49477280	49478492	SRR8861852-53_trimmed.fq.sort.sort.q10.rmdup.narrowPeak_peak_53319	158	.	4.21391	18.1833	15.8602	457
chr7	49484219	49485031	SRR8861852-53_trimmed.fq.sort.sort.q10.rmdup.narrowPeak_peak_53320	88	.	3.4768	11.0211	8.84571	208
chr7	49496193	49496738	SRR8861852-53_trimmed.fq.sort.sort.q10.rmdup.narrowPeak_peak_53321	69	.	3.26228	9.09065	6.97096	195
chr7	49496864	49497092	SRR8861852-53_trimmed.fq.sort.sort.q10.rmdup.narrowPeak_peak_53322	39	.	2.66914	5.9138	3.92346	150
chr7	49497295	49497742	SRR8861852-53_trimmed.fq.sort.sort.q10.rmdup.narrowPeak_peak_53323	53	.	2.96571	7.43993	5.37986	184
chr7	49504641	49504855	SRR8861852-53_trimmed.fq.sort.sort.q10.rmdup.narrowPeak_peak_53324	26	.	2.37257	4.5247	2.61861	56
chr7	49511331	49512244	SRR8861852-53_trimmed.fq.sort.sort.q10.rmdup.narrowPeak_peak_53325	102	.	3.43187	12.4612	10.2504	405
chr7	49522680	49523397	SRR8861852-53_trimmed.fq.sort.sort.q10.rmdup.narrowPeak_peak_53326	261	.	4.22309	28.5952	26.1309	311
chr7	49523589	49524040	SRR8861852-53_trimmed.fq.sort.sort.q10.rmdup.narrowPeak_peak_53327	32	.	2.01038	5.15691	3.21268	357
chr7	49528462	49528742	SRR8861852-53_trimmed.fq.sort.sort.q10.rmdup.narrowPeak_peak_53328	32	.	2.1714	5.17299	3.22803	21
chr7	49544779	49545551	SRR8861852-53_trimmed.fq.sort.sort.q10.rmdup.narrowPeak_peak_53329	89	.	3.51117	11.155	8.97651	406
chr7	49552978	49553633	SRR8861852-53_trimmed.fq.sort.sort.q10.rmdup.narrowPeak_peak_53330	97	.	2.53211	11.9414	9.74335	193
chr7	49553765	49554480	SRR8861852-53_trimmed.fq.sort.sort.q10.rmdup.narrowPeak_peak_53331	132	.	2.77317	15.5191	13.2433	210
chr7	49556022	49556587	SRR8861852-53_trimmed.fq.sort.sort.q10.rmdup.narrowPeak_peak_53332	91	.	2.42199	11.3142	9.1321	149
chr7	49566563	49566942	SRR8861852-53_trimmed.fq.sort.sort.q10.rmdup.narrowPeak_peak_53333	60	.	2.70215	8.13152	6.04592	178
chr7	49567221	49568263	SRR8861852-53_trimmed.fq.sort.sort.q10.rmdup.narrowPeak_peak_53334	65	.	2.81191	8.63227	6.52848	856
chr7	49575509	49575734	SRR8861852-53_trimmed.fq.sort.sort.q10.rmdup.narrowPeak_peak_53335	32	.	2.5013	5.20913	3.26247	30
chr7	49585695	49586141	SRR8861852-53_trimmed.fq.sort.sort.q10.rmdup.narrowPeak_peak_53336	56	.	2.85379	7.75863	5.68842	326
chr7	49587110	49587368	SRR8861852-53_trimmed.fq.sort.sort.q10.rmdup.narrowPeak_peak_53337	34	.	2.42975	5.37685	3.42284	144
chr7	49778268	49778854	SRR8861852-53_trimmed.fq.sort.sort.q10.rmdup.narrowPeak_peak_53338	530	.	8.09804	55.7679	53.0382	427
chr7	49843415	49843698	SRR8861852-53_trimmed.fq.sort.sort.q10.rmdup.narrowPeak_peak_53339	33	.	2.48986	5.31244	3.36127	144
chr7	49941765	49942128	SRR8861852-53_trimmed.fq.sort.sort.q10.rmdup.narrowPeak_peak_53340	34	.	2.57028	5.43486	3.47073	185
chr7	49942683	49942946	SRR8861852-53_trimmed.fq.sort.sort.q10.rmdup.narrowPeak_peak_53341	48	.	2.86685	6.91681	4.87875	59
chr7	50204773	50205153	SRR8861852-53_trimmed.fq.sort.sort.q10.rmdup.narrowPeak_peak_53342	34	.	2.57028	5.43486	3.47073	259
chr7	51709987	51710382	SRR8861852-53_trimmed.fq.sort.sort.q10.rmdup.narrowPeak_peak_53343	81	.	3.46	10.2551	8.10017	154
chr7	51722073	51722804	SRR8861852-53_trimmed.fq.sort.sort.q10.rmdup.narrowPeak_peak_53344	86	.	3.55885	10.8554	8.6839	587
chr7	51748999	51749213	SRR8861852-53_trimmed.fq.sort.sort.q10.rmdup.narrowPeak_peak_53345	26	.	2.37257	4.5247	2.61861	73
chr7	51754554	51754851	SRR8861852-53_trimmed.fq.sort.sort.q10.rmdup.narrowPeak_peak_53346	74	.	3.16239	9.5565	7.4243	151
chr7	51759492	51759799	SRR8861852-53_trimmed.fq.sort.sort.q10.rmdup.narrowPeak_peak_53347	58	.	2.58331	7.87957	5.80559	143
chr7	51760018	51760622	SRR8861852-53_trimmed.fq.sort.sort.q10.rmdup.narrowPeak_peak_53348	65	.	2.67464	8.64073	6.53666	396
chr7	51765536	51766276	SRR8861852-53_trimmed.fq.sort.sort.q10.rmdup.narrowPeak_peak_53349	142	.	3.53236	16.5075	14.2137	419
chr7	51771725	51772687	SRR8861852-53_trimmed.fq.sort.sort.q10.rmdup.narrowPeak_peak_53350	874	.	7.82935	90.4914	87.4483	405
chr7	51784088	51784445	SRR8861852-53_trimmed.fq.sort.sort.q10.rmdup.narrowPeak_peak_53351	43	.	2.768	6.40795	4.39301	196
chr7	51824522	51825013	SRR8861852-53_trimmed.fq.sort.sort.q10.rmdup.narrowPeak_peak_53352	105	.	3.25988	12.7434	10.5252	325
chr7	51825490	51825881	SRR8861852-53_trimmed.fq.sort.sort.q10.rmdup.narrowPeak_peak_53353	123	.	3.40984	14.6479	12.3899	204
chr7	51830790	51831018	SRR8861852-53_trimmed.fq.sort.sort.q10.rmdup.narrowPeak_peak_53354	39	.	2.26465	5.93979	3.9485	104
chr7	51831648	51832168	SRR8861852-53_trimmed.fq.sort.sort.q10.rmdup.narrowPeak_peak_53355	106	.	3.21107	12.9129	10.6912	208
chr7	51832715	51832944	SRR8861852-53_trimmed.fq.sort.sort.q10.rmdup.narrowPeak_peak_53356	28	.	2.15152	4.76957	2.85182	76
chr7	51852319	51852797	SRR8861852-53_trimmed.fq.sort.sort.q10.rmdup.narrowPeak_peak_53357	78	.	3.38105	9.96509	7.81981	150
chr7	51861229	51861841	SRR8861852-53_trimmed.fq.sort.sort.q10.rmdup.narrowPeak_peak_53358	496	.	4.29846	52.3635	49.6644	271
chr7	51862013	51862942	SRR8861852-53_trimmed.fq.sort.sort.q10.rmdup.narrowPeak_peak_53359	1161	.	6.48415	119.533	116.199	196
chr7	51867261	51867552	SRR8861852-53_trimmed.fq.sort.sort.q10.rmdup.narrowPeak_peak_53360	49	.	2.12797	7.00564	4.9645	149
chr7	51878286	51878599	SRR8861852-53_trimmed.fq.sort.sort.q10.rmdup.narrowPeak_peak_53361	41	.	1.59588	6.19892	4.19768	156
chr7	51878802	51881192	SRR8861852-53_trimmed.fq.sort.sort.q10.rmdup.narrowPeak_peak_53362	1112	.	4.56439	114.568	111.287	422
chr7	51887362	51887684	SRR8861852-53_trimmed.fq.sort.sort.q10.rmdup.narrowPeak_peak_53363	32	.	1.97798	5.15165	3.20751	205
chr7	51887772	51888160	SRR8861852-53_trimmed.fq.sort.sort.q10.rmdup.narrowPeak_peak_53364	137	.	3.09571	16.0784	13.7918	186
chr7	51888250	51888930	SRR8861852-53_trimmed.fq.sort.sort.q10.rmdup.narrowPeak_peak_53365	65	.	2.39585	8.6402	6.53615	196
chr7	51893876	51894295	SRR8861852-53_trimmed.fq.sort.sort.q10.rmdup.narrowPeak_peak_53366	91	.	2.50386	11.2932	9.11159	245
chr7	51894726	51896096	SRR8861852-53_trimmed.fq.sort.sort.q10.rmdup.narrowPeak_peak_53367	462	.	4.80094	48.957	46.2884	419
chr7	51899078	51899381	SRR8861852-53_trimmed.fq.sort.sort.q10.rmdup.narrowPeak_peak_53368	74	.	2.49459	9.54601	7.41413	120
chr7	51912778	51915046	SRR8861852-53_trimmed.fq.sort.sort.q10.rmdup.narrowPeak_peak_53369	536	.	4.66223	56.3993	53.664	648
chr7	51928890	51929408	SRR8861852-53_trimmed.fq.sort.sort.q10.rmdup.narrowPeak_peak_53370	88	.	3.07635	10.9944	8.81959	150
chr7	51931593	51931814	SRR8861852-53_trimmed.fq.sort.sort.q10.rmdup.narrowPeak_peak_53371	38	.	2.35757	5.87463	3.89244	28
chr7	51932148	51932546	SRR8861852-53_trimmed.fq.sort.sort.q10.rmdup.narrowPeak_peak_53372	89	.	3.15391	11.1675	8.98871	172
chr7	51950374	51950642	SRR8861852-53_trimmed.fq.sort.sort.q10.rmdup.narrowPeak_peak_53373	46	.	2.12272	6.66945	4.64518	160
chr7	51953708	51953958	SRR8861852-53_trimmed.fq.sort.sort.q10.rmdup.narrowPeak_peak_53374	48	.	1.98753	6.91896	4.88082	70
chr7	51954075	51954399	SRR8861852-53_trimmed.fq.sort.sort.q10.rmdup.narrowPeak_peak_53375	46	.	1.96502	6.66017	4.63628	188
chr7	51954670	51955341	SRR8861852-53_trimmed.fq.sort.sort.q10.rmdup.narrowPeak_peak_53376	87	.	2.32345	10.9704	8.79623	164
chr7	51955421	51956269	SRR8861852-53_trimmed.fq.sort.sort.q10.rmdup.narrowPeak_peak_53377	292	.	3.64226	31.7882	29.2878	450
chr7	51968472	51969219	SRR8861852-53_trimmed.fq.sort.sort.q10.rmdup.narrowPeak_peak_53378	124	.	2.93437	14.7079	12.4477	566
chr7	51969766	51970203	SRR8861852-53_trimmed.fq.sort.sort.q10.rmdup.narrowPeak_peak_53379	43	.	2.11687	6.33263	4.32621	328
chr7	54835971	54836542	SRR8861852-53_trimmed.fq.sort.sort.q10.rmdup.narrowPeak_peak_53380	58	.	3.06457	7.97688	5.89593	146
chr7	55780522	55780776	SRR8861852-53_trimmed.fq.sort.sort.q10.rmdup.narrowPeak_peak_53381	48	.	2.86685	6.91681	4.87875	156
chr7	55793338	55795084	SRR8861852-53_trimmed.fq.sort.sort.q10.rmdup.narrowPeak_peak_53382	928	.	6.27282	95.9236	92.8286	448
chr7	55841577	55843226	SRR8861852-53_trimmed.fq.sort.sort.q10.rmdup.narrowPeak_peak_53383	1374	.	7.42614	141	137.415	817
chr7	55849568	55850549	SRR8861852-53_trimmed.fq.sort.sort.q10.rmdup.narrowPeak_peak_53384	426	.	5.70708	45.2593	42.6243	629
chr7	55961787	55963007	SRR8861852-53_trimmed.fq.sort.sort.q10.rmdup.narrowPeak_peak_53385	1599	.	9.40319	163.871	159.976	849
chr7	55968336	55968721	SRR8861852-53_trimmed.fq.sort.sort.q10.rmdup.narrowPeak_peak_53386	53	.	2.96571	7.43993	5.37986	198
chr7	56010471	56010844	SRR8861852-53_trimmed.fq.sort.sort.q10.rmdup.narrowPeak_peak_53387	76	.	3.32605	9.76096	7.62078	215
chr7	56018722	56019519	SRR8861852-53_trimmed.fq.sort.sort.q10.rmdup.narrowPeak_peak_53388	699	.	8.45646	72.7973	69.916	519
chr7	56019669	56019997	SRR8861852-53_trimmed.fq.sort.sort.q10.rmdup.narrowPeak_peak_53389	100	.	3.25671	12.2974	10.0901	157
chr7	56049594	56051034	SRR8861852-53_trimmed.fq.sort.sort.q10.rmdup.narrowPeak_peak_53390	876	.	7.50803	90.6989	87.6537	862
chr7	56204279	56204732	SRR8861852-53_trimmed.fq.sort.sort.q10.rmdup.narrowPeak_peak_53391	29	.	2.44537	4.8882	2.96475	60
chr7	56419762	56420274	SRR8861852-53_trimmed.fq.sort.sort.q10.rmdup.narrowPeak_peak_53392	130	.	4.25085	15.369	13.0958	201
chr7	56499912	56500489	SRR8861852-53_trimmed.fq.sort.sort.q10.rmdup.narrowPeak_peak_53393	34	.	2.57028	5.43486	3.47073	93
chr7	56997415	56997798	SRR8861852-53_trimmed.fq.sort.sort.q10.rmdup.narrowPeak_peak_53394	75	.	3.36114	9.6667	7.52898	189
chr7	58398125	58399299	SRR8861852-53_trimmed.fq.sort.sort.q10.rmdup.narrowPeak_peak_53395	1275	.	8.40288	131.056	127.592	868
chr7	58399371	58399946	SRR8861852-53_trimmed.fq.sort.sort.q10.rmdup.narrowPeak_peak_53396	419	.	4.62688	44.5467	41.9185	247
chr7	58626951	58627210	SRR8861852-53_trimmed.fq.sort.sort.q10.rmdup.narrowPeak_peak_53397	26	.	2.37257	4.5247	2.61861	123
chr7	58657863	58658784	SRR8861852-53_trimmed.fq.sort.sort.q10.rmdup.narrowPeak_peak_53398	257	.	5.93142	28.2218	25.7617	344
chr7	58733181	58733893	SRR8861852-53_trimmed.fq.sort.sort.q10.rmdup.narrowPeak_peak_53399	165	.	4.74514	18.8941	16.5594	502
chr7	58788740	58788956	SRR8861852-53_trimmed.fq.sort.sort.q10.rmdup.narrowPeak_peak_53400	34	.	2.57028	5.43486	3.47073	106
chr7	58842691	58843376	SRR8861852-53_trimmed.fq.sort.sort.q10.rmdup.narrowPeak_peak_53401	62	.	2.78349	8.33335	6.24173	291
chr7	58843716	58844755	SRR8861852-53_trimmed.fq.sort.sort.q10.rmdup.narrowPeak_peak_53402	141	.	3.90203	16.4222	14.1298	338
chr7	59227929	59229999	SRR8861852-53_trimmed.fq.sort.sort.q10.rmdup.narrowPeak_peak_53403	1740	.	6.6173	178.113	174.008	461
chr7	60003632	60005150	SRR8861852-53_trimmed.fq.sort.sort.q10.rmdup.narrowPeak_peak_53404	415	.	6.30988	44.1322	41.5077	1020
chr7	60243538	60244957	SRR8861852-53_trimmed.fq.sort.sort.q10.rmdup.narrowPeak_peak_53405	743	.	8.55831	77.2651	74.344	750
chr7	60390959	60391448	SRR8861852-53_trimmed.fq.sort.sort.q10.rmdup.narrowPeak_peak_53406	307	.	6.52457	33.2855	30.7689	342
chr7	60622421	60623146	SRR8861852-53_trimmed.fq.sort.sort.q10.rmdup.narrowPeak_peak_53407	249	.	5.83257	27.4022	24.9519	240
chr7	61877392	61877800	SRR8861852-53_trimmed.fq.sort.sort.q10.rmdup.narrowPeak_peak_53408	92	.	3.65771	11.4675	9.27989	212
chr7	61939542	61940077	SRR8861852-53_trimmed.fq.sort.sort.q10.rmdup.narrowPeak_peak_53409	34	.	2.57028	5.43486	3.47073	33
chr7	62208962	62209594	SRR8861852-53_trimmed.fq.sort.sort.q10.rmdup.narrowPeak_peak_53410	704	.	10.5777	73.3122	70.4262	365
chr7	62225300	62225631	SRR8861852-53_trimmed.fq.sort.sort.q10.rmdup.narrowPeak_peak_53411	194	.	5.14057	21.875	19.4959	184
chr7	62230539	62232911	SRR8861852-53_trimmed.fq.sort.sort.q10.rmdup.narrowPeak_peak_53412	598	.	6.18435	62.6676	59.8764	394
chr7	62261250	62261959	SRR8861852-53_trimmed.fq.sort.sort.q10.rmdup.narrowPeak_peak_53413	249	.	5.83257	27.4022	24.9519	497
chr7	62269249	62269630	SRR8861852-53_trimmed.fq.sort.sort.q10.rmdup.narrowPeak_peak_53414	64	.	3.16343	8.52725	6.42641	182
chr7	62348214	62349141	SRR8861852-53_trimmed.fq.sort.sort.q10.rmdup.narrowPeak_peak_53415	1086	.	12.6129	111.885	108.632	247
chr7	62376446	62377815	SRR8861852-53_trimmed.fq.sort.sort.q10.rmdup.narrowPeak_peak_53416	728	.	8.08015	75.7235	72.8161	351
chr7	62419033	62420484	SRR8861852-53_trimmed.fq.sort.sort.q10.rmdup.narrowPeak_peak_53417	1691	.	12.4822	173.221	169.188	890
chr7	62462130	62463140	SRR8861852-53_trimmed.fq.sort.sort.q10.rmdup.narrowPeak_peak_53418	364	.	3.70717	39.0708	36.4951	749
chr7	62463302	62464615	SRR8861852-53_trimmed.fq.sort.sort.q10.rmdup.narrowPeak_peak_53419	1310	.	7.05545	134.589	131.083	1070
chr7	63668695	63668961	SRR8861852-53_trimmed.fq.sort.sort.q10.rmdup.narrowPeak_peak_53420	34	.	2.57028	5.43486	3.47073	122
chr7	63815863	63817421	SRR8861852-53_trimmed.fq.sort.sort.q10.rmdup.narrowPeak_peak_53421	271	.	4.68604	29.5844	27.1086	552
chr7	63823642	63824107	SRR8861852-53_trimmed.fq.sort.sort.q10.rmdup.narrowPeak_peak_53422	69	.	3.26228	9.09065	6.97096	326
chr7	63858658	63859054	SRR8861852-53_trimmed.fq.sort.sort.q10.rmdup.narrowPeak_peak_53423	124	.	4.152	14.6927	12.4328	177
chr7	63875697	63876076	SRR8861852-53_trimmed.fq.sort.sort.q10.rmdup.narrowPeak_peak_53424	58	.	3.06457	7.97688	5.89593	211
chr7	63876187	63876412	SRR8861852-53_trimmed.fq.sort.sort.q10.rmdup.narrowPeak_peak_53425	48	.	2.86685	6.91681	4.87875	127
chr7	63897080	63897340	SRR8861852-53_trimmed.fq.sort.sort.q10.rmdup.narrowPeak_peak_53426	43	.	2.768	6.40795	4.39301	100
chr7	63902814	63903588	SRR8861852-53_trimmed.fq.sort.sort.q10.rmdup.narrowPeak_peak_53427	266	.	5.20246	29.0966	26.6263	324
chr7	63913772	63914297	SRR8861852-53_trimmed.fq.sort.sort.q10.rmdup.narrowPeak_peak_53428	64	.	2.75378	8.53514	6.43414	94
chr7	63924194	63925065	SRR8861852-53_trimmed.fq.sort.sort.q10.rmdup.narrowPeak_peak_53429	120	.	3.48259	14.3378	12.0856	606
chr7	63925400	63925947	SRR8861852-53_trimmed.fq.sort.sort.q10.rmdup.narrowPeak_peak_53430	147	.	3.76884	17.0737	14.7696	179
chr7	63937854	63938141	SRR8861852-53_trimmed.fq.sort.sort.q10.rmdup.narrowPeak_peak_53431	180	.	2.88121	20.3723	18.0149	172
chr7	63938355	63938903	SRR8861852-53_trimmed.fq.sort.sort.q10.rmdup.narrowPeak_peak_53432	477	.	4.33922	50.4677	47.7856	395
chr7	63939186	63940148	SRR8861852-53_trimmed.fq.sort.sort.q10.rmdup.narrowPeak_peak_53433	1549	.	8.09434	158.749	154.926	260
chr7	63965002	63966284	SRR8861852-53_trimmed.fq.sort.sort.q10.rmdup.narrowPeak_peak_53434	219	.	4.75667	24.3189	21.9069	800
chr7	63986361	63987192	SRR8861852-53_trimmed.fq.sort.sort.q10.rmdup.narrowPeak_peak_53435	282	.	6.04179	30.7754	28.2862	533
chr7	64042974	64043228	SRR8861852-53_trimmed.fq.sort.sort.q10.rmdup.narrowPeak_peak_53436	34	.	2.57028	5.43486	3.47073	198
chr7	64048202	64049215	SRR8861852-53_trimmed.fq.sort.sort.q10.rmdup.narrowPeak_peak_53437	792	.	8.81282	82.2355	79.2694	386
chr7	64058164	64058629	SRR8861852-53_trimmed.fq.sort.sort.q10.rmdup.narrowPeak_peak_53438	43	.	2.768	6.40795	4.39301	252
chr7	64161819	64162526	SRR8861852-53_trimmed.fq.sort.sort.q10.rmdup.narrowPeak_peak_53439	56	.	2.93934	7.71972	5.65071	473
chr7	64287068	64288246	SRR8861852-53_trimmed.fq.sort.sort.q10.rmdup.narrowPeak_peak_53440	661	.	7.69996	69.0024	66.1548	274
chr7	64359925	64361272	SRR8861852-53_trimmed.fq.sort.sort.q10.rmdup.narrowPeak_peak_53441	268	.	4.65148	29.363	26.8898	245
chr7	64373308	64374511	SRR8861852-53_trimmed.fq.sort.sort.q10.rmdup.narrowPeak_peak_53442	1927	.	11.152	197.133	192.711	646
chr7	64391451	64393411	SRR8861852-53_trimmed.fq.sort.sort.q10.rmdup.narrowPeak_peak_53443	1021	.	7.20377	105.309	102.123	1420
chr7	64562134	64562427	SRR8861852-53_trimmed.fq.sort.sort.q10.rmdup.narrowPeak_peak_53444	48	.	2.86685	6.91681	4.87875	81
chr7	64631123	64632328	SRR8861852-53_trimmed.fq.sort.sort.q10.rmdup.narrowPeak_peak_53445	238	.	4.68789	26.2846	23.848	993
chr7	64769330	64770435	SRR8861852-53_trimmed.fq.sort.sort.q10.rmdup.narrowPeak_peak_53446	157	.	4.19962	18.1165	15.7951	705
chr7	64770556	64770885	SRR8861852-53_trimmed.fq.sort.sort.q10.rmdup.narrowPeak_peak_53447	54	.	2.75002	7.51688	5.45426	146
chr7	64771201	64771515	SRR8861852-53_trimmed.fq.sort.sort.q10.rmdup.narrowPeak_peak_53448	58	.	2.81439	7.95083	5.87449	158
chr7	64872004	64873434	SRR8861852-53_trimmed.fq.sort.sort.q10.rmdup.narrowPeak_peak_53449	1922	.	11.8107	196.674	192.259	850
chr7	64895073	64895576	SRR8861852-53_trimmed.fq.sort.sort.q10.rmdup.narrowPeak_peak_53450	86	.	3.55885	10.8554	8.6839	314
chr7	64959347	64959925	SRR8861852-53_trimmed.fq.sort.sort.q10.rmdup.narrowPeak_peak_53451	187	.	5.04171	21.1171	18.7487	271
chr7	65011684	65011935	SRR8861852-53_trimmed.fq.sort.sort.q10.rmdup.narrowPeak_peak_53452	48	.	2.86685	6.91681	4.87875	169
chr7	65082299	65082564	SRR8861852-53_trimmed.fq.sort.sort.q10.rmdup.narrowPeak_peak_53453	86	.	3.55885	10.8554	8.6839	115
chr7	65103535	65103975	SRR8861852-53_trimmed.fq.sort.sort.q10.rmdup.narrowPeak_peak_53454	86	.	3.55885	10.8554	8.6839	240
chr7	65104048	65105265	SRR8861852-53_trimmed.fq.sort.sort.q10.rmdup.narrowPeak_peak_53455	86	.	3.55885	10.8554	8.6839	596
chr7	65141032	65142210	SRR8861852-53_trimmed.fq.sort.sort.q10.rmdup.narrowPeak_peak_53456	239	.	5.42193	26.4234	23.9852	978
chr7	65142397	65142863	SRR8861852-53_trimmed.fq.sort.sort.q10.rmdup.narrowPeak_peak_53457	106	.	3.70495	12.915	10.6933	308
chr7	65156005	65156242	SRR8861852-53_trimmed.fq.sort.sort.q10.rmdup.narrowPeak_peak_53458	43	.	2.768	6.40795	4.39301	118
chr7	65238770	65238984	SRR8861852-53_trimmed.fq.sort.sort.q10.rmdup.narrowPeak_peak_53459	69	.	3.26228	9.09065	6.97096	103
chr7	65359966	65360283	SRR8861852-53_trimmed.fq.sort.sort.q10.rmdup.narrowPeak_peak_53460	96	.	3.51714	11.8934	9.6964	160
chr7	65370793	65371860	SRR8861852-53_trimmed.fq.sort.sort.q10.rmdup.narrowPeak_peak_53461	1159	.	8.63861	119.256	115.925	734
chr7	65382853	65383125	SRR8861852-53_trimmed.fq.sort.sort.q10.rmdup.narrowPeak_peak_53462	48	.	2.86685	6.91681	4.87875	109
chr7	65388655	65388908	SRR8861852-53_trimmed.fq.sort.sort.q10.rmdup.narrowPeak_peak_53463	39	.	2.66914	5.9138	3.92346	186
chr7	65420167	65420564	SRR8861852-53_trimmed.fq.sort.sort.q10.rmdup.narrowPeak_peak_53464	250	.	5.03224	27.4773	25.0261	202
chr7	65430248	65430905	SRR8861852-53_trimmed.fq.sort.sort.q10.rmdup.narrowPeak_peak_53465	92	.	3.65771	11.4675	9.27989	159
chr7	65470080	65470672	SRR8861852-53_trimmed.fq.sort.sort.q10.rmdup.narrowPeak_peak_53466	58	.	3.06457	7.97688	5.89593	119
chr7	65486232	65486489	SRR8861852-53_trimmed.fq.sort.sort.q10.rmdup.narrowPeak_peak_53467	98	.	3.75657	12.0909	9.88785	136
chr7	65644878	65645586	SRR8861852-53_trimmed.fq.sort.sort.q10.rmdup.narrowPeak_peak_53468	165	.	4.74514	18.8941	16.5594	146
chr7	65692858	65694146	SRR8861852-53_trimmed.fq.sort.sort.q10.rmdup.narrowPeak_peak_53469	887	.	8.51342	91.7597	88.7046	742
chr7	65780334	65780619	SRR8861852-53_trimmed.fq.sort.sort.q10.rmdup.narrowPeak_peak_53470	92	.	3.582	11.4287	9.2438	169
chr7	65781635	65782093	SRR8861852-53_trimmed.fq.sort.sort.q10.rmdup.narrowPeak_peak_53471	68	.	3.21443	8.91866	6.80678	268
chr7	65790941	65791155	SRR8861852-53_trimmed.fq.sort.sort.q10.rmdup.narrowPeak_peak_53472	39	.	2.66914	5.9138	3.92346	67
chr7	65802939	65804195	SRR8861852-53_trimmed.fq.sort.sort.q10.rmdup.narrowPeak_peak_53473	112	.	3.65242	13.4484	11.2146	238
chr7	65925696	65925926	SRR8861852-53_trimmed.fq.sort.sort.q10.rmdup.narrowPeak_peak_53474	43	.	2.768	6.40795	4.39301	58
chr7	65955608	65956075	SRR8861852-53_trimmed.fq.sort.sort.q10.rmdup.narrowPeak_peak_53475	48	.	2.86685	6.91681	4.87875	396
chr7	65970999	65971229	SRR8861852-53_trimmed.fq.sort.sort.q10.rmdup.narrowPeak_peak_53476	42	.	2.41449	6.25086	4.24762	67
chr7	65972054	65972478	SRR8861852-53_trimmed.fq.sort.sort.q10.rmdup.narrowPeak_peak_53477	122	.	3.51789	14.5185	12.2629	167
chr7	65972667	65973188	SRR8861852-53_trimmed.fq.sort.sort.q10.rmdup.narrowPeak_peak_53478	84	.	3.04433	10.6416	8.47723	162
chr7	65978458	65979815	SRR8861852-53_trimmed.fq.sort.sort.q10.rmdup.narrowPeak_peak_53479	243	.	4.40345	26.8106	24.3676	405
chr7	66010817	66011210	SRR8861852-53_trimmed.fq.sort.sort.q10.rmdup.narrowPeak_peak_53480	79	.	3.34622	10.0594	7.91173	237
chr7	66013273	66013604	SRR8861852-53_trimmed.fq.sort.sort.q10.rmdup.narrowPeak_peak_53481	33	.	2.4423	5.28645	3.33639	14
chr7	66030543	66030875	SRR8861852-53_trimmed.fq.sort.sort.q10.rmdup.narrowPeak_peak_53482	26	.	2.37257	4.5247	2.61861	52
chr7	66039220	66039967	SRR8861852-53_trimmed.fq.sort.sort.q10.rmdup.narrowPeak_peak_53483	111	.	3.5382	13.4217	11.1884	462
chr7	66040055	66040432	SRR8861852-53_trimmed.fq.sort.sort.q10.rmdup.narrowPeak_peak_53484	34	.	2.32653	5.37067	3.4169	294
chr7	66046921	66047258	SRR8861852-53_trimmed.fq.sort.sort.q10.rmdup.narrowPeak_peak_53485	35	.	2.51749	5.54984	3.58097	148
chr7	66059995	66061421	SRR8861852-53_trimmed.fq.sort.sort.q10.rmdup.narrowPeak_peak_53486	1235	.	8.27364	126.934	123.518	841
chr7	66079031	66079477	SRR8861852-53_trimmed.fq.sort.sort.q10.rmdup.narrowPeak_peak_53487	229	.	3.70177	25.3386	22.9137	238
chr7	66079569	66080430	SRR8861852-53_trimmed.fq.sort.sort.q10.rmdup.narrowPeak_peak_53488	1131	.	8.29511	116.419	113.118	264
chr7	66108875	66109606	SRR8861852-53_trimmed.fq.sort.sort.q10.rmdup.narrowPeak_peak_53489	730	.	5.67171	75.9841	73.0744	270
chr7	66110122	66111258	SRR8861852-53_trimmed.fq.sort.sort.q10.rmdup.narrowPeak_peak_53490	896	.	6.29097	92.6824	89.6186	211
chr7	66128862	66129185	SRR8861852-53_trimmed.fq.sort.sort.q10.rmdup.narrowPeak_peak_53491	76	.	3.28096	9.8098	7.66845	118
chr7	66135498	66136333	SRR8861852-53_trimmed.fq.sort.sort.q10.rmdup.narrowPeak_peak_53492	71	.	2.96349	9.31021	7.18463	666
chr7	66183181	66183409	SRR8861852-53_trimmed.fq.sort.sort.q10.rmdup.narrowPeak_peak_53493	35	.	2.39545	5.51396	3.5466	154
chr7	66183670	66184032	SRR8861852-53_trimmed.fq.sort.sort.q10.rmdup.narrowPeak_peak_53494	49	.	2.64917	6.94669	4.9075	281
chr7	66198828	66199963	SRR8861852-53_trimmed.fq.sort.sort.q10.rmdup.narrowPeak_peak_53495	146	.	3.16225	16.9699	14.6676	406
chr7	66200268	66201521	SRR8861852-53_trimmed.fq.sort.sort.q10.rmdup.narrowPeak_peak_53496	218	.	3.79349	24.2647	21.8534	501
chr7	66218062	66219430	SRR8861852-53_trimmed.fq.sort.sort.q10.rmdup.narrowPeak_peak_53497	295	.	3.81054	32.0048	29.5021	423
chr7	66222447	66223127	SRR8861852-53_trimmed.fq.sort.sort.q10.rmdup.narrowPeak_peak_53498	330	.	4.00132	35.5491	33.009	471
chr7	66229899	66232183	SRR8861852-53_trimmed.fq.sort.sort.q10.rmdup.narrowPeak_peak_53499	651	.	4.4591	67.9431	65.105	663
chr7	66247293	66247670	SRR8861852-53_trimmed.fq.sort.sort.q10.rmdup.narrowPeak_peak_53500	31	.	2.19528	5.06146	3.12136	318
chr7	66248917	66249161	SRR8861852-53_trimmed.fq.sort.sort.q10.rmdup.narrowPeak_peak_53501	31	.	2.20441	5.10043	3.15859	62
chr7	66249860	66250171	SRR8861852-53_trimmed.fq.sort.sort.q10.rmdup.narrowPeak_peak_53502	92	.	3.13425	11.481	9.2932	189
chr7	66258208	66258512	SRR8861852-53_trimmed.fq.sort.sort.q10.rmdup.narrowPeak_peak_53503	50	.	2.65622	7.13262	5.08724	175
chr7	66259247	66259497	SRR8861852-53_trimmed.fq.sort.sort.q10.rmdup.narrowPeak_peak_53504	71	.	2.86627	9.23346	7.10996	168
chr7	66259697	66259956	SRR8861852-53_trimmed.fq.sort.sort.q10.rmdup.narrowPeak_peak_53505	29	.	2.17581	4.87091	2.94833	175
chr7	66263629	66263989	SRR8861852-53_trimmed.fq.sort.sort.q10.rmdup.narrowPeak_peak_53506	88	.	3.07635	10.9944	8.81959	203
chr7	66285391	66285786	SRR8861852-53_trimmed.fq.sort.sort.q10.rmdup.narrowPeak_peak_53507	43	.	2.768	6.40795	4.39301	228
chr7	66297180	66297615	SRR8861852-53_trimmed.fq.sort.sort.q10.rmdup.narrowPeak_peak_53508	53	.	2.73164	7.44203	5.38187	194
chr7	66298280	66298553	SRR8861852-53_trimmed.fq.sort.sort.q10.rmdup.narrowPeak_peak_53509	34	.	2.40158	5.40601	3.45069	78
chr7	66321064	66321278	SRR8861852-53_trimmed.fq.sort.sort.q10.rmdup.narrowPeak_peak_53510	38	.	2.43646	5.80682	3.82739	56
chr7	66339508	66339840	SRR8861852-53_trimmed.fq.sort.sort.q10.rmdup.narrowPeak_peak_53511	37	.	2.51544	5.6862	3.71177	152
chr7	66339993	66340414	SRR8861852-53_trimmed.fq.sort.sort.q10.rmdup.narrowPeak_peak_53512	45	.	2.66419	6.53179	4.5124	323
chr7	66365834	66366086	SRR8861852-53_trimmed.fq.sort.sort.q10.rmdup.narrowPeak_peak_53513	19	.	2.19014	3.83737	1.98994	131
chr7	66369715	66369935	SRR8861852-53_trimmed.fq.sort.sort.q10.rmdup.narrowPeak_peak_53514	54	.	2.80343	7.5611	5.49708	102
chr7	66370377	66370695	SRR8861852-53_trimmed.fq.sort.sort.q10.rmdup.narrowPeak_peak_53515	63	.	2.93724	8.45328	6.35799	107
chr7	66375971	66376459	SRR8861852-53_trimmed.fq.sort.sort.q10.rmdup.narrowPeak_peak_53516	30	.	2.38175	4.94278	3.01679	367
chr7	66376558	66376979	SRR8861852-53_trimmed.fq.sort.sort.q10.rmdup.narrowPeak_peak_53517	83	.	3.35209	10.5294	8.36782	163
chr7	66383740	66384083	SRR8861852-53_trimmed.fq.sort.sort.q10.rmdup.narrowPeak_peak_53518	31	.	2.09059	5.10232	3.16041	200
chr7	66387781	66388603	SRR8861852-53_trimmed.fq.sort.sort.q10.rmdup.narrowPeak_peak_53519	579	.	6.54504	60.7605	57.9861	272
chr7	66399863	66400290	SRR8861852-53_trimmed.fq.sort.sort.q10.rmdup.narrowPeak_peak_53520	47	.	2.73977	6.8112	4.78185	55
chr7	66442408	66443142	SRR8861852-53_trimmed.fq.sort.sort.q10.rmdup.narrowPeak_peak_53521	115	.	3.339	13.8142	11.5733	488
chr7	66450594	66451044	SRR8861852-53_trimmed.fq.sort.sort.q10.rmdup.narrowPeak_peak_53522	59	.	2.57698	7.99765	5.91608	152
chr7	66451574	66452137	SRR8861852-53_trimmed.fq.sort.sort.q10.rmdup.narrowPeak_peak_53523	295	.	5.15112	32.097	29.5933	308
chr7	66505213	66505520	SRR8861852-53_trimmed.fq.sort.sort.q10.rmdup.narrowPeak_peak_53524	76	.	2.9388	9.7564	7.61644	136
chr7	66505920	66506633	SRR8861852-53_trimmed.fq.sort.sort.q10.rmdup.narrowPeak_peak_53525	308	.	5.43097	33.3408	30.8236	244
chr7	66516075	66516375	SRR8861852-53_trimmed.fq.sort.sort.q10.rmdup.narrowPeak_peak_53526	105	.	3.85543	12.7254	10.5076	177
chr7	66522992	66523298	SRR8861852-53_trimmed.fq.sort.sort.q10.rmdup.narrowPeak_peak_53527	43	.	2.76778	6.40722	4.39301	124
chr7	66608645	66609025	SRR8861852-53_trimmed.fq.sort.sort.q10.rmdup.narrowPeak_peak_53528	64	.	3.16343	8.52725	6.42641	242
chr7	66653466	66653745	SRR8861852-53_trimmed.fq.sort.sort.q10.rmdup.narrowPeak_peak_53529	42	.	2.50851	6.2319	4.22935	164
chr7	66688719	66689590	SRR8861852-53_trimmed.fq.sort.sort.q10.rmdup.narrowPeak_peak_53530	466	.	4.61886	49.3508	46.6788	459
chr7	66689818	66690761	SRR8861852-53_trimmed.fq.sort.sort.q10.rmdup.narrowPeak_peak_53531	1988	.	10.2229	203.37	198.831	237
chr7	66750434	66750781	SRR8861852-53_trimmed.fq.sort.sort.q10.rmdup.narrowPeak_peak_53532	42	.	2.72172	6.25173	4.24839	237
chr7	66770936	66771336	SRR8861852-53_trimmed.fq.sort.sort.q10.rmdup.narrowPeak_peak_53533	75	.	3.36114	9.6667	7.52898	173
chr7	66779330	66779885	SRR8861852-53_trimmed.fq.sort.sort.q10.rmdup.narrowPeak_peak_53534	51	.	2.85872	7.24468	5.19552	371
chr7	66780445	66780761	SRR8861852-53_trimmed.fq.sort.sort.q10.rmdup.narrowPeak_peak_53535	123	.	3.99448	14.6365	12.3787	149
chr7	66798887	66799274	SRR8861852-53_trimmed.fq.sort.sort.q10.rmdup.narrowPeak_peak_53536	38	.	2.59745	5.82704	3.84677	256
chr7	66831032	66831246	SRR8861852-53_trimmed.fq.sort.sort.q10.rmdup.narrowPeak_peak_53537	43	.	2.768	6.40795	4.39301	157
chr7	66839736	66840801	SRR8861852-53_trimmed.fq.sort.sort.q10.rmdup.narrowPeak_peak_53538	508	.	6.22531	53.5424	50.8326	235
chr7	66841533	66841876	SRR8861852-53_trimmed.fq.sort.sort.q10.rmdup.narrowPeak_peak_53539	92	.	2.85018	11.449	9.26365	200
chr7	66842302	66842567	SRR8861852-53_trimmed.fq.sort.sort.q10.rmdup.narrowPeak_peak_53540	108	.	2.99113	13.0402	10.816	150
chr7	66858735	66859148	SRR8861852-53_trimmed.fq.sort.sort.q10.rmdup.narrowPeak_peak_53541	119	.	3.88871	14.1997	11.9501	287
chr7	66867110	66868712	SRR8861852-53_trimmed.fq.sort.sort.q10.rmdup.narrowPeak_peak_53542	321	.	4.31571	34.7309	32.1992	693
chr7	66872263	66872525	SRR8861852-53_trimmed.fq.sort.sort.q10.rmdup.narrowPeak_peak_53543	63	.	2.36064	8.41504	6.32095	198
chr7	66891238	66891989	SRR8861852-53_trimmed.fq.sort.sort.q10.rmdup.narrowPeak_peak_53544	175	.	4.39264	19.9352	17.5846	594
chr7	66892098	66892577	SRR8861852-53_trimmed.fq.sort.sort.q10.rmdup.narrowPeak_peak_53545	78	.	3.13234	10.0469	7.89956	275
chr7	66902241	66902619	SRR8861852-53_trimmed.fq.sort.sort.q10.rmdup.narrowPeak_peak_53546	87	.	3.44978	10.9153	8.7424	185
chr7	66902897	66903675	SRR8861852-53_trimmed.fq.sort.sort.q10.rmdup.narrowPeak_peak_53547	111	.	3.81291	13.3553	11.1246	538
chr7	66912393	66913492	SRR8861852-53_trimmed.fq.sort.sort.q10.rmdup.narrowPeak_peak_53548	313	.	5.0887	33.8816	31.3589	220
chr7	66935800	66936143	SRR8861852-53_trimmed.fq.sort.sort.q10.rmdup.narrowPeak_peak_53549	27	.	2.0547	4.64609	2.73424	144
chr7	66954772	66955050	SRR8861852-53_trimmed.fq.sort.sort.q10.rmdup.narrowPeak_peak_53550	72	.	2.35943	9.41179	7.28352	122
chr7	66955201	66956454	SRR8861852-53_trimmed.fq.sort.sort.q10.rmdup.narrowPeak_peak_53551	519	.	5.18913	54.641	51.9215	393
chr7	66965835	66966176	SRR8861852-53_trimmed.fq.sort.sort.q10.rmdup.narrowPeak_peak_53552	96	.	2.53316	11.8065	9.61146	167
chr7	66966435	66966993	SRR8861852-53_trimmed.fq.sort.sort.q10.rmdup.narrowPeak_peak_53553	63	.	2.17846	8.40322	6.30955	334
chr7	66967201	66967527	SRR8861852-53_trimmed.fq.sort.sort.q10.rmdup.narrowPeak_peak_53554	109	.	2.58001	13.2132	10.9854	161
chr7	66970709	66971084	SRR8861852-53_trimmed.fq.sort.sort.q10.rmdup.narrowPeak_peak_53555	84	.	2.3822	10.5983	8.43511	163
chr7	66974644	66975004	SRR8861852-53_trimmed.fq.sort.sort.q10.rmdup.narrowPeak_peak_53556	82	.	2.72538	10.369	8.21126	149
chr7	66981691	66981962	SRR8861852-53_trimmed.fq.sort.sort.q10.rmdup.narrowPeak_peak_53557	48	.	2.86685	6.91681	4.87875	83
chr7	67026042	67027120	SRR8861852-53_trimmed.fq.sort.sort.q10.rmdup.narrowPeak_peak_53558	567	.	6.74944	59.5354	56.772	623
chr7	67027362	67027776	SRR8861852-53_trimmed.fq.sort.sort.q10.rmdup.narrowPeak_peak_53559	40	.	2.2389	6.04414	4.04879	106
chr7	67043922	67044147	SRR8861852-53_trimmed.fq.sort.sort.q10.rmdup.narrowPeak_peak_53560	33	.	2.30857	5.29885	3.34827	68
chr7	67044681	67044917	SRR8861852-53_trimmed.fq.sort.sort.q10.rmdup.narrowPeak_peak_53561	51	.	2.62551	7.16003	5.1138	95
chr7	67045849	67046063	SRR8861852-53_trimmed.fq.sort.sort.q10.rmdup.narrowPeak_peak_53562	42	.	2.45673	6.29793	4.29284	113
chr7	67063935	67064826	SRR8861852-53_trimmed.fq.sort.sort.q10.rmdup.narrowPeak_peak_53563	281	.	4.2169	30.6177	28.1304	683
chr7	67064996	67065747	SRR8861852-53_trimmed.fq.sort.sort.q10.rmdup.narrowPeak_peak_53564	171	.	3.39213	19.5384	17.1941	175
chr7	67087422	67087734	SRR8861852-53_trimmed.fq.sort.sort.q10.rmdup.narrowPeak_peak_53565	63	.	2.76205	8.40581	6.31204	120
chr7	67087980	67088290	SRR8861852-53_trimmed.fq.sort.sort.q10.rmdup.narrowPeak_peak_53566	98	.	3.20551	12.0427	9.84231	172
chr7	67095386	67095705	SRR8861852-53_trimmed.fq.sort.sort.q10.rmdup.narrowPeak_peak_53567	35	.	2.23783	5.47048	3.50482	60
chr7	67096122	67096342	SRR8861852-53_trimmed.fq.sort.sort.q10.rmdup.narrowPeak_peak_53568	35	.	2.19839	5.51318	3.54586	46
chr7	67100831	67101522	SRR8861852-53_trimmed.fq.sort.sort.q10.rmdup.narrowPeak_peak_53569	50	.	2.40143	7.1105	5.06586	124
chr7	67102409	67102749	SRR8861852-53_trimmed.fq.sort.sort.q10.rmdup.narrowPeak_peak_53570	60	.	2.63181	8.11568	6.03054	153
chr7	67112544	67112906	SRR8861852-53_trimmed.fq.sort.sort.q10.rmdup.narrowPeak_peak_53571	38	.	1.89145	5.86817	3.88629	75
chr7	67113171	67113856	SRR8861852-53_trimmed.fq.sort.sort.q10.rmdup.narrowPeak_peak_53572	46	.	1.97267	6.71919	4.69317	175
chr7	67114538	67115135	SRR8861852-53_trimmed.fq.sort.sort.q10.rmdup.narrowPeak_peak_53573	454	.	4.47783	48.0966	45.4358	405
chr7	67115464	67115826	SRR8861852-53_trimmed.fq.sort.sort.q10.rmdup.narrowPeak_peak_53574	62	.	2.15031	8.39133	6.29796	118
chr7	67135046	67135627	SRR8861852-53_trimmed.fq.sort.sort.q10.rmdup.narrowPeak_peak_53575	63	.	3.13007	8.40879	6.3149	98
chr7	67145735	67147184	SRR8861852-53_trimmed.fq.sort.sort.q10.rmdup.narrowPeak_peak_53576	537	.	5.02309	56.5047	53.7684	409
chr7	67152391	67153089	SRR8861852-53_trimmed.fq.sort.sort.q10.rmdup.narrowPeak_peak_53577	75	.	3.20341	9.72031	7.58119	261
chr7	67162551	67162767	SRR8861852-53_trimmed.fq.sort.sort.q10.rmdup.narrowPeak_peak_53578	30	.	2.47143	4.97164	3.03557	108
chr7	67199140	67199457	SRR8861852-53_trimmed.fq.sort.sort.q10.rmdup.narrowPeak_peak_53579	48	.	2.86685	6.91681	4.87875	200
chr7	67222052	67223221	SRR8861852-53_trimmed.fq.sort.sort.q10.rmdup.narrowPeak_peak_53580	1063	.	8.49032	109.616	106.387	697
chr7	67239089	67239309	SRR8861852-53_trimmed.fq.sort.sort.q10.rmdup.narrowPeak_peak_53581	21	.	1.98128	3.96715	2.11257	66
chr7	67244539	67244956	SRR8861852-53_trimmed.fq.sort.sort.q10.rmdup.narrowPeak_peak_53582	23	.	2.13887	4.19856	2.31952	99
chr7	67371963	67372444	SRR8861852-53_trimmed.fq.sort.sort.q10.rmdup.narrowPeak_peak_53583	702	.	4.74583	73.1523	70.2678	296
chr7	67372565	67373815	SRR8861852-53_trimmed.fq.sort.sort.q10.rmdup.narrowPeak_peak_53584	1952	.	8.26206	199.691	195.222	544
chr7	67412601	67412959	SRR8861852-53_trimmed.fq.sort.sort.q10.rmdup.narrowPeak_peak_53585	58	.	3.06457	7.97688	5.89593	193
chr7	67413809	67414023	SRR8861852-53_trimmed.fq.sort.sort.q10.rmdup.narrowPeak_peak_53586	26	.	2.37257	4.5247	2.61861	114
chr7	67414397	67415209	SRR8861852-53_trimmed.fq.sort.sort.q10.rmdup.narrowPeak_peak_53587	96	.	3.61788	11.8133	9.61817	342
chr7	67425011	67425239	SRR8861852-53_trimmed.fq.sort.sort.q10.rmdup.narrowPeak_peak_53588	39	.	2.62349	5.91665	3.92617	80
chr7	67436153	67436638	SRR8861852-53_trimmed.fq.sort.sort.q10.rmdup.narrowPeak_peak_53589	67	.	3.14157	8.85906	6.74882	129
chr7	67442636	67443578	SRR8861852-53_trimmed.fq.sort.sort.q10.rmdup.narrowPeak_peak_53590	299	.	4.92965	32.5075	29.9993	482
chr7	67445601	67445973	SRR8861852-53_trimmed.fq.sort.sort.q10.rmdup.narrowPeak_peak_53591	74	.	2.75314	9.53294	7.40147	221
chr7	67471038	67471890	SRR8861852-53_trimmed.fq.sort.sort.q10.rmdup.narrowPeak_peak_53592	90	.	3.15865	11.19	9.01068	565
chr7	67482384	67483174	SRR8861852-53_trimmed.fq.sort.sort.q10.rmdup.narrowPeak_peak_53593	84	.	3.16179	10.5861	8.42317	367
chr7	67486591	67486812	SRR8861852-53_trimmed.fq.sort.sort.q10.rmdup.narrowPeak_peak_53594	50	.	2.62142	7.14266	5.09697	120
chr7	67488840	67489060	SRR8861852-53_trimmed.fq.sort.sort.q10.rmdup.narrowPeak_peak_53595	51	.	2.8122	7.24926	5.19991	45
chr7	67500425	67501084	SRR8861852-53_trimmed.fq.sort.sort.q10.rmdup.narrowPeak_peak_53596	237	.	5.13215	26.1879	23.7524	373
chr7	67501224	67501514	SRR8861852-53_trimmed.fq.sort.sort.q10.rmdup.narrowPeak_peak_53597	60	.	2.8961	8.1048	6.02001	179
chr7	67528151	67528756	SRR8861852-53_trimmed.fq.sort.sort.q10.rmdup.narrowPeak_peak_53598	105	.	3.45179	12.7844	10.5653	201
chr7	67562113	67562623	SRR8861852-53_trimmed.fq.sort.sort.q10.rmdup.narrowPeak_peak_53599	137	.	4.05803	16.0298	13.7449	347
chr7	67578773	67579359	SRR8861852-53_trimmed.fq.sort.sort.q10.rmdup.narrowPeak_peak_53600	130	.	4.25085	15.369	13.0958	225
chr7	67597592	67598775	SRR8861852-53_trimmed.fq.sort.sort.q10.rmdup.narrowPeak_peak_53601	347	.	5.12185	37.346	34.7876	301
chr7	67599105	67599821	SRR8861852-53_trimmed.fq.sort.sort.q10.rmdup.narrowPeak_peak_53602	203	.	4.00505	22.774	20.3825	357
chr7	67607836	67608765	SRR8861852-53_trimmed.fq.sort.sort.q10.rmdup.narrowPeak_peak_53603	75	.	3.05055	9.69245	7.55407	788
chr7	67616518	67616864	SRR8861852-53_trimmed.fq.sort.sort.q10.rmdup.narrowPeak_peak_53604	135	.	3.33883	15.8123	13.5312	196
chr7	67617141	67617497	SRR8861852-53_trimmed.fq.sort.sort.q10.rmdup.narrowPeak_peak_53605	97	.	2.87104	11.9294	9.73155	172
chr7	67617949	67618230	SRR8861852-53_trimmed.fq.sort.sort.q10.rmdup.narrowPeak_peak_53606	44	.	2.21207	6.46286	4.44596	180
chr7	67622128	67622527	SRR8861852-53_trimmed.fq.sort.sort.q10.rmdup.narrowPeak_peak_53607	128	.	3.44896	15.093	12.8257	187
chr7	67629586	67629809	SRR8861852-53_trimmed.fq.sort.sort.q10.rmdup.narrowPeak_peak_53608	37	.	2.53426	5.75365	3.77643	126
chr7	67630501	67630853	SRR8861852-53_trimmed.fq.sort.sort.q10.rmdup.narrowPeak_peak_53609	118	.	3.87406	14.1387	11.8902	185
chr7	67644878	67645217	SRR8861852-53_trimmed.fq.sort.sort.q10.rmdup.narrowPeak_peak_53610	268	.	3.00571	29.2869	26.8145	157
chr7	67645395	67646123	SRR8861852-53_trimmed.fq.sort.sort.q10.rmdup.narrowPeak_peak_53611	1202	.	5.95214	123.6	120.221	293
chr7	67647352	67648146	SRR8861852-53_trimmed.fq.sort.sort.q10.rmdup.narrowPeak_peak_53612	1306	.	6.20948	134.182	130.681	274
chr7	67655196	67656070	SRR8861852-53_trimmed.fq.sort.sort.q10.rmdup.narrowPeak_peak_53613	172	.	4.25672	19.5788	17.2339	497
chr7	67663702	67663974	SRR8861852-53_trimmed.fq.sort.sort.q10.rmdup.narrowPeak_peak_53614	69	.	3.14082	9.0608	6.94492	105
chr7	67672465	67672719	SRR8861852-53_trimmed.fq.sort.sort.q10.rmdup.narrowPeak_peak_53615	52	.	2.83351	7.32876	5.2768	177
chr7	67688834	67689204	SRR8861852-53_trimmed.fq.sort.sort.q10.rmdup.narrowPeak_peak_53616	64	.	3.16343	8.52725	6.42641	213
chr7	67714040	67714669	SRR8861852-53_trimmed.fq.sort.sort.q10.rmdup.narrowPeak_peak_53617	53	.	2.67562	7.37199	5.31853	131
chr7	67715101	67715315	SRR8861852-53_trimmed.fq.sort.sort.q10.rmdup.narrowPeak_peak_53618	26	.	2.18112	4.56878	2.66058	80
chr7	67740275	67741729	SRR8861852-53_trimmed.fq.sort.sort.q10.rmdup.narrowPeak_peak_53619	206	.	4.38876	23.008	20.6135	1247
chr7	67742040	67742314	SRR8861852-53_trimmed.fq.sort.sort.q10.rmdup.narrowPeak_peak_53620	29	.	2.19343	4.83499	2.91419	63
chr7	67788961	67789388	SRR8861852-53_trimmed.fq.sort.sort.q10.rmdup.narrowPeak_peak_53621	144	.	4.44857	16.7509	14.4522	167
chr7	67803220	67804129	SRR8861852-53_trimmed.fq.sort.sort.q10.rmdup.narrowPeak_peak_53622	151	.	4.54742	17.4562	15.1452	759
chr7	67826004	67827617	SRR8861852-53_trimmed.fq.sort.sort.q10.rmdup.narrowPeak_peak_53623	214	.	3.99469	23.8193	21.414	806
chr7	67835675	67836930	SRR8861852-53_trimmed.fq.sort.sort.q10.rmdup.narrowPeak_peak_53624	121	.	3.80631	14.3806	12.1276	566
chr7	67848703	67849907	SRR8861852-53_trimmed.fq.sort.sort.q10.rmdup.narrowPeak_peak_53625	650	.	8.45999	67.914	65.0762	791
chr7	67910847	67912190	SRR8861852-53_trimmed.fq.sort.sort.q10.rmdup.narrowPeak_peak_53626	1025	.	8.185	105.723	102.533	251
chr7	67935307	67935781	SRR8861852-53_trimmed.fq.sort.sort.q10.rmdup.narrowPeak_peak_53627	69	.	3.26228	9.09065	6.97096	346
chr7	67950382	67951472	SRR8861852-53_trimmed.fq.sort.sort.q10.rmdup.narrowPeak_peak_53628	869	.	3.73638	89.987	86.9486	884
chr7	67951889	67952662	SRR8861852-53_trimmed.fq.sort.sort.q10.rmdup.narrowPeak_peak_53629	591	.	3.169	61.8923	59.1079	578
chr7	67952824	67953962	SRR8861852-53_trimmed.fq.sort.sort.q10.rmdup.narrowPeak_peak_53630	441	.	2.82666	46.754	44.1054	204
chr7	67954703	67954956	SRR8861852-53_trimmed.fq.sort.sort.q10.rmdup.narrowPeak_peak_53631	29	.	1.45565	4.85076	2.92922	200
chr7	67972802	67974050	SRR8861852-53_trimmed.fq.sort.sort.q10.rmdup.narrowPeak_peak_53632	281	.	4.64704	30.647	28.1593	353
chr7	67995402	67995760	SRR8861852-53_trimmed.fq.sort.sort.q10.rmdup.narrowPeak_peak_53633	36	.	2.42756	5.63754	3.66505	74
chr7	68012217	68012441	SRR8861852-53_trimmed.fq.sort.sort.q10.rmdup.narrowPeak_peak_53634	54	.	2.70575	7.49866	5.43662	171
chr7	68017319	68017860	SRR8861852-53_trimmed.fq.sort.sort.q10.rmdup.narrowPeak_peak_53635	78	.	3.11667	9.97933	7.83377	384
chr7	68048744	68049057	SRR8861852-53_trimmed.fq.sort.sort.q10.rmdup.narrowPeak_peak_53636	39	.	2.61824	5.89861	3.91538	182
chr7	68062924	68063368	SRR8861852-53_trimmed.fq.sort.sort.q10.rmdup.narrowPeak_peak_53637	46	.	2.41149	6.63417	4.61113	103
chr7	68072935	68073729	SRR8861852-53_trimmed.fq.sort.sort.q10.rmdup.narrowPeak_peak_53638	203	.	4.40373	22.7806	20.389	265
chr7	68084918	68085621	SRR8861852-53_trimmed.fq.sort.sort.q10.rmdup.narrowPeak_peak_53639	616	.	6.0458	64.4074	61.601	494
chr7	68085820	68086509	SRR8861852-53_trimmed.fq.sort.sort.q10.rmdup.narrowPeak_peak_53640	195	.	3.49615	21.9571	19.5768	155
chr7	68095892	68096223	SRR8861852-53_trimmed.fq.sort.sort.q10.rmdup.narrowPeak_peak_53641	57	.	2.77264	7.77794	5.70712	162
chr7	68103041	68103337	SRR8861852-53_trimmed.fq.sort.sort.q10.rmdup.narrowPeak_peak_53642	28	.	2.29253	4.75418	2.8372	83
chr7	68103512	68103852	SRR8861852-53_trimmed.fq.sort.sort.q10.rmdup.narrowPeak_peak_53643	52	.	2.7899	7.3368	5.2845	198
chr7	68115101	68115489	SRR8861852-53_trimmed.fq.sort.sort.q10.rmdup.narrowPeak_peak_53644	33	.	2.23209	5.33157	3.37947	141
chr7	68117444	68118449	SRR8861852-53_trimmed.fq.sort.sort.q10.rmdup.narrowPeak_peak_53645	112	.	3.27715	13.482	11.2476	479
chr7	68128498	68128822	SRR8861852-53_trimmed.fq.sort.sort.q10.rmdup.narrowPeak_peak_53646	80	.	2.3053	10.2127	8.0611	205
chr7	68128956	68130574	SRR8861852-53_trimmed.fq.sort.sort.q10.rmdup.narrowPeak_peak_53647	681	.	5.51894	71.033	68.1674	440
chr7	68152247	68152573	SRR8861852-53_trimmed.fq.sort.sort.q10.rmdup.narrowPeak_peak_53648	35	.	2.15408	5.51397	3.54661	210
chr7	68181717	68182176	SRR8861852-53_trimmed.fq.sort.sort.q10.rmdup.narrowPeak_peak_53649	80	.	3.22709	10.2394	8.08711	195
chr7	68222824	68223090	SRR8861852-53_trimmed.fq.sort.sort.q10.rmdup.narrowPeak_peak_53650	48	.	2.19905	6.93515	4.89648	148
chr7	68223348	68224296	SRR8861852-53_trimmed.fq.sort.sort.q10.rmdup.narrowPeak_peak_53651	219	.	3.62013	24.4112	21.998	535
chr7	68228464	68228686	SRR8861852-53_trimmed.fq.sort.sort.q10.rmdup.narrowPeak_peak_53652	32	.	2.04258	5.23889	3.29096	63
chr7	68232990	68233225	SRR8861852-53_trimmed.fq.sort.sort.q10.rmdup.narrowPeak_peak_53653	40	.	2.32786	5.99364	4.00017	74
chr7	68233632	68234336	SRR8861852-53_trimmed.fq.sort.sort.q10.rmdup.narrowPeak_peak_53654	179	.	4.28287	20.3101	17.954	348
chr7	68258090	68258416	SRR8861852-53_trimmed.fq.sort.sort.q10.rmdup.narrowPeak_peak_53655	35	.	2.39942	5.52926	3.56127	293
chr7	68263411	68264463	SRR8861852-53_trimmed.fq.sort.sort.q10.rmdup.narrowPeak_peak_53656	207	.	3.64213	23.104	20.7082	369
chr7	68276043	68276869	SRR8861852-53_trimmed.fq.sort.sort.q10.rmdup.narrowPeak_peak_53657	173	.	3.44887	19.728	17.3803	557
chr7	68277262	68278763	SRR8861852-53_trimmed.fq.sort.sort.q10.rmdup.narrowPeak_peak_53658	205	.	3.68182	22.9076	20.5143	937
chr7	68285361	68286570	SRR8861852-53_trimmed.fq.sort.sort.q10.rmdup.narrowPeak_peak_53659	127	.	3.57003	15.0265	12.7604	928
chr7	68286649	68286894	SRR8861852-53_trimmed.fq.sort.sort.q10.rmdup.narrowPeak_peak_53660	23	.	2.05846	4.18961	2.31104	158
chr7	68293719	68294765	SRR8861852-53_trimmed.fq.sort.sort.q10.rmdup.narrowPeak_peak_53661	510	.	6.38183	53.7891	51.0771	564
chr7	68303954	68304389	SRR8861852-53_trimmed.fq.sort.sort.q10.rmdup.narrowPeak_peak_53662	119	.	3.448	14.1597	11.9108	238
chr7	68312830	68313056	SRR8861852-53_trimmed.fq.sort.sort.q10.rmdup.narrowPeak_peak_53663	35	.	2.31355	5.56303	3.59361	106
chr7	68320106	68320420	SRR8861852-53_trimmed.fq.sort.sort.q10.rmdup.narrowPeak_peak_53664	43	.	2.768	6.40795	4.39301	153
chr7	68337662	68338019	SRR8861852-53_trimmed.fq.sort.sort.q10.rmdup.narrowPeak_peak_53665	39	.	2.66914	5.9138	3.92346	173
chr7	68355600	68355832	SRR8861852-53_trimmed.fq.sort.sort.q10.rmdup.narrowPeak_peak_53666	40	.	2.6074	6.01419	4.01991	135
chr7	68356711	68357539	SRR8861852-53_trimmed.fq.sort.sort.q10.rmdup.narrowPeak_peak_53667	115	.	3.79539	13.8085	11.5677	181
chr7	68382063	68382443	SRR8861852-53_trimmed.fq.sort.sort.q10.rmdup.narrowPeak_peak_53668	29	.	2.2979	4.89423	2.97062	34
chr7	68382744	68383040	SRR8861852-53_trimmed.fq.sort.sort.q10.rmdup.narrowPeak_peak_53669	67	.	3.04352	8.88042	6.76963	163
chr7	68443808	68444671	SRR8861852-53_trimmed.fq.sort.sort.q10.rmdup.narrowPeak_peak_53670	172	.	3.89546	19.6329	17.2866	367
chr7	68445203	68445978	SRR8861852-53_trimmed.fq.sort.sort.q10.rmdup.narrowPeak_peak_53671	74	.	2.78535	9.53216	7.40073	186
chr7	68446348	68446772	SRR8861852-53_trimmed.fq.sort.sort.q10.rmdup.narrowPeak_peak_53672	55	.	2.52028	7.57027	5.50605	137
chr7	68455554	68455876	SRR8861852-53_trimmed.fq.sort.sort.q10.rmdup.narrowPeak_peak_53673	25	.	2.36239	4.49279	2.59853	138
chr7	68472410	68473176	SRR8861852-53_trimmed.fq.sort.sort.q10.rmdup.narrowPeak_peak_53674	138	.	3.96863	16.1884	13.8999	295
chr7	68611936	68612170	SRR8861852-53_trimmed.fq.sort.sort.q10.rmdup.narrowPeak_peak_53675	53	.	2.96571	7.43993	5.37986	65
chr7	68697270	68697608	SRR8861852-53_trimmed.fq.sort.sort.q10.rmdup.narrowPeak_peak_53676	69	.	3.26228	9.09065	6.97096	178
chr7	68748435	68749350	SRR8861852-53_trimmed.fq.sort.sort.q10.rmdup.narrowPeak_peak_53677	1512	.	10.0274	155.063	151.291	670
chr7	68749659	68750042	SRR8861852-53_trimmed.fq.sort.sort.q10.rmdup.narrowPeak_peak_53678	166	.	3.26479	19.0084	16.672	154
chr7	68834137	68834496	SRR8861852-53_trimmed.fq.sort.sort.q10.rmdup.narrowPeak_peak_53679	39	.	2.66914	5.9138	3.92346	156
chr7	68835229	68835448	SRR8861852-53_trimmed.fq.sort.sort.q10.rmdup.narrowPeak_peak_53680	26	.	2.37257	4.5247	2.61861	74
chr7	68946315	68946576	SRR8861852-53_trimmed.fq.sort.sort.q10.rmdup.narrowPeak_peak_53681	18	.	2.17486	3.682	1.84318	45
chr7	69992775	69993034	SRR8861852-53_trimmed.fq.sort.sort.q10.rmdup.narrowPeak_peak_53682	48	.	2.86685	6.91681	4.87875	182
chr7	70067912	70068475	SRR8861852-53_trimmed.fq.sort.sort.q10.rmdup.narrowPeak_peak_53683	75	.	3.36114	9.6667	7.52898	312
chr7	70093972	70094328	SRR8861852-53_trimmed.fq.sort.sort.q10.rmdup.narrowPeak_peak_53684	124	.	4.152	14.6927	12.4328	201
chr7	70331616	70331877	SRR8861852-53_trimmed.fq.sort.sort.q10.rmdup.narrowPeak_peak_53685	64	.	3.16343	8.52725	6.42641	136
chr7	70339967	70340469	SRR8861852-53_trimmed.fq.sort.sort.q10.rmdup.narrowPeak_peak_53686	180	.	4.94285	20.3675	18.0101	373
chr7	70350063	70350556	SRR8861852-53_trimmed.fq.sort.sort.q10.rmdup.narrowPeak_peak_53687	45	.	1.60878	6.54252	4.52275	371
chr7	70351303	70352045	SRR8861852-53_trimmed.fq.sort.sort.q10.rmdup.narrowPeak_peak_53688	554	.	3.13956	58.2463	55.4944	161
chr7	70357731	70360095	SRR8861852-53_trimmed.fq.sort.sort.q10.rmdup.narrowPeak_peak_53689	425	.	2.29792	45.172	42.5378	1109
chr7	70360509	70360983	SRR8861852-53_trimmed.fq.sort.sort.q10.rmdup.narrowPeak_peak_53690	255	.	1.97248	27.9875	25.5305	331
chr7	70361393	70361636	SRR8861852-53_trimmed.fq.sort.sort.q10.rmdup.narrowPeak_peak_53691	173	.	1.79101	19.6506	17.3041	109
chr7	70365380	70366763	SRR8861852-53_trimmed.fq.sort.sort.q10.rmdup.narrowPeak_peak_53692	594	.	3.2666	62.2438	59.4564	255
chr7	70514262	70515512	SRR8861852-53_trimmed.fq.sort.sort.q10.rmdup.narrowPeak_peak_53693	130	.	4.25085	15.369	13.0958	587
chr7	70575688	70576075	SRR8861852-53_trimmed.fq.sort.sort.q10.rmdup.narrowPeak_peak_53694	34	.	2.57028	5.43486	3.47073	231
chr7	70576702	70576918	SRR8861852-53_trimmed.fq.sort.sort.q10.rmdup.narrowPeak_peak_53695	39	.	2.66914	5.9138	3.92346	125
chr7	70624343	70624626	SRR8861852-53_trimmed.fq.sort.sort.q10.rmdup.narrowPeak_peak_53696	32	.	2.4242	5.22266	3.27544	183
chr7	70624777	70625097	SRR8861852-53_trimmed.fq.sort.sort.q10.rmdup.narrowPeak_peak_53697	110	.	3.72288	13.2447	11.0163	170
chr7	70625306	70626084	SRR8861852-53_trimmed.fq.sort.sort.q10.rmdup.narrowPeak_peak_53698	138	.	4.1382	16.0888	13.8021	579
chr7	70643330	70643731	SRR8861852-53_trimmed.fq.sort.sort.q10.rmdup.narrowPeak_peak_53699	30	.	2.47143	4.97164	3.03557	343
chr7	70743928	70744280	SRR8861852-53_trimmed.fq.sort.sort.q10.rmdup.narrowPeak_peak_53700	64	.	3.16343	8.52725	6.42641	176
chr7	70748399	70749113	SRR8861852-53_trimmed.fq.sort.sort.q10.rmdup.narrowPeak_peak_53701	84	.	3.49209	10.6082	8.44474	266
chr7	70788903	70789751	SRR8861852-53_trimmed.fq.sort.sort.q10.rmdup.narrowPeak_peak_53702	117	.	4.05314	14.0266	11.7803	504
chr7	70810430	70810732	SRR8861852-53_trimmed.fq.sort.sort.q10.rmdup.narrowPeak_peak_53703	65	.	2.85321	8.64165	6.53754	129
chr7	70812992	70813425	SRR8861852-53_trimmed.fq.sort.sort.q10.rmdup.narrowPeak_peak_53704	95	.	3.22884	11.7343	9.54078	175
chr7	70813531	70813898	SRR8861852-53_trimmed.fq.sort.sort.q10.rmdup.narrowPeak_peak_53705	75	.	2.95251	9.63465	7.50043	201
chr7	70814114	70814349	SRR8861852-53_trimmed.fq.sort.sort.q10.rmdup.narrowPeak_peak_53706	38	.	2.37939	5.83926	3.85847	61
chr7	70822628	70823332	SRR8861852-53_trimmed.fq.sort.sort.q10.rmdup.narrowPeak_peak_53707	130	.	4.25085	15.369	13.0958	309
chr7	70834538	70835064	SRR8861852-53_trimmed.fq.sort.sort.q10.rmdup.narrowPeak_peak_53708	158	.	4.64628	18.1706	15.8477	207
chr7	71023384	71023959	SRR8861852-53_trimmed.fq.sort.sort.q10.rmdup.narrowPeak_peak_53709	105	.	3.85543	12.7254	10.5076	362
chr7	71024277	71024545	SRR8861852-53_trimmed.fq.sort.sort.q10.rmdup.narrowPeak_peak_53710	53	.	2.96571	7.43993	5.37986	171
chr7	71043645	71043885	SRR8861852-53_trimmed.fq.sort.sort.q10.rmdup.narrowPeak_peak_53711	30	.	2.47143	4.97164	3.03557	201
chr7	71044506	71044844	SRR8861852-53_trimmed.fq.sort.sort.q10.rmdup.narrowPeak_peak_53712	53	.	2.96571	7.43993	5.37986	258
chr7	71052124	71052404	SRR8861852-53_trimmed.fq.sort.sort.q10.rmdup.narrowPeak_peak_53713	39	.	2.66914	5.9138	3.92346	162
chr7	71228714	71229219	SRR8861852-53_trimmed.fq.sort.sort.q10.rmdup.narrowPeak_peak_53714	53	.	2.91042	7.43068	5.37521	194
chr7	71370649	71370900	SRR8861852-53_trimmed.fq.sort.sort.q10.rmdup.narrowPeak_peak_53715	75	.	3.36114	9.6667	7.52898	129
chr7	71377748	71377994	SRR8861852-53_trimmed.fq.sort.sort.q10.rmdup.narrowPeak_peak_53716	22	.	2.27371	4.09461	2.22077	119
chr7	71383276	71383738	SRR8861852-53_trimmed.fq.sort.sort.q10.rmdup.narrowPeak_peak_53717	209	.	4.4457	23.3219	20.9233	252
chr7	71383851	71384216	SRR8861852-53_trimmed.fq.sort.sort.q10.rmdup.narrowPeak_peak_53718	72	.	2.88735	9.33204	7.20586	165
chr7	71384528	71384774	SRR8861852-53_trimmed.fq.sort.sort.q10.rmdup.narrowPeak_peak_53719	39	.	2.39012	5.88411	3.9015	156
chr7	71411273	71412379	SRR8861852-53_trimmed.fq.sort.sort.q10.rmdup.narrowPeak_peak_53720	230	.	5.45626	25.426	23	185
chr7	71471832	71472512	SRR8861852-53_trimmed.fq.sort.sort.q10.rmdup.narrowPeak_peak_53721	105	.	3.85543	12.7254	10.5076	447
chr7	71530896	71531112	SRR8861852-53_trimmed.fq.sort.sort.q10.rmdup.narrowPeak_peak_53722	38	.	2.29999	5.86737	3.8855	61
chr7	71531363	71532280	SRR8861852-53_trimmed.fq.sort.sort.q10.rmdup.narrowPeak_peak_53723	270	.	4.89057	29.49	27.0153	199
chr7	71532872	71533187	SRR8861852-53_trimmed.fq.sort.sort.q10.rmdup.narrowPeak_peak_53724	136	.	3.56219	15.9542	13.6706	126
chr7	71533335	71533549	SRR8861852-53_trimmed.fq.sort.sort.q10.rmdup.narrowPeak_peak_53725	71	.	2.77148	9.29228	7.16718	125
chr7	71546023	71547606	SRR8861852-53_trimmed.fq.sort.sort.q10.rmdup.narrowPeak_peak_53726	99	.	3.65263	12.1989	9.99366	1345
chr7	71560996	71561210	SRR8861852-53_trimmed.fq.sort.sort.q10.rmdup.narrowPeak_peak_53727	48	.	2.86685	6.91681	4.87875	149
chr7	71705150	71706083	SRR8861852-53_trimmed.fq.sort.sort.q10.rmdup.narrowPeak_peak_53728	378	.	7.21528	40.4516	37.8622	373
chr7	71837862	71838178	SRR8861852-53_trimmed.fq.sort.sort.q10.rmdup.narrowPeak_peak_53729	58	.	3.06457	7.97688	5.89593	111
chr7	71960469	71961163	SRR8861852-53_trimmed.fq.sort.sort.q10.rmdup.narrowPeak_peak_53730	75	.	3.36114	9.6667	7.52898	481
chr7	72096567	72097093	SRR8861852-53_trimmed.fq.sort.sort.q10.rmdup.narrowPeak_peak_53731	75	.	3.36114	9.6667	7.52898	244
chr7	72100285	72100509	SRR8861852-53_trimmed.fq.sort.sort.q10.rmdup.narrowPeak_peak_53732	25	.	2.36239	4.49279	2.59853	109
chr7	72149997	72150275	SRR8861852-53_trimmed.fq.sort.sort.q10.rmdup.narrowPeak_peak_53733	39	.	2.66914	5.9138	3.92346	163
chr7	72216354	72216626	SRR8861852-53_trimmed.fq.sort.sort.q10.rmdup.narrowPeak_peak_53734	29	.	2.35069	4.83563	2.91476	150
chr7	72220589	72220946	SRR8861852-53_trimmed.fq.sort.sort.q10.rmdup.narrowPeak_peak_53735	61	.	2.89678	8.28883	6.19856	204
chr7	72232347	72232566	SRR8861852-53_trimmed.fq.sort.sort.q10.rmdup.narrowPeak_peak_53736	58	.	3.06457	7.97688	5.89593	82
chr7	72233690	72233978	SRR8861852-53_trimmed.fq.sort.sort.q10.rmdup.narrowPeak_peak_53737	58	.	3.05786	7.95338	5.87696	144
chr7	72474709	72474990	SRR8861852-53_trimmed.fq.sort.sort.q10.rmdup.narrowPeak_peak_53738	67	.	2.99789	8.88895	6.77786	121
chr7	72478935	72479485	SRR8861852-53_trimmed.fq.sort.sort.q10.rmdup.narrowPeak_peak_53739	62	.	2.43249	8.33939	6.24757	380
chr7	72479881	72480225	SRR8861852-53_trimmed.fq.sort.sort.q10.rmdup.narrowPeak_peak_53740	139	.	3.34253	16.2796	13.9895	176
chr7	72480569	72482030	SRR8861852-53_trimmed.fq.sort.sort.q10.rmdup.narrowPeak_peak_53741	521	.	6.41692	54.9184	52.1963	987
chr7	72497606	72497835	SRR8861852-53_trimmed.fq.sort.sort.q10.rmdup.narrowPeak_peak_53742	38	.	2.54855	5.80479	3.82549	51
chr7	72498599	72499368	SRR8861852-53_trimmed.fq.sort.sort.q10.rmdup.narrowPeak_peak_53743	87	.	3.38283	10.878	8.70598	198
chr7	72505356	72506255	SRR8861852-53_trimmed.fq.sort.sort.q10.rmdup.narrowPeak_peak_53744	207	.	4.71363	23.0991	20.7033	545
chr7	72541178	72542947	SRR8861852-53_trimmed.fq.sort.sort.q10.rmdup.narrowPeak_peak_53745	339	.	5.04465	36.4496	33.9003	301
chr7	72611139	72611586	SRR8861852-53_trimmed.fq.sort.sort.q10.rmdup.narrowPeak_peak_53746	165	.	4.74514	18.8941	16.5594	312
chr7	72703308	72703591	SRR8861852-53_trimmed.fq.sort.sort.q10.rmdup.narrowPeak_peak_53747	26	.	2.37257	4.5247	2.61861	160
chr7	72711045	72712060	SRR8861852-53_trimmed.fq.sort.sort.q10.rmdup.narrowPeak_peak_53748	113	.	3.87311	13.5976	11.3609	892
chr7	72726193	72726421	SRR8861852-53_trimmed.fq.sort.sort.q10.rmdup.narrowPeak_peak_53749	22	.	2.27371	4.09461	2.22077	131
chr7	72737868	72738256	SRR8861852-53_trimmed.fq.sort.sort.q10.rmdup.narrowPeak_peak_53750	53	.	2.96571	7.43993	5.37986	298
chr7	72738412	72738626	SRR8861852-53_trimmed.fq.sort.sort.q10.rmdup.narrowPeak_peak_53751	43	.	2.768	6.40795	4.39301	132
chr7	72738918	72739293	SRR8861852-53_trimmed.fq.sort.sort.q10.rmdup.narrowPeak_peak_53752	75	.	3.36114	9.6667	7.52898	164
chr7	72754775	72755265	SRR8861852-53_trimmed.fq.sort.sort.q10.rmdup.narrowPeak_peak_53753	52	.	2.7899	7.3368	5.2845	411
chr7	72755602	72756090	SRR8861852-53_trimmed.fq.sort.sort.q10.rmdup.narrowPeak_peak_53754	79	.	3.30759	10.1318	7.9823	289
chr7	72762590	72762988	SRR8861852-53_trimmed.fq.sort.sort.q10.rmdup.narrowPeak_peak_53755	81	.	3.46	10.2551	8.10017	176
chr7	72900073	72900988	SRR8861852-53_trimmed.fq.sort.sort.q10.rmdup.narrowPeak_peak_53756	233	.	5.63485	25.7848	23.3542	613
chr7	72926705	72927664	SRR8861852-53_trimmed.fq.sort.sort.q10.rmdup.narrowPeak_peak_53757	180	.	4.94285	20.3675	18.0101	768
chr7	72963457	72963683	SRR8861852-53_trimmed.fq.sort.sort.q10.rmdup.narrowPeak_peak_53758	43	.	2.768	6.40795	4.39301	101
chr7	73032476	73032926	SRR8861852-53_trimmed.fq.sort.sort.q10.rmdup.narrowPeak_peak_53759	43	.	2.768	6.40795	4.39301	42
chr7	73119579	73119838	SRR8861852-53_trimmed.fq.sort.sort.q10.rmdup.narrowPeak_peak_53760	34	.	2.57028	5.43486	3.47073	123
chr7	73120507	73120834	SRR8861852-53_trimmed.fq.sort.sort.q10.rmdup.narrowPeak_peak_53761	43	.	2.768	6.40795	4.39301	147
chr7	73142426	73142889	SRR8861852-53_trimmed.fq.sort.sort.q10.rmdup.narrowPeak_peak_53762	75	.	3.36114	9.6667	7.52898	330
chr7	73154493	73154738	SRR8861852-53_trimmed.fq.sort.sort.q10.rmdup.narrowPeak_peak_53763	48	.	2.77122	6.92654	4.88805	156
chr7	73155216	73155567	SRR8861852-53_trimmed.fq.sort.sort.q10.rmdup.narrowPeak_peak_53764	62	.	3.04316	8.29272	6.2023	144
chr7	73163702	73164019	SRR8861852-53_trimmed.fq.sort.sort.q10.rmdup.narrowPeak_peak_53765	53	.	2.96571	7.43993	5.37986	146
chr7	73183762	73184046	SRR8861852-53_trimmed.fq.sort.sort.q10.rmdup.narrowPeak_peak_53766	58	.	3.06457	7.97688	5.89593	139
chr7	73197459	73198007	SRR8861852-53_trimmed.fq.sort.sort.q10.rmdup.narrowPeak_peak_53767	81	.	3.46	10.2551	8.10017	206
chr7	73222406	73222832	SRR8861852-53_trimmed.fq.sort.sort.q10.rmdup.narrowPeak_peak_53768	105	.	3.85543	12.7254	10.5076	165
chr7	73286496	73286725	SRR8861852-53_trimmed.fq.sort.sort.q10.rmdup.narrowPeak_peak_53769	22	.	2.27371	4.09461	2.22077	165
chr7	73293589	73294519	SRR8861852-53_trimmed.fq.sort.sort.q10.rmdup.narrowPeak_peak_53770	137	.	4.34971	16.0552	13.769	201
chr7	73326858	73327394	SRR8861852-53_trimmed.fq.sort.sort.q10.rmdup.narrowPeak_peak_53771	69	.	3.26228	9.09065	6.97096	357
chr7	73375501	73376584	SRR8861852-53_trimmed.fq.sort.sort.q10.rmdup.narrowPeak_peak_53772	693	.	7.57559	72.1897	69.3137	300
chr7	73390598	73391017	SRR8861852-53_trimmed.fq.sort.sort.q10.rmdup.narrowPeak_peak_53773	114	.	1.91936	13.6949	11.4562	232
chr7	73391283	73393342	SRR8861852-53_trimmed.fq.sort.sort.q10.rmdup.narrowPeak_peak_53774	1211	.	4.53089	124.506	121.117	332
chr7	73399399	73399654	SRR8861852-53_trimmed.fq.sort.sort.q10.rmdup.narrowPeak_peak_53775	35	.	2.30016	5.50655	3.53941	151
chr7	73420631	73420995	SRR8861852-53_trimmed.fq.sort.sort.q10.rmdup.narrowPeak_peak_53776	59	.	2.57368	7.98117	5.90007	113
chr7	73421316	73421681	SRR8861852-53_trimmed.fq.sort.sort.q10.rmdup.narrowPeak_peak_53777	51	.	2.47298	7.19802	5.15048	219
chr7	73484795	73485173	SRR8861852-53_trimmed.fq.sort.sort.q10.rmdup.narrowPeak_peak_53778	40	.	2.65544	6.02614	4.03142	121
chr7	73524363	73525199	SRR8861852-53_trimmed.fq.sort.sort.q10.rmdup.narrowPeak_peak_53779	581	.	6.50334	60.8891	58.1135	459
chr7	73531203	73531575	SRR8861852-53_trimmed.fq.sort.sort.q10.rmdup.narrowPeak_peak_53780	37	.	2.17041	5.70074	3.7257	323
chr7	73537392	73537712	SRR8861852-53_trimmed.fq.sort.sort.q10.rmdup.narrowPeak_peak_53781	153	.	1.94243	17.6567	15.3426	196
chr7	73537963	73539062	SRR8861852-53_trimmed.fq.sort.sort.q10.rmdup.narrowPeak_peak_53782	689	.	3.19792	71.8066	68.934	280
chr7	73539134	73539479	SRR8861852-53_trimmed.fq.sort.sort.q10.rmdup.narrowPeak_peak_53783	125	.	1.86651	14.7845	12.5229	216
chr7	73540237	73542027	SRR8861852-53_trimmed.fq.sort.sort.q10.rmdup.narrowPeak_peak_53784	830	.	3.5345	86.0299	83.0285	1313
chr7	73555987	73558139	SRR8861852-53_trimmed.fq.sort.sort.q10.rmdup.narrowPeak_peak_53785	937	.	3.59402	96.8747	93.7707	1713
chr7	73558226	73558499	SRR8861852-53_trimmed.fq.sort.sort.q10.rmdup.narrowPeak_peak_53786	409	.	2.60291	43.5616	40.9426	135
chr7	73558791	73559571	SRR8861852-53_trimmed.fq.sort.sort.q10.rmdup.narrowPeak_peak_53787	724	.	3.23605	75.3333	72.4294	259
chr7	73584052	73585607	SRR8861852-53_trimmed.fq.sort.sort.q10.rmdup.narrowPeak_peak_53788	349	.	4.19448	37.4841	34.9244	679
chr7	73588868	73589545	SRR8861852-53_trimmed.fq.sort.sort.q10.rmdup.narrowPeak_peak_53789	264	.	3.678	28.9092	26.4414	340
chr7	73594581	73596941	SRR8861852-53_trimmed.fq.sort.sort.q10.rmdup.narrowPeak_peak_53790	820	.	4.82976	85.0087	82.0169	1250
chr7	73606519	73608693	SRR8861852-53_trimmed.fq.sort.sort.q10.rmdup.narrowPeak_peak_53791	1169	.	5.48325	120.244	116.903	808
chr7	73613096	73613321	SRR8861852-53_trimmed.fq.sort.sort.q10.rmdup.narrowPeak_peak_53792	51	.	1.63532	7.18085	5.13396	44
chr7	73616598	73618381	SRR8861852-53_trimmed.fq.sort.sort.q10.rmdup.narrowPeak_peak_53793	1113	.	4.06141	114.598	111.317	1556
chr7	73618572	73619432	SRR8861852-53_trimmed.fq.sort.sort.q10.rmdup.narrowPeak_peak_53794	1076	.	4.10651	110.919	107.676	376
chr7	73624047	73624338	SRR8861852-53_trimmed.fq.sort.sort.q10.rmdup.narrowPeak_peak_53795	117	.	2.93242	13.9592	11.7155	108
chr7	73626064	73626427	SRR8861852-53_trimmed.fq.sort.sort.q10.rmdup.narrowPeak_peak_53796	34	.	2.32653	5.37067	3.4169	194
chr7	73664886	73665104	SRR8861852-53_trimmed.fq.sort.sort.q10.rmdup.narrowPeak_peak_53797	53	.	2.96571	7.43993	5.37986	98
chr7	73715922	73716224	SRR8861852-53_trimmed.fq.sort.sort.q10.rmdup.narrowPeak_peak_53798	127	.	4.02274	15.0328	12.7667	141
chr7	73716345	73716676	SRR8861852-53_trimmed.fq.sort.sort.q10.rmdup.narrowPeak_peak_53799	351	.	6.61597	37.7431	35.1807	183
chr7	73716878	73717266	SRR8861852-53_trimmed.fq.sort.sort.q10.rmdup.narrowPeak_peak_53800	182	.	4.67524	20.5971	18.2364	176
chr7	73740312	73742297	SRR8861852-53_trimmed.fq.sort.sort.q10.rmdup.narrowPeak_peak_53801	332	.	4.75673	35.7457	33.2037	414
chr7	73754856	73755579	SRR8861852-53_trimmed.fq.sort.sort.q10.rmdup.narrowPeak_peak_53802	75	.	3.36114	9.6667	7.52898	533
chr7	73765070	73765362	SRR8861852-53_trimmed.fq.sort.sort.q10.rmdup.narrowPeak_peak_53803	58	.	3.06457	7.97688	5.89593	106
chr7	73771291	73771712	SRR8861852-53_trimmed.fq.sort.sort.q10.rmdup.narrowPeak_peak_53804	70	.	3.12842	9.21665	7.09358	157
chr7	73908859	73909163	SRR8861852-53_trimmed.fq.sort.sort.q10.rmdup.narrowPeak_peak_53805	53	.	2.96571	7.43993	5.37986	148
chr7	73918291	73918702	SRR8861852-53_trimmed.fq.sort.sort.q10.rmdup.narrowPeak_peak_53806	58	.	3.06457	7.97688	5.89593	237
chr7	73940704	73941136	SRR8861852-53_trimmed.fq.sort.sort.q10.rmdup.narrowPeak_peak_53807	76	.	2.91754	9.83872	7.69668	264
chr7	73941280	73941552	SRR8861852-53_trimmed.fq.sort.sort.q10.rmdup.narrowPeak_peak_53808	50	.	2.5377	7.0755	5.03203	98
chr7	73941703	73942675	SRR8861852-53_trimmed.fq.sort.sort.q10.rmdup.narrowPeak_peak_53809	79	.	2.96808	10.0824	7.9342	449
chr7	74006519	74007122	SRR8861852-53_trimmed.fq.sort.sort.q10.rmdup.narrowPeak_peak_53810	154	.	4.38032	17.7166	15.4015	143
chr7	74012299	74013666	SRR8861852-53_trimmed.fq.sort.sort.q10.rmdup.narrowPeak_peak_53811	1516	.	7.82498	155.39	151.613	1018
chr7	74013801	74014228	SRR8861852-53_trimmed.fq.sort.sort.q10.rmdup.narrowPeak_peak_53812	546	.	4.56356	57.4157	54.6713	172
chr7	74043330	74044228	SRR8861852-53_trimmed.fq.sort.sort.q10.rmdup.narrowPeak_peak_53813	105	.	3.85543	12.7254	10.5076	721
chr7	74057861	74058174	SRR8861852-53_trimmed.fq.sort.sort.q10.rmdup.narrowPeak_peak_53814	66	.	2.97724	8.80395	6.69531	140
chr7	74065111	74066338	SRR8861852-53_trimmed.fq.sort.sort.q10.rmdup.narrowPeak_peak_53815	218	.	4.01536	24.2387	21.8277	198
chr7	74072502	74073106	SRR8861852-53_trimmed.fq.sort.sort.q10.rmdup.narrowPeak_peak_53816	58	.	3.06457	7.97688	5.89593	237
chr7	74172267	74173108	SRR8861852-53_trimmed.fq.sort.sort.q10.rmdup.narrowPeak_peak_53817	88	.	2.93255	11.0173	8.84204	295
chr7	74173338	74174038	SRR8861852-53_trimmed.fq.sort.sort.q10.rmdup.narrowPeak_peak_53818	439	.	6.01839	46.5786	43.9316	291
chr7	74286288	74286650	SRR8861852-53_trimmed.fq.sort.sort.q10.rmdup.narrowPeak_peak_53819	58	.	3.06457	7.97688	5.89593	164
chr7	74313679	74314455	SRR8861852-53_trimmed.fq.sort.sort.q10.rmdup.narrowPeak_peak_53820	219	.	4.46746	24.3862	21.9734	250
chr7	74316463	74316707	SRR8861852-53_trimmed.fq.sort.sort.q10.rmdup.narrowPeak_peak_53821	27	.	2.09401	4.62726	2.71632	90
chr7	74330545	74330764	SRR8861852-53_trimmed.fq.sort.sort.q10.rmdup.narrowPeak_peak_53822	43	.	2.768	6.40795	4.39301	95
chr7	74330989	74331807	SRR8861852-53_trimmed.fq.sort.sort.q10.rmdup.narrowPeak_peak_53823	53	.	2.96571	7.43993	5.37986	113
chr7	74345789	74346490	SRR8861852-53_trimmed.fq.sort.sort.q10.rmdup.narrowPeak_peak_53824	133	.	3.63739	15.6202	13.3425	180
chr7	74346565	74347325	SRR8861852-53_trimmed.fq.sort.sort.q10.rmdup.narrowPeak_peak_53825	146	.	3.90778	16.9924	14.6897	363
chr7	74353375	74354603	SRR8861852-53_trimmed.fq.sort.sort.q10.rmdup.narrowPeak_peak_53826	424	.	6.79856	45.0671	42.4339	948
chr7	74458681	74459338	SRR8861852-53_trimmed.fq.sort.sort.q10.rmdup.narrowPeak_peak_53827	58	.	3.06457	7.97688	5.89593	484
chr7	74459505	74459934	SRR8861852-53_trimmed.fq.sort.sort.q10.rmdup.narrowPeak_peak_53828	48	.	2.86685	6.91681	4.87875	79
chr7	74488209	74488444	SRR8861852-53_trimmed.fq.sort.sort.q10.rmdup.narrowPeak_peak_53829	22	.	2.27371	4.09461	2.22077	96
chr7	74554272	74554592	SRR8861852-53_trimmed.fq.sort.sort.q10.rmdup.narrowPeak_peak_53830	73	.	3.30495	9.46258	7.33297	140
chr7	74554683	74555274	SRR8861852-53_trimmed.fq.sort.sort.q10.rmdup.narrowPeak_peak_53831	657	.	10.0749	68.5774	65.7336	310
chr7	75118210	75118597	SRR8861852-53_trimmed.fq.sort.sort.q10.rmdup.narrowPeak_peak_53832	307	.	6.52457	33.2855	30.7689	204
chr7	75142080	75143126	SRR8861852-53_trimmed.fq.sort.sort.q10.rmdup.narrowPeak_peak_53833	194	.	5.14057	21.875	19.4959	396
chr7	75209186	75209648	SRR8861852-53_trimmed.fq.sort.sort.q10.rmdup.narrowPeak_peak_53834	30	.	2.47143	4.97164	3.03557	373
chr7	75259675	75260084	SRR8861852-53_trimmed.fq.sort.sort.q10.rmdup.narrowPeak_peak_53835	39	.	2.66914	5.9138	3.92346	207
chr7	75260366	75260604	SRR8861852-53_trimmed.fq.sort.sort.q10.rmdup.narrowPeak_peak_53836	48	.	2.86685	6.91681	4.87875	45
chr7	75296205	75296738	SRR8861852-53_trimmed.fq.sort.sort.q10.rmdup.narrowPeak_peak_53837	63	.	3.02206	8.40793	6.31409	333
chr7	75296896	75297573	SRR8861852-53_trimmed.fq.sort.sort.q10.rmdup.narrowPeak_peak_53838	140	.	4.20958	16.3905	14.0986	403
chr7	75423967	75424283	SRR8861852-53_trimmed.fq.sort.sort.q10.rmdup.narrowPeak_peak_53839	48	.	2.86685	6.91681	4.87875	145
chr7	75455109	75456419	SRR8861852-53_trimmed.fq.sort.sort.q10.rmdup.narrowPeak_peak_53840	2027	.	11.8038	207.402	202.787	568
chr7	75515521	75515740	SRR8861852-53_trimmed.fq.sort.sort.q10.rmdup.narrowPeak_peak_53841	31	.	2.42292	5.08415	3.14305	160
chr7	75521206	75521542	SRR8861852-53_trimmed.fq.sort.sort.q10.rmdup.narrowPeak_peak_53842	50	.	2.60923	7.0908	5.04684	142
chr7	75558264	75559460	SRR8861852-53_trimmed.fq.sort.sort.q10.rmdup.narrowPeak_peak_53843	139	.	3.8118	16.2486	13.959	335
chr7	75559636	75559988	SRR8861852-53_trimmed.fq.sort.sort.q10.rmdup.narrowPeak_peak_53844	67	.	2.91249	8.90118	6.78981	165
chr7	75574997	75576095	SRR8861852-53_trimmed.fq.sort.sort.q10.rmdup.narrowPeak_peak_53845	134	.	3.98592	15.7123	13.433	213
chr7	75585047	75585425	SRR8861852-53_trimmed.fq.sort.sort.q10.rmdup.narrowPeak_peak_53846	36	.	2.54689	5.65212	3.67908	48
chr7	75608946	75609293	SRR8861852-53_trimmed.fq.sort.sort.q10.rmdup.narrowPeak_peak_53847	60	.	2.73339	8.10983	6.02488	165
chr7	75612690	75613002	SRR8861852-53_trimmed.fq.sort.sort.q10.rmdup.narrowPeak_peak_53848	36	.	2.33395	5.64883	3.67595	206
chr7	75633343	75633714	SRR8861852-53_trimmed.fq.sort.sort.q10.rmdup.narrowPeak_peak_53849	30	.	2.47143	4.97164	3.03557	109
chr7	75639832	75640791	SRR8861852-53_trimmed.fq.sort.sort.q10.rmdup.narrowPeak_peak_53850	284	.	4.01977	30.9842	28.4926	160
chr7	75641075	75641293	SRR8861852-53_trimmed.fq.sort.sort.q10.rmdup.narrowPeak_peak_53851	64	.	2.31345	8.59484	6.4921	114
chr7	75642237	75642564	SRR8861852-53_trimmed.fq.sort.sort.q10.rmdup.narrowPeak_peak_53852	56	.	2.19682	7.68023	5.61249	198
chr7	75642930	75643270	SRR8861852-53_trimmed.fq.sort.sort.q10.rmdup.narrowPeak_peak_53853	126	.	2.83841	14.868	12.6048	186
chr7	75643837	75644165	SRR8861852-53_trimmed.fq.sort.sort.q10.rmdup.narrowPeak_peak_53854	67	.	2.31232	8.82811	6.7188	109
chr7	75669448	75669712	SRR8861852-53_trimmed.fq.sort.sort.q10.rmdup.narrowPeak_peak_53855	48	.	2.86685	6.91681	4.87875	169
chr7	75683367	75683834	SRR8861852-53_trimmed.fq.sort.sort.q10.rmdup.narrowPeak_peak_53856	117	.	3.77707	13.9917	11.7472	295
chr7	75696321	75696535	SRR8861852-53_trimmed.fq.sort.sort.q10.rmdup.narrowPeak_peak_53857	34	.	2.57028	5.43486	3.47073	89
chr7	75704416	75704733	SRR8861852-53_trimmed.fq.sort.sort.q10.rmdup.narrowPeak_peak_53858	64	.	3.16343	8.52725	6.42641	158
chr7	75711570	75711824	SRR8861852-53_trimmed.fq.sort.sort.q10.rmdup.narrowPeak_peak_53859	25	.	2.35742	4.47721	2.58378	92
chr7	75712741	75713035	SRR8861852-53_trimmed.fq.sort.sort.q10.rmdup.narrowPeak_peak_53860	43	.	2.69022	6.306	4.30063	191
chr7	75731753	75732027	SRR8861852-53_trimmed.fq.sort.sort.q10.rmdup.narrowPeak_peak_53861	87	.	3.50186	10.8817	8.7095	123
chr7	75732501	75732800	SRR8861852-53_trimmed.fq.sort.sort.q10.rmdup.narrowPeak_peak_53862	49	.	2.83935	6.99868	4.9578	151
chr7	75771263	75771477	SRR8861852-53_trimmed.fq.sort.sort.q10.rmdup.narrowPeak_peak_53863	30	.	2.47143	4.97164	3.03557	121
chr7	75781338	75782579	SRR8861852-53_trimmed.fq.sort.sort.q10.rmdup.narrowPeak_peak_53864	641	.	7.86695	67.0075	64.1778	651
chr7	75847556	75849025	SRR8861852-53_trimmed.fq.sort.sort.q10.rmdup.narrowPeak_peak_53865	1440	.	8.38798	147.685	144.012	975
chr7	75870986	75871484	SRR8861852-53_trimmed.fq.sort.sort.q10.rmdup.narrowPeak_peak_53866	95	.	3.48515	11.7606	9.56652	144
chr7	75910249	75910711	SRR8861852-53_trimmed.fq.sort.sort.q10.rmdup.narrowPeak_peak_53867	58	.	3.06457	7.97688	5.89593	109
chr7	78782590	78783857	SRR8861852-53_trimmed.fq.sort.sort.q10.rmdup.narrowPeak_peak_53868	2457	.	11.1096	251.348	245.716	647
chr7	78794678	78795202	SRR8861852-53_trimmed.fq.sort.sort.q10.rmdup.narrowPeak_peak_53869	44	.	2.73916	6.47681	4.45937	157
chr7	78819377	78819642	SRR8861852-53_trimmed.fq.sort.sort.q10.rmdup.narrowPeak_peak_53870	64	.	3.16343	8.52725	6.42641	91
chr7	78846464	78847348	SRR8861852-53_trimmed.fq.sort.sort.q10.rmdup.narrowPeak_peak_53871	1884	.	13.4989	192.845	188.498	590
chr7	78895342	78896648	SRR8861852-53_trimmed.fq.sort.sort.q10.rmdup.narrowPeak_peak_53872	660	.	7.60276	68.8522	66.006	773
chr7	78924709	78924979	SRR8861852-53_trimmed.fq.sort.sort.q10.rmdup.narrowPeak_peak_53873	31	.	2.42758	5.10011	3.15829	175
chr7	78925529	78926524	SRR8861852-53_trimmed.fq.sort.sort.q10.rmdup.narrowPeak_peak_53874	184	.	4.71896	20.7907	18.4274	585
chr7	78938969	78939367	SRR8861852-53_trimmed.fq.sort.sort.q10.rmdup.narrowPeak_peak_53875	41	.	2.70484	6.19448	4.19346	278
chr7	78939444	78939668	SRR8861852-53_trimmed.fq.sort.sort.q10.rmdup.narrowPeak_peak_53876	55	.	2.97619	7.66529	5.598	156
chr7	78953131	78955398	SRR8861852-53_trimmed.fq.sort.sort.q10.rmdup.narrowPeak_peak_53877	180	.	3.97704	20.3801	18.0225	928
chr7	78971375	78973182	SRR8861852-53_trimmed.fq.sort.sort.q10.rmdup.narrowPeak_peak_53878	600	.	6.69984	62.843	60.0503	1040
chr7	78990001	78991175	SRR8861852-53_trimmed.fq.sort.sort.q10.rmdup.narrowPeak_peak_53879	597	.	7.56292	62.5481	59.758	751
chr7	79020858	79022313	SRR8861852-53_trimmed.fq.sort.sort.q10.rmdup.narrowPeak_peak_53880	628	.	7.28038	65.639	62.8217	952
chr7	79026599	79026977	SRR8861852-53_trimmed.fq.sort.sort.q10.rmdup.narrowPeak_peak_53881	44	.	2.54316	6.51641	4.4975	66
chr7	79027292	79027506	SRR8861852-53_trimmed.fq.sort.sort.q10.rmdup.narrowPeak_peak_53882	26	.	2.37257	4.5247	2.61861	158
chr7	79042956	79044312	SRR8861852-53_trimmed.fq.sort.sort.q10.rmdup.narrowPeak_peak_53883	110	.	3.84926	13.2353	11.0071	841
chr7	79052619	79053045	SRR8861852-53_trimmed.fq.sort.sort.q10.rmdup.narrowPeak_peak_53884	187	.	3.91903	21.1293	18.7608	250
chr7	79053265	79053827	SRR8861852-53_trimmed.fq.sort.sort.q10.rmdup.narrowPeak_peak_53885	140	.	3.45625	16.2963	14.0059	119
chr7	79056255	79056500	SRR8861852-53_trimmed.fq.sort.sort.q10.rmdup.narrowPeak_peak_53886	73	.	2.67888	9.4581	7.3286	155
chr7	79079612	79080988	SRR8861852-53_trimmed.fq.sort.sort.q10.rmdup.narrowPeak_peak_53887	217	.	4.66766	24.1913	21.7812	405
chr7	79148196	79149162	SRR8861852-53_trimmed.fq.sort.sort.q10.rmdup.narrowPeak_peak_53888	1027	.	10.6427	105.913	102.721	689
chr7	79171378	79172028	SRR8861852-53_trimmed.fq.sort.sort.q10.rmdup.narrowPeak_peak_53889	137	.	4.27635	16.0686	13.7822	277
chr7	79210243	79210541	SRR8861852-53_trimmed.fq.sort.sort.q10.rmdup.narrowPeak_peak_53890	44	.	2.63992	6.4414	4.4252	88
chr7	79211592	79211911	SRR8861852-53_trimmed.fq.sort.sort.q10.rmdup.narrowPeak_peak_53891	53	.	2.79495	7.35625	5.30329	76
chr7	79272510	79272958	SRR8861852-53_trimmed.fq.sort.sort.q10.rmdup.narrowPeak_peak_53892	422	.	5.11022	44.8373	42.2063	258
chr7	79273189	79274015	SRR8861852-53_trimmed.fq.sort.sort.q10.rmdup.narrowPeak_peak_53893	1183	.	9.014	121.68	118.323	259
chr7	79309527	79309774	SRR8861852-53_trimmed.fq.sort.sort.q10.rmdup.narrowPeak_peak_53894	28	.	2.20578	4.77426	2.85629	41
chr7	79312473	79312954	SRR8861852-53_trimmed.fq.sort.sort.q10.rmdup.narrowPeak_peak_53895	157	.	3.63504	18.0905	15.7694	156
chr7	79316253	79316618	SRR8861852-53_trimmed.fq.sort.sort.q10.rmdup.narrowPeak_peak_53896	66	.	2.5449	8.7104	6.60438	156
chr7	79317864	79318829	SRR8861852-53_trimmed.fq.sort.sort.q10.rmdup.narrowPeak_peak_53897	168	.	3.81107	19.14	16.8016	567
chr7	79361905	79362272	SRR8861852-53_trimmed.fq.sort.sort.q10.rmdup.narrowPeak_peak_53898	51	.	2.67797	7.22219	5.17381	230
chr7	79370896	79371161	SRR8861852-53_trimmed.fq.sort.sort.q10.rmdup.narrowPeak_peak_53899	40	.	2.66084	6.0446	4.0492	57
chr7	79371419	79372063	SRR8861852-53_trimmed.fq.sort.sort.q10.rmdup.narrowPeak_peak_53900	48	.	2.86663	6.91605	4.87875	546
chr7	79372247	79372461	SRR8861852-53_trimmed.fq.sort.sort.q10.rmdup.narrowPeak_peak_53901	43	.	2.768	6.40795	4.39301	104
chr7	79391480	79392803	SRR8861852-53_trimmed.fq.sort.sort.q10.rmdup.narrowPeak_peak_53902	1991	.	8.73083	203.701	199.156	689
chr7	79397532	79398343	SRR8861852-53_trimmed.fq.sort.sort.q10.rmdup.narrowPeak_peak_53903	96	.	3.24346	11.8042	9.60922	255
chr7	79414700	79415511	SRR8861852-53_trimmed.fq.sort.sort.q10.rmdup.narrowPeak_peak_53904	124	.	3.60144	14.6968	12.4368	610
chr7	79425680	79426270	SRR8861852-53_trimmed.fq.sort.sort.q10.rmdup.narrowPeak_peak_53905	59	.	2.87069	8.00345	5.92159	305
chr7	79432624	79433395	SRR8861852-53_trimmed.fq.sort.sort.q10.rmdup.narrowPeak_peak_53906	146	.	4.08268	16.9939	14.6911	328
chr7	79465633	79466344	SRR8861852-53_trimmed.fq.sort.sort.q10.rmdup.narrowPeak_peak_53907	391	.	6.34499	41.7114	39.1098	472
chr7	79466544	79467211	SRR8861852-53_trimmed.fq.sort.sort.q10.rmdup.narrowPeak_peak_53908	75	.	3.04558	9.67076	7.53294	416
chr7	79526005	79526622	SRR8861852-53_trimmed.fq.sort.sort.q10.rmdup.narrowPeak_peak_53909	98	.	3.75657	12.0909	9.88785	210
chr7	79659385	79661133	SRR8861852-53_trimmed.fq.sort.sort.q10.rmdup.narrowPeak_peak_53910	741	.	6.96623	77.1043	74.1846	1009
chr7	79714991	79715778	SRR8861852-53_trimmed.fq.sort.sort.q10.rmdup.narrowPeak_peak_53911	889	.	10.4223	91.9983	88.9409	502
chr7	79715969	79716349	SRR8861852-53_trimmed.fq.sort.sort.q10.rmdup.narrowPeak_peak_53912	133	.	3.85089	15.642	13.364	118
chr7	79721282	79721724	SRR8861852-53_trimmed.fq.sort.sort.q10.rmdup.narrowPeak_peak_53913	64	.	3.16343	8.52725	6.42641	161
chr7	79742564	79743546	SRR8861852-53_trimmed.fq.sort.sort.q10.rmdup.narrowPeak_peak_53914	324	.	6.72228	35.0265	32.4917	360
chr7	79847497	79848560	SRR8861852-53_trimmed.fq.sort.sort.q10.rmdup.narrowPeak_peak_53915	606	.	6.72189	63.4689	60.6706	517
chr7	79855486	79855704	SRR8861852-53_trimmed.fq.sort.sort.q10.rmdup.narrowPeak_peak_53916	67	.	2.63111	8.88458	6.77364	76
chr7	79857724	79858677	SRR8861852-53_trimmed.fq.sort.sort.q10.rmdup.narrowPeak_peak_53917	252	.	4.21773	27.6687	25.2153	303
chr7	79866053	79866615	SRR8861852-53_trimmed.fq.sort.sort.q10.rmdup.narrowPeak_peak_53918	73	.	2.38899	9.49738	7.36678	416
chr7	79866849	79867814	SRR8861852-53_trimmed.fq.sort.sort.q10.rmdup.narrowPeak_peak_53919	315	.	4.17869	34.1137	31.5886	271
chr7	79868095	79868718	SRR8861852-53_trimmed.fq.sort.sort.q10.rmdup.narrowPeak_peak_53920	136	.	2.97326	15.9303	13.6471	274
chr7	79880128	79881656	SRR8861852-53_trimmed.fq.sort.sort.q10.rmdup.narrowPeak_peak_53921	153	.	3.5657	17.6689	15.3546	891
chr7	79914362	79914694	SRR8861852-53_trimmed.fq.sort.sort.q10.rmdup.narrowPeak_peak_53922	117	.	3.97509	14.0033	11.7586	182
chr7	79920182	79921297	SRR8861852-53_trimmed.fq.sort.sort.q10.rmdup.narrowPeak_peak_53923	1591	.	11.1311	163.02	159.137	682
chr7	79934900	79935944	SRR8861852-53_trimmed.fq.sort.sort.q10.rmdup.narrowPeak_peak_53924	409	.	7.47695	43.5738	40.9547	228
chr7	79986452	79986715	SRR8861852-53_trimmed.fq.sort.sort.q10.rmdup.narrowPeak_peak_53925	58	.	3.06457	7.97688	5.89593	155
chr7	79986860	79987257	SRR8861852-53_trimmed.fq.sort.sort.q10.rmdup.narrowPeak_peak_53926	69	.	3.26228	9.09065	6.97096	195
chr7	79987821	79988035	SRR8861852-53_trimmed.fq.sort.sort.q10.rmdup.narrowPeak_peak_53927	30	.	2.47143	4.97164	3.03557	62
chr7	80024824	80026401	SRR8861852-53_trimmed.fq.sort.sort.q10.rmdup.narrowPeak_peak_53928	1010	.	5.12755	104.232	101.056	1374
chr7	80026575	80027591	SRR8861852-53_trimmed.fq.sort.sort.q10.rmdup.narrowPeak_peak_53929	528	.	3.75103	55.5529	52.8251	824
chr7	80035357	80036521	SRR8861852-53_trimmed.fq.sort.sort.q10.rmdup.narrowPeak_peak_53930	288	.	5.48666	31.3396	28.8443	397
chr7	80044499	80044957	SRR8861852-53_trimmed.fq.sort.sort.q10.rmdup.narrowPeak_peak_53931	92	.	3.31177	11.4691	9.28144	283
chr7	80057339	80057562	SRR8861852-53_trimmed.fq.sort.sort.q10.rmdup.narrowPeak_peak_53932	37	.	2.16796	5.68838	3.7138	82
chr7	80057983	80058279	SRR8861852-53_trimmed.fq.sort.sort.q10.rmdup.narrowPeak_peak_53933	49	.	2.35862	7.01722	4.97573	95
chr7	80058426	80059142	SRR8861852-53_trimmed.fq.sort.sort.q10.rmdup.narrowPeak_peak_53934	71	.	2.6479	9.28652	7.16163	181
chr7	80068075	80068308	SRR8861852-53_trimmed.fq.sort.sort.q10.rmdup.narrowPeak_peak_53935	48	.	2.52874	6.89078	4.85855	97
chr7	80075370	80075633	SRR8861852-53_trimmed.fq.sort.sort.q10.rmdup.narrowPeak_peak_53936	35	.	2.11551	5.52411	3.55627	151
chr7	80078715	80079337	SRR8861852-53_trimmed.fq.sort.sort.q10.rmdup.narrowPeak_peak_53937	138	.	3.28462	16.1278	13.8404	472
chr7	80091870	80092128	SRR8861852-53_trimmed.fq.sort.sort.q10.rmdup.narrowPeak_peak_53938	40	.	2.50587	6.07904	4.08236	167
chr7	80114002	80115816	SRR8861852-53_trimmed.fq.sort.sort.q10.rmdup.narrowPeak_peak_53939	1486	.	6.23721	152.356	148.62	926
chr7	80120948	80121196	SRR8861852-53_trimmed.fq.sort.sort.q10.rmdup.narrowPeak_peak_53940	32	.	2.44641	5.16449	3.21977	94
chr7	80133869	80135209	SRR8861852-53_trimmed.fq.sort.sort.q10.rmdup.narrowPeak_peak_53941	204	.	4.94414	22.8181	20.426	912
chr7	80141026	80141550	SRR8861852-53_trimmed.fq.sort.sort.q10.rmdup.narrowPeak_peak_53942	315	.	5.70472	34.0583	31.5337	211
chr7	80143499	80143720	SRR8861852-53_trimmed.fq.sort.sort.q10.rmdup.narrowPeak_peak_53943	60	.	2.80801	8.09707	6.01246	47
chr7	80143840	80144331	SRR8861852-53_trimmed.fq.sort.sort.q10.rmdup.narrowPeak_peak_53944	75	.	3.05055	9.69245	7.55407	188
chr7	80148873	80149994	SRR8861852-53_trimmed.fq.sort.sort.q10.rmdup.narrowPeak_peak_53945	75	.	3.36114	9.6667	7.52898	781
chr7	80160632	80160916	SRR8861852-53_trimmed.fq.sort.sort.q10.rmdup.narrowPeak_peak_53946	34	.	2.57028	5.43486	3.47073	169
chr7	80171220	80171519	SRR8861852-53_trimmed.fq.sort.sort.q10.rmdup.narrowPeak_peak_53947	34	.	2.57028	5.43486	3.47073	141
chr7	80171595	80171949	SRR8861852-53_trimmed.fq.sort.sort.q10.rmdup.narrowPeak_peak_53948	53	.	2.96571	7.43993	5.37986	188
chr7	80186539	80187423	SRR8861852-53_trimmed.fq.sort.sort.q10.rmdup.narrowPeak_peak_53949	290	.	5.12202	31.5628	29.0651	400
chr7	80192077	80193163	SRR8861852-53_trimmed.fq.sort.sort.q10.rmdup.narrowPeak_peak_53950	533	.	5.95406	56.0997	53.3671	722
chr7	80197765	80199410	SRR8861852-53_trimmed.fq.sort.sort.q10.rmdup.narrowPeak_peak_53951	978	.	6.29525	100.991	97.8474	1032
chr7	80207362	80207671	SRR8861852-53_trimmed.fq.sort.sort.q10.rmdup.narrowPeak_peak_53952	54	.	2.50101	7.47516	5.41387	200
chr7	80214743	80215604	SRR8861852-53_trimmed.fq.sort.sort.q10.rmdup.narrowPeak_peak_53953	377	.	5.69023	40.358	37.7697	656
chr7	80232011	80233472	SRR8861852-53_trimmed.fq.sort.sort.q10.rmdup.narrowPeak_peak_53954	695	.	8.22273	72.4163	69.5383	1064
chr7	80246266	80246852	SRR8861852-53_trimmed.fq.sort.sort.q10.rmdup.narrowPeak_peak_53955	1074	.	12.3899	110.71	107.469	289
chr7	80260698	80261912	SRR8861852-53_trimmed.fq.sort.sort.q10.rmdup.narrowPeak_peak_53956	1288	.	9.80365	132.336	128.858	690
chr7	80268982	80270259	SRR8861852-53_trimmed.fq.sort.sort.q10.rmdup.narrowPeak_peak_53957	1150	.	10.1835	118.379	115.057	438
chr7	80294384	80295180	SRR8861852-53_trimmed.fq.sort.sort.q10.rmdup.narrowPeak_peak_53958	1401	.	10.2693	143.82	140.198	305
chr7	80323642	80324587	SRR8861852-53_trimmed.fq.sort.sort.q10.rmdup.narrowPeak_peak_53959	1257	.	8.63412	129.164	125.722	702
chr7	80339333	80339804	SRR8861852-53_trimmed.fq.sort.sort.q10.rmdup.narrowPeak_peak_53960	276	.	3.2963	30.1178	27.6359	223
chr7	80339912	80340895	SRR8861852-53_trimmed.fq.sort.sort.q10.rmdup.narrowPeak_peak_53961	563	.	4.56917	59.0975	56.3379	593
chr7	80343053	80343682	SRR8861852-53_trimmed.fq.sort.sort.q10.rmdup.narrowPeak_peak_53962	1107	.	6.32307	114.01	110.735	239
chr7	80348001	80348512	SRR8861852-53_trimmed.fq.sort.sort.q10.rmdup.narrowPeak_peak_53963	94	.	2.88538	11.6587	9.46689	338
chr7	80356511	80357203	SRR8861852-53_trimmed.fq.sort.sort.q10.rmdup.narrowPeak_peak_53964	88	.	3.35739	10.9991	8.82416	427
chr7	80370278	80371155	SRR8861852-53_trimmed.fq.sort.sort.q10.rmdup.narrowPeak_peak_53965	562	.	6.80856	59.0268	56.2679	493
chr7	80371394	80371695	SRR8861852-53_trimmed.fq.sort.sort.q10.rmdup.narrowPeak_peak_53966	94	.	2.98247	11.6644	9.47254	148
chr7	80386569	80386887	SRR8861852-53_trimmed.fq.sort.sort.q10.rmdup.narrowPeak_peak_53967	42	.	2.11282	6.20864	4.20704	113
chr7	80387473	80388732	SRR8861852-53_trimmed.fq.sort.sort.q10.rmdup.narrowPeak_peak_53968	607	.	6.13636	63.5305	60.7317	473
chr7	80401391	80402396	SRR8861852-53_trimmed.fq.sort.sort.q10.rmdup.narrowPeak_peak_53969	468	.	4.69377	49.5089	46.8354	610
chr7	80402920	80403403	SRR8861852-53_trimmed.fq.sort.sort.q10.rmdup.narrowPeak_peak_53970	994	.	6.93147	102.651	99.4916	176
chr7	80442154	80442975	SRR8861852-53_trimmed.fq.sort.sort.q10.rmdup.narrowPeak_peak_53971	57	.	2.32365	7.81149	5.73962	152
chr7	80444977	80445237	SRR8861852-53_trimmed.fq.sort.sort.q10.rmdup.narrowPeak_peak_53972	44	.	2.19906	6.49963	4.48136	180
chr7	80445526	80446521	SRR8861852-53_trimmed.fq.sort.sort.q10.rmdup.narrowPeak_peak_53973	96	.	2.77948	11.8685	9.67204	798
chr7	80452192	80452522	SRR8861852-53_trimmed.fq.sort.sort.q10.rmdup.narrowPeak_peak_53974	35	.	2.23783	5.47048	3.50482	213
chr7	80456690	80456904	SRR8861852-53_trimmed.fq.sort.sort.q10.rmdup.narrowPeak_peak_53975	51	.	2.35248	7.23599	5.18717	97
chr7	80457146	80457596	SRR8861852-53_trimmed.fq.sort.sort.q10.rmdup.narrowPeak_peak_53976	51	.	2.36608	7.1833	5.13627	257
chr7	80458052	80458318	SRR8861852-53_trimmed.fq.sort.sort.q10.rmdup.narrowPeak_peak_53977	44	.	2.27887	6.47913	4.46162	160
chr7	80480292	80480664	SRR8861852-53_trimmed.fq.sort.sort.q10.rmdup.narrowPeak_peak_53978	194	.	5.14057	21.875	19.4959	171
chr7	80485730	80485944	SRR8861852-53_trimmed.fq.sort.sort.q10.rmdup.narrowPeak_peak_53979	26	.	2.37257	4.5247	2.61861	53
chr7	80503840	80504066	SRR8861852-53_trimmed.fq.sort.sort.q10.rmdup.narrowPeak_peak_53980	29	.	2.38821	4.83462	2.91385	93
chr7	80514236	80514611	SRR8861852-53_trimmed.fq.sort.sort.q10.rmdup.narrowPeak_peak_53981	72	.	3.12242	9.39583	7.26796	282
chr7	80514713	80515240	SRR8861852-53_trimmed.fq.sort.sort.q10.rmdup.narrowPeak_peak_53982	59	.	2.9274	8.04472	5.96169	376
chr7	80534407	80535850	SRR8861852-53_trimmed.fq.sort.sort.q10.rmdup.narrowPeak_peak_53983	1936	.	10.2976	198.107	193.667	1054
chr7	80553868	80555344	SRR8861852-53_trimmed.fq.sort.sort.q10.rmdup.narrowPeak_peak_53984	323	.	5.44177	34.9326	32.3989	845
chr7	80583212	80583530	SRR8861852-53_trimmed.fq.sort.sort.q10.rmdup.narrowPeak_peak_53985	40	.	2.61747	6.04987	4.05429	123
chr7	80603059	80603273	SRR8861852-53_trimmed.fq.sort.sort.q10.rmdup.narrowPeak_peak_53986	34	.	2.57028	5.43486	3.47073	69
chr7	80611841	80612271	SRR8861852-53_trimmed.fq.sort.sort.q10.rmdup.narrowPeak_peak_53987	114	.	3.76757	13.6909	11.4523	277
chr7	80628831	80629194	SRR8861852-53_trimmed.fq.sort.sort.q10.rmdup.narrowPeak_peak_53988	68	.	3.07692	9.01322	6.89869	209
chr7	80652050	80652402	SRR8861852-53_trimmed.fq.sort.sort.q10.rmdup.narrowPeak_peak_53989	47	.	2.43403	6.73967	4.71289	121
chr7	80652512	80653335	SRR8861852-53_trimmed.fq.sort.sort.q10.rmdup.narrowPeak_peak_53990	74	.	2.76702	9.6059	7.47244	397
chr7	80657673	80658123	SRR8861852-53_trimmed.fq.sort.sort.q10.rmdup.narrowPeak_peak_53991	40	.	2.29315	6.07549	4.07903	96
chr7	80665703	80666429	SRR8861852-53_trimmed.fq.sort.sort.q10.rmdup.narrowPeak_peak_53992	62	.	2.77924	8.31448	6.22346	570
chr7	80666610	80667121	SRR8861852-53_trimmed.fq.sort.sort.q10.rmdup.narrowPeak_peak_53993	53	.	2.64478	7.398	5.34364	278
chr7	80680215	80680485	SRR8861852-53_trimmed.fq.sort.sort.q10.rmdup.narrowPeak_peak_53994	39	.	2.66914	5.9138	3.92346	100
chr7	80687735	80688870	SRR8861852-53_trimmed.fq.sort.sort.q10.rmdup.narrowPeak_peak_53995	1041	.	8.67323	107.389	104.182	504
chr7	80688974	80689503	SRR8861852-53_trimmed.fq.sort.sort.q10.rmdup.narrowPeak_peak_53996	466	.	5.56001	49.2829	46.6114	162
chr7	80745210	80745746	SRR8861852-53_trimmed.fq.sort.sort.q10.rmdup.narrowPeak_peak_53997	81	.	2.94566	10.3459	8.18874	403
chr7	80763887	80764504	SRR8861852-53_trimmed.fq.sort.sort.q10.rmdup.narrowPeak_peak_53998	76	.	3.11139	9.75482	7.61489	364
chr7	80773917	80774136	SRR8861852-53_trimmed.fq.sort.sort.q10.rmdup.narrowPeak_peak_53999	61	.	2.96565	8.19212	6.10471	55
chr7	80779558	80779941	SRR8861852-53_trimmed.fq.sort.sort.q10.rmdup.narrowPeak_peak_54000	139	.	3.66128	16.245	13.9555	179
chr7	80825629	80826056	SRR8861852-53_trimmed.fq.sort.sort.q10.rmdup.narrowPeak_peak_54006	51	.	2.80166	7.20987	5.16186	145
chr7	80826162	80826479	SRR8861852-53_trimmed.fq.sort.sort.q10.rmdup.narrowPeak_peak_54007	43	.	2.65642	6.34513	4.33825	164
chr7	80835762	80836028	SRR8861852-53_trimmed.fq.sort.sort.q10.rmdup.narrowPeak_peak_54008	81	.	3.46	10.2551	8.10017	92
chr7	80860245	80861591	SRR8861852-53_trimmed.fq.sort.sort.q10.rmdup.narrowPeak_peak_54009	2371	.	10.6194	242.519	237.143	809
chr7	80888758	80889325	SRR8861852-53_trimmed.fq.sort.sort.q10.rmdup.narrowPeak_peak_54010	339	.	4.81026	36.4879	33.9382	346
chr7	80889406	80890105	SRR8861852-53_trimmed.fq.sort.sort.q10.rmdup.narrowPeak_peak_54011	577	.	6.34289	60.5164	57.7442	298
chr7	80900579	80901973	SRR8861852-53_trimmed.fq.sort.sort.q10.rmdup.narrowPeak_peak_54012	798	.	6.50377	82.777	79.8059	495
chr7	80918236	80918533	SRR8861852-53_trimmed.fq.sort.sort.q10.rmdup.narrowPeak_peak_54013	39	.	2.66914	5.9138	3.92346	154
chr7	80946820	80948292	SRR8861852-53_trimmed.fq.sort.sort.q10.rmdup.narrowPeak_peak_54014	2216	.	10.3374	226.61	221.6	872
chr7	80992346	80993563	SRR8861852-53_trimmed.fq.sort.sort.q10.rmdup.narrowPeak_peak_54015	1648	.	7.69788	168.788	164.821	853
chr7	80993736	80994532	SRR8861852-53_trimmed.fq.sort.sort.q10.rmdup.narrowPeak_peak_54016	852	.	5.35337	88.2616	85.2393	496
chr7	81048247	81048483	SRR8861852-53_trimmed.fq.sort.sort.q10.rmdup.narrowPeak_peak_54017	43	.	2.768	6.40795	4.39301	149
chr7	81057729	81058135	SRR8861852-53_trimmed.fq.sort.sort.q10.rmdup.narrowPeak_peak_54018	69	.	3.26228	9.09065	6.97096	203
chr7	81072225	81073042	SRR8861852-53_trimmed.fq.sort.sort.q10.rmdup.narrowPeak_peak_54019	170	.	4.05323	19.4055	17.0632	536
chr7	81074735	81074955	SRR8861852-53_trimmed.fq.sort.sort.q10.rmdup.narrowPeak_peak_54020	61	.	2.72183	8.22189	6.13364	96
chr7	81120991	81121229	SRR8861852-53_trimmed.fq.sort.sort.q10.rmdup.narrowPeak_peak_54021	20	.	2.09328	3.93313	2.08046	92
chr7	81121561	81122367	SRR8861852-53_trimmed.fq.sort.sort.q10.rmdup.narrowPeak_peak_54022	93	.	3.28589	11.5711	9.38126	701
chr7	81134286	81135411	SRR8861852-53_trimmed.fq.sort.sort.q10.rmdup.narrowPeak_peak_54023	533	.	5.57907	56.0885	53.356	564
chr7	81154902	81155116	SRR8861852-53_trimmed.fq.sort.sort.q10.rmdup.narrowPeak_peak_54024	48	.	2.86685	6.91681	4.87875	70
chr7	81179276	81179499	SRR8861852-53_trimmed.fq.sort.sort.q10.rmdup.narrowPeak_peak_54025	39	.	2.66914	5.9138	3.92346	43
chr7	81212443	81213187	SRR8861852-53_trimmed.fq.sort.sort.q10.rmdup.narrowPeak_peak_54026	269	.	5.48113	29.3843	26.9108	417
chr7	81213939	81214205	SRR8861852-53_trimmed.fq.sort.sort.q10.rmdup.narrowPeak_peak_54027	82	.	3.26174	10.3828	8.22485	149
chr7	81260950	81261580	SRR8861852-53_trimmed.fq.sort.sort.q10.rmdup.narrowPeak_peak_54028	86	.	3.55885	10.8554	8.6839	186
chr7	81293834	81294581	SRR8861852-53_trimmed.fq.sort.sort.q10.rmdup.narrowPeak_peak_54029	98	.	3.39999	12.0878	9.88647	266
chr7	81297429	81297643	SRR8861852-53_trimmed.fq.sort.sort.q10.rmdup.narrowPeak_peak_54030	53	.	2.71351	7.36797	5.31473	107
chr7	81320674	81320943	SRR8861852-53_trimmed.fq.sort.sort.q10.rmdup.narrowPeak_peak_54031	48	.	2.79408	6.83856	4.80816	166
chr7	81335621	81336521	SRR8861852-53_trimmed.fq.sort.sort.q10.rmdup.narrowPeak_peak_54032	179	.	4.33833	20.2855	17.9298	666
chr7	81343851	81345771	SRR8861852-53_trimmed.fq.sort.sort.q10.rmdup.narrowPeak_peak_54033	1197	.	6.88489	123.137	119.764	836
chr7	81522791	81524289	SRR8861852-53_trimmed.fq.sort.sort.q10.rmdup.narrowPeak_peak_54034	1981	.	9.75665	202.721	198.195	471
chr7	81565295	81566005	SRR8861852-53_trimmed.fq.sort.sort.q10.rmdup.narrowPeak_peak_54035	69	.	3.26228	9.09065	6.97096	381
chr7	81571061	81572287	SRR8861852-53_trimmed.fq.sort.sort.q10.rmdup.narrowPeak_peak_54036	471	.	7.44132	49.8666	47.1898	314
chr7	81624601	81624883	SRR8861852-53_trimmed.fq.sort.sort.q10.rmdup.narrowPeak_peak_54037	53	.	2.96571	7.43993	5.37986	179
chr7	81653476	81655388	SRR8861852-53_trimmed.fq.sort.sort.q10.rmdup.narrowPeak_peak_54038	219	.	3.95703	24.3883	21.9755	252
chr7	81672714	81673042	SRR8861852-53_trimmed.fq.sort.sort.q10.rmdup.narrowPeak_peak_54039	75	.	3.36114	9.6667	7.52898	144
chr7	81698000	81698245	SRR8861852-53_trimmed.fq.sort.sort.q10.rmdup.narrowPeak_peak_54040	69	.	3.26228	9.09065	6.97096	124
chr7	81705647	81706797	SRR8861852-53_trimmed.fq.sort.sort.q10.rmdup.narrowPeak_peak_54041	568	.	7.26031	59.6508	56.8863	822
chr7	81707102	81707396	SRR8861852-53_trimmed.fq.sort.sort.q10.rmdup.narrowPeak_peak_54042	128	.	3.55039	15.1662	12.8976	113
chr7	81725551	81726617	SRR8861852-53_trimmed.fq.sort.sort.q10.rmdup.narrowPeak_peak_54043	203	.	3.86977	22.6978	20.3072	822
chr7	81726906	81727136	SRR8861852-53_trimmed.fq.sort.sort.q10.rmdup.narrowPeak_peak_54044	70	.	2.59973	9.16913	7.04734	86
chr7	81727359	81727587	SRR8861852-53_trimmed.fq.sort.sort.q10.rmdup.narrowPeak_peak_54045	44	.	2.27114	6.43901	4.4229	177
chr7	81735281	81735683	SRR8861852-53_trimmed.fq.sort.sort.q10.rmdup.narrowPeak_peak_54046	43	.	2.768	6.40795	4.39301	149
chr7	81762252	81763750	SRR8861852-53_trimmed.fq.sort.sort.q10.rmdup.narrowPeak_peak_54047	1380	.	8.52265	141.687	138.093	923
chr7	81777733	81778017	SRR8861852-53_trimmed.fq.sort.sort.q10.rmdup.narrowPeak_peak_54048	82	.	3.43505	10.3951	8.23672	110
chr7	81788422	81789963	SRR8861852-53_trimmed.fq.sort.sort.q10.rmdup.narrowPeak_peak_54049	1856	.	9.17022	189.928	185.631	871
chr7	81806108	81806621	SRR8861852-53_trimmed.fq.sort.sort.q10.rmdup.narrowPeak_peak_54050	53	.	2.96571	7.43993	5.37986	396
chr7	81828377	81829324	SRR8861852-53_trimmed.fq.sort.sort.q10.rmdup.narrowPeak_peak_54051	763	.	6.38532	79.3294	76.3897	479
chr7	81829561	81830099	SRR8861852-53_trimmed.fq.sort.sort.q10.rmdup.narrowPeak_peak_54052	1181	.	8.22158	121.554	118.198	216
chr7	81859110	81859702	SRR8861852-53_trimmed.fq.sort.sort.q10.rmdup.narrowPeak_peak_54053	107	.	3.49104	12.9655	10.7427	76
chr7	81910740	81910972	SRR8861852-53_trimmed.fq.sort.sort.q10.rmdup.narrowPeak_peak_54054	69	.	3.26228	9.09065	6.97096	112
chr7	81933174	81934945	SRR8861852-53_trimmed.fq.sort.sort.q10.rmdup.narrowPeak_peak_54055	1227	.	8.01426	126.146	122.739	851
chr7	81991342	81992131	SRR8861852-53_trimmed.fq.sort.sort.q10.rmdup.narrowPeak_peak_54056	211	.	5.29121	23.5959	21.1934	456
chr7	81992559	81992923	SRR8861852-53_trimmed.fq.sort.sort.q10.rmdup.narrowPeak_peak_54057	89	.	3.50424	11.128	8.95017	201
chr7	81999289	82000119	SRR8861852-53_trimmed.fq.sort.sort.q10.rmdup.narrowPeak_peak_54058	241	.	5.45305	26.5625	24.1226	523
chr7	82003220	82003434	SRR8861852-53_trimmed.fq.sort.sort.q10.rmdup.narrowPeak_peak_54059	22	.	2.27371	4.09461	2.22077	31
chr7	82114541	82114953	SRR8861852-53_trimmed.fq.sort.sort.q10.rmdup.narrowPeak_peak_54060	159	.	4.2876	18.224	15.9002	209
chr7	82174539	82174836	SRR8861852-53_trimmed.fq.sort.sort.q10.rmdup.narrowPeak_peak_54061	65	.	3.13599	8.634	6.5301	135
chr7	82174914	82175439	SRR8861852-53_trimmed.fq.sort.sort.q10.rmdup.narrowPeak_peak_54062	288	.	6.07433	31.3398	28.8445	206
chr7	82204070	82204995	SRR8861852-53_trimmed.fq.sort.sort.q10.rmdup.narrowPeak_peak_54063	155	.	4.0783	17.829	15.5121	311
chr7	82220877	82221557	SRR8861852-53_trimmed.fq.sort.sort.q10.rmdup.narrowPeak_peak_54064	58	.	3.06457	7.97688	5.89593	135
chr7	82234396	82234830	SRR8861852-53_trimmed.fq.sort.sort.q10.rmdup.narrowPeak_peak_54065	43	.	2.768	6.40795	4.39301	264
chr7	82240263	82241281	SRR8861852-53_trimmed.fq.sort.sort.q10.rmdup.narrowPeak_peak_54066	113	.	3.94436	13.6073	11.3704	275
chr7	82249446	82249694	SRR8861852-53_trimmed.fq.sort.sort.q10.rmdup.narrowPeak_peak_54067	39	.	2.66914	5.9138	3.92346	117
chr7	82273958	82274388	SRR8861852-53_trimmed.fq.sort.sort.q10.rmdup.narrowPeak_peak_54068	72	.	3.22123	9.36722	7.24013	318
chr7	82293982	82294331	SRR8861852-53_trimmed.fq.sort.sort.q10.rmdup.narrowPeak_peak_54069	27	.	2.24091	4.68324	2.76953	160
chr7	82294784	82295053	SRR8861852-53_trimmed.fq.sort.sort.q10.rmdup.narrowPeak_peak_54070	55	.	2.74102	7.64626	5.57959	104
chr7	82295292	82295937	SRR8861852-53_trimmed.fq.sort.sort.q10.rmdup.narrowPeak_peak_54071	73	.	2.99195	9.43574	7.30686	258
chr7	82318331	82318549	SRR8861852-53_trimmed.fq.sort.sort.q10.rmdup.narrowPeak_peak_54072	39	.	2.66914	5.9138	3.92346	153
chr7	82335146	82335432	SRR8861852-53_trimmed.fq.sort.sort.q10.rmdup.narrowPeak_peak_54073	44	.	2.37689	6.47168	4.45446	97
chr7	82335692	82336695	SRR8861852-53_trimmed.fq.sort.sort.q10.rmdup.narrowPeak_peak_54074	629	.	7.4504	65.8167	62.9977	323
chr7	82359502	82360211	SRR8861852-53_trimmed.fq.sort.sort.q10.rmdup.narrowPeak_peak_54075	81	.	3.46	10.2551	8.10017	196
chr7	82368203	82368711	SRR8861852-53_trimmed.fq.sort.sort.q10.rmdup.narrowPeak_peak_54076	41	.	2.70484	6.19448	4.19346	446
chr7	82382692	82383083	SRR8861852-53_trimmed.fq.sort.sort.q10.rmdup.narrowPeak_peak_54077	97	.	3.18729	11.9515	9.75317	212
chr7	82383321	82384049	SRR8861852-53_trimmed.fq.sort.sort.q10.rmdup.narrowPeak_peak_54078	96	.	3.16035	11.8162	9.62087	544
chr7	82397430	82398263	SRR8861852-53_trimmed.fq.sort.sort.q10.rmdup.narrowPeak_peak_54079	140	.	4.00949	16.3757	14.084	376
chr7	82424688	82424923	SRR8861852-53_trimmed.fq.sort.sort.q10.rmdup.narrowPeak_peak_54080	48	.	2.84856	6.85426	4.82328	40
chr7	82425889	82426179	SRR8861852-53_trimmed.fq.sort.sort.q10.rmdup.narrowPeak_peak_54081	34	.	2.57028	5.43486	3.47073	142
chr7	82438812	82439106	SRR8861852-53_trimmed.fq.sort.sort.q10.rmdup.narrowPeak_peak_54082	39	.	2.66914	5.9138	3.92346	140
chr7	82476518	82477321	SRR8861852-53_trimmed.fq.sort.sort.q10.rmdup.narrowPeak_peak_54083	165	.	4.74514	18.8941	16.5594	619
chr7	82543870	82544138	SRR8861852-53_trimmed.fq.sort.sort.q10.rmdup.narrowPeak_peak_54084	53	.	2.96571	7.43993	5.37986	114
chr7	82556150	82556553	SRR8861852-53_trimmed.fq.sort.sort.q10.rmdup.narrowPeak_peak_54085	75	.	3.1857	9.64972	7.51503	102
chr7	82556662	82557318	SRR8861852-53_trimmed.fq.sort.sort.q10.rmdup.narrowPeak_peak_54086	53	.	2.82051	7.45431	5.3937	198
chr7	82648379	82649430	SRR8861852-53_trimmed.fq.sort.sort.q10.rmdup.narrowPeak_peak_54087	643	.	8.32998	67.165	64.3339	297
chr7	82675645	82675905	SRR8861852-53_trimmed.fq.sort.sort.q10.rmdup.narrowPeak_peak_54088	37	.	2.47361	5.67477	3.70077	113
chr7	82684820	82685098	SRR8861852-53_trimmed.fq.sort.sort.q10.rmdup.narrowPeak_peak_54089	43	.	2.37479	6.33359	4.32713	96
chr7	82688642	82688905	SRR8861852-53_trimmed.fq.sort.sort.q10.rmdup.narrowPeak_peak_54090	30	.	2.13828	5.02397	3.08551	115
chr7	82701377	82702740	SRR8861852-53_trimmed.fq.sort.sort.q10.rmdup.narrowPeak_peak_54091	380	.	4.45659	40.6451	38.0539	748
chr7	82703059	82703285	SRR8861852-53_trimmed.fq.sort.sort.q10.rmdup.narrowPeak_peak_54092	64	.	2.26215	8.58676	6.48426	110
chr7	82714447	82715627	SRR8861852-53_trimmed.fq.sort.sort.q10.rmdup.narrowPeak_peak_54093	258	.	2.99171	28.3323	25.871	1022
chr7	82715866	82717152	SRR8861852-53_trimmed.fq.sort.sort.q10.rmdup.narrowPeak_peak_54094	566	.	4.06474	59.3793	56.6172	329
chr7	82721224	82721480	SRR8861852-53_trimmed.fq.sort.sort.q10.rmdup.narrowPeak_peak_54095	33	.	1.72146	5.2958	3.34539	77
chr7	82722538	82722892	SRR8861852-53_trimmed.fq.sort.sort.q10.rmdup.narrowPeak_peak_54096	39	.	1.87062	5.93235	3.94132	63
chr7	82723218	82723756	SRR8861852-53_trimmed.fq.sort.sort.q10.rmdup.narrowPeak_peak_54097	113	.	2.48084	13.5939	11.3572	407
chr7	82732979	82733304	SRR8861852-53_trimmed.fq.sort.sort.q10.rmdup.narrowPeak_peak_54098	56	.	2.68343	7.72515	5.65599	186
chr7	82733521	82733878	SRR8861852-53_trimmed.fq.sort.sort.q10.rmdup.narrowPeak_peak_54099	84	.	3.1669	10.6089	8.44539	76
chr7	82742492	82743889	SRR8861852-53_trimmed.fq.sort.sort.q10.rmdup.narrowPeak_peak_54100	215	.	5.11635	23.9439	21.5369	1159
chr7	82752028	82752898	SRR8861852-53_trimmed.fq.sort.sort.q10.rmdup.narrowPeak_peak_54101	291	.	5.13627	31.6465	29.1476	194
chr7	82766207	82767068	SRR8861852-53_trimmed.fq.sort.sort.q10.rmdup.narrowPeak_peak_54102	79	.	2.90192	10.1259	7.97648	166
chr7	82811087	82811422	SRR8861852-53_trimmed.fq.sort.sort.q10.rmdup.narrowPeak_peak_54104	30	.	2.47143	4.97164	3.03557	130
chr7	82811645	82811893	SRR8861852-53_trimmed.fq.sort.sort.q10.rmdup.narrowPeak_peak_54105	53	.	2.96571	7.43993	5.37986	110
chr7	82839175	82839525	SRR8861852-53_trimmed.fq.sort.sort.q10.rmdup.narrowPeak_peak_54106	46	.	2.74484	6.6632	4.63916	199
chr7	82854020	82854856	SRR8861852-53_trimmed.fq.sort.sort.q10.rmdup.narrowPeak_peak_54107	161	.	4.28685	18.522	16.1936	671
chr7	82865546	82866012	SRR8861852-53_trimmed.fq.sort.sort.q10.rmdup.narrowPeak_peak_54108	473	.	2.41521	49.9961	47.3182	233
chr7	82866385	82866954	SRR8861852-53_trimmed.fq.sort.sort.q10.rmdup.narrowPeak_peak_54109	548	.	2.51559	57.5998	54.8538	367
chr7	82867377	82870383	SRR8861852-53_trimmed.fq.sort.sort.q10.rmdup.narrowPeak_peak_54110	549	.	2.50777	57.6871	54.9403	623
chr7	82898993	82899606	SRR8861852-53_trimmed.fq.sort.sort.q10.rmdup.narrowPeak_peak_54111	45	.	2.48584	6.56123	4.54077	313
chr7	82900170	82900637	SRR8861852-53_trimmed.fq.sort.sort.q10.rmdup.narrowPeak_peak_54112	95	.	3.23857	11.7809	9.58639	106
chr7	82923304	82924419	SRR8861852-53_trimmed.fq.sort.sort.q10.rmdup.narrowPeak_peak_54113	364	.	5.80215	39.0338	36.4585	547
chr7	82937704	82938025	SRR8861852-53_trimmed.fq.sort.sort.q10.rmdup.narrowPeak_peak_54114	44	.	2.63992	6.4414	4.4252	149
chr7	82938247	82938650	SRR8861852-53_trimmed.fq.sort.sort.q10.rmdup.narrowPeak_peak_54115	165	.	4.42825	18.8562	16.5227	192
chr7	82971128	82972642	SRR8861852-53_trimmed.fq.sort.sort.q10.rmdup.narrowPeak_peak_54116	270	.	4.78974	29.5652	27.0897	1174
chr7	82972825	82973194	SRR8861852-53_trimmed.fq.sort.sort.q10.rmdup.narrowPeak_peak_54117	195	.	4.09624	21.9253	19.5455	152
chr7	83015027	83015635	SRR8861852-53_trimmed.fq.sort.sort.q10.rmdup.narrowPeak_peak_54118	86	.	3.55885	10.8554	8.6839	167
chr7	83031605	83032795	SRR8861852-53_trimmed.fq.sort.sort.q10.rmdup.narrowPeak_peak_54119	85	.	2.76161	10.749	8.58205	437
chr7	83037074	83037605	SRR8861852-53_trimmed.fq.sort.sort.q10.rmdup.narrowPeak_peak_54120	172	.	3.60732	19.6421	17.2957	352
chr7	83059832	83061042	SRR8861852-53_trimmed.fq.sort.sort.q10.rmdup.narrowPeak_peak_54121	773	.	5.92987	80.2702	77.3219	814
chr7	83061155	83062135	SRR8861852-53_trimmed.fq.sort.sort.q10.rmdup.narrowPeak_peak_54122	117	.	2.63127	13.9583	11.7146	230
chr7	83077024	83078206	SRR8861852-53_trimmed.fq.sort.sort.q10.rmdup.narrowPeak_peak_54123	381	.	5.81954	40.7632	38.1708	643
chr7	83088409	83090048	SRR8861852-53_trimmed.fq.sort.sort.q10.rmdup.narrowPeak_peak_54124	423	.	5.30403	44.9501	42.3181	1064
chr7	83139972	83140575	SRR8861852-53_trimmed.fq.sort.sort.q10.rmdup.narrowPeak_peak_54125	58	.	3.06457	7.97688	5.89593	116
chr7	83201733	83202532	SRR8861852-53_trimmed.fq.sort.sort.q10.rmdup.narrowPeak_peak_54126	218	.	3.94034	24.2705	21.8591	373
chr7	83204761	83205120	SRR8861852-53_trimmed.fq.sort.sort.q10.rmdup.narrowPeak_peak_54127	34	.	2.08065	5.44037	3.47597	32
chr7	83227058	83228035	SRR8861852-53_trimmed.fq.sort.sort.q10.rmdup.narrowPeak_peak_54128	225	.	3.99803	24.9548	22.5349	639
chr7	83228230	83228609	SRR8861852-53_trimmed.fq.sort.sort.q10.rmdup.narrowPeak_peak_54129	31	.	2.04311	5.05686	3.11699	39
chr7	83230261	83230710	SRR8861852-53_trimmed.fq.sort.sort.q10.rmdup.narrowPeak_peak_54130	50	.	2.35812	7.14072	5.09514	158
chr7	83238634	83239307	SRR8861852-53_trimmed.fq.sort.sort.q10.rmdup.narrowPeak_peak_54131	112	.	3.40229	13.4668	11.2326	253
chr7	83242164	83242616	SRR8861852-53_trimmed.fq.sort.sort.q10.rmdup.narrowPeak_peak_54132	59	.	2.69049	8.0778	5.99376	189
chr7	83243433	83243728	SRR8861852-53_trimmed.fq.sort.sort.q10.rmdup.narrowPeak_peak_54133	76	.	3.02798	9.78761	7.64679	186
chr7	83252961	83253860	SRR8861852-53_trimmed.fq.sort.sort.q10.rmdup.narrowPeak_peak_54134	163	.	4.6096	18.6762	16.3455	476
chr7	83289373	83291194	SRR8861852-53_trimmed.fq.sort.sort.q10.rmdup.narrowPeak_peak_54135	564	.	4.91971	59.1842	56.4239	1047
chr7	83311683	83311908	SRR8861852-53_trimmed.fq.sort.sort.q10.rmdup.narrowPeak_peak_54136	25	.	2.28491	4.48785	2.5939	202
chr7	83312282	83312781	SRR8861852-53_trimmed.fq.sort.sort.q10.rmdup.narrowPeak_peak_54137	78	.	3.22427	10.0155	7.86897	315
chr7	83361731	83362314	SRR8861852-53_trimmed.fq.sort.sort.q10.rmdup.narrowPeak_peak_54138	63	.	3.09197	8.47278	6.37696	427
chr7	83391931	83392146	SRR8861852-53_trimmed.fq.sort.sort.q10.rmdup.narrowPeak_peak_54139	51	.	2.67359	7.20418	5.15639	94
chr7	83392570	83392802	SRR8861852-53_trimmed.fq.sort.sort.q10.rmdup.narrowPeak_peak_54140	37	.	2.42068	5.7446	3.76776	48
chr7	83392895	83393362	SRR8861852-53_trimmed.fq.sort.sort.q10.rmdup.narrowPeak_peak_54141	38	.	2.43646	5.80682	3.82739	334
chr7	83433395	83433785	SRR8861852-53_trimmed.fq.sort.sort.q10.rmdup.narrowPeak_peak_54142	46	.	2.28776	6.64391	4.62057	311
chr7	83434157	83434645	SRR8861852-53_trimmed.fq.sort.sort.q10.rmdup.narrowPeak_peak_54143	158	.	3.3968	18.2117	15.8881	213
chr7	83438944	83439189	SRR8861852-53_trimmed.fq.sort.sort.q10.rmdup.narrowPeak_peak_54144	82	.	2.48037	10.4209	8.26199	158
chr7	83443203	83445781	SRR8861852-53_trimmed.fq.sort.sort.q10.rmdup.narrowPeak_peak_54145	397	.	3.78406	42.3933	39.7852	1742
chr7	83459023	83459641	SRR8861852-53_trimmed.fq.sort.sort.q10.rmdup.narrowPeak_peak_54146	320	.	3.62706	34.5819	32.0518	314
chr7	83459762	83460919	SRR8861852-53_trimmed.fq.sort.sort.q10.rmdup.narrowPeak_peak_54147	369	.	3.85115	39.5783	36.9975	797
chr7	83474705	83475077	SRR8861852-53_trimmed.fq.sort.sort.q10.rmdup.narrowPeak_peak_54148	121	.	2.24215	14.3917	12.1385	164
chr7	83475170	83475845	SRR8861852-53_trimmed.fq.sort.sort.q10.rmdup.narrowPeak_peak_54149	481	.	3.73089	50.8548	48.1691	359
chr7	83476299	83477208	SRR8861852-53_trimmed.fq.sort.sort.q10.rmdup.narrowPeak_peak_54150	201	.	2.66767	22.5681	20.1798	297
chr7	83477836	83478379	SRR8861852-53_trimmed.fq.sort.sort.q10.rmdup.narrowPeak_peak_54151	266	.	2.94452	29.1357	26.665	357
chr7	83489438	83490004	SRR8861852-53_trimmed.fq.sort.sort.q10.rmdup.narrowPeak_peak_54152	184	.	4.58505	20.8414	18.4774	388
chr7	83541278	83541524	SRR8861852-53_trimmed.fq.sort.sort.q10.rmdup.narrowPeak_peak_54153	69	.	3.26228	9.09065	6.97096	93
chr7	83549429	83550286	SRR8861852-53_trimmed.fq.sort.sort.q10.rmdup.narrowPeak_peak_54154	361	.	5.95739	38.701	36.1289	608
chr7	83564685	83564909	SRR8861852-53_trimmed.fq.sort.sort.q10.rmdup.narrowPeak_peak_54155	53	.	2.96571	7.43993	5.37986	45
chr7	83584663	83585645	SRR8861852-53_trimmed.fq.sort.sort.q10.rmdup.narrowPeak_peak_54156	229	.	5.44529	25.3792	22.9538	437
chr7	83604449	83605257	SRR8861852-53_trimmed.fq.sort.sort.q10.rmdup.narrowPeak_peak_54157	150	.	4.52792	17.3793	15.0703	536
chr7	83631243	83632442	SRR8861852-53_trimmed.fq.sort.sort.q10.rmdup.narrowPeak_peak_54158	883	.	7.41777	91.3562	88.3048	881
chr7	83649146	83649490	SRR8861852-53_trimmed.fq.sort.sort.q10.rmdup.narrowPeak_peak_54159	29	.	2.38821	4.83462	2.91385	64
chr7	83654900	83655789	SRR8861852-53_trimmed.fq.sort.sort.q10.rmdup.narrowPeak_peak_54160	88	.	3.32199	11.0725	8.89602	171
chr7	83685220	83686700	SRR8861852-53_trimmed.fq.sort.sort.q10.rmdup.narrowPeak_peak_54161	294	.	4.90207	31.9829	29.4804	1085
chr7	83699994	83700441	SRR8861852-53_trimmed.fq.sort.sort.q10.rmdup.narrowPeak_peak_54162	27	.	2.1493	4.65569	2.7434	80
chr7	83703540	83704060	SRR8861852-53_trimmed.fq.sort.sort.q10.rmdup.narrowPeak_peak_54163	237	.	4.79286	26.1972	23.7616	182
chr7	83717387	83717606	SRR8861852-53_trimmed.fq.sort.sort.q10.rmdup.narrowPeak_peak_54164	29	.	2.4505	4.90465	2.98049	53
chr7	83725750	83726732	SRR8861852-53_trimmed.fq.sort.sort.q10.rmdup.narrowPeak_peak_54165	61	.	2.84497	8.25303	6.16377	631
chr7	83726847	83727104	SRR8861852-53_trimmed.fq.sort.sort.q10.rmdup.narrowPeak_peak_54166	77	.	3.09602	9.89006	7.74669	97
chr7	83737555	83738089	SRR8861852-53_trimmed.fq.sort.sort.q10.rmdup.narrowPeak_peak_54167	71	.	2.63875	9.23567	7.11211	190
chr7	83738263	83738808	SRR8861852-53_trimmed.fq.sort.sort.q10.rmdup.narrowPeak_peak_54168	141	.	3.41234	16.4911	14.1975	337
chr7	83739587	83740359	SRR8861852-53_trimmed.fq.sort.sort.q10.rmdup.narrowPeak_peak_54169	79	.	2.5503	10.0527	7.90519	647
chr7	83744599	83744937	SRR8861852-53_trimmed.fq.sort.sort.q10.rmdup.narrowPeak_peak_54170	59	.	2.14849	8.06876	5.98497	205
chr7	83745041	83746606	SRR8861852-53_trimmed.fq.sort.sort.q10.rmdup.narrowPeak_peak_54171	528	.	5.24244	55.5413	52.8137	959
chr7	83769256	83769933	SRR8861852-53_trimmed.fq.sort.sort.q10.rmdup.narrowPeak_peak_54172	92	.	3.65771	11.4675	9.27989	121
chr7	83797629	83798082	SRR8861852-53_trimmed.fq.sort.sort.q10.rmdup.narrowPeak_peak_54173	40	.	2.17177	6.02649	4.03175	54
chr7	83798412	83798751	SRR8861852-53_trimmed.fq.sort.sort.q10.rmdup.narrowPeak_peak_54174	65	.	2.46509	8.66932	6.56446	236
chr7	83800340	83800590	SRR8861852-53_trimmed.fq.sort.sort.q10.rmdup.narrowPeak_peak_54175	45	.	2.21905	6.61275	4.59051	121
chr7	83800999	83801319	SRR8861852-53_trimmed.fq.sort.sort.q10.rmdup.narrowPeak_peak_54176	87	.	2.73518	10.9202	8.74717	179
chr7	83812973	83813571	SRR8861852-53_trimmed.fq.sort.sort.q10.rmdup.narrowPeak_peak_54177	413	.	3.86368	43.9929	41.3699	212
chr7	83813658	83814889	SRR8861852-53_trimmed.fq.sort.sort.q10.rmdup.narrowPeak_peak_54178	426	.	3.94066	45.2969	42.6616	468
chr7	83846830	83848241	SRR8861852-53_trimmed.fq.sort.sort.q10.rmdup.narrowPeak_peak_54179	140	.	3.42163	16.319	14.0283	342
chr7	83882874	83884980	SRR8861852-53_trimmed.fq.sort.sort.q10.rmdup.narrowPeak_peak_54180	1096	.	5.45995	112.878	109.615	1227
chr7	83891564	83892985	SRR8861852-53_trimmed.fq.sort.sort.q10.rmdup.narrowPeak_peak_54181	1566	.	8.83708	160.477	156.63	892
chr7	84029897	84030148	SRR8861852-53_trimmed.fq.sort.sort.q10.rmdup.narrowPeak_peak_54182	75	.	3.36114	9.6667	7.52898	81
chr7	84055728	84056095	SRR8861852-53_trimmed.fq.sort.sort.q10.rmdup.narrowPeak_peak_54183	137	.	4.34971	16.0552	13.769	169
chr7	84116597	84116868	SRR8861852-53_trimmed.fq.sort.sort.q10.rmdup.narrowPeak_peak_54184	43	.	2.53741	6.3474	4.34043	152
chr7	84128305	84128666	SRR8861852-53_trimmed.fq.sort.sort.q10.rmdup.narrowPeak_peak_54185	56	.	2.80184	7.72692	5.65772	155
chr7	84128956	84129653	SRR8861852-53_trimmed.fq.sort.sort.q10.rmdup.narrowPeak_peak_54186	78	.	3.11148	9.95693	7.81194	278
chr7	84143221	84143905	SRR8861852-53_trimmed.fq.sort.sort.q10.rmdup.narrowPeak_peak_54187	55	.	2.89944	7.57306	5.50873	181
chr7	84150791	84151999	SRR8861852-53_trimmed.fq.sort.sort.q10.rmdup.narrowPeak_peak_54188	777	.	8.25591	80.6636	77.7118	1031
chr7	84152448	84152662	SRR8861852-53_trimmed.fq.sort.sort.q10.rmdup.narrowPeak_peak_54189	26	.	2.05279	4.54347	2.63637	113
chr7	84203640	84204081	SRR8861852-53_trimmed.fq.sort.sort.q10.rmdup.narrowPeak_peak_54190	130	.	4.25085	15.369	13.0958	159
chr7	84237344	84237864	SRR8861852-53_trimmed.fq.sort.sort.q10.rmdup.narrowPeak_peak_54191	117	.	3.9113	14.0219	11.7769	277
chr7	84237967	84238289	SRR8861852-53_trimmed.fq.sort.sort.q10.rmdup.narrowPeak_peak_54192	125	.	4.04159	14.8289	12.5665	149
chr7	84248136	84248603	SRR8861852-53_trimmed.fq.sort.sort.q10.rmdup.narrowPeak_peak_54193	112	.	3.92014	13.5131	11.278	181
chr7	84272192	84272406	SRR8861852-53_trimmed.fq.sort.sort.q10.rmdup.narrowPeak_peak_54194	35	.	2.53998	5.48206	3.51599	94
chr7	84293386	84293600	SRR8861852-53_trimmed.fq.sort.sort.q10.rmdup.narrowPeak_peak_54195	58	.	3.06457	7.97688	5.89593	121
chr7	84358590	84358868	SRR8861852-53_trimmed.fq.sort.sort.q10.rmdup.narrowPeak_peak_54196	61	.	2.87696	8.20792	6.12002	134
chr7	84409349	84410882	SRR8861852-53_trimmed.fq.sort.sort.q10.rmdup.narrowPeak_peak_54197	1349	.	8.29491	138.455	134.902	1035
chr7	84556944	84557536	SRR8861852-53_trimmed.fq.sort.sort.q10.rmdup.narrowPeak_peak_54198	151	.	4.54742	17.4562	15.1452	177
chr7	84594698	84594984	SRR8861852-53_trimmed.fq.sort.sort.q10.rmdup.narrowPeak_peak_54199	58	.	3.06457	7.97688	5.89593	133
chr7	84678813	84680471	SRR8861852-53_trimmed.fq.sort.sort.q10.rmdup.narrowPeak_peak_54200	680	.	6.33068	70.9021	68.0376	368
chr7	84689136	84689993	SRR8861852-53_trimmed.fq.sort.sort.q10.rmdup.narrowPeak_peak_54201	683	.	8.19543	71.1764	68.3095	253
chr7	84690084	84690510	SRR8861852-53_trimmed.fq.sort.sort.q10.rmdup.narrowPeak_peak_54202	199	.	4.31613	22.3002	19.9153	208
chr7	84749728	84750345	SRR8861852-53_trimmed.fq.sort.sort.q10.rmdup.narrowPeak_peak_54203	414	.	7.71085	44.0964	41.4723	406
chr7	84779193	84780135	SRR8861852-53_trimmed.fq.sort.sort.q10.rmdup.narrowPeak_peak_54204	1349	.	13.6735	138.508	134.954	281
chr7	85839761	85840838	SRR8861852-53_trimmed.fq.sort.sort.q10.rmdup.narrowPeak_peak_54205	249	.	5.83257	27.4022	24.9519	312
chr7	87246004	87246314	SRR8861852-53_trimmed.fq.sort.sort.q10.rmdup.narrowPeak_peak_54206	166	.	3.51558	19.0248	16.6881	142
chr7	87246410	87247318	SRR8861852-53_trimmed.fq.sort.sort.q10.rmdup.narrowPeak_peak_54207	1754	.	12.4082	179.565	175.438	387
chr7	88206071	88206361	SRR8861852-53_trimmed.fq.sort.sort.q10.rmdup.narrowPeak_peak_54208	81	.	3.46	10.2551	8.10017	140
chr7	88206907	88207462	SRR8861852-53_trimmed.fq.sort.sort.q10.rmdup.narrowPeak_peak_54209	58	.	3.06457	7.97688	5.89593	192
chr7	88214524	88214892	SRR8861852-53_trimmed.fq.sort.sort.q10.rmdup.narrowPeak_peak_54210	39	.	2.66914	5.9138	3.92346	63
chr7	88277875	88278638	SRR8861852-53_trimmed.fq.sort.sort.q10.rmdup.narrowPeak_peak_54211	523	.	8.63017	55.0714	52.348	426
chr7	88320701	88321341	SRR8861852-53_trimmed.fq.sort.sort.q10.rmdup.narrowPeak_peak_54212	92	.	3.65771	11.4675	9.27989	456
chr7	88430356	88430756	SRR8861852-53_trimmed.fq.sort.sort.q10.rmdup.narrowPeak_peak_54213	48	.	2.86685	6.91681	4.87875	260
chr7	88959094	88960508	SRR8861852-53_trimmed.fq.sort.sort.q10.rmdup.narrowPeak_peak_54214	162	.	4.36461	18.5718	16.2426	206
chr7	89020685	89021002	SRR8861852-53_trimmed.fq.sort.sort.q10.rmdup.narrowPeak_peak_54215	43	.	2.768	6.40795	4.39301	59
chr7	89116120	89116466	SRR8861852-53_trimmed.fq.sort.sort.q10.rmdup.narrowPeak_peak_54216	53	.	2.96571	7.43993	5.37986	249
chr7	89151117	89151389	SRR8861852-53_trimmed.fq.sort.sort.q10.rmdup.narrowPeak_peak_54217	22	.	2.27371	4.09461	2.22077	70
chr7	89151634	89152033	SRR8861852-53_trimmed.fq.sort.sort.q10.rmdup.narrowPeak_peak_54218	44	.	2.69213	6.47407	4.45676	201
chr7	89156195	89156820	SRR8861852-53_trimmed.fq.sort.sort.q10.rmdup.narrowPeak_peak_54219	78	.	3.03938	10.0334	7.88641	517
chr7	89157218	89157638	SRR8861852-53_trimmed.fq.sort.sort.q10.rmdup.narrowPeak_peak_54220	90	.	3.21398	11.2408	9.0603	124
chr7	89192559	89192895	SRR8861852-53_trimmed.fq.sort.sort.q10.rmdup.narrowPeak_peak_54221	64	.	2.78676	8.51824	6.42103	178
chr7	89193787	89194111	SRR8861852-53_trimmed.fq.sort.sort.q10.rmdup.narrowPeak_peak_54222	39	.	2.36439	5.9039	3.92049	70
chr7	89194195	89194426	SRR8861852-53_trimmed.fq.sort.sort.q10.rmdup.narrowPeak_peak_54223	50	.	2.54862	7.12468	5.07959	161
chr7	89266254	89266515	SRR8861852-53_trimmed.fq.sort.sort.q10.rmdup.narrowPeak_peak_54224	39	.	2.66914	5.9138	3.92346	131
chr7	89308351	89308601	SRR8861852-53_trimmed.fq.sort.sort.q10.rmdup.narrowPeak_peak_54225	39	.	2.66914	5.9138	3.92346	141
chr7	89338216	89339263	SRR8861852-53_trimmed.fq.sort.sort.q10.rmdup.narrowPeak_peak_54226	1689	.	12.1221	173.005	168.975	352
chr7	89355490	89356096	SRR8861852-53_trimmed.fq.sort.sort.q10.rmdup.narrowPeak_peak_54227	163	.	3.96847	18.6736	16.3429	396
chr7	89356379	89356985	SRR8861852-53_trimmed.fq.sort.sort.q10.rmdup.narrowPeak_peak_54228	75	.	2.88884	9.69951	7.56095	469
chr7	89381058	89382178	SRR8861852-53_trimmed.fq.sort.sort.q10.rmdup.narrowPeak_peak_54229	448	.	7.16789	47.4791	44.8239	378
chr7	89386732	89387439	SRR8861852-53_trimmed.fq.sort.sort.q10.rmdup.narrowPeak_peak_54230	57	.	2.86925	7.81899	5.74685	512
chr7	89403229	89404203	SRR8861852-53_trimmed.fq.sort.sort.q10.rmdup.narrowPeak_peak_54231	751	.	5.49177	78.0371	75.1091	767
chr7	89404378	89405509	SRR8861852-53_trimmed.fq.sort.sort.q10.rmdup.narrowPeak_peak_54232	784	.	5.57383	81.443	78.4841	256
chr7	89417975	89418367	SRR8861852-53_trimmed.fq.sort.sort.q10.rmdup.narrowPeak_peak_54233	118	.	3.93427	14.1152	11.8672	204
chr7	89418510	89419087	SRR8861852-53_trimmed.fq.sort.sort.q10.rmdup.narrowPeak_peak_54234	51	.	2.84748	7.20405	5.1563	446
chr7	89427200	89427579	SRR8861852-53_trimmed.fq.sort.sort.q10.rmdup.narrowPeak_peak_54235	58	.	3.06457	7.97688	5.89593	127
chr7	89433432	89433844	SRR8861852-53_trimmed.fq.sort.sort.q10.rmdup.narrowPeak_peak_54236	84	.	3.41877	10.5637	8.40127	129
chr7	89456107	89457513	SRR8861852-53_trimmed.fq.sort.sort.q10.rmdup.narrowPeak_peak_54237	313	.	4.18155	33.847	31.3246	203
chr7	89460756	89461173	SRR8861852-53_trimmed.fq.sort.sort.q10.rmdup.narrowPeak_peak_54238	36	.	1.89699	5.60639	3.63515	205
chr7	89462120	89462576	SRR8861852-53_trimmed.fq.sort.sort.q10.rmdup.narrowPeak_peak_54239	62	.	2.41367	8.35923	6.2669	261
chr7	89464630	89464981	SRR8861852-53_trimmed.fq.sort.sort.q10.rmdup.narrowPeak_peak_54240	33	.	2.10082	5.25073	3.30232	184
chr7	89517003	89517561	SRR8861852-53_trimmed.fq.sort.sort.q10.rmdup.narrowPeak_peak_54241	321	.	6.16044	34.7079	32.1765	395
chr7	89517676	89518356	SRR8861852-53_trimmed.fq.sort.sort.q10.rmdup.narrowPeak_peak_54242	256	.	5.44598	28.0628	25.6049	160
chr7	89678792	89679308	SRR8861852-53_trimmed.fq.sort.sort.q10.rmdup.narrowPeak_peak_54243	130	.	4.25052	15.3678	13.0955	211
chr7	89748006	89748317	SRR8861852-53_trimmed.fq.sort.sort.q10.rmdup.narrowPeak_peak_54244	22	.	2.27371	4.09461	2.22077	4
chr7	89769406	89770928	SRR8861852-53_trimmed.fq.sort.sort.q10.rmdup.narrowPeak_peak_54245	172	.	3.99212	19.6336	17.2873	735
chr7	89773791	89774010	SRR8861852-53_trimmed.fq.sort.sort.q10.rmdup.narrowPeak_peak_54246	58	.	2.60388	7.97988	5.89882	95
chr7	89798847	89799257	SRR8861852-53_trimmed.fq.sort.sort.q10.rmdup.narrowPeak_peak_54247	30	.	2.47143	4.97164	3.03557	132
chr7	89827973	89828389	SRR8861852-53_trimmed.fq.sort.sort.q10.rmdup.narrowPeak_peak_54248	69	.	3.26228	9.09065	6.97096	288
chr7	89828711	89829359	SRR8861852-53_trimmed.fq.sort.sort.q10.rmdup.narrowPeak_peak_54249	111	.	3.95428	13.3707	11.1384	362
chr7	89856187	89857496	SRR8861852-53_trimmed.fq.sort.sort.q10.rmdup.narrowPeak_peak_54250	299	.	6.42571	32.4247	29.9174	246
chr7	89908215	89908888	SRR8861852-53_trimmed.fq.sort.sort.q10.rmdup.narrowPeak_peak_54251	154	.	4.38871	17.7523	15.4366	201
chr7	89940223	89941697	SRR8861852-53_trimmed.fq.sort.sort.q10.rmdup.narrowPeak_peak_54252	1392	.	10.1592	142.827	139.218	775
chr7	89979790	89981810	SRR8861852-53_trimmed.fq.sort.sort.q10.rmdup.narrowPeak_peak_54253	2107	.	8.36849	215.578	210.794	1200
chr7	90016655	90017183	SRR8861852-53_trimmed.fq.sort.sort.q10.rmdup.narrowPeak_peak_54254	43	.	2.768	6.40795	4.39301	191
chr7	90017431	90017765	SRR8861852-53_trimmed.fq.sort.sort.q10.rmdup.narrowPeak_peak_54255	34	.	2.57028	5.43486	3.47073	206
chr7	90023236	90023877	SRR8861852-53_trimmed.fq.sort.sort.q10.rmdup.narrowPeak_peak_54256	226	.	5.12924	25.0875	22.6656	413
chr7	90028973	90031216	SRR8861852-53_trimmed.fq.sort.sort.q10.rmdup.narrowPeak_peak_54257	536	.	4.68815	56.3896	53.6544	926
chr7	90037288	90037601	SRR8861852-53_trimmed.fq.sort.sort.q10.rmdup.narrowPeak_peak_54258	67	.	2.43443	8.88576	6.77478	164
chr7	90037965	90038517	SRR8861852-53_trimmed.fq.sort.sort.q10.rmdup.narrowPeak_peak_54259	200	.	3.58216	22.3929	20.0068	324
chr7	90041848	90042577	SRR8861852-53_trimmed.fq.sort.sort.q10.rmdup.narrowPeak_peak_54260	95	.	2.8465	11.7781	9.58365	278
chr7	90049415	90049638	SRR8861852-53_trimmed.fq.sort.sort.q10.rmdup.narrowPeak_peak_54261	56	.	2.80184	7.72692	5.65772	122
chr7	90050413	90050684	SRR8861852-53_trimmed.fq.sort.sort.q10.rmdup.narrowPeak_peak_54262	36	.	2.35526	5.61179	3.64035	145
chr7	90054836	90055182	SRR8861852-53_trimmed.fq.sort.sort.q10.rmdup.narrowPeak_peak_54263	73	.	2.84488	9.485	7.35483	162
chr7	90059287	90061132	SRR8861852-53_trimmed.fq.sort.sort.q10.rmdup.narrowPeak_peak_54264	506	.	6.03295	53.3866	50.6782	1375
chr7	90084691	90084905	SRR8861852-53_trimmed.fq.sort.sort.q10.rmdup.narrowPeak_peak_54265	43	.	2.768	6.40795	4.39301	103
chr7	90085061	90085283	SRR8861852-53_trimmed.fq.sort.sort.q10.rmdup.narrowPeak_peak_54266	53	.	2.96571	7.43993	5.37986	113
chr7	90129088	90129964	SRR8861852-53_trimmed.fq.sort.sort.q10.rmdup.narrowPeak_peak_54267	1383	.	5.88086	141.967	138.369	668
chr7	90130168	90131682	SRR8861852-53_trimmed.fq.sort.sort.q10.rmdup.narrowPeak_peak_54268	1057	.	5.1323	109.022	105.798	562
chr7	90146251	90146469	SRR8861852-53_trimmed.fq.sort.sort.q10.rmdup.narrowPeak_peak_54269	48	.	2.86685	6.91681	4.87875	84
chr7	90146931	90147306	SRR8861852-53_trimmed.fq.sort.sort.q10.rmdup.narrowPeak_peak_54270	58	.	3.06457	7.97688	5.89593	198
chr7	90215957	90217367	SRR8861852-53_trimmed.fq.sort.sort.q10.rmdup.narrowPeak_peak_54271	194	.	4.72488	21.8186	19.4407	859
chr7	90233644	90234289	SRR8861852-53_trimmed.fq.sort.sort.q10.rmdup.narrowPeak_peak_54272	217	.	5.24601	24.147	21.7376	240
chr7	90262119	90262667	SRR8861852-53_trimmed.fq.sort.sort.q10.rmdup.narrowPeak_peak_54273	121	.	3.94089	14.4161	12.1624	178
chr7	90262755	90263063	SRR8861852-53_trimmed.fq.sort.sort.q10.rmdup.narrowPeak_peak_54274	63	.	3.0394	8.47391	6.37801	186
chr7	90265426	90265685	SRR8861852-53_trimmed.fq.sort.sort.q10.rmdup.narrowPeak_peak_54275	76	.	3.28096	9.8098	7.66845	104
chr7	90280559	90281030	SRR8861852-53_trimmed.fq.sort.sort.q10.rmdup.narrowPeak_peak_54276	96	.	3.16928	11.8611	9.66487	302
chr7	90281113	90281511	SRR8861852-53_trimmed.fq.sort.sort.q10.rmdup.narrowPeak_peak_54277	61	.	2.69188	8.24504	6.15611	156
chr7	90282262	90282485	SRR8861852-53_trimmed.fq.sort.sort.q10.rmdup.narrowPeak_peak_54278	36	.	2.30767	5.65963	3.68619	80
chr7	90302171	90304142	SRR8861852-53_trimmed.fq.sort.sort.q10.rmdup.narrowPeak_peak_54279	195	.	4.7417	21.8964	19.5169	374
chr7	90319998	90320298	SRR8861852-53_trimmed.fq.sort.sort.q10.rmdup.narrowPeak_peak_54280	30	.	2.47143	4.97164	3.03557	137
chr7	90341457	90341745	SRR8861852-53_trimmed.fq.sort.sort.q10.rmdup.narrowPeak_peak_54281	64	.	3.16343	8.52725	6.42641	148
chr7	90341897	90342147	SRR8861852-53_trimmed.fq.sort.sort.q10.rmdup.narrowPeak_peak_54282	48	.	2.86685	6.91681	4.87875	133
chr7	90425944	90427093	SRR8861852-53_trimmed.fq.sort.sort.q10.rmdup.narrowPeak_peak_54283	378	.	7.31542	40.3981	37.8093	239
chr7	90456734	90457841	SRR8861852-53_trimmed.fq.sort.sort.q10.rmdup.narrowPeak_peak_54285	1681	.	10.3736	172.206	168.188	656
chr7	90475282	90476715	SRR8861852-53_trimmed.fq.sort.sort.q10.rmdup.narrowPeak_peak_54286	1267	.	11.1048	130.248	126.794	567
chr7	90608861	90609316	SRR8861852-53_trimmed.fq.sort.sort.q10.rmdup.narrowPeak_peak_54287	36	.	2.55186	5.66936	3.69559	244
chr7	90609395	90609609	SRR8861852-53_trimmed.fq.sort.sort.q10.rmdup.narrowPeak_peak_54288	23	.	2.24344	4.23227	2.35149	99
chr7	90609998	90610311	SRR8861852-53_trimmed.fq.sort.sort.q10.rmdup.narrowPeak_peak_54289	61	.	2.93772	8.26992	6.18022	189
chr7	90615126	90615799	SRR8861852-53_trimmed.fq.sort.sort.q10.rmdup.narrowPeak_peak_54290	86	.	3.55885	10.8554	8.6839	306
chr7	90703451	90703674	SRR8861852-53_trimmed.fq.sort.sort.q10.rmdup.narrowPeak_peak_54291	39	.	2.66914	5.9138	3.92346	113
chr7	90887099	90887735	SRR8861852-53_trimmed.fq.sort.sort.q10.rmdup.narrowPeak_peak_54292	233	.	5.63485	25.7848	23.3542	359
chr7	91345158	91345379	SRR8861852-53_trimmed.fq.sort.sort.q10.rmdup.narrowPeak_peak_54293	30	.	2.47143	4.97164	3.03557	80
chr7	92180516	92181682	SRR8861852-53_trimmed.fq.sort.sort.q10.rmdup.narrowPeak_peak_54294	409	.	7.15245	43.5461	40.9272	470
chr7	92211112	92212037	SRR8861852-53_trimmed.fq.sort.sort.q10.rmdup.narrowPeak_peak_54295	98	.	3.75657	12.0909	9.88785	387
chr7	92234988	92236548	SRR8861852-53_trimmed.fq.sort.sort.q10.rmdup.narrowPeak_peak_54296	269	.	5.33846	29.4317	26.9577	881
chr7	92280710	92281416	SRR8861852-53_trimmed.fq.sort.sort.q10.rmdup.narrowPeak_peak_54297	92	.	3.65771	11.4675	9.27989	149
chr7	92318997	92319215	SRR8861852-53_trimmed.fq.sort.sort.q10.rmdup.narrowPeak_peak_54298	39	.	2.66914	5.9138	3.92346	164
chr7	92341201	92341515	SRR8861852-53_trimmed.fq.sort.sort.q10.rmdup.narrowPeak_peak_54299	39	.	2.66914	5.9138	3.92346	206
chr7	92362800	92363152	SRR8861852-53_trimmed.fq.sort.sort.q10.rmdup.narrowPeak_peak_54300	129	.	3.70214	15.1917	12.9227	195
chr7	92391774	92393308	SRR8861852-53_trimmed.fq.sort.sort.q10.rmdup.narrowPeak_peak_54301	382	.	5.69918	40.8137	38.2209	1101
chr7	92401403	92401673	SRR8861852-53_trimmed.fq.sort.sort.q10.rmdup.narrowPeak_peak_54302	75	.	3.36114	9.6667	7.52898	108
chr7	92550692	92550976	SRR8861852-53_trimmed.fq.sort.sort.q10.rmdup.narrowPeak_peak_54303	34	.	2.57028	5.43486	3.47073	120
chr7	92560661	92562478	SRR8861852-53_trimmed.fq.sort.sort.q10.rmdup.narrowPeak_peak_54304	1953	.	8.20779	199.818	195.346	609
chr7	92609988	92610227	SRR8861852-53_trimmed.fq.sort.sort.q10.rmdup.narrowPeak_peak_54305	48	.	2.86685	6.91681	4.87875	147
chr7	92611316	92611649	SRR8861852-53_trimmed.fq.sort.sort.q10.rmdup.narrowPeak_peak_54306	39	.	2.66914	5.9138	3.92346	219
chr7	92636508	92637912	SRR8861852-53_trimmed.fq.sort.sort.q10.rmdup.narrowPeak_peak_54307	1439	.	11.2433	147.638	143.965	884
chr7	92668514	92669990	SRR8861852-53_trimmed.fq.sort.sort.q10.rmdup.narrowPeak_peak_54308	1660	.	6.70796	170.022	166.037	1184
chr7	92670187	92670651	SRR8861852-53_trimmed.fq.sort.sort.q10.rmdup.narrowPeak_peak_54309	574	.	3.93471	60.18	57.4108	200
chr7	92740307	92742357	SRR8861852-53_trimmed.fq.sort.sort.q10.rmdup.narrowPeak_peak_54310	1908	.	7.61777	195.254	190.864	900
chr7	92775913	92778118	SRR8861852-53_trimmed.fq.sort.sort.q10.rmdup.narrowPeak_peak_54311	907	.	5.83544	93.8045	90.7299	1310
chr7	92783308	92783593	SRR8861852-53_trimmed.fq.sort.sort.q10.rmdup.narrowPeak_peak_54312	58	.	3.06457	7.97688	5.89593	166
chr7	92821441	92822016	SRR8861852-53_trimmed.fq.sort.sort.q10.rmdup.narrowPeak_peak_54313	79	.	3.35289	10.0847	7.93646	411
chr7	92822601	92822831	SRR8861852-53_trimmed.fq.sort.sort.q10.rmdup.narrowPeak_peak_54314	44	.	2.72265	6.41932	4.40395	39
chr7	92873908	92875719	SRR8861852-53_trimmed.fq.sort.sort.q10.rmdup.narrowPeak_peak_54315	1388	.	6.0255	142.491	138.886	1044
chr7	92876703	92877201	SRR8861852-53_trimmed.fq.sort.sort.q10.rmdup.narrowPeak_peak_54316	220	.	2.66217	24.5122	22.0978	116
chr7	92940099	92940376	SRR8861852-53_trimmed.fq.sort.sort.q10.rmdup.narrowPeak_peak_54317	48	.	2.86685	6.91681	4.87875	119
chr7	93006504	93006825	SRR8861852-53_trimmed.fq.sort.sort.q10.rmdup.narrowPeak_peak_54318	124	.	4.152	14.6927	12.4328	254
chr7	93007042	93007365	SRR8861852-53_trimmed.fq.sort.sort.q10.rmdup.narrowPeak_peak_54319	98	.	3.75657	12.0909	9.88785	145
chr7	93061151	93062121	SRR8861852-53_trimmed.fq.sort.sort.q10.rmdup.narrowPeak_peak_54320	352	.	4.98118	37.7643	35.2016	779
chr7	93062298	93063086	SRR8861852-53_trimmed.fq.sort.sort.q10.rmdup.narrowPeak_peak_54321	143	.	3.2931	16.6182	14.3225	133
chr7	93067550	93068214	SRR8861852-53_trimmed.fq.sort.sort.q10.rmdup.narrowPeak_peak_54322	45	.	2.58852	6.55059	4.53048	86
chr7	93079512	93079736	SRR8861852-53_trimmed.fq.sort.sort.q10.rmdup.narrowPeak_peak_54323	79	.	2.20715	10.1481	7.9982	107
chr7	93079894	93081403	SRR8861852-53_trimmed.fq.sort.sort.q10.rmdup.narrowPeak_peak_54324	1076	.	6.57016	110.931	107.687	301
chr7	93093267	93094135	SRR8861852-53_trimmed.fq.sort.sort.q10.rmdup.narrowPeak_peak_54325	170	.	4.62997	19.4141	17.0716	226
chr7	93095470	93095741	SRR8861852-53_trimmed.fq.sort.sort.q10.rmdup.narrowPeak_peak_54326	42	.	2.66902	6.23165	4.22913	72
chr7	95688692	95688926	SRR8861852-53_trimmed.fq.sort.sort.q10.rmdup.narrowPeak_peak_54327	30	.	2.47143	4.97164	3.03557	117
chr7	96152616	96153332	SRR8861852-53_trimmed.fq.sort.sort.q10.rmdup.narrowPeak_peak_54328	194	.	5.14057	21.875	19.4959	536
chr7	96210227	96211261	SRR8861852-53_trimmed.fq.sort.sort.q10.rmdup.narrowPeak_peak_54329	1003	.	5.3676	103.567	100.398	378
chr7	96211594	96211828	SRR8861852-53_trimmed.fq.sort.sort.q10.rmdup.narrowPeak_peak_54330	58	.	1.86376	7.88099	5.80693	90
chr7	96212092	96212313	SRR8861852-53_trimmed.fq.sort.sort.q10.rmdup.narrowPeak_peak_54331	30	.	1.64051	4.98807	3.05129	198
chr7	96212572	96213675	SRR8861852-53_trimmed.fq.sort.sort.q10.rmdup.narrowPeak_peak_54332	597	.	4.14838	62.4994	59.7097	487
chr7	96229932	96231045	SRR8861852-53_trimmed.fq.sort.sort.q10.rmdup.narrowPeak_peak_54333	80	.	3.32029	10.1815	8.03078	513
chr7	96301481	96301852	SRR8861852-53_trimmed.fq.sort.sort.q10.rmdup.narrowPeak_peak_54334	84	.	3.49936	10.6353	8.47109	203
chr7	96303666	96303880	SRR8861852-53_trimmed.fq.sort.sort.q10.rmdup.narrowPeak_peak_54335	28	.	2.32899	4.76054	2.84315	181
chr7	96307887	96308134	SRR8861852-53_trimmed.fq.sort.sort.q10.rmdup.narrowPeak_peak_54336	52	.	2.88147	7.3267	5.27483	56
chr7	96357387	96357667	SRR8861852-53_trimmed.fq.sort.sort.q10.rmdup.narrowPeak_peak_54337	34	.	2.57028	5.43486	3.47073	157
chr7	96357993	96358257	SRR8861852-53_trimmed.fq.sort.sort.q10.rmdup.narrowPeak_peak_54338	30	.	2.47143	4.97164	3.03557	170
chr7	96376519	96376780	SRR8861852-53_trimmed.fq.sort.sort.q10.rmdup.narrowPeak_peak_54339	105	.	3.3491	12.752	10.5336	120
chr7	96376869	96377365	SRR8861852-53_trimmed.fq.sort.sort.q10.rmdup.narrowPeak_peak_54340	132	.	3.72269	15.5476	13.2712	313
chr7	96383887	96384141	SRR8861852-53_trimmed.fq.sort.sort.q10.rmdup.narrowPeak_peak_54341	86	.	3.55885	10.8554	8.6839	79
chr7	96384302	96384577	SRR8861852-53_trimmed.fq.sort.sort.q10.rmdup.narrowPeak_peak_54342	69	.	3.26228	9.09065	6.97096	114
chr7	96392084	96392682	SRR8861852-53_trimmed.fq.sort.sort.q10.rmdup.narrowPeak_peak_54343	90	.	3.52511	11.2091	9.02932	172
chr7	96413965	96414312	SRR8861852-53_trimmed.fq.sort.sort.q10.rmdup.narrowPeak_peak_54344	67	.	2.94122	8.84059	6.73086	168
chr7	96421169	96421607	SRR8861852-53_trimmed.fq.sort.sort.q10.rmdup.narrowPeak_peak_54345	82	.	3.21864	10.416	8.25715	264
chr7	96426724	96427078	SRR8861852-53_trimmed.fq.sort.sort.q10.rmdup.narrowPeak_peak_54346	39	.	2.66914	5.9138	3.92346	151
chr7	96484107	96484510	SRR8861852-53_trimmed.fq.sort.sort.q10.rmdup.narrowPeak_peak_54347	39	.	2.66914	5.9138	3.92346	172
chr7	96532719	96533062	SRR8861852-53_trimmed.fq.sort.sort.q10.rmdup.narrowPeak_peak_54348	46	.	2.79567	6.67253	4.64813	213
chr7	96540195	96541275	SRR8861852-53_trimmed.fq.sort.sort.q10.rmdup.narrowPeak_peak_54349	133	.	4.10428	15.6572	13.3789	809
chr7	96551943	96552180	SRR8861852-53_trimmed.fq.sort.sort.q10.rmdup.narrowPeak_peak_54350	30	.	2.11942	4.93893	3.01309	83
chr7	96554665	96555178	SRR8861852-53_trimmed.fq.sort.sort.q10.rmdup.narrowPeak_peak_54351	55	.	2.45159	7.63807	5.57166	359
chr7	96555917	96556227	SRR8861852-53_trimmed.fq.sort.sort.q10.rmdup.narrowPeak_peak_54352	30	.	2.08237	4.96554	3.03557	48
chr7	96566317	96566549	SRR8861852-53_trimmed.fq.sort.sort.q10.rmdup.narrowPeak_peak_54353	52	.	2.87005	7.28556	5.23506	93
chr7	96574578	96576026	SRR8861852-53_trimmed.fq.sort.sort.q10.rmdup.narrowPeak_peak_54354	148	.	3.82728	17.1191	14.8143	543
chr7	96586234	96586552	SRR8861852-53_trimmed.fq.sort.sort.q10.rmdup.narrowPeak_peak_54355	45	.	2.55955	6.58335	4.56219	213
chr7	96588620	96589140	SRR8861852-53_trimmed.fq.sort.sort.q10.rmdup.narrowPeak_peak_54356	57	.	2.69975	7.79705	5.7256	187
chr7	96596673	96597045	SRR8861852-53_trimmed.fq.sort.sort.q10.rmdup.narrowPeak_peak_54357	79	.	3.0631	10.1413	7.99157	237
chr7	96604799	96605042	SRR8861852-53_trimmed.fq.sort.sort.q10.rmdup.narrowPeak_peak_54358	35	.	2.14666	5.47736	3.51149	123
chr7	96609744	96610925	SRR8861852-53_trimmed.fq.sort.sort.q10.rmdup.narrowPeak_peak_54359	486	.	5.57631	51.3697	48.6793	574
chr7	96643685	96644009	SRR8861852-53_trimmed.fq.sort.sort.q10.rmdup.narrowPeak_peak_54360	225	.	3.72416	25.0132	22.5923	166
chr7	96644121	96644953	SRR8861852-53_trimmed.fq.sort.sort.q10.rmdup.narrowPeak_peak_54361	349	.	4.45332	37.4798	34.9201	235
chr7	96645322	96646155	SRR8861852-53_trimmed.fq.sort.sort.q10.rmdup.narrowPeak_peak_54362	61	.	2.26406	8.25454	6.16524	169
chr7	96651231	96651634	SRR8861852-53_trimmed.fq.sort.sort.q10.rmdup.narrowPeak_peak_54363	117	.	2.91044	13.9873	11.743	202
chr7	96651927	96652273	SRR8861852-53_trimmed.fq.sort.sort.q10.rmdup.narrowPeak_peak_54364	87	.	2.55452	10.9557	8.78183	175
chr7	96656838	96657863	SRR8861852-53_trimmed.fq.sort.sort.q10.rmdup.narrowPeak_peak_54365	136	.	2.79889	15.9136	13.6308	275
chr7	96660373	96660826	SRR8861852-53_trimmed.fq.sort.sort.q10.rmdup.narrowPeak_peak_54366	45	.	2.07646	6.56601	4.54548	140
chr7	96667207	96667431	SRR8861852-53_trimmed.fq.sort.sort.q10.rmdup.narrowPeak_peak_54367	49	.	2.70191	6.99611	4.95535	98
chr7	96709561	96709852	SRR8861852-53_trimmed.fq.sort.sort.q10.rmdup.narrowPeak_peak_54368	51	.	2.75009	7.18323	5.13621	128
chr7	96710069	96710730	SRR8861852-53_trimmed.fq.sort.sort.q10.rmdup.narrowPeak_peak_54369	70	.	3.07248	9.19372	7.07127	174
chr7	96718409	96719027	SRR8861852-53_trimmed.fq.sort.sort.q10.rmdup.narrowPeak_peak_54370	175	.	4.20449	19.9094	17.5591	418
chr7	96733576	96733835	SRR8861852-53_trimmed.fq.sort.sort.q10.rmdup.narrowPeak_peak_54371	35	.	2.31983	5.4667	3.50119	112
chr7	96733993	96734281	SRR8861852-53_trimmed.fq.sort.sort.q10.rmdup.narrowPeak_peak_54372	50	.	2.56627	7.05574	5.01296	156
chr7	96734558	96735699	SRR8861852-53_trimmed.fq.sort.sort.q10.rmdup.narrowPeak_peak_54373	151	.	3.88409	17.4131	15.1036	217
chr7	96745327	96745937	SRR8861852-53_trimmed.fq.sort.sort.q10.rmdup.narrowPeak_peak_54374	336	.	4.81677	36.1968	33.6501	351
chr7	96746241	96746579	SRR8861852-53_trimmed.fq.sort.sort.q10.rmdup.narrowPeak_peak_54375	39	.	2.18472	5.98812	3.99499	154
chr7	96764753	96765849	SRR8861852-53_trimmed.fq.sort.sort.q10.rmdup.narrowPeak_peak_54376	100	.	3.0847	12.2284	10.0225	770
chr7	96773760	96775095	SRR8861852-53_trimmed.fq.sort.sort.q10.rmdup.narrowPeak_peak_54377	282	.	3.81251	30.7122	28.2238	1078
chr7	96775303	96776275	SRR8861852-53_trimmed.fq.sort.sort.q10.rmdup.narrowPeak_peak_54378	369	.	4.30998	39.5206	36.9404	494
chr7	96786222	96786450	SRR8861852-53_trimmed.fq.sort.sort.q10.rmdup.narrowPeak_peak_54379	43	.	2.44608	6.38865	4.38006	61
chr7	96795419	96798296	SRR8861852-53_trimmed.fq.sort.sort.q10.rmdup.narrowPeak_peak_54380	342	.	3.07733	36.788	34.2353	1437
chr7	96813043	96814677	SRR8861852-53_trimmed.fq.sort.sort.q10.rmdup.narrowPeak_peak_54381	310	.	4.52037	33.6122	31.0923	368
chr7	96834549	96834910	SRR8861852-53_trimmed.fq.sort.sort.q10.rmdup.narrowPeak_peak_54382	81	.	3.05498	10.3007	8.14463	163
chr7	96835266	96835700	SRR8861852-53_trimmed.fq.sort.sort.q10.rmdup.narrowPeak_peak_54383	106	.	3.37429	12.8748	10.6539	147
chr7	96842911	96843151	SRR8861852-53_trimmed.fq.sort.sort.q10.rmdup.narrowPeak_peak_54384	26	.	2.23001	4.5292	2.62282	192
chr7	96860381	96860926	SRR8861852-53_trimmed.fq.sort.sort.q10.rmdup.narrowPeak_peak_54385	92	.	3.36221	11.4684	9.28081	174
chr7	96869562	96869838	SRR8861852-53_trimmed.fq.sort.sort.q10.rmdup.narrowPeak_peak_54386	41	.	2.65855	6.19483	4.19374	110
chr7	96869978	96870200	SRR8861852-53_trimmed.fq.sort.sort.q10.rmdup.narrowPeak_peak_54387	56	.	2.95094	7.7622	5.69182	93
chr7	96875342	96875681	SRR8861852-53_trimmed.fq.sort.sort.q10.rmdup.narrowPeak_peak_54388	66	.	2.97724	8.80395	6.69531	174
chr7	96889329	96890589	SRR8861852-53_trimmed.fq.sort.sort.q10.rmdup.narrowPeak_peak_54389	91	.	3.18738	11.3262	9.14374	648
chr7	96898438	96899805	SRR8861852-53_trimmed.fq.sort.sort.q10.rmdup.narrowPeak_peak_54390	359	.	4.46631	38.5381	35.9678	1112
chr7	96910030	96910309	SRR8861852-53_trimmed.fq.sort.sort.q10.rmdup.narrowPeak_peak_54391	38	.	2.26282	5.81472	3.835	79
chr7	96910418	96910829	SRR8861852-53_trimmed.fq.sort.sort.q10.rmdup.narrowPeak_peak_54392	62	.	2.62011	8.36569	6.27312	288
chr7	96911056	96911413	SRR8861852-53_trimmed.fq.sort.sort.q10.rmdup.narrowPeak_peak_54393	71	.	2.77514	9.31075	7.18515	160
chr7	96951083	96952127	SRR8861852-53_trimmed.fq.sort.sort.q10.rmdup.narrowPeak_peak_54394	1303	.	10.5666	133.832	130.335	618
chr7	96983895	96984309	SRR8861852-53_trimmed.fq.sort.sort.q10.rmdup.narrowPeak_peak_54395	79	.	3.34622	10.0594	7.91173	191
chr7	97010013	97010688	SRR8861852-53_trimmed.fq.sort.sort.q10.rmdup.narrowPeak_peak_54396	172	.	4.844	19.6264	17.2803	467
chr7	97081187	97081554	SRR8861852-53_trimmed.fq.sort.sort.q10.rmdup.narrowPeak_peak_54397	274	.	4.80054	29.9708	27.4906	211
chr7	97082066	97083074	SRR8861852-53_trimmed.fq.sort.sort.q10.rmdup.narrowPeak_peak_54398	435	.	6.22861	46.2394	43.5955	483
chr7	97155295	97155525	SRR8861852-53_trimmed.fq.sort.sort.q10.rmdup.narrowPeak_peak_54399	43	.	2.768	6.40795	4.39301	155
chr7	97331624	97332926	SRR8861852-53_trimmed.fq.sort.sort.q10.rmdup.narrowPeak_peak_54400	924	.	8.2429	95.5573	92.4658	311
chr7	97370998	97372369	SRR8861852-53_trimmed.fq.sort.sort.q10.rmdup.narrowPeak_peak_54401	1761	.	10.543	180.285	176.147	797
chr7	97399778	97400853	SRR8861852-53_trimmed.fq.sort.sort.q10.rmdup.narrowPeak_peak_54402	1899	.	11.9893	194.352	189.978	500
chr7	97418893	97419440	SRR8861852-53_trimmed.fq.sort.sort.q10.rmdup.narrowPeak_peak_54403	69	.	3.26228	9.09065	6.97096	213
chr7	97425162	97425376	SRR8861852-53_trimmed.fq.sort.sort.q10.rmdup.narrowPeak_peak_54404	65	.	2.60951	8.61647	6.51307	96
chr7	97429256	97430636	SRR8861852-53_trimmed.fq.sort.sort.q10.rmdup.narrowPeak_peak_54405	455	.	5.62091	48.1939	45.5322	334
chr7	97445969	97447611	SRR8861852-53_trimmed.fq.sort.sort.q10.rmdup.narrowPeak_peak_54406	465	.	5.81072	49.2343	46.5632	1081
chr7	97453092	97454097	SRR8861852-53_trimmed.fq.sort.sort.q10.rmdup.narrowPeak_peak_54407	315	.	5.70472	34.0583	31.5337	679
chr7	97480396	97481863	SRR8861852-53_trimmed.fq.sort.sort.q10.rmdup.narrowPeak_peak_54408	960	.	8.90097	99.1774	96.0514	821
chr7	97562994	97563795	SRR8861852-53_trimmed.fq.sort.sort.q10.rmdup.narrowPeak_peak_54409	96	.	3.62507	11.8414	9.64559	278
chr7	97578934	97579754	SRR8861852-53_trimmed.fq.sort.sort.q10.rmdup.narrowPeak_peak_54410	630	.	4.03278	65.843	63.0238	314
chr7	97579911	97581410	SRR8861852-53_trimmed.fq.sort.sort.q10.rmdup.narrowPeak_peak_54411	1654	.	6.56915	169.408	165.432	231
chr7	97695999	97697313	SRR8861852-53_trimmed.fq.sort.sort.q10.rmdup.narrowPeak_peak_54412	1278	.	8.37431	131.281	127.814	822
chr7	97737674	97738035	SRR8861852-53_trimmed.fq.sort.sort.q10.rmdup.narrowPeak_peak_54413	117	.	4.05314	14.0266	11.7803	227
chr7	97738260	97738595	SRR8861852-53_trimmed.fq.sort.sort.q10.rmdup.narrowPeak_peak_54414	257	.	5.93142	28.2218	25.7617	154
chr7	97748188	97748539	SRR8861852-53_trimmed.fq.sort.sort.q10.rmdup.narrowPeak_peak_54415	307	.	6.52457	33.2855	30.7689	168
chr7	97748887	97749283	SRR8861852-53_trimmed.fq.sort.sort.q10.rmdup.narrowPeak_peak_54416	43	.	2.768	6.40795	4.39301	178
chr7	97788518	97789020	SRR8861852-53_trimmed.fq.sort.sort.q10.rmdup.narrowPeak_peak_54417	369	.	7.21657	39.4878	36.9079	256
chr7	97804745	97805153	SRR8861852-53_trimmed.fq.sort.sort.q10.rmdup.narrowPeak_peak_54418	69	.	3.26228	9.09065	6.97096	144
chr7	97842904	97843551	SRR8861852-53_trimmed.fq.sort.sort.q10.rmdup.narrowPeak_peak_54419	471	.	8.30399	49.808	47.1318	192
chr7	98082547	98082797	SRR8861852-53_trimmed.fq.sort.sort.q10.rmdup.narrowPeak_peak_54420	54	.	2.59336	7.47618	5.41487	147
chr7	98083633	98084880	SRR8861852-53_trimmed.fq.sort.sort.q10.rmdup.narrowPeak_peak_54421	80	.	3.00276	10.2485	8.09607	487
chr7	98102721	98103400	SRR8861852-53_trimmed.fq.sort.sort.q10.rmdup.narrowPeak_peak_54422	506	.	6.79598	53.3848	50.6764	404
chr7	98149736	98149987	SRR8861852-53_trimmed.fq.sort.sort.q10.rmdup.narrowPeak_peak_54423	20	.	2.12896	3.85379	2.00549	150
chr7	98164741	98165633	SRR8861852-53_trimmed.fq.sort.sort.q10.rmdup.narrowPeak_peak_54424	331	.	5.85289	35.6564	33.1152	505
chr7	98171065	98171579	SRR8861852-53_trimmed.fq.sort.sort.q10.rmdup.narrowPeak_peak_54425	111	.	3.95428	13.3707	11.1384	331
chr7	98172481	98172717	SRR8861852-53_trimmed.fq.sort.sort.q10.rmdup.narrowPeak_peak_54426	69	.	3.26228	9.09065	6.97096	93
chr7	98177904	98178221	SRR8861852-53_trimmed.fq.sort.sort.q10.rmdup.narrowPeak_peak_54427	181	.	4.71984	20.461	18.1023	164
chr7	98178341	98178843	SRR8861852-53_trimmed.fq.sort.sort.q10.rmdup.narrowPeak_peak_54428	568	.	8.77743	59.6455	56.8811	169
chr7	98268054	98268280	SRR8861852-53_trimmed.fq.sort.sort.q10.rmdup.narrowPeak_peak_54429	69	.	3.26228	9.09065	6.97096	125
chr7	98308706	98309950	SRR8861852-53_trimmed.fq.sort.sort.q10.rmdup.narrowPeak_peak_54430	585	.	7.61158	61.3366	58.5571	1023
chr7	98341595	98341961	SRR8861852-53_trimmed.fq.sort.sort.q10.rmdup.narrowPeak_peak_54431	210	.	5.33828	23.4153	21.0151	173
chr7	98354046	98354769	SRR8861852-53_trimmed.fq.sort.sort.q10.rmdup.narrowPeak_peak_54432	89	.	2.44541	11.1071	8.92976	544
chr7	98354941	98355317	SRR8861852-53_trimmed.fq.sort.sort.q10.rmdup.narrowPeak_peak_54433	104	.	2.49815	12.6454	10.4307	174
chr7	98359904	98361892	SRR8861852-53_trimmed.fq.sort.sort.q10.rmdup.narrowPeak_peak_54434	1273	.	5.7141	130.811	127.35	999
chr7	98367387	98367632	SRR8861852-53_trimmed.fq.sort.sort.q10.rmdup.narrowPeak_peak_54435	53	.	2.96571	7.43993	5.37986	127
chr7	98391405	98391860	SRR8861852-53_trimmed.fq.sort.sort.q10.rmdup.narrowPeak_peak_54436	30	.	2.47143	4.97164	3.03557	91
chr7	98415135	98416178	SRR8861852-53_trimmed.fq.sort.sort.q10.rmdup.narrowPeak_peak_54437	188	.	3.88608	21.194	18.8246	412
chr7	98419281	98419770	SRR8861852-53_trimmed.fq.sort.sort.q10.rmdup.narrowPeak_peak_54438	92	.	2.76354	11.4297	9.24484	286
chr7	98423945	98424270	SRR8861852-53_trimmed.fq.sort.sort.q10.rmdup.narrowPeak_peak_54439	26	.	2.13092	4.58082	2.67204	184
chr7	98459755	98460115	SRR8861852-53_trimmed.fq.sort.sort.q10.rmdup.narrowPeak_peak_54440	44	.	2.20126	6.51211	4.49345	231
chr7	98460615	98460864	SRR8861852-53_trimmed.fq.sort.sort.q10.rmdup.narrowPeak_peak_54441	57	.	2.35322	7.86689	5.79322	95
chr7	98463945	98464263	SRR8861852-53_trimmed.fq.sort.sort.q10.rmdup.narrowPeak_peak_54442	87	.	2.42043	10.9066	8.73383	182
chr7	98468476	98469189	SRR8861852-53_trimmed.fq.sort.sort.q10.rmdup.narrowPeak_peak_54443	308	.	3.81665	33.3795	30.862	238
chr7	98469383	98470253	SRR8861852-53_trimmed.fq.sort.sort.q10.rmdup.narrowPeak_peak_54444	138	.	2.90738	16.1378	13.8502	686
chr7	98482327	98483400	SRR8861852-53_trimmed.fq.sort.sort.q10.rmdup.narrowPeak_peak_54445	129	.	3.93082	15.1942	12.9251	319
chr7	98489606	98489931	SRR8861852-53_trimmed.fq.sort.sort.q10.rmdup.narrowPeak_peak_54446	134	.	4.00013	15.7752	13.4948	181
chr7	98492275	98492493	SRR8861852-53_trimmed.fq.sort.sort.q10.rmdup.narrowPeak_peak_54447	33	.	2.37714	5.31429	3.36295	98
chr7	98504059	98504545	SRR8861852-53_trimmed.fq.sort.sort.q10.rmdup.narrowPeak_peak_54448	74	.	2.97162	9.53449	7.40294	303
chr7	98505100	98505349	SRR8861852-53_trimmed.fq.sort.sort.q10.rmdup.narrowPeak_peak_54449	39	.	2.46457	5.91737	3.92684	82
chr7	98511313	98511764	SRR8861852-53_trimmed.fq.sort.sort.q10.rmdup.narrowPeak_peak_54450	177	.	4.64025	20.1134	17.7602	233
chr7	98523178	98523961	SRR8861852-53_trimmed.fq.sort.sort.q10.rmdup.narrowPeak_peak_54451	116	.	3.20628	13.9375	11.6941	632
chr7	98524115	98524926	SRR8861852-53_trimmed.fq.sort.sort.q10.rmdup.narrowPeak_peak_54452	305	.	4.96914	33.1127	30.5981	364
chr7	98537846	98538124	SRR8861852-53_trimmed.fq.sort.sort.q10.rmdup.narrowPeak_peak_54453	73	.	2.99195	9.43574	7.30686	117
chr7	98540942	98541658	SRR8861852-53_trimmed.fq.sort.sort.q10.rmdup.narrowPeak_peak_54454	100	.	3.37676	12.2092	10.0037	317
chr7	98564488	98564792	SRR8861852-53_trimmed.fq.sort.sort.q10.rmdup.narrowPeak_peak_54455	28	.	2.42004	4.80681	2.88727	148
chr7	98655733	98657758	SRR8861852-53_trimmed.fq.sort.sort.q10.rmdup.narrowPeak_peak_54456	1647	.	6.53421	168.67	164.705	1417
chr7	98667746	98668656	SRR8861852-53_trimmed.fq.sort.sort.q10.rmdup.narrowPeak_peak_54457	221	.	3.6748	24.6125	22.1968	364
chr7	98668763	98669045	SRR8861852-53_trimmed.fq.sort.sort.q10.rmdup.narrowPeak_peak_54458	132	.	2.97474	15.5667	13.2899	143
chr7	98671954	98673090	SRR8861852-53_trimmed.fq.sort.sort.q10.rmdup.narrowPeak_peak_54459	159	.	3.25898	18.3202	15.9949	252
chr7	98685569	98686662	SRR8861852-53_trimmed.fq.sort.sort.q10.rmdup.narrowPeak_peak_54460	223	.	4.66087	24.8142	22.3961	160
chr7	98690909	98691481	SRR8861852-53_trimmed.fq.sort.sort.q10.rmdup.narrowPeak_peak_54461	81	.	3.18031	10.2526	8.10008	407
chr7	98693167	98693541	SRR8861852-53_trimmed.fq.sort.sort.q10.rmdup.narrowPeak_peak_54462	87	.	3.40178	10.9547	8.78084	121
chr7	98702142	98703140	SRR8861852-53_trimmed.fq.sort.sort.q10.rmdup.narrowPeak_peak_54463	1411	.	8.24594	144.828	141.192	578
chr7	98703296	98703898	SRR8861852-53_trimmed.fq.sort.sort.q10.rmdup.narrowPeak_peak_54464	1027	.	6.88897	105.893	102.701	203
chr7	98721478	98721919	SRR8861852-53_trimmed.fq.sort.sort.q10.rmdup.narrowPeak_peak_54465	28	.	2.37421	4.78788	2.86922	405
chr7	98722119	98722657	SRR8861852-53_trimmed.fq.sort.sort.q10.rmdup.narrowPeak_peak_54466	74	.	3.22436	9.59134	7.45824	108
chr7	98727982	98728401	SRR8861852-53_trimmed.fq.sort.sort.q10.rmdup.narrowPeak_peak_54467	69	.	3.26228	9.09065	6.97096	317
chr7	98728744	98728967	SRR8861852-53_trimmed.fq.sort.sort.q10.rmdup.narrowPeak_peak_54468	75	.	3.36088	9.66576	7.52898	119
chr7	98734755	98735551	SRR8861852-53_trimmed.fq.sort.sort.q10.rmdup.narrowPeak_peak_54469	137	.	4.34971	16.0552	13.769	279
chr7	98769132	98769681	SRR8861852-53_trimmed.fq.sort.sort.q10.rmdup.narrowPeak_peak_54470	152	.	4.50304	17.5987	15.2854	347
chr7	98770701	98771025	SRR8861852-53_trimmed.fq.sort.sort.q10.rmdup.narrowPeak_peak_54471	85	.	3.52133	10.7168	8.5507	193
chr7	98783943	98785177	SRR8861852-53_trimmed.fq.sort.sort.q10.rmdup.narrowPeak_peak_54472	407	.	5.85061	43.405	40.7874	300
chr7	98797535	98798946	SRR8861852-53_trimmed.fq.sort.sort.q10.rmdup.narrowPeak_peak_54473	105	.	3.45735	12.8101	10.5905	357
chr7	98814776	98815458	SRR8861852-53_trimmed.fq.sort.sort.q10.rmdup.narrowPeak_peak_54474	958	.	6.55312	99.0164	95.8918	364
chr7	98815580	98815977	SRR8861852-53_trimmed.fq.sort.sort.q10.rmdup.narrowPeak_peak_54475	165	.	2.89253	18.8829	16.549	254
chr7	98816163	98816733	SRR8861852-53_trimmed.fq.sort.sort.q10.rmdup.narrowPeak_peak_54476	531	.	4.72722	55.8679	53.1374	259
chr7	98835164	98837933	SRR8861852-53_trimmed.fq.sort.sort.q10.rmdup.narrowPeak_peak_54477	318	.	2.87013	34.3588	31.831	1904
chr7	98838129	98838474	SRR8861852-53_trimmed.fq.sort.sort.q10.rmdup.narrowPeak_peak_54478	80	.	1.87918	10.1517	8.00165	172
chr7	98838689	98838942	SRR8861852-53_trimmed.fq.sort.sort.q10.rmdup.narrowPeak_peak_54479	65	.	1.79271	8.63926	6.53524	91
chr7	98850667	98851209	SRR8861852-53_trimmed.fq.sort.sort.q10.rmdup.narrowPeak_peak_54480	92	.	3.17167	11.459	9.27341	334
chr7	98851384	98852049	SRR8861852-53_trimmed.fq.sort.sort.q10.rmdup.narrowPeak_peak_54481	208	.	4.42656	23.2167	20.8194	419
chr7	98856635	98856861	SRR8861852-53_trimmed.fq.sort.sort.q10.rmdup.narrowPeak_peak_54482	31	.	2.27864	5.06033	3.12028	127
chr7	98857377	98857651	SRR8861852-53_trimmed.fq.sort.sort.q10.rmdup.narrowPeak_peak_54483	46	.	2.64787	6.62789	4.60507	121
chr7	98870547	98871584	SRR8861852-53_trimmed.fq.sort.sort.q10.rmdup.narrowPeak_peak_54484	286	.	4.28611	31.165	28.6715	674
chr7	98875477	98875795	SRR8861852-53_trimmed.fq.sort.sort.q10.rmdup.narrowPeak_peak_54485	101	.	2.77016	12.3109	10.1033	149
chr7	98876124	98876570	SRR8861852-53_trimmed.fq.sort.sort.q10.rmdup.narrowPeak_peak_54486	193	.	3.96619	21.696	19.3198	295
chr7	98890232	98890775	SRR8861852-53_trimmed.fq.sort.sort.q10.rmdup.narrowPeak_peak_54487	88	.	3.29911	10.9747	8.80032	358
chr7	98905175	98905420	SRR8861852-53_trimmed.fq.sort.sort.q10.rmdup.narrowPeak_peak_54488	38	.	2.24512	5.84654	3.86546	73
chr7	98908254	98908501	SRR8861852-53_trimmed.fq.sort.sort.q10.rmdup.narrowPeak_peak_54489	75	.	2.63911	9.70266	7.56404	132
chr7	98909987	98910605	SRR8861852-53_trimmed.fq.sort.sort.q10.rmdup.narrowPeak_peak_54490	68	.	2.58221	8.92007	6.80817	181
chr7	98911123	98911639	SRR8861852-53_trimmed.fq.sort.sort.q10.rmdup.narrowPeak_peak_54491	68	.	2.67778	8.97485	6.86135	210
chr7	98917883	98918268	SRR8861852-53_trimmed.fq.sort.sort.q10.rmdup.narrowPeak_peak_54492	73	.	3.20593	9.51977	7.38855	176
chr7	98924278	98924912	SRR8861852-53_trimmed.fq.sort.sort.q10.rmdup.narrowPeak_peak_54493	128	.	3.86237	15.1605	12.892	149
chr7	98936092	98936673	SRR8861852-53_trimmed.fq.sort.sort.q10.rmdup.narrowPeak_peak_54494	68	.	2.98072	9.00764	6.89321	250
chr7	98936945	98937417	SRR8861852-53_trimmed.fq.sort.sort.q10.rmdup.narrowPeak_peak_54495	198	.	4.66713	22.2099	19.8262	291
chr7	98937772	98938064	SRR8861852-53_trimmed.fq.sort.sort.q10.rmdup.narrowPeak_peak_54496	47	.	2.60572	6.77113	4.74329	161
chr7	98955493	98955734	SRR8861852-53_trimmed.fq.sort.sort.q10.rmdup.narrowPeak_peak_54497	46	.	2.26661	6.64829	4.62479	87
chr7	98956842	98957235	SRR8861852-53_trimmed.fq.sort.sort.q10.rmdup.narrowPeak_peak_54498	51	.	2.31495	7.15195	5.10593	277
chr7	98957852	98958831	SRR8861852-53_trimmed.fq.sort.sort.q10.rmdup.narrowPeak_peak_54499	265	.	4.23628	28.9896	26.5208	192
chr7	98967181	98968037	SRR8861852-53_trimmed.fq.sort.sort.q10.rmdup.narrowPeak_peak_54500	178	.	3.69161	20.2013	17.8468	340
chr7	98968758	98969172	SRR8861852-53_trimmed.fq.sort.sort.q10.rmdup.narrowPeak_peak_54501	126	.	3.26499	14.9241	12.6599	168
chr7	98982512	98983511	SRR8861852-53_trimmed.fq.sort.sort.q10.rmdup.narrowPeak_peak_54502	82	.	3.08784	10.4528	8.29315	174
chr7	98984007	98984310	SRR8861852-53_trimmed.fq.sort.sort.q10.rmdup.narrowPeak_peak_54503	96	.	3.40147	11.8662	9.66984	155
chr7	98991811	98992567	SRR8861852-53_trimmed.fq.sort.sort.q10.rmdup.narrowPeak_peak_54504	147	.	3.81612	17.0611	14.7572	193
chr7	98993034	98993494	SRR8861852-53_trimmed.fq.sort.sort.q10.rmdup.narrowPeak_peak_54505	33	.	2.25446	5.31326	3.36204	75
chr7	99012016	99012333	SRR8861852-53_trimmed.fq.sort.sort.q10.rmdup.narrowPeak_peak_54506	86	.	3.42318	10.8108	8.6424	133
chr7	99015194	99015950	SRR8861852-53_trimmed.fq.sort.sort.q10.rmdup.narrowPeak_peak_54507	55	.	2.80839	7.58061	5.51595	516
chr7	99027270	99027806	SRR8861852-53_trimmed.fq.sort.sort.q10.rmdup.narrowPeak_peak_54508	64	.	3.16318	8.52638	6.42641	212
chr7	99046607	99047581	SRR8861852-53_trimmed.fq.sort.sort.q10.rmdup.narrowPeak_peak_54509	123	.	3.80154	14.6223	12.3648	437
chr7	99079288	99079537	SRR8861852-53_trimmed.fq.sort.sort.q10.rmdup.narrowPeak_peak_54510	81	.	3.46	10.2551	8.10017	163
chr7	99102520	99102886	SRR8861852-53_trimmed.fq.sort.sort.q10.rmdup.narrowPeak_peak_54511	39	.	2.66914	5.9138	3.92346	161
chr7	99127423	99128642	SRR8861852-53_trimmed.fq.sort.sort.q10.rmdup.narrowPeak_peak_54512	202	.	4.02581	22.6268	20.2377	311
chr7	99140067	99141200	SRR8861852-53_trimmed.fq.sort.sort.q10.rmdup.narrowPeak_peak_54513	342	.	4.99703	36.8224	34.2693	775
chr7	99141651	99141994	SRR8861852-53_trimmed.fq.sort.sort.q10.rmdup.narrowPeak_peak_54514	191	.	3.82111	21.5735	19.1989	205
chr7	99155478	99155960	SRR8861852-53_trimmed.fq.sort.sort.q10.rmdup.narrowPeak_peak_54515	408	.	6.85141	43.4848	40.8665	205
chr7	99168120	99168420	SRR8861852-53_trimmed.fq.sort.sort.q10.rmdup.narrowPeak_peak_54516	41	.	2.68817	6.13781	4.1389	119
chr7	99182406	99183283	SRR8861852-53_trimmed.fq.sort.sort.q10.rmdup.narrowPeak_peak_54517	2800	.	16.187	286.598	280.035	533
chr7	99224659	99224980	SRR8861852-53_trimmed.fq.sort.sort.q10.rmdup.narrowPeak_peak_54518	40	.	2.50168	6.06267	4.06663	117
chr7	99229800	99230134	SRR8861852-53_trimmed.fq.sort.sort.q10.rmdup.narrowPeak_peak_54519	59	.	2.74992	8.01701	5.93482	134
chr7	99235105	99235521	SRR8861852-53_trimmed.fq.sort.sort.q10.rmdup.narrowPeak_peak_54520	45	.	2.37284	6.58059	4.55948	211
chr7	99236074	99236623	SRR8861852-53_trimmed.fq.sort.sort.q10.rmdup.narrowPeak_peak_54521	73	.	2.77456	9.47669	7.34668	355
chr7	99237146	99237469	SRR8861852-53_trimmed.fq.sort.sort.q10.rmdup.narrowPeak_peak_54522	71	.	2.79461	9.23797	7.11435	142
chr7	99238277	99238588	SRR8861852-53_trimmed.fq.sort.sort.q10.rmdup.narrowPeak_peak_54523	70	.	2.81923	9.18581	7.06359	128
chr7	99294719	99295063	SRR8861852-53_trimmed.fq.sort.sort.q10.rmdup.narrowPeak_peak_54524	105	.	3.85543	12.7254	10.5076	136
chr7	99311459	99313038	SRR8861852-53_trimmed.fq.sort.sort.q10.rmdup.narrowPeak_peak_54525	277	.	4.49352	30.2373	27.7542	203
chr7	99319606	99319861	SRR8861852-53_trimmed.fq.sort.sort.q10.rmdup.narrowPeak_peak_54526	26	.	2.35658	4.60174	2.69191	134
chr7	99333094	99333362	SRR8861852-53_trimmed.fq.sort.sort.q10.rmdup.narrowPeak_peak_54527	64	.	3.11068	8.54145	6.44019	133
chr7	99340112	99340371	SRR8861852-53_trimmed.fq.sort.sort.q10.rmdup.narrowPeak_peak_54528	30	.	2.34176	4.93024	3.00483	157
chr7	99351248	99353178	SRR8861852-53_trimmed.fq.sort.sort.q10.rmdup.narrowPeak_peak_54529	683	.	2.93813	71.1798	68.3128	1158
chr7	99355464	99355738	SRR8861852-53_trimmed.fq.sort.sort.q10.rmdup.narrowPeak_peak_54530	124	.	1.6963	14.6988	12.4387	176
chr7	99355940	99356437	SRR8861852-53_trimmed.fq.sort.sort.q10.rmdup.narrowPeak_peak_54531	251	.	1.99249	27.6163	25.1635	162
chr7	99359622	99361424	SRR8861852-53_trimmed.fq.sort.sort.q10.rmdup.narrowPeak_peak_54532	729	.	3.454	75.8742	72.9655	318
chr7	99380523	99381394	SRR8861852-53_trimmed.fq.sort.sort.q10.rmdup.narrowPeak_peak_54533	1923	.	9.5848	196.809	192.392	615
chr7	99381596	99382220	SRR8861852-53_trimmed.fq.sort.sort.q10.rmdup.narrowPeak_peak_54534	133	.	2.64549	15.628	13.3502	147
chr7	99391848	99392070	SRR8861852-53_trimmed.fq.sort.sort.q10.rmdup.narrowPeak_peak_54535	49	.	2.46354	7.01474	4.97335	123
chr7	99400962	99401491	SRR8861852-53_trimmed.fq.sort.sort.q10.rmdup.narrowPeak_peak_54536	75	.	3.14434	9.68891	7.55059	374
chr7	99409572	99409918	SRR8861852-53_trimmed.fq.sort.sort.q10.rmdup.narrowPeak_peak_54537	77	.	2.96045	9.85858	7.71609	182
chr7	99424748	99425432	SRR8861852-53_trimmed.fq.sort.sort.q10.rmdup.narrowPeak_peak_54538	175	.	4.09121	19.8938	17.5437	248
chr7	99441417	99442141	SRR8861852-53_trimmed.fq.sort.sort.q10.rmdup.narrowPeak_peak_54539	111	.	3.29377	13.3535	11.1229	394
chr7	99443087	99443429	SRR8861852-53_trimmed.fq.sort.sort.q10.rmdup.narrowPeak_peak_54540	25	.	2.08462	4.48929	2.59523	181
chr7	99467862	99468526	SRR8861852-53_trimmed.fq.sort.sort.q10.rmdup.narrowPeak_peak_54541	351	.	5.78389	37.7123	35.1501	368
chr7	99468667	99469288	SRR8861852-53_trimmed.fq.sort.sort.q10.rmdup.narrowPeak_peak_54542	133	.	3.64791	15.6747	13.396	99
chr7	99482311	99483720	SRR8861852-53_trimmed.fq.sort.sort.q10.rmdup.narrowPeak_peak_54543	1513	.	7.98346	155.076	151.303	926
chr7	99534735	99535616	SRR8861852-53_trimmed.fq.sort.sort.q10.rmdup.narrowPeak_peak_54544	930	.	8.18697	96.155	93.0578	582
chr7	99535694	99536149	SRR8861852-53_trimmed.fq.sort.sort.q10.rmdup.narrowPeak_peak_54545	200	.	3.72613	22.4738	20.0867	157
chr7	99545662	99546914	SRR8861852-53_trimmed.fq.sort.sort.q10.rmdup.narrowPeak_peak_54546	356	.	4.33661	38.2619	35.6943	509
chr7	99548239	99548485	SRR8861852-53_trimmed.fq.sort.sort.q10.rmdup.narrowPeak_peak_54547	56	.	2.12144	7.76222	5.69184	95
chr7	99553310	99554356	SRR8861852-53_trimmed.fq.sort.sort.q10.rmdup.narrowPeak_peak_54548	185	.	3.65554	20.9618	18.5961	586
chr7	99562126	99562471	SRR8861852-53_trimmed.fq.sort.sort.q10.rmdup.narrowPeak_peak_54549	45	.	2.72351	6.58685	4.56551	95
chr7	99570442	99570899	SRR8861852-53_trimmed.fq.sort.sort.q10.rmdup.narrowPeak_peak_54550	49	.	2.83935	6.99868	4.9578	138
chr7	99664419	99665187	SRR8861852-53_trimmed.fq.sort.sort.q10.rmdup.narrowPeak_peak_54551	159	.	4.51863	18.2992	15.9743	201
chr7	99665328	99665620	SRR8861852-53_trimmed.fq.sort.sort.q10.rmdup.narrowPeak_peak_54552	42	.	2.67958	6.2687	4.26476	106
chr7	99706273	99706771	SRR8861852-53_trimmed.fq.sort.sort.q10.rmdup.narrowPeak_peak_54553	82	.	3.3853	10.4344	8.27515	260
chr7	99707146	99707382	SRR8861852-53_trimmed.fq.sort.sort.q10.rmdup.narrowPeak_peak_54554	28	.	2.38353	4.81899	2.89895	41
chr7	99788133	99788671	SRR8861852-53_trimmed.fq.sort.sort.q10.rmdup.narrowPeak_peak_54555	158	.	4.64628	18.1706	15.8477	303
chr7	99827776	99828771	SRR8861852-53_trimmed.fq.sort.sort.q10.rmdup.narrowPeak_peak_54556	799	.	9.90727	82.9584	79.9855	423
chr7	99836446	99836916	SRR8861852-53_trimmed.fq.sort.sort.q10.rmdup.narrowPeak_peak_54557	73	.	3.08427	9.44078	7.31172	326
chr7	99837767	99838509	SRR8861852-53_trimmed.fq.sort.sort.q10.rmdup.narrowPeak_peak_54558	154	.	4.17704	17.7179	15.4028	103
chr7	99857756	99859424	SRR8861852-53_trimmed.fq.sort.sort.q10.rmdup.narrowPeak_peak_54559	1924	.	10.1962	196.858	192.441	1019
chr7	99894589	99894944	SRR8861852-53_trimmed.fq.sort.sort.q10.rmdup.narrowPeak_peak_54560	40	.	2.66626	6.06312	4.06702	206
chr7	99953464	99953751	SRR8861852-53_trimmed.fq.sort.sort.q10.rmdup.narrowPeak_peak_54561	48	.	2.86685	6.91681	4.87875	158
chr7	99965317	99965764	SRR8861852-53_trimmed.fq.sort.sort.q10.rmdup.narrowPeak_peak_54562	257	.	4.90308	28.178	25.7188	246
chr7	99966124	99966368	SRR8861852-53_trimmed.fq.sort.sort.q10.rmdup.narrowPeak_peak_54563	49	.	2.56247	7.03907	4.99687	198
chr7	99979464	99980563	SRR8861852-53_trimmed.fq.sort.sort.q10.rmdup.narrowPeak_peak_54564	1767	.	10.0961	180.896	176.749	878
chr7	100010006	100010669	SRR8861852-53_trimmed.fq.sort.sort.q10.rmdup.narrowPeak_peak_54565	86	.	3.55885	10.8554	8.6839	176
chr7	100034843	100035196	SRR8861852-53_trimmed.fq.sort.sort.q10.rmdup.narrowPeak_peak_54566	34	.	2.57028	5.43486	3.47073	188
chr7	100041811	100042956	SRR8861852-53_trimmed.fq.sort.sort.q10.rmdup.narrowPeak_peak_54567	68	.	2.96578	8.94459	6.83191	115
chr7	100120679	100122234	SRR8861852-53_trimmed.fq.sort.sort.q10.rmdup.narrowPeak_peak_54568	1211	.	7.53324	124.501	121.112	622
chr7	100132470	100133130	SRR8861852-53_trimmed.fq.sort.sort.q10.rmdup.narrowPeak_peak_54569	48	.	2.86685	6.91681	4.87875	485
chr7	100159115	100160243	SRR8861852-53_trimmed.fq.sort.sort.q10.rmdup.narrowPeak_peak_54570	2137	.	13.6945	218.638	213.792	306
chr7	100227197	100228409	SRR8861852-53_trimmed.fq.sort.sort.q10.rmdup.narrowPeak_peak_54571	1162	.	10.7	119.63	116.295	654
chr7	100287377	100289562	SRR8861852-53_trimmed.fq.sort.sort.q10.rmdup.narrowPeak_peak_54572	1206	.	5.03505	124.042	120.658	1210
chr7	100297092	100297593	SRR8861852-53_trimmed.fq.sort.sort.q10.rmdup.narrowPeak_peak_54573	72	.	2.75677	9.38498	7.25744	122
chr7	100298856	100299170	SRR8861852-53_trimmed.fq.sort.sort.q10.rmdup.narrowPeak_peak_54574	86	.	2.88904	10.781	8.61336	180
chr7	100300056	100300458	SRR8861852-53_trimmed.fq.sort.sort.q10.rmdup.narrowPeak_peak_54575	58	.	2.53921	7.95368	5.87725	192
chr7	100309104	100309385	SRR8861852-53_trimmed.fq.sort.sort.q10.rmdup.narrowPeak_peak_54576	46	.	2.36317	6.66083	4.63688	197
chr7	100310653	100311705	SRR8861852-53_trimmed.fq.sort.sort.q10.rmdup.narrowPeak_peak_54577	266	.	4.71631	29.111	26.6406	730
chr7	100319861	100320163	SRR8861852-53_trimmed.fq.sort.sort.q10.rmdup.narrowPeak_peak_54578	77	.	3.37408	9.9393	7.79468	153
chr7	100327516	100327738	SRR8861852-53_trimmed.fq.sort.sort.q10.rmdup.narrowPeak_peak_54579	34	.	2.4254	5.36105	3.40777	34
chr7	100328992	100329366	SRR8861852-53_trimmed.fq.sort.sort.q10.rmdup.narrowPeak_peak_54580	26	.	2.23001	4.5292	2.62282	15
chr7	100371203	100373222	SRR8861852-53_trimmed.fq.sort.sort.q10.rmdup.narrowPeak_peak_54581	1112	.	6.36049	114.574	111.293	1260
chr7	100413291	100414043	SRR8861852-53_trimmed.fq.sort.sort.q10.rmdup.narrowPeak_peak_54582	53	.	2.94678	7.37436	5.32081	606
chr7	100465315	100466243	SRR8861852-53_trimmed.fq.sort.sort.q10.rmdup.narrowPeak_peak_54583	134	.	3.32732	15.7413	13.4615	147
chr7	100492869	100493213	SRR8861852-53_trimmed.fq.sort.sort.q10.rmdup.narrowPeak_peak_54584	35	.	1.89884	5.54328	3.5747	108
chr7	100493361	100494529	SRR8861852-53_trimmed.fq.sort.sort.q10.rmdup.narrowPeak_peak_54585	262	.	3.60293	28.6728	26.2077	312
chr7	100495011	100495821	SRR8861852-53_trimmed.fq.sort.sort.q10.rmdup.narrowPeak_peak_54586	470	.	4.68369	49.7307	47.0553	505
chr7	100496077	100496394	SRR8861852-53_trimmed.fq.sort.sort.q10.rmdup.narrowPeak_peak_54587	116	.	2.60189	13.8515	11.6098	121
chr7	100536480	100537661	SRR8861852-53_trimmed.fq.sort.sort.q10.rmdup.narrowPeak_peak_54588	1398	.	10.7408	143.507	139.889	791
chr7	100554795	100556332	SRR8861852-53_trimmed.fq.sort.sort.q10.rmdup.narrowPeak_peak_54589	715	.	7.75299	74.4769	71.5806	1036
chr7	100561855	100562270	SRR8861852-53_trimmed.fq.sort.sort.q10.rmdup.narrowPeak_peak_54590	30	.	2.47143	4.97164	3.03557	151
chr7	100582626	100583496	SRR8861852-53_trimmed.fq.sort.sort.q10.rmdup.narrowPeak_peak_54591	2774	.	16.1599	283.946	277.453	372
chr7	100590727	100591613	SRR8861852-53_trimmed.fq.sort.sort.q10.rmdup.narrowPeak_peak_54592	889	.	11.1394	92.048	88.9901	603
chr7	100607006	100607353	SRR8861852-53_trimmed.fq.sort.sort.q10.rmdup.narrowPeak_peak_54593	310	.	3.58656	33.6145	31.0945	169
chr7	100607622	100608855	SRR8861852-53_trimmed.fq.sort.sort.q10.rmdup.narrowPeak_peak_54594	1690	.	8.53546	173.094	169.064	399
chr7	100649385	100649633	SRR8861852-53_trimmed.fq.sort.sort.q10.rmdup.narrowPeak_peak_54595	41	.	2.39387	6.16065	4.16085	85
chr7	100653695	100654503	SRR8861852-53_trimmed.fq.sort.sort.q10.rmdup.narrowPeak_peak_54596	152	.	3.80268	17.516	15.2041	610
chr7	100663033	100663324	SRR8861852-53_trimmed.fq.sort.sort.q10.rmdup.narrowPeak_peak_54597	39	.	2.66914	5.9138	3.92346	148
chr7	100679081	100679698	SRR8861852-53_trimmed.fq.sort.sort.q10.rmdup.narrowPeak_peak_54598	48	.	2.86685	6.91681	4.87875	430
chr7	100705833	100707423	SRR8861852-53_trimmed.fq.sort.sort.q10.rmdup.narrowPeak_peak_54599	1978	.	8.93255	202.406	197.887	580
chr7	100720480	100720819	SRR8861852-53_trimmed.fq.sort.sort.q10.rmdup.narrowPeak_peak_54600	84	.	3.43235	10.6159	8.45221	207
chr7	100721779	100722054	SRR8861852-53_trimmed.fq.sort.sort.q10.rmdup.narrowPeak_peak_54601	44	.	2.72265	6.41932	4.40395	193
chr7	100722328	100722586	SRR8861852-53_trimmed.fq.sort.sort.q10.rmdup.narrowPeak_peak_54602	91	.	3.56045	11.3457	9.16285	119
chr7	100762703	100763079	SRR8861852-53_trimmed.fq.sort.sort.q10.rmdup.narrowPeak_peak_54603	26	.	2.37257	4.5247	2.61861	240
chr7	100767300	100767925	SRR8861852-53_trimmed.fq.sort.sort.q10.rmdup.narrowPeak_peak_54604	187	.	4.72679	21.1593	18.7904	180
chr7	100784910	100785339	SRR8861852-53_trimmed.fq.sort.sort.q10.rmdup.narrowPeak_peak_54605	69	.	3.26228	9.09065	6.97096	254
chr7	100805015	100805376	SRR8861852-53_trimmed.fq.sort.sort.q10.rmdup.narrowPeak_peak_54606	58	.	2.99828	7.93477	5.85891	161
chr7	100836346	100836639	SRR8861852-53_trimmed.fq.sort.sort.q10.rmdup.narrowPeak_peak_54607	32	.	2.29088	5.22799	3.28049	172
chr7	100836815	100837105	SRR8861852-53_trimmed.fq.sort.sort.q10.rmdup.narrowPeak_peak_54608	91	.	3.18255	11.3034	9.12147	124
chr7	100845062	100846194	SRR8861852-53_trimmed.fq.sort.sort.q10.rmdup.narrowPeak_peak_54609	64	.	2.79509	8.55608	6.45443	437
chr7	100862735	100863733	SRR8861852-53_trimmed.fq.sort.sort.q10.rmdup.narrowPeak_peak_54610	672	.	7.41881	70.0628	67.2057	438
chr7	100869070	100869361	SRR8861852-53_trimmed.fq.sort.sort.q10.rmdup.narrowPeak_peak_54611	46	.	2.62375	6.68981	4.6648	87
chr7	100876234	100876783	SRR8861852-53_trimmed.fq.sort.sort.q10.rmdup.narrowPeak_peak_54612	46	.	2.50063	6.62515	4.6024	150
chr7	100879483	100879765	SRR8861852-53_trimmed.fq.sort.sort.q10.rmdup.narrowPeak_peak_54613	96	.	3.25821	11.8747	9.67809	94
chr7	100892915	100893892	SRR8861852-53_trimmed.fq.sort.sort.q10.rmdup.narrowPeak_peak_54614	63	.	2.70807	8.48358	6.38737	837
chr7	100894215	100894813	SRR8861852-53_trimmed.fq.sort.sort.q10.rmdup.narrowPeak_peak_54615	100	.	3.24259	12.2274	10.0215	363
chr7	100907529	100908416	SRR8861852-53_trimmed.fq.sort.sort.q10.rmdup.narrowPeak_peak_54616	297	.	4.5554	32.2763	29.7707	229
chr7	100911721	100911959	SRR8861852-53_trimmed.fq.sort.sort.q10.rmdup.narrowPeak_peak_54617	38	.	2.06588	5.83573	3.85524	118
chr7	100917905	100918122	SRR8861852-53_trimmed.fq.sort.sort.q10.rmdup.narrowPeak_peak_54618	43	.	2.04344	6.34827	4.34127	111
chr7	100918240	100918604	SRR8861852-53_trimmed.fq.sort.sort.q10.rmdup.narrowPeak_peak_54619	71	.	2.32423	9.27749	7.15276	192
chr7	100919141	100920031	SRR8861852-53_trimmed.fq.sort.sort.q10.rmdup.narrowPeak_peak_54620	65	.	2.24065	8.65661	6.55211	191
chr7	100920358	100920572	SRR8861852-53_trimmed.fq.sort.sort.q10.rmdup.narrowPeak_peak_54621	43	.	1.9635	6.31741	4.31157	121
chr7	100925120	100925396	SRR8861852-53_trimmed.fq.sort.sort.q10.rmdup.narrowPeak_peak_54622	77	.	2.32511	9.89226	7.74884	118
chr7	100930780	100932732	SRR8861852-53_trimmed.fq.sort.sort.q10.rmdup.narrowPeak_peak_54623	1468	.	6.0307	150.551	146.84	1217
chr7	100950154	100950456	SRR8861852-53_trimmed.fq.sort.sort.q10.rmdup.narrowPeak_peak_54624	64	.	3.01906	8.58964	6.48704	151
chr7	100964097	100964530	SRR8861852-53_trimmed.fq.sort.sort.q10.rmdup.narrowPeak_peak_54625	70	.	3.03161	9.22138	7.09819	273
chr7	100964619	100964848	SRR8861852-53_trimmed.fq.sort.sort.q10.rmdup.narrowPeak_peak_54626	38	.	2.47315	5.81208	3.83247	154
chr7	100978792	100979979	SRR8861852-53_trimmed.fq.sort.sort.q10.rmdup.narrowPeak_peak_54627	153	.	4.305	17.6973	15.3825	427
chr7	100984460	100984745	SRR8861852-53_trimmed.fq.sort.sort.q10.rmdup.narrowPeak_peak_54628	79	.	3.01374	10.1086	7.95968	154
chr7	100984980	100985605	SRR8861852-53_trimmed.fq.sort.sort.q10.rmdup.narrowPeak_peak_54629	151	.	4.05521	17.4337	15.1238	319
chr7	101003781	101004124	SRR8861852-53_trimmed.fq.sort.sort.q10.rmdup.narrowPeak_peak_54630	98	.	3.75657	12.0909	9.88785	180
chr7	101062151	101062696	SRR8861852-53_trimmed.fq.sort.sort.q10.rmdup.narrowPeak_peak_54631	48	.	2.86685	6.91681	4.87875	178
chr7	101071226	101071440	SRR8861852-53_trimmed.fq.sort.sort.q10.rmdup.narrowPeak_peak_54632	72	.	3.18167	9.42531	7.29664	56
chr7	101092560	101092945	SRR8861852-53_trimmed.fq.sort.sort.q10.rmdup.narrowPeak_peak_54633	54	.	2.93399	7.51505	5.4525	205
chr7	101107776	101108564	SRR8861852-53_trimmed.fq.sort.sort.q10.rmdup.narrowPeak_peak_54634	703	.	4.88674	73.2656	70.3801	540
chr7	101108728	101110016	SRR8861852-53_trimmed.fq.sort.sort.q10.rmdup.narrowPeak_peak_54635	1711	.	7.90132	175.184	171.122	240
chr7	101142811	101143094	SRR8861852-53_trimmed.fq.sort.sort.q10.rmdup.narrowPeak_peak_54636	69	.	3.26228	9.09065	6.97096	95
chr7	101191730	101192081	SRR8861852-53_trimmed.fq.sort.sort.q10.rmdup.narrowPeak_peak_54637	43	.	2.768	6.40795	4.39301	151
chr7	101287767	101288046	SRR8861852-53_trimmed.fq.sort.sort.q10.rmdup.narrowPeak_peak_54638	62	.	2.82877	8.35938	6.26702	148
chr7	101296947	101297191	SRR8861852-53_trimmed.fq.sort.sort.q10.rmdup.narrowPeak_peak_54639	58	.	2.70098	7.96433	5.88754	154
chr7	101301394	101302807	SRR8861852-53_trimmed.fq.sort.sort.q10.rmdup.narrowPeak_peak_54640	378	.	5.64788	40.4851	37.8955	431
chr7	101310180	101311339	SRR8861852-53_trimmed.fq.sort.sort.q10.rmdup.narrowPeak_peak_54641	1791	.	11.5441	183.338	179.154	507
chr7	101321321	101321961	SRR8861852-53_trimmed.fq.sort.sort.q10.rmdup.narrowPeak_peak_54642	111	.	3.95428	13.3707	11.1384	120
chr7	101350067	101350349	SRR8861852-53_trimmed.fq.sort.sort.q10.rmdup.narrowPeak_peak_54643	41	.	2.65334	6.17651	4.17607	168
chr7	101361612	101361845	SRR8861852-53_trimmed.fq.sort.sort.q10.rmdup.narrowPeak_peak_54644	62	.	2.85909	8.31234	6.22138	67
chr7	101366702	101367043	SRR8861852-53_trimmed.fq.sort.sort.q10.rmdup.narrowPeak_peak_54645	25	.	2.25942	4.40162	2.51217	242
chr7	101377536	101378843	SRR8861852-53_trimmed.fq.sort.sort.q10.rmdup.narrowPeak_peak_54646	262	.	4.40676	28.6935	26.2281	930
chr7	101384911	101385163	SRR8861852-53_trimmed.fq.sort.sort.q10.rmdup.narrowPeak_peak_54647	41	.	2.53133	6.17822	4.17767	158
chr7	101392963	101395194	SRR8861852-53_trimmed.fq.sort.sort.q10.rmdup.narrowPeak_peak_54648	659	.	4.78899	68.7615	65.9162	697
chr7	101410793	101411017	SRR8861852-53_trimmed.fq.sort.sort.q10.rmdup.narrowPeak_peak_54649	58	.	2.90598	7.96182	5.88518	161
chr7	101464951	101465191	SRR8861852-53_trimmed.fq.sort.sort.q10.rmdup.narrowPeak_peak_54650	31	.	2.47078	5.1086	3.16641	88
chr7	101465842	101466114	SRR8861852-53_trimmed.fq.sort.sort.q10.rmdup.narrowPeak_peak_54651	67	.	3.15405	8.90567	6.7941	158
chr7	101541123	101541556	SRR8861852-53_trimmed.fq.sort.sort.q10.rmdup.narrowPeak_peak_54652	53	.	2.96571	7.43993	5.37986	239
chr7	101663732	101664278	SRR8861852-53_trimmed.fq.sort.sort.q10.rmdup.narrowPeak_peak_54653	220	.	5.0032	24.4962	22.082	194
chr7	101681222	101681565	SRR8861852-53_trimmed.fq.sort.sort.q10.rmdup.narrowPeak_peak_54654	49	.	2.78722	6.98501	4.94456	165
chr7	101836042	101838201	SRR8861852-53_trimmed.fq.sort.sort.q10.rmdup.narrowPeak_peak_54655	1298	.	5.21213	133.375	129.884	633
chr7	101895856	101897452	SRR8861852-53_trimmed.fq.sort.sort.q10.rmdup.narrowPeak_peak_54656	1766	.	8.08791	180.825	176.679	669
chr7	101905168	101906735	SRR8861852-53_trimmed.fq.sort.sort.q10.rmdup.narrowPeak_peak_54657	1837	.	7.77466	187.982	183.72	880
chr7	101933226	101934738	SRR8861852-53_trimmed.fq.sort.sort.q10.rmdup.narrowPeak_peak_54658	995	.	7.27367	102.681	99.521	967
chr7	101969400	101971857	SRR8861852-53_trimmed.fq.sort.sort.q10.rmdup.narrowPeak_peak_54659	1055	.	4.01915	108.766	105.545	492
chr7	101999855	102000190	SRR8861852-53_trimmed.fq.sort.sort.q10.rmdup.narrowPeak_peak_54660	32	.	2.15119	5.18662	3.24102	233
chr7	102000530	102001102	SRR8861852-53_trimmed.fq.sort.sort.q10.rmdup.narrowPeak_peak_54661	187	.	3.95353	21.0676	18.7005	198
chr7	102064681	102066394	SRR8861852-53_trimmed.fq.sort.sort.q10.rmdup.narrowPeak_peak_54662	1290	.	7.10856	132.504	129.023	1024
chr7	102083236	102083711	SRR8861852-53_trimmed.fq.sort.sort.q10.rmdup.narrowPeak_peak_54663	66	.	3.01624	8.77143	6.66372	91
chr7	102099913	102100915	SRR8861852-53_trimmed.fq.sort.sort.q10.rmdup.narrowPeak_peak_54664	148	.	3.65199	17.1943	14.8883	516
chr7	102101871	102102276	SRR8861852-53_trimmed.fq.sort.sort.q10.rmdup.narrowPeak_peak_54665	65	.	2.68512	8.69333	6.58782	62
chr7	102209327	102210268	SRR8861852-53_trimmed.fq.sort.sort.q10.rmdup.narrowPeak_peak_54666	1520	.	8.0755	155.846	152.063	693
chr7	102210443	102211095	SRR8861852-53_trimmed.fq.sort.sort.q10.rmdup.narrowPeak_peak_54667	1438	.	7.77549	147.483	143.812	272
chr7	102222572	102223498	SRR8861852-53_trimmed.fq.sort.sort.q10.rmdup.narrowPeak_peak_54668	937	.	9.62416	96.8365	93.7328	631
chr7	102249416	102250123	SRR8861852-53_trimmed.fq.sort.sort.q10.rmdup.narrowPeak_peak_54669	606	.	4.53974	63.4919	60.6935	516
chr7	102250217	102251363	SRR8861852-53_trimmed.fq.sort.sort.q10.rmdup.narrowPeak_peak_54670	1258	.	6.70799	129.295	125.851	235
chr7	102267229	102267705	SRR8861852-53_trimmed.fq.sort.sort.q10.rmdup.narrowPeak_peak_54671	437	.	7.44191	46.3948	43.7495	220
chr7	102267848	102268254	SRR8861852-53_trimmed.fq.sort.sort.q10.rmdup.narrowPeak_peak_54672	156	.	4.36125	17.9425	15.6238	130
chr7	102441093	102443000	SRR8861852-53_trimmed.fq.sort.sort.q10.rmdup.narrowPeak_peak_54673	1592	.	9.05341	163.16	159.275	826
chr7	102564883	102565806	SRR8861852-53_trimmed.fq.sort.sort.q10.rmdup.narrowPeak_peak_54674	470	.	8.16052	49.7102	47.0349	394
chr7	102686657	102687781	SRR8861852-53_trimmed.fq.sort.sort.q10.rmdup.narrowPeak_peak_54675	1661	.	14.0047	170.105	166.119	440
chr7	104218914	104219142	SRR8861852-53_trimmed.fq.sort.sort.q10.rmdup.narrowPeak_peak_54676	53	.	2.96571	7.43993	5.37986	97
chr7	104244258	104245114	SRR8861852-53_trimmed.fq.sort.sort.q10.rmdup.narrowPeak_peak_54677	1452	.	15.0096	148.965	145.275	322
chr7	104314738	104315460	SRR8861852-53_trimmed.fq.sort.sort.q10.rmdup.narrowPeak_peak_54678	172	.	4.844	19.6264	17.2803	450
chr7	104352541	104353883	SRR8861852-53_trimmed.fq.sort.sort.q10.rmdup.narrowPeak_peak_54679	733	.	10.4	76.2588	73.3466	767
chr7	105399358	105400049	SRR8861852-53_trimmed.fq.sort.sort.q10.rmdup.narrowPeak_peak_54680	993	.	7.74293	102.536	99.3777	388
chr7	105400369	105400967	SRR8861852-53_trimmed.fq.sort.sort.q10.rmdup.narrowPeak_peak_54681	1036	.	8.03024	106.897	103.695	261
chr7	105481488	105482882	SRR8861852-53_trimmed.fq.sort.sort.q10.rmdup.narrowPeak_peak_54682	370	.	5.76325	39.6087	37.0277	532
chr7	105549331	105549840	SRR8861852-53_trimmed.fq.sort.sort.q10.rmdup.narrowPeak_peak_54683	368	.	5.87677	39.4744	36.8949	194
chr7	105553976	105554928	SRR8861852-53_trimmed.fq.sort.sort.q10.rmdup.narrowPeak_peak_54684	824	.	8.04295	85.4604	82.4644	595
chr7	105569186	105570241	SRR8861852-53_trimmed.fq.sort.sort.q10.rmdup.narrowPeak_peak_54685	154	.	4.01747	17.8132	15.4966	590
chr7	105580427	105581748	SRR8861852-53_trimmed.fq.sort.sort.q10.rmdup.narrowPeak_peak_54686	1215	.	9.57591	124.965	121.571	651
chr7	105633124	105633490	SRR8861852-53_trimmed.fq.sort.sort.q10.rmdup.narrowPeak_peak_54687	635	.	7.24367	66.3563	63.5325	184
chr7	105633649	105634162	SRR8861852-53_trimmed.fq.sort.sort.q10.rmdup.narrowPeak_peak_54688	598	.	7.06336	62.6806	59.8893	255
chr7	105639768	105640415	SRR8861852-53_trimmed.fq.sort.sort.q10.rmdup.narrowPeak_peak_54689	1154	.	6.80601	118.77	115.444	389
chr7	105640514	105641511	SRR8861852-53_trimmed.fq.sort.sort.q10.rmdup.narrowPeak_peak_54690	1151	.	6.78608	118.491	115.169	210
chr7	105650400	105651371	SRR8861852-53_trimmed.fq.sort.sort.q10.rmdup.narrowPeak_peak_54691	396	.	6.78382	42.2156	39.6093	697
chr7	105685503	105686571	SRR8861852-53_trimmed.fq.sort.sort.q10.rmdup.narrowPeak_peak_54692	217	.	5.43714	24.1974	21.7869	487
chr7	105726593	105726984	SRR8861852-53_trimmed.fq.sort.sort.q10.rmdup.narrowPeak_peak_54693	162	.	4.44019	18.5963	16.2667	208
chr7	105735787	105736573	SRR8861852-53_trimmed.fq.sort.sort.q10.rmdup.narrowPeak_peak_54694	1214	.	6.16761	124.877	121.484	506
chr7	105736692	105737363	SRR8861852-53_trimmed.fq.sort.sort.q10.rmdup.narrowPeak_peak_54695	886	.	5.21923	91.6898	88.6353	191
chr7	105738713	105739072	SRR8861852-53_trimmed.fq.sort.sort.q10.rmdup.narrowPeak_peak_54696	119	.	2.28697	14.1537	11.9049	187
chr7	105743705	105744840	SRR8861852-53_trimmed.fq.sort.sort.q10.rmdup.narrowPeak_peak_54697	610	.	6.02561	63.8034	61.0023	436
chr7	105751626	105752318	SRR8861852-53_trimmed.fq.sort.sort.q10.rmdup.narrowPeak_peak_54698	533	.	7.31943	56.1021	53.3695	401
chr7	105767887	105768689	SRR8861852-53_trimmed.fq.sort.sort.q10.rmdup.narrowPeak_peak_54699	170	.	4.62997	19.4141	17.0716	181
chr7	105777697	105779552	SRR8861852-53_trimmed.fq.sort.sort.q10.rmdup.narrowPeak_peak_54700	1067	.	5.46807	109.964	106.731	1137
chr7	105786574	105787619	SRR8861852-53_trimmed.fq.sort.sort.q10.rmdup.narrowPeak_peak_54701	887	.	5.1809	91.7784	88.7231	862
chr7	105787750	105788611	SRR8861852-53_trimmed.fq.sort.sort.q10.rmdup.narrowPeak_peak_54702	1676	.	7.36664	171.659	167.65	250
chr7	105809882	105811120	SRR8861852-53_trimmed.fq.sort.sort.q10.rmdup.narrowPeak_peak_54703	2334	.	10.7111	238.735	233.457	896
chr7	105811452	105811797	SRR8861852-53_trimmed.fq.sort.sort.q10.rmdup.narrowPeak_peak_54704	55	.	2.03589	7.56784	5.50365	183
chr7	107566786	107568631	SRR8861852-53_trimmed.fq.sort.sort.q10.rmdup.narrowPeak_peak_54705	1631	.	7.38982	167.135	163.192	1059
chr7	107574053	107574456	SRR8861852-53_trimmed.fq.sort.sort.q10.rmdup.narrowPeak_peak_54706	30	.	2.47123	4.97103	3.03557	157
chr7	107594581	107595436	SRR8861852-53_trimmed.fq.sort.sort.q10.rmdup.narrowPeak_peak_54707	195	.	4.97971	21.922	19.5421	257
chr7	107619060	107619775	SRR8861852-53_trimmed.fq.sort.sort.q10.rmdup.narrowPeak_peak_54708	254	.	5.76167	27.9132	25.457	190
chr7	107649001	107649657	SRR8861852-53_trimmed.fq.sort.sort.q10.rmdup.narrowPeak_peak_54709	110	.	3.8726	13.3271	11.097	240
chr7	107651420	107651756	SRR8861852-53_trimmed.fq.sort.sort.q10.rmdup.narrowPeak_peak_54710	46	.	2.73948	6.64403	4.62064	138
chr7	107664748	107666883	SRR8861852-53_trimmed.fq.sort.sort.q10.rmdup.narrowPeak_peak_54711	807	.	4.87683	83.7746	80.7941	1176
chr7	107690745	107691635	SRR8861852-53_trimmed.fq.sort.sort.q10.rmdup.narrowPeak_peak_54712	204	.	4.05981	22.8416	20.4491	327
chr7	107692154	107692423	SRR8861852-53_trimmed.fq.sort.sort.q10.rmdup.narrowPeak_peak_54713	68	.	2.64696	8.96948	6.85609	81
chr7	107702640	107703207	SRR8861852-53_trimmed.fq.sort.sort.q10.rmdup.narrowPeak_peak_54714	61	.	2.69946	8.28073	6.19066	240
chr7	107708139	107708983	SRR8861852-53_trimmed.fq.sort.sort.q10.rmdup.narrowPeak_peak_54715	586	.	5.60114	61.3936	58.6136	640
chr7	107710826	107711606	SRR8861852-53_trimmed.fq.sort.sort.q10.rmdup.narrowPeak_peak_54716	123	.	2.86649	14.5601	12.3038	595
chr7	107743388	107743953	SRR8861852-53_trimmed.fq.sort.sort.q10.rmdup.narrowPeak_peak_54717	72	.	2.97765	9.37275	7.24549	208
chr7	107801487	107802290	SRR8861852-53_trimmed.fq.sort.sort.q10.rmdup.narrowPeak_peak_54718	428	.	6.17401	45.468	42.8312	505
chr7	107802379	107802877	SRR8861852-53_trimmed.fq.sort.sort.q10.rmdup.narrowPeak_peak_54719	182	.	4.07042	20.6345	18.2733	175
chr7	108796597	108798052	SRR8861852-53_trimmed.fq.sort.sort.q10.rmdup.narrowPeak_peak_54720	271	.	4.79596	29.6035	27.1276	399
chr7	108934305	108935671	SRR8861852-53_trimmed.fq.sort.sort.q10.rmdup.narrowPeak_peak_54721	1372	.	10.0063	140.824	137.241	261
chr7	109115893	109116264	SRR8861852-53_trimmed.fq.sort.sort.q10.rmdup.narrowPeak_peak_54722	53	.	2.96571	7.43993	5.37986	176
chr7	109169597	109170112	SRR8861852-53_trimmed.fq.sort.sort.q10.rmdup.narrowPeak_peak_54723	81	.	3.46	10.2551	8.10017	180
chr7	109174667	109175047	SRR8861852-53_trimmed.fq.sort.sort.q10.rmdup.narrowPeak_peak_54724	86	.	3.55885	10.8554	8.6839	248
chr7	109196744	109197512	SRR8861852-53_trimmed.fq.sort.sort.q10.rmdup.narrowPeak_peak_54725	269	.	5.41236	29.4271	26.9531	194
chr7	109209199	109209495	SRR8861852-53_trimmed.fq.sort.sort.q10.rmdup.narrowPeak_peak_54726	53	.	2.96571	7.43993	5.37986	160
chr7	109277101	109277742	SRR8861852-53_trimmed.fq.sort.sort.q10.rmdup.narrowPeak_peak_54727	241	.	4.92854	26.5796	24.1395	377
chr7	109438692	109439429	SRR8861852-53_trimmed.fq.sort.sort.q10.rmdup.narrowPeak_peak_54728	165	.	4.74514	18.8941	16.5594	340
chr7	109456484	109457107	SRR8861852-53_trimmed.fq.sort.sort.q10.rmdup.narrowPeak_peak_54729	55	.	2.97619	7.66529	5.598	479
chr7	109518138	109520203	SRR8861852-53_trimmed.fq.sort.sort.q10.rmdup.narrowPeak_peak_54730	1507	.	5.78748	154.514	150.749	1211
chr7	109535974	109537151	SRR8861852-53_trimmed.fq.sort.sort.q10.rmdup.narrowPeak_peak_54731	167	.	3.45359	19.0665	16.7292	485
chr7	109562358	109562783	SRR8861852-53_trimmed.fq.sort.sort.q10.rmdup.narrowPeak_peak_54732	62	.	2.81532	8.30125	6.21054	81
chr7	109576462	109576726	SRR8861852-53_trimmed.fq.sort.sort.q10.rmdup.narrowPeak_peak_54733	31	.	2.23251	5.10657	3.16447	119
chr7	109588839	109589262	SRR8861852-53_trimmed.fq.sort.sort.q10.rmdup.narrowPeak_peak_54734	38	.	2.48163	5.84441	3.86345	51
chr7	109600099	109600443	SRR8861852-53_trimmed.fq.sort.sort.q10.rmdup.narrowPeak_peak_54735	23	.	2.29472	4.27964	2.3964	34
chr7	109600893	109601155	SRR8861852-53_trimmed.fq.sort.sort.q10.rmdup.narrowPeak_peak_54736	39	.	2.66914	5.9138	3.92346	160
chr7	109615936	109617328	SRR8861852-53_trimmed.fq.sort.sort.q10.rmdup.narrowPeak_peak_54737	589	.	5.20393	61.7548	58.9717	930
chr7	109622497	109622711	SRR8861852-53_trimmed.fq.sort.sort.q10.rmdup.narrowPeak_peak_54738	41	.	2.65334	6.17651	4.17607	107
chr7	109629092	109629722	SRR8861852-53_trimmed.fq.sort.sort.q10.rmdup.narrowPeak_peak_54739	97	.	3.58262	11.9193	9.72173	193
chr7	109630045	109630287	SRR8861852-53_trimmed.fq.sort.sort.q10.rmdup.narrowPeak_peak_54740	62	.	3.04917	8.31499	6.22392	114
chr7	109637196	109637626	SRR8861852-53_trimmed.fq.sort.sort.q10.rmdup.narrowPeak_peak_54741	60	.	2.82637	8.17465	6.08777	129
chr7	109637699	109637934	SRR8861852-53_trimmed.fq.sort.sort.q10.rmdup.narrowPeak_peak_54742	34	.	2.33379	5.39966	3.44454	195
chr7	109671032	109672765	SRR8861852-53_trimmed.fq.sort.sort.q10.rmdup.narrowPeak_peak_54743	1966	.	8.50812	201.153	196.657	763
chr7	109703243	109703543	SRR8861852-53_trimmed.fq.sort.sort.q10.rmdup.narrowPeak_peak_54744	81	.	2.80577	10.3244	8.16778	164
chr7	109703660	109704373	SRR8861852-53_trimmed.fq.sort.sort.q10.rmdup.narrowPeak_peak_54745	951	.	8.70602	98.2192	95.1023	399
chr7	109708863	109709212	SRR8861852-53_trimmed.fq.sort.sort.q10.rmdup.narrowPeak_peak_54746	139	.	3.33136	16.2087	13.9199	181
chr7	109709635	109710067	SRR8861852-53_trimmed.fq.sort.sort.q10.rmdup.narrowPeak_peak_54747	108	.	3.28837	13.1072	10.8816	165
chr7	109751768	109752870	SRR8861852-53_trimmed.fq.sort.sort.q10.rmdup.narrowPeak_peak_54748	1008	.	9.88262	103.993	100.82	666
chr7	109807761	109808159	SRR8861852-53_trimmed.fq.sort.sort.q10.rmdup.narrowPeak_peak_54749	81	.	3.46	10.2551	8.10017	150
chr7	109824624	109824908	SRR8861852-53_trimmed.fq.sort.sort.q10.rmdup.narrowPeak_peak_54750	30	.	2.47143	4.97164	3.03557	193
chr7	109835506	109835905	SRR8861852-53_trimmed.fq.sort.sort.q10.rmdup.narrowPeak_peak_54751	59	.	3.01642	8.00059	5.91888	59
chr7	109836926	109837442	SRR8861852-53_trimmed.fq.sort.sort.q10.rmdup.narrowPeak_peak_54752	105	.	3.8012	12.7826	10.5636	243
chr7	109850005	109850301	SRR8861852-53_trimmed.fq.sort.sort.q10.rmdup.narrowPeak_peak_54753	64	.	3.16343	8.52725	6.42641	169
chr7	109850973	109851207	SRR8861852-53_trimmed.fq.sort.sort.q10.rmdup.narrowPeak_peak_54754	48	.	2.86685	6.91681	4.87875	142
chr7	109868700	109868914	SRR8861852-53_trimmed.fq.sort.sort.q10.rmdup.narrowPeak_peak_54755	39	.	2.66914	5.9138	3.92346	130
chr7	109879135	109879422	SRR8861852-53_trimmed.fq.sort.sort.q10.rmdup.narrowPeak_peak_54756	75	.	3.36114	9.6667	7.52898	147
chr7	109924819	109925732	SRR8861852-53_trimmed.fq.sort.sort.q10.rmdup.narrowPeak_peak_54757	42	.	2.63149	6.25471	4.25127	723
chr7	109959345	109960216	SRR8861852-53_trimmed.fq.sort.sort.q10.rmdup.narrowPeak_peak_54758	689	.	5.79513	71.7884	68.9159	685
chr7	109960479	109960907	SRR8861852-53_trimmed.fq.sort.sort.q10.rmdup.narrowPeak_peak_54759	691	.	5.85101	71.9895	69.1153	183
chr7	109968110	109968505	SRR8861852-53_trimmed.fq.sort.sort.q10.rmdup.narrowPeak_peak_54760	35	.	2.26611	5.47957	3.51362	194
chr7	109969207	109969858	SRR8861852-53_trimmed.fq.sort.sort.q10.rmdup.narrowPeak_peak_54761	162	.	3.9514	18.5826	16.2532	130
chr7	109971261	109971663	SRR8861852-53_trimmed.fq.sort.sort.q10.rmdup.narrowPeak_peak_54762	66	.	2.76141	8.73845	6.63169	201
chr7	109985496	109987122	SRR8861852-53_trimmed.fq.sort.sort.q10.rmdup.narrowPeak_peak_54763	1241	.	8.43019	127.552	124.129	1205
chr7	110017864	110019271	SRR8861852-53_trimmed.fq.sort.sort.q10.rmdup.narrowPeak_peak_54764	1824	.	10.2768	186.687	182.447	603
chr7	110061694	110062727	SRR8861852-53_trimmed.fq.sort.sort.q10.rmdup.narrowPeak_peak_54766	1442	.	5.40699	147.925	144.249	377
chr7	110083370	110083607	SRR8861852-53_trimmed.fq.sort.sort.q10.rmdup.narrowPeak_peak_54767	58	.	3.06457	7.97688	5.89593	66
chr7	110101158	110101399	SRR8861852-53_trimmed.fq.sort.sort.q10.rmdup.narrowPeak_peak_54768	58	.	3.06457	7.97688	5.89593	121
chr7	110108895	110109878	SRR8861852-53_trimmed.fq.sort.sort.q10.rmdup.narrowPeak_peak_54769	194	.	5.14057	21.875	19.4959	290
chr7	110121292	110123520	SRR8861852-53_trimmed.fq.sort.sort.q10.rmdup.narrowPeak_peak_54770	1062	.	6.19632	109.511	106.282	1133
chr7	110163917	110165039	SRR8861852-53_trimmed.fq.sort.sort.q10.rmdup.narrowPeak_peak_54771	1879	.	11.121	192.238	187.901	628
chr7	110189686	110190701	SRR8861852-53_trimmed.fq.sort.sort.q10.rmdup.narrowPeak_peak_54772	241	.	5.05817	26.5417	24.1021	713
chr7	110190929	110191256	SRR8861852-53_trimmed.fq.sort.sort.q10.rmdup.narrowPeak_peak_54773	60	.	2.82637	8.17465	6.08777	152
chr7	110221289	110222497	SRR8861852-53_trimmed.fq.sort.sort.q10.rmdup.narrowPeak_peak_54774	1368	.	9.11612	140.406	136.828	644
chr7	110237697	110238406	SRR8861852-53_trimmed.fq.sort.sort.q10.rmdup.narrowPeak_peak_54775	69	.	3.1348	9.03771	6.92248	371
chr7	110260042	110260463	SRR8861852-53_trimmed.fq.sort.sort.q10.rmdup.narrowPeak_peak_54776	86	.	3.04152	10.8229	8.65421	262
chr7	110271985	110272356	SRR8861852-53_trimmed.fq.sort.sort.q10.rmdup.narrowPeak_peak_54777	41	.	2.44907	6.12919	4.1306	246
chr7	110272518	110272814	SRR8861852-53_trimmed.fq.sort.sort.q10.rmdup.narrowPeak_peak_54778	55	.	2.68587	7.57556	5.51112	124
chr7	110287303	110287623	SRR8861852-53_trimmed.fq.sort.sort.q10.rmdup.narrowPeak_peak_54779	32	.	2.34141	5.17965	3.23428	188
chr7	110296588	110298499	SRR8861852-53_trimmed.fq.sort.sort.q10.rmdup.narrowPeak_peak_54780	809	.	5.76286	83.9163	80.9346	1169
chr7	110387740	110387980	SRR8861852-53_trimmed.fq.sort.sort.q10.rmdup.narrowPeak_peak_54781	43	.	2.768	6.40795	4.39301	72
chr7	110525312	110525704	SRR8861852-53_trimmed.fq.sort.sort.q10.rmdup.narrowPeak_peak_54782	25	.	2.30088	4.42046	2.52992	60
chr7	110526251	110526741	SRR8861852-53_trimmed.fq.sort.sort.q10.rmdup.narrowPeak_peak_54783	52	.	2.87575	7.3061	5.25494	135
chr7	110557828	110558310	SRR8861852-53_trimmed.fq.sort.sort.q10.rmdup.narrowPeak_peak_54784	117	.	4.05314	14.0266	11.7803	207
chr7	110584142	110584365	SRR8861852-53_trimmed.fq.sort.sort.q10.rmdup.narrowPeak_peak_54785	48	.	2.86685	6.91681	4.87875	157
chr7	110613691	110614859	SRR8861852-53_trimmed.fq.sort.sort.q10.rmdup.narrowPeak_peak_54786	635	.	6.03355	66.3917	63.5676	563
chr7	110615011	110615646	SRR8861852-53_trimmed.fq.sort.sort.q10.rmdup.narrowPeak_peak_54787	1180	.	8.57168	121.358	118.004	209
chr7	110630383	110630985	SRR8861852-53_trimmed.fq.sort.sort.q10.rmdup.narrowPeak_peak_54788	202	.	5.23942	22.6411	20.2514	327
chr7	110642525	110643254	SRR8861852-53_trimmed.fq.sort.sort.q10.rmdup.narrowPeak_peak_54789	69	.	3.15293	9.10719	6.98704	431
chr7	110643853	110644094	SRR8861852-53_trimmed.fq.sort.sort.q10.rmdup.narrowPeak_peak_54790	44	.	2.64474	6.45937	4.44253	123
chr7	110670979	110671238	SRR8861852-53_trimmed.fq.sort.sort.q10.rmdup.narrowPeak_peak_54791	34	.	2.50468	5.36274	3.40934	70
chr7	110671464	110671745	SRR8861852-53_trimmed.fq.sort.sort.q10.rmdup.narrowPeak_peak_54792	69	.	3.18567	9.02343	6.90855	107
chr7	110689266	110690104	SRR8861852-53_trimmed.fq.sort.sort.q10.rmdup.narrowPeak_peak_54793	225	.	5.536	24.9873	22.5667	412
chr7	110731142	110731737	SRR8861852-53_trimmed.fq.sort.sort.q10.rmdup.narrowPeak_peak_54794	179	.	4.84653	20.3215	17.9653	191
chr7	110732192	110732421	SRR8861852-53_trimmed.fq.sort.sort.q10.rmdup.narrowPeak_peak_54795	27	.	2.36612	4.63269	2.72143	19
chr7	110740074	110740463	SRR8861852-53_trimmed.fq.sort.sort.q10.rmdup.narrowPeak_peak_54796	46	.	2.76106	6.72111	4.69498	255
chr7	110740587	110740900	SRR8861852-53_trimmed.fq.sort.sort.q10.rmdup.narrowPeak_peak_54797	28	.	2.37421	4.78788	2.86922	119
chr7	110751022	110751565	SRR8861852-53_trimmed.fq.sort.sort.q10.rmdup.narrowPeak_peak_54798	126	.	3.76148	14.9613	12.6964	329
chr7	110752119	110752589	SRR8861852-53_trimmed.fq.sort.sort.q10.rmdup.narrowPeak_peak_54799	119	.	3.66066	14.2368	11.9865	125
chr7	110773483	110774446	SRR8861852-53_trimmed.fq.sort.sort.q10.rmdup.narrowPeak_peak_54800	102	.	3.72544	12.4866	10.2752	485
chr7	110809238	110809850	SRR8861852-53_trimmed.fq.sort.sort.q10.rmdup.narrowPeak_peak_54801	109	.	3.48763	13.1855	10.9583	457
chr7	110815667	110816043	SRR8861852-53_trimmed.fq.sort.sort.q10.rmdup.narrowPeak_peak_54802	68	.	3.16032	8.92908	6.81684	170
chr7	110821231	110821899	SRR8861852-53_trimmed.fq.sort.sort.q10.rmdup.narrowPeak_peak_54803	70	.	2.88655	9.14822	7.027	149
chr7	110822557	110822801	SRR8861852-53_trimmed.fq.sort.sort.q10.rmdup.narrowPeak_peak_54804	62	.	2.78349	8.33335	6.24173	102
chr7	110831725	110832218	SRR8861852-53_trimmed.fq.sort.sort.q10.rmdup.narrowPeak_peak_54805	81	.	3.46	10.2551	8.10017	198
chr7	110843779	110844528	SRR8861852-53_trimmed.fq.sort.sort.q10.rmdup.narrowPeak_peak_54806	1429	.	12.7666	146.56	142.902	456
chr7	110854038	110854461	SRR8861852-53_trimmed.fq.sort.sort.q10.rmdup.narrowPeak_peak_54807	111	.	3.95428	13.3707	11.1384	152
chr7	110864844	110865460	SRR8861852-53_trimmed.fq.sort.sort.q10.rmdup.narrowPeak_peak_54808	125	.	3.91729	14.8628	12.5997	186
chr7	110878007	110878240	SRR8861852-53_trimmed.fq.sort.sort.q10.rmdup.narrowPeak_peak_54809	39	.	2.63405	5.95291	3.96105	137
chr7	110941535	110942586	SRR8861852-53_trimmed.fq.sort.sort.q10.rmdup.narrowPeak_peak_54810	151	.	4.32244	17.4694	15.1582	853
chr7	110964107	110964378	SRR8861852-53_trimmed.fq.sort.sort.q10.rmdup.narrowPeak_peak_54811	39	.	2.66914	5.9138	3.92346	170
chr7	110981010	110982695	SRR8861852-53_trimmed.fq.sort.sort.q10.rmdup.narrowPeak_peak_54812	180	.	4.29622	20.3779	18.0204	565
chr7	111028435	111029628	SRR8861852-53_trimmed.fq.sort.sort.q10.rmdup.narrowPeak_peak_54813	2500	.	12.7502	255.81	250.06	374
chr7	111059183	111059884	SRR8861852-53_trimmed.fq.sort.sort.q10.rmdup.narrowPeak_peak_54814	81	.	3.46	10.2551	8.10017	189
chr7	111081705	111084040	SRR8861852-53_trimmed.fq.sort.sort.q10.rmdup.narrowPeak_peak_54815	1424	.	5.29206	146.098	142.446	1742
chr7	111121657	111123441	SRR8861852-53_trimmed.fq.sort.sort.q10.rmdup.narrowPeak_peak_54816	1940	.	7.28273	198.472	194.025	865
chr7	111156166	111157175	SRR8861852-53_trimmed.fq.sort.sort.q10.rmdup.narrowPeak_peak_54817	371	.	5.01152	39.7568	37.1743	623
chr7	111157291	111158072	SRR8861852-53_trimmed.fq.sort.sort.q10.rmdup.narrowPeak_peak_54818	241	.	4.07076	26.6036	24.1629	178
chr7	111179527	111180134	SRR8861852-53_trimmed.fq.sort.sort.q10.rmdup.narrowPeak_peak_54819	84	.	3.26931	10.6304	8.46636	205
chr7	111184088	111184471	SRR8861852-53_trimmed.fq.sort.sort.q10.rmdup.narrowPeak_peak_54820	101	.	3.45136	12.3173	10.1095	170
chr7	111185307	111185599	SRR8861852-53_trimmed.fq.sort.sort.q10.rmdup.narrowPeak_peak_54821	100	.	3.65979	12.2273	10.0215	143
chr7	111436690	111437151	SRR8861852-53_trimmed.fq.sort.sort.q10.rmdup.narrowPeak_peak_54822	34	.	2.57028	5.43486	3.47073	145
chr7	111663051	111664572	SRR8861852-53_trimmed.fq.sort.sort.q10.rmdup.narrowPeak_peak_54823	287	.	5.13557	31.2798	28.7851	704
chr7	111739070	111739338	SRR8861852-53_trimmed.fq.sort.sort.q10.rmdup.narrowPeak_peak_54824	26	.	2.37257	4.5247	2.61861	81
chr7	111779465	111779945	SRR8861852-53_trimmed.fq.sort.sort.q10.rmdup.narrowPeak_peak_54825	105	.	3.85543	12.7254	10.5076	319
chr7	111801125	111801397	SRR8861852-53_trimmed.fq.sort.sort.q10.rmdup.narrowPeak_peak_54826	48	.	2.86685	6.91681	4.87875	94
chr7	111812252	111812473	SRR8861852-53_trimmed.fq.sort.sort.q10.rmdup.narrowPeak_peak_54827	53	.	2.96571	7.43993	5.37986	75
chr7	112022795	112024211	SRR8861852-53_trimmed.fq.sort.sort.q10.rmdup.narrowPeak_peak_54828	1947	.	8.08115	199.175	194.715	988
chr7	112111734	112111993	SRR8861852-53_trimmed.fq.sort.sort.q10.rmdup.narrowPeak_peak_54829	39	.	2.66914	5.9138	3.92346	115
chr7	112121632	112122441	SRR8861852-53_trimmed.fq.sort.sort.q10.rmdup.narrowPeak_peak_54830	79	.	3.00472	10.0664	7.91865	423
chr7	112128261	112129012	SRR8861852-53_trimmed.fq.sort.sort.q10.rmdup.narrowPeak_peak_54831	72	.	2.81759	9.35113	7.22448	584
chr7	112129341	112129562	SRR8861852-53_trimmed.fq.sort.sort.q10.rmdup.narrowPeak_peak_54832	50	.	2.51464	7.11429	5.06953	155
chr7	112136341	112137017	SRR8861852-53_trimmed.fq.sort.sort.q10.rmdup.narrowPeak_peak_54833	61	.	2.83564	8.21374	6.12568	202
chr7	112144056	112145511	SRR8861852-53_trimmed.fq.sort.sort.q10.rmdup.narrowPeak_peak_54834	420	.	5.46343	44.6623	42.033	648
chr7	112157699	112157922	SRR8861852-53_trimmed.fq.sort.sort.q10.rmdup.narrowPeak_peak_54835	38	.	2.51805	5.83926	3.85847	56
chr7	112158177	112158398	SRR8861852-53_trimmed.fq.sort.sort.q10.rmdup.narrowPeak_peak_54836	99	.	3.52526	12.1662	9.9616	139
chr7	112170168	112170677	SRR8861852-53_trimmed.fq.sort.sort.q10.rmdup.narrowPeak_peak_54837	117	.	4.05314	14.0266	11.7803	213
chr7	112192017	112192376	SRR8861852-53_trimmed.fq.sort.sort.q10.rmdup.narrowPeak_peak_54838	114	.	3.88846	13.659	11.4211	155
chr7	112229001	112229314	SRR8861852-53_trimmed.fq.sort.sort.q10.rmdup.narrowPeak_peak_54839	105	.	3.85543	12.7254	10.5076	179
chr7	112234664	112235026	SRR8861852-53_trimmed.fq.sort.sort.q10.rmdup.narrowPeak_peak_54840	59	.	3.02252	8.02267	5.94028	177
chr7	112289845	112290084	SRR8861852-53_trimmed.fq.sort.sort.q10.rmdup.narrowPeak_peak_54841	39	.	2.66914	5.9138	3.92346	149
chr7	112319278	112319543	SRR8861852-53_trimmed.fq.sort.sort.q10.rmdup.narrowPeak_peak_54842	43	.	2.768	6.40795	4.39301	101
chr7	112336091	112337203	SRR8861852-53_trimmed.fq.sort.sort.q10.rmdup.narrowPeak_peak_54843	157	.	4.39406	18.0846	15.7636	759
chr7	112351193	112351757	SRR8861852-53_trimmed.fq.sort.sort.q10.rmdup.narrowPeak_peak_54844	100	.	3.42834	12.2147	10.0091	431
chr7	112354588	112354856	SRR8861852-53_trimmed.fq.sort.sort.q10.rmdup.narrowPeak_peak_54845	45	.	2.55955	6.58335	4.56219	190
chr7	112362142	112362706	SRR8861852-53_trimmed.fq.sort.sort.q10.rmdup.narrowPeak_peak_54846	61	.	3.08487	8.24729	6.15829	192
chr7	112375141	112375440	SRR8861852-53_trimmed.fq.sort.sort.q10.rmdup.narrowPeak_peak_54847	39	.	2.66914	5.9138	3.92346	88
chr7	112389835	112390661	SRR8861852-53_trimmed.fq.sort.sort.q10.rmdup.narrowPeak_peak_54848	311	.	5.42785	33.705	31.1841	635
chr7	112390879	112391534	SRR8861852-53_trimmed.fq.sort.sort.q10.rmdup.narrowPeak_peak_54849	93	.	3.14773	11.5478	9.35843	481
chr7	112416505	112416949	SRR8861852-53_trimmed.fq.sort.sort.q10.rmdup.narrowPeak_peak_54850	43	.	2.768	6.40795	4.39301	131
chr7	112427298	112428868	SRR8861852-53_trimmed.fq.sort.sort.q10.rmdup.narrowPeak_peak_54851	2275	.	10.463	232.74	227.599	768
chr7	112444302	112444806	SRR8861852-53_trimmed.fq.sort.sort.q10.rmdup.narrowPeak_peak_54852	76	.	3.32605	9.76096	7.62078	226
chr7	112453550	112454379	SRR8861852-53_trimmed.fq.sort.sort.q10.rmdup.narrowPeak_peak_54853	101	.	3.46883	12.3949	10.1855	242
chr7	112462500	112463069	SRR8861852-53_trimmed.fq.sort.sort.q10.rmdup.narrowPeak_peak_54854	147	.	3.06817	17.0571	14.7534	340
chr7	112467197	112468514	SRR8861852-53_trimmed.fq.sort.sort.q10.rmdup.narrowPeak_peak_54855	479	.	4.82905	50.6066	47.9232	293
chr7	112473447	112473661	SRR8861852-53_trimmed.fq.sort.sort.q10.rmdup.narrowPeak_peak_54856	82	.	2.96598	10.4476	8.28811	53
chr7	112473874	112474636	SRR8861852-53_trimmed.fq.sort.sort.q10.rmdup.narrowPeak_peak_54857	369	.	5.81882	39.5391	36.9588	283
chr7	112479166	112479456	SRR8861852-53_trimmed.fq.sort.sort.q10.rmdup.narrowPeak_peak_54858	40	.	2.38856	6.00749	4.01358	188
chr7	112482863	112483261	SRR8861852-53_trimmed.fq.sort.sort.q10.rmdup.narrowPeak_peak_54859	44	.	2.50182	6.48864	4.47079	270
chr7	112483561	112483916	SRR8861852-53_trimmed.fq.sort.sort.q10.rmdup.narrowPeak_peak_54860	51	.	2.60102	7.20768	5.15976	192
chr7	112495617	112496084	SRR8861852-53_trimmed.fq.sort.sort.q10.rmdup.narrowPeak_peak_54861	37	.	2.25794	5.67608	3.70198	407
chr7	112499478	112499753	SRR8861852-53_trimmed.fq.sort.sort.q10.rmdup.narrowPeak_peak_54862	62	.	2.21893	8.38405	6.29096	99
chr7	112502643	112504335	SRR8861852-53_trimmed.fq.sort.sort.q10.rmdup.narrowPeak_peak_54863	270	.	3.72099	29.5755	27.0999	773
chr7	112512649	112512951	SRR8861852-53_trimmed.fq.sort.sort.q10.rmdup.narrowPeak_peak_54864	44	.	2.57555	6.49917	4.48091	76
chr7	112528052	112528684	SRR8861852-53_trimmed.fq.sort.sort.q10.rmdup.narrowPeak_peak_54865	139	.	3.98896	16.2817	13.9916	296
chr7	112529022	112529419	SRR8861852-53_trimmed.fq.sort.sort.q10.rmdup.narrowPeak_peak_54866	53	.	2.72255	7.4049	5.35038	193
chr7	112534839	112536143	SRR8861852-53_trimmed.fq.sort.sort.q10.rmdup.narrowPeak_peak_54867	609	.	8.016	63.7438	60.9432	571
chr7	112582697	112583714	SRR8861852-53_trimmed.fq.sort.sort.q10.rmdup.narrowPeak_peak_54868	82	.	3.13152	10.4504	8.29083	816
chr7	112603442	112603772	SRR8861852-53_trimmed.fq.sort.sort.q10.rmdup.narrowPeak_peak_54869	39	.	2.66914	5.9138	3.92346	168
chr7	112615404	112615713	SRR8861852-53_trimmed.fq.sort.sort.q10.rmdup.narrowPeak_peak_54870	105	.	3.85543	12.7254	10.5076	138
chr7	112662454	112664068	SRR8861852-53_trimmed.fq.sort.sort.q10.rmdup.narrowPeak_peak_54871	406	.	5.65408	43.2987	40.6821	680
chr7	112678395	112679201	SRR8861852-53_trimmed.fq.sort.sort.q10.rmdup.narrowPeak_peak_54872	722	.	4.92201	75.1771	72.2747	582
chr7	112679580	112680646	SRR8861852-53_trimmed.fq.sort.sort.q10.rmdup.narrowPeak_peak_54873	1308	.	6.70673	134.309	130.806	351
chr7	112680836	112681077	SRR8861852-53_trimmed.fq.sort.sort.q10.rmdup.narrowPeak_peak_54874	40	.	1.78082	6.05721	4.0614	83
chr7	112686146	112686862	SRR8861852-53_trimmed.fq.sort.sort.q10.rmdup.narrowPeak_peak_54875	93	.	3.4825	11.5142	9.32555	237
chr7	112697041	112698117	SRR8861852-53_trimmed.fq.sort.sort.q10.rmdup.narrowPeak_peak_54876	257	.	4.78958	28.2104	25.7507	395
chr7	112708973	112709188	SRR8861852-53_trimmed.fq.sort.sort.q10.rmdup.narrowPeak_peak_54877	40	.	2.52929	6.02555	4.03095	30
chr7	112720144	112721262	SRR8861852-53_trimmed.fq.sort.sort.q10.rmdup.narrowPeak_peak_54878	186	.	3.98463	20.9788	18.6129	392
chr7	112731715	112732006	SRR8861852-53_trimmed.fq.sort.sort.q10.rmdup.narrowPeak_peak_54879	91	.	3.444	11.3567	9.17352	147
chr7	112742942	112744095	SRR8861852-53_trimmed.fq.sort.sort.q10.rmdup.narrowPeak_peak_54880	389	.	5.00965	41.5108	38.9111	669
chr7	112744278	112744679	SRR8861852-53_trimmed.fq.sort.sort.q10.rmdup.narrowPeak_peak_54881	34	.	2.03223	5.36626	3.41267	127
chr7	112761028	112761310	SRR8861852-53_trimmed.fq.sort.sort.q10.rmdup.narrowPeak_peak_54882	49	.	2.45062	6.95321	4.91391	172
chr7	112769373	112769657	SRR8861852-53_trimmed.fq.sort.sort.q10.rmdup.narrowPeak_peak_54883	43	.	2.55422	6.4144	4.39927	130
chr7	112770506	112770836	SRR8861852-53_trimmed.fq.sort.sort.q10.rmdup.narrowPeak_peak_54884	99	.	3.42263	12.1891	9.98409	172
chr7	112776336	112776664	SRR8861852-53_trimmed.fq.sort.sort.q10.rmdup.narrowPeak_peak_54885	39	.	2.43715	5.94469	3.95311	166
chr7	112779752	112780205	SRR8861852-53_trimmed.fq.sort.sort.q10.rmdup.narrowPeak_peak_54886	48	.	2.59305	6.87085	4.83931	275
chr7	112786876	112787376	SRR8861852-53_trimmed.fq.sort.sort.q10.rmdup.narrowPeak_peak_54887	48	.	2.36191	6.90794	4.87508	173
chr7	112788250	112788620	SRR8861852-53_trimmed.fq.sort.sort.q10.rmdup.narrowPeak_peak_54888	35	.	2.14666	5.47736	3.51149	97
chr7	112788696	112789294	SRR8861852-53_trimmed.fq.sort.sort.q10.rmdup.narrowPeak_peak_54889	37	.	2.15974	5.75208	3.77493	482
chr7	112798160	112798415	SRR8861852-53_trimmed.fq.sort.sort.q10.rmdup.narrowPeak_peak_54890	56	.	2.54314	7.68276	5.61495	134
chr7	112806798	112807953	SRR8861852-53_trimmed.fq.sort.sort.q10.rmdup.narrowPeak_peak_54891	861	.	7.45585	89.2263	86.1951	590
chr7	112825169	112826558	SRR8861852-53_trimmed.fq.sort.sort.q10.rmdup.narrowPeak_peak_54892	224	.	3.73245	24.8242	22.4059	1072
chr7	112841521	112842438	SRR8861852-53_trimmed.fq.sort.sort.q10.rmdup.narrowPeak_peak_54893	269	.	5.19428	29.42	26.9461	747
chr7	112856161	112856491	SRR8861852-53_trimmed.fq.sort.sort.q10.rmdup.narrowPeak_peak_54894	66	.	3.01624	8.77143	6.66372	176
chr7	112868269	112869108	SRR8861852-53_trimmed.fq.sort.sort.q10.rmdup.narrowPeak_peak_54895	155	.	4.0783	17.829	15.5121	703
chr7	112883713	112884702	SRR8861852-53_trimmed.fq.sort.sort.q10.rmdup.narrowPeak_peak_54896	212	.	4.14119	23.6407	21.2376	284
chr7	113017270	113017526	SRR8861852-53_trimmed.fq.sort.sort.q10.rmdup.narrowPeak_peak_54897	75	.	3.36114	9.6667	7.52898	80
chr7	113048094	113048320	SRR8861852-53_trimmed.fq.sort.sort.q10.rmdup.narrowPeak_peak_54898	43	.	2.768	6.40795	4.39301	126
chr7	113048529	113048870	SRR8861852-53_trimmed.fq.sort.sort.q10.rmdup.narrowPeak_peak_54899	34	.	2.57028	5.43486	3.47073	151
chr7	113059665	113059915	SRR8861852-53_trimmed.fq.sort.sort.q10.rmdup.narrowPeak_peak_54900	48	.	2.86685	6.91681	4.87875	145
chr7	113147569	113148495	SRR8861852-53_trimmed.fq.sort.sort.q10.rmdup.narrowPeak_peak_54901	212	.	5.05905	23.6875	21.2839	382
chr7	113206772	113207153	SRR8861852-53_trimmed.fq.sort.sort.q10.rmdup.narrowPeak_peak_54902	342	.	6.91999	36.7927	34.2398	154
chr7	113207790	113208004	SRR8861852-53_trimmed.fq.sort.sort.q10.rmdup.narrowPeak_peak_54903	75	.	3.36114	9.6667	7.52898	135
chr7	113250384	113251210	SRR8861852-53_trimmed.fq.sort.sort.q10.rmdup.narrowPeak_peak_54904	88	.	3.26706	11.053	8.87689	675
chr7	113295165	113295778	SRR8861852-53_trimmed.fq.sort.sort.q10.rmdup.narrowPeak_peak_54905	172	.	4.844	19.6264	17.2803	416
chr7	113319690	113319958	SRR8861852-53_trimmed.fq.sort.sort.q10.rmdup.narrowPeak_peak_54906	39	.	2.66914	5.9138	3.92346	77
chr7	113368727	113370275	SRR8861852-53_trimmed.fq.sort.sort.q10.rmdup.narrowPeak_peak_54907	1097	.	8.68048	113.001	109.736	471
chr7	113513020	113513547	SRR8861852-53_trimmed.fq.sort.sort.q10.rmdup.narrowPeak_peak_54908	581	.	5.7619	60.9537	58.1775	299
chr7	113513725	113514712	SRR8861852-53_trimmed.fq.sort.sort.q10.rmdup.narrowPeak_peak_54909	1004	.	7.69783	103.619	100.45	525
chr7	113687801	113688307	SRR8861852-53_trimmed.fq.sort.sort.q10.rmdup.narrowPeak_peak_54910	53	.	2.96571	7.43993	5.37986	350
chr7	113765822	113766692	SRR8861852-53_trimmed.fq.sort.sort.q10.rmdup.narrowPeak_peak_54911	86	.	3.55885	10.8554	8.6839	645
chr7	113769608	113769940	SRR8861852-53_trimmed.fq.sort.sort.q10.rmdup.narrowPeak_peak_54912	53	.	2.96571	7.43993	5.37986	98
chr7	113829964	113830201	SRR8861852-53_trimmed.fq.sort.sort.q10.rmdup.narrowPeak_peak_54913	43	.	2.768	6.40795	4.39301	108
chr7	113902016	113902230	SRR8861852-53_trimmed.fq.sort.sort.q10.rmdup.narrowPeak_peak_54914	34	.	2.57028	5.43486	3.47073	76
chr7	113909525	113909855	SRR8861852-53_trimmed.fq.sort.sort.q10.rmdup.narrowPeak_peak_54915	86	.	3.55885	10.8554	8.6839	180
chr7	113963393	113964041	SRR8861852-53_trimmed.fq.sort.sort.q10.rmdup.narrowPeak_peak_54916	86	.	3.55885	10.8554	8.6839	197
chr7	114065310	114066030	SRR8861852-53_trimmed.fq.sort.sort.q10.rmdup.narrowPeak_peak_54917	84	.	3.41877	10.5637	8.40127	178
chr7	114066260	114066933	SRR8861852-53_trimmed.fq.sort.sort.q10.rmdup.narrowPeak_peak_54918	84	.	3.30912	10.5777	8.41501	290
chr7	114071778	114072553	SRR8861852-53_trimmed.fq.sort.sort.q10.rmdup.narrowPeak_peak_54919	105	.	3.85543	12.7254	10.5076	122
chr7	114116720	114117212	SRR8861852-53_trimmed.fq.sort.sort.q10.rmdup.narrowPeak_peak_54920	151	.	4.54742	17.4562	15.1452	269
chr7	114117430	114117964	SRR8861852-53_trimmed.fq.sort.sort.q10.rmdup.narrowPeak_peak_54921	725	.	10.7754	75.4642	72.5591	213
chr7	114253993	114255140	SRR8861852-53_trimmed.fq.sort.sort.q10.rmdup.narrowPeak_peak_54922	1932	.	11.3249	197.679	193.246	597
chr7	114275345	114276854	SRR8861852-53_trimmed.fq.sort.sort.q10.rmdup.narrowPeak_peak_54923	1329	.	9.29865	136.486	132.958	575
chr7	114309260	114309492	SRR8861852-53_trimmed.fq.sort.sort.q10.rmdup.narrowPeak_peak_54924	26	.	2.37257	4.5247	2.61861	127
chr7	114317074	114317853	SRR8861852-53_trimmed.fq.sort.sort.q10.rmdup.narrowPeak_peak_54925	122	.	3.83346	14.4993	12.2441	425
chr7	114321924	114322296	SRR8861852-53_trimmed.fq.sort.sort.q10.rmdup.narrowPeak_peak_54926	59	.	2.57698	7.99765	5.91608	234
chr7	114322494	114323526	SRR8861852-53_trimmed.fq.sort.sort.q10.rmdup.narrowPeak_peak_54927	242	.	4.81225	26.6426	24.2015	857
chr7	114414662	114415109	SRR8861852-53_trimmed.fq.sort.sort.q10.rmdup.narrowPeak_peak_54928	407	.	6.57177	43.3924	40.7749	275
chr7	114415221	114416573	SRR8861852-53_trimmed.fq.sort.sort.q10.rmdup.narrowPeak_peak_54929	335	.	5.85274	36.0642	33.5188	449
chr7	114562305	114563400	SRR8861852-53_trimmed.fq.sort.sort.q10.rmdup.narrowPeak_peak_54930	924	.	12.5548	95.5129	92.4219	507
chr7	115001031	115001264	SRR8861852-53_trimmed.fq.sort.sort.q10.rmdup.narrowPeak_peak_54931	58	.	3.06457	7.97688	5.89593	136
chr7	115154163	115154739	SRR8861852-53_trimmed.fq.sort.sort.q10.rmdup.narrowPeak_peak_54932	117	.	4.05314	14.0266	11.7803	143
chr7	115217081	115217653	SRR8861852-53_trimmed.fq.sort.sort.q10.rmdup.narrowPeak_peak_54933	445	.	7.73096	47.2457	44.5926	169
chr7	115252170	115252816	SRR8861852-53_trimmed.fq.sort.sort.q10.rmdup.narrowPeak_peak_54934	103	.	3.6162	12.5478	10.335	140
chr7	115253172	115253492	SRR8861852-53_trimmed.fq.sort.sort.q10.rmdup.narrowPeak_peak_54935	45	.	2.68394	6.60508	4.58306	161
chr7	115290869	115291173	SRR8861852-53_trimmed.fq.sort.sort.q10.rmdup.narrowPeak_peak_54936	75	.	3.36114	9.6667	7.52898	101
chr7	115341667	115342029	SRR8861852-53_trimmed.fq.sort.sort.q10.rmdup.narrowPeak_peak_54937	39	.	2.66914	5.9138	3.92346	153
chr7	115342244	115342458	SRR8861852-53_trimmed.fq.sort.sort.q10.rmdup.narrowPeak_peak_54938	39	.	2.66914	5.9138	3.92346	86
chr7	115348065	115348299	SRR8861852-53_trimmed.fq.sort.sort.q10.rmdup.narrowPeak_peak_54939	22	.	2.27371	4.09461	2.22077	174
chr7	115370511	115370861	SRR8861852-53_trimmed.fq.sort.sort.q10.rmdup.narrowPeak_peak_54940	43	.	2.28018	6.36798	4.36018	163
chr7	115370972	115372053	SRR8861852-53_trimmed.fq.sort.sort.q10.rmdup.narrowPeak_peak_54941	337	.	5.18749	36.3373	33.7892	842
chr7	115381361	115381735	SRR8861852-53_trimmed.fq.sort.sort.q10.rmdup.narrowPeak_peak_54942	37	.	2.47361	5.67477	3.70077	101
chr7	115382599	115383424	SRR8861852-53_trimmed.fq.sort.sort.q10.rmdup.narrowPeak_peak_54943	82	.	3.27346	10.4312	8.27194	102
chr7	115410917	115411206	SRR8861852-53_trimmed.fq.sort.sort.q10.rmdup.narrowPeak_peak_54944	37	.	2.52481	5.71982	3.74398	132
chr7	115411467	115411940	SRR8861852-53_trimmed.fq.sort.sort.q10.rmdup.narrowPeak_peak_54945	77	.	3.20681	9.94446	7.79969	295
chr7	115450213	115450840	SRR8861852-53_trimmed.fq.sort.sort.q10.rmdup.narrowPeak_peak_54946	149	.	3.70203	17.2237	14.9172	247
chr7	115450922	115451301	SRR8861852-53_trimmed.fq.sort.sort.q10.rmdup.narrowPeak_peak_54947	116	.	3.3214	13.9407	11.6972	212
chr7	115453061	115453889	SRR8861852-53_trimmed.fq.sort.sort.q10.rmdup.narrowPeak_peak_54948	74	.	2.835	9.61153	7.4779	141
chr7	115461328	115461804	SRR8861852-53_trimmed.fq.sort.sort.q10.rmdup.narrowPeak_peak_54949	100	.	3.32885	12.2099	10.0044	210
chr7	115462131	115463011	SRR8861852-53_trimmed.fq.sort.sort.q10.rmdup.narrowPeak_peak_54950	98	.	3.24062	12.0041	9.80466	353
chr7	115473046	115473875	SRR8861852-53_trimmed.fq.sort.sort.q10.rmdup.narrowPeak_peak_54951	148	.	3.48265	17.1578	14.8523	696
chr7	115474581	115474881	SRR8861852-53_trimmed.fq.sort.sort.q10.rmdup.narrowPeak_peak_54952	24	.	1.99519	4.28798	2.40443	139
chr7	115475024	115475499	SRR8861852-53_trimmed.fq.sort.sort.q10.rmdup.narrowPeak_peak_54953	118	.	3.27214	14.1033	11.8556	253
chr7	115488941	115489782	SRR8861852-53_trimmed.fq.sort.sort.q10.rmdup.narrowPeak_peak_54954	139	.	3.57213	16.2517	13.9621	379
chr7	115495399	115495619	SRR8861852-53_trimmed.fq.sort.sort.q10.rmdup.narrowPeak_peak_54955	43	.	2.768	6.40795	4.39301	137
chr7	115501690	115502410	SRR8861852-53_trimmed.fq.sort.sort.q10.rmdup.narrowPeak_peak_54956	75	.	3.36114	9.6667	7.52898	455
chr7	115523672	115523890	SRR8861852-53_trimmed.fq.sort.sort.q10.rmdup.narrowPeak_peak_54957	48	.	2.86685	6.91681	4.87875	91
chr7	115558761	115559192	SRR8861852-53_trimmed.fq.sort.sort.q10.rmdup.narrowPeak_peak_54958	80	.	3.11664	10.1813	8.03065	280
chr7	115559337	115559974	SRR8861852-53_trimmed.fq.sort.sort.q10.rmdup.narrowPeak_peak_54959	124	.	3.61236	14.7509	12.4898	353
chr7	115564527	115564869	SRR8861852-53_trimmed.fq.sort.sort.q10.rmdup.narrowPeak_peak_54960	45	.	2.46739	6.61929	4.59678	192
chr7	115568801	115569274	SRR8861852-53_trimmed.fq.sort.sort.q10.rmdup.narrowPeak_peak_54961	85	.	3.34557	10.7267	8.56028	319
chr7	115597065	115598137	SRR8861852-53_trimmed.fq.sort.sort.q10.rmdup.narrowPeak_peak_54962	328	.	6.11925	35.3588	32.8206	760
chr7	115598454	115598919	SRR8861852-53_trimmed.fq.sort.sort.q10.rmdup.narrowPeak_peak_54963	45	.	2.59287	6.56783	4.54719	110
chr7	115599188	115599601	SRR8861852-53_trimmed.fq.sort.sort.q10.rmdup.narrowPeak_peak_54964	49	.	2.61377	6.95697	4.91754	200
chr7	115615154	115616661	SRR8861852-53_trimmed.fq.sort.sort.q10.rmdup.narrowPeak_peak_54965	404	.	5.44988	43.0281	40.4141	879
chr7	115623860	115624964	SRR8861852-53_trimmed.fq.sort.sort.q10.rmdup.narrowPeak_peak_54966	344	.	3.62473	37.0162	34.4612	485
chr7	115625134	115626264	SRR8861852-53_trimmed.fq.sort.sort.q10.rmdup.narrowPeak_peak_54967	220	.	2.97996	24.4241	22.0108	797
chr7	115626336	115627052	SRR8861852-53_trimmed.fq.sort.sort.q10.rmdup.narrowPeak_peak_54968	82	.	2.14876	10.4272	8.26816	395
chr7	115638066	115638715	SRR8861852-53_trimmed.fq.sort.sort.q10.rmdup.narrowPeak_peak_54969	105	.	3.85543	12.7254	10.5076	481
chr7	115645435	115646503	SRR8861852-53_trimmed.fq.sort.sort.q10.rmdup.narrowPeak_peak_54970	187	.	4.71811	21.1204	18.752	731
chr7	115646694	115646918	SRR8861852-53_trimmed.fq.sort.sort.q10.rmdup.narrowPeak_peak_54971	66	.	3.01624	8.77143	6.66372	93
chr7	115666592	115667320	SRR8861852-53_trimmed.fq.sort.sort.q10.rmdup.narrowPeak_peak_54972	78	.	3.17646	10.0284	7.88159	568
chr7	115668054	115668357	SRR8861852-53_trimmed.fq.sort.sort.q10.rmdup.narrowPeak_peak_54973	66	.	3.01084	8.74981	6.64271	167
chr7	115669629	115669849	SRR8861852-53_trimmed.fq.sort.sort.q10.rmdup.narrowPeak_peak_54974	58	.	2.89012	7.90025	5.82554	39
chr7	115685734	115686012	SRR8861852-53_trimmed.fq.sort.sort.q10.rmdup.narrowPeak_peak_54975	30	.	2.47143	4.97164	3.03557	181
chr7	115693375	115693780	SRR8861852-53_trimmed.fq.sort.sort.q10.rmdup.narrowPeak_peak_54976	58	.	3.06457	7.97688	5.89593	324
chr7	115751084	115751316	SRR8861852-53_trimmed.fq.sort.sort.q10.rmdup.narrowPeak_peak_54977	34	.	2.54852	5.36387	3.41035	179
chr7	115751561	115751817	SRR8861852-53_trimmed.fq.sort.sort.q10.rmdup.narrowPeak_peak_54978	33	.	2.52731	5.29451	3.34417	142
chr7	115824235	115825492	SRR8861852-53_trimmed.fq.sort.sort.q10.rmdup.narrowPeak_peak_54979	345	.	5.04196	37.1428	34.5865	314
chr7	115830384	115830724	SRR8861852-53_trimmed.fq.sort.sort.q10.rmdup.narrowPeak_peak_54980	66	.	2.68863	8.71093	6.60489	171
chr7	115944444	115944666	SRR8861852-53_trimmed.fq.sort.sort.q10.rmdup.narrowPeak_peak_54981	70	.	3.17127	9.17727	7.05523	110
chr7	116031230	116032725	SRR8861852-53_trimmed.fq.sort.sort.q10.rmdup.narrowPeak_peak_54982	518	.	2.91697	54.5324	51.8138	783
chr7	116033266	116035129	SRR8861852-53_trimmed.fq.sort.sort.q10.rmdup.narrowPeak_peak_54983	238	.	2.10805	26.2896	23.8529	726
chr7	116038270	116040262	SRR8861852-53_trimmed.fq.sort.sort.q10.rmdup.narrowPeak_peak_54984	260	.	2.56299	28.4874	26.0243	1155
chr7	116092602	116094157	SRR8861852-53_trimmed.fq.sort.sort.q10.rmdup.narrowPeak_peak_54985	1841	.	8.5674	188.392	184.122	919
chr7	116121714	116121930	SRR8861852-53_trimmed.fq.sort.sort.q10.rmdup.narrowPeak_peak_54986	32	.	2.45116	5.18071	3.23526	49
chr7	116184514	116184772	SRR8861852-53_trimmed.fq.sort.sort.q10.rmdup.narrowPeak_peak_54987	29	.	2.06782	4.89649	2.9728	210
chr7	116186291	116186933	SRR8861852-53_trimmed.fq.sort.sort.q10.rmdup.narrowPeak_peak_54988	96	.	2.70649	11.8728	9.67619	473
chr7	116191014	116191257	SRR8861852-53_trimmed.fq.sort.sort.q10.rmdup.narrowPeak_peak_54989	46	.	2.10021	6.72239	4.69622	187
chr7	116191418	116192018	SRR8861852-53_trimmed.fq.sort.sort.q10.rmdup.narrowPeak_peak_54990	175	.	3.27099	19.918	17.5676	205
chr7	116198299	116198596	SRR8861852-53_trimmed.fq.sort.sort.q10.rmdup.narrowPeak_peak_54991	56	.	2.64608	7.71625	5.64738	162
chr7	116209990	116210464	SRR8861852-53_trimmed.fq.sort.sort.q10.rmdup.narrowPeak_peak_54992	155	.	4.56861	17.8619	15.5444	162
chr7	116268148	116268395	SRR8861852-53_trimmed.fq.sort.sort.q10.rmdup.narrowPeak_peak_54993	34	.	2.5298	5.44769	3.48303	65
chr7	116278436	116278731	SRR8861852-53_trimmed.fq.sort.sort.q10.rmdup.narrowPeak_peak_54994	53	.	2.69276	7.4441	5.38385	134
chr7	116286798	116287121	SRR8861852-53_trimmed.fq.sort.sort.q10.rmdup.narrowPeak_peak_54995	57	.	2.63362	7.81468	5.74272	153
chr7	116287438	116287737	SRR8861852-53_trimmed.fq.sort.sort.q10.rmdup.narrowPeak_peak_54996	94	.	3.15678	11.5925	9.40222	169
chr7	116294620	116295591	SRR8861852-53_trimmed.fq.sort.sort.q10.rmdup.narrowPeak_peak_54997	62	.	2.95898	8.35386	6.26159	832
chr7	116307673	116307979	SRR8861852-53_trimmed.fq.sort.sort.q10.rmdup.narrowPeak_peak_54998	64	.	3.16343	8.52725	6.42641	107
chr7	116333309	116334786	SRR8861852-53_trimmed.fq.sort.sort.q10.rmdup.narrowPeak_peak_54999	1917	.	8.89586	196.194	191.788	629
chr7	116462429	116462658	SRR8861852-53_trimmed.fq.sort.sort.q10.rmdup.narrowPeak_peak_55001	30	.	2.47143	4.97164	3.03557	180
chr7	116503763	116504900	SRR8861852-53_trimmed.fq.sort.sort.q10.rmdup.narrowPeak_peak_55002	888	.	9.69718	91.9458	88.889	796
chr7	116674235	116674535	SRR8861852-53_trimmed.fq.sort.sort.q10.rmdup.narrowPeak_peak_55003	69	.	3.26228	9.09065	6.97096	168
chr7	116701814	116702185	SRR8861852-53_trimmed.fq.sort.sort.q10.rmdup.narrowPeak_peak_55004	69	.	3.26228	9.09065	6.97096	181
chr7	116728347	116729074	SRR8861852-53_trimmed.fq.sort.sort.q10.rmdup.narrowPeak_peak_55005	81	.	3.46	10.2551	8.10017	302
chr7	116730114	116730343	SRR8861852-53_trimmed.fq.sort.sort.q10.rmdup.narrowPeak_peak_55006	30	.	2.46602	4.95435	3.02778	176
chr7	117257525	117258004	SRR8861852-53_trimmed.fq.sort.sort.q10.rmdup.narrowPeak_peak_55007	34	.	2.30251	5.39556	3.44073	127
chr7	117258862	117259081	SRR8861852-53_trimmed.fq.sort.sort.q10.rmdup.narrowPeak_peak_55008	51	.	2.56334	7.1908	5.14344	119
chr7	117259153	117259652	SRR8861852-53_trimmed.fq.sort.sort.q10.rmdup.narrowPeak_peak_55009	169	.	4.02414	19.2498	16.9098	316
chr7	117260089	117260350	SRR8861852-53_trimmed.fq.sort.sort.q10.rmdup.narrowPeak_peak_55010	58	.	2.65231	7.90138	5.82664	126
chr7	117380472	117382043	SRR8861852-53_trimmed.fq.sort.sort.q10.rmdup.narrowPeak_peak_55011	727	.	7.78136	75.7062	72.799	360
chr7	117414325	117414637	SRR8861852-53_trimmed.fq.sort.sort.q10.rmdup.narrowPeak_peak_55012	43	.	2.768	6.40795	4.39301	135
chr7	117414776	117415068	SRR8861852-53_trimmed.fq.sort.sort.q10.rmdup.narrowPeak_peak_55013	39	.	2.66914	5.9138	3.92346	102
chr7	117428759	117429034	SRR8861852-53_trimmed.fq.sort.sort.q10.rmdup.narrowPeak_peak_55014	33	.	2.49972	5.34592	3.39323	67
chr7	117435273	117436971	SRR8861852-53_trimmed.fq.sort.sort.q10.rmdup.narrowPeak_peak_55015	177	.	3.59936	20.0786	17.7259	1455
chr7	117462280	117462946	SRR8861852-53_trimmed.fq.sort.sort.q10.rmdup.narrowPeak_peak_55016	164	.	4.56579	18.8176	16.4847	409
chr7	117473428	117473829	SRR8861852-53_trimmed.fq.sort.sort.q10.rmdup.narrowPeak_peak_55017	30	.	2.47143	4.97164	3.03557	294
chr7	117503432	117503959	SRR8861852-53_trimmed.fq.sort.sort.q10.rmdup.narrowPeak_peak_55018	123	.	3.73378	14.575	12.3183	194
chr7	117504369	117504657	SRR8861852-53_trimmed.fq.sort.sort.q10.rmdup.narrowPeak_peak_55019	50	.	2.61328	7.10805	5.06353	122
chr7	117510214	117510496	SRR8861852-53_trimmed.fq.sort.sort.q10.rmdup.narrowPeak_peak_55020	27	.	2.14007	4.61811	2.70753	161
chr7	117521356	117521753	SRR8861852-53_trimmed.fq.sort.sort.q10.rmdup.narrowPeak_peak_55021	111	.	3.95428	13.3707	11.1384	122
chr7	117540193	117540471	SRR8861852-53_trimmed.fq.sort.sort.q10.rmdup.narrowPeak_peak_55022	41	.	2.70484	6.19448	4.19346	96
chr7	117557990	117558304	SRR8861852-53_trimmed.fq.sort.sort.q10.rmdup.narrowPeak_peak_55023	98	.	3.75657	12.0909	9.88785	203
chr7	117699527	117700427	SRR8861852-53_trimmed.fq.sort.sort.q10.rmdup.narrowPeak_peak_55024	91	.	3.61915	11.3238	9.14138	698
chr7	117700502	117700909	SRR8861852-53_trimmed.fq.sort.sort.q10.rmdup.narrowPeak_peak_55025	72	.	3.27768	9.36287	7.23588	202
chr7	118115000	118116669	SRR8861852-53_trimmed.fq.sort.sort.q10.rmdup.narrowPeak_peak_55026	1588	.	7.33144	162.691	158.813	978
chr7	118128571	118130303	SRR8861852-53_trimmed.fq.sort.sort.q10.rmdup.narrowPeak_peak_55027	1517	.	8.32466	155.513	151.734	763
chr7	118216748	118216967	SRR8861852-53_trimmed.fq.sort.sort.q10.rmdup.narrowPeak_peak_55028	34	.	2.57028	5.43486	3.47073	115
chr7	118242608	118243644	SRR8861852-53_trimmed.fq.sort.sort.q10.rmdup.narrowPeak_peak_55029	1262	.	7.66543	129.689	126.241	718
chr7	118243834	118244472	SRR8861852-53_trimmed.fq.sort.sort.q10.rmdup.narrowPeak_peak_55030	672	.	5.44181	70.1227	67.2651	223
chr7	118277393	118277636	SRR8861852-53_trimmed.fq.sort.sort.q10.rmdup.narrowPeak_peak_55031	53	.	2.96571	7.43993	5.37986	104
chr7	118297167	118297597	SRR8861852-53_trimmed.fq.sort.sort.q10.rmdup.narrowPeak_peak_55032	58	.	3.06457	7.97688	5.89593	120
chr7	118364864	118365748	SRR8861852-53_trimmed.fq.sort.sort.q10.rmdup.narrowPeak_peak_55033	113	.	3.47597	13.6	11.3632	215
chr7	118366174	118366563	SRR8861852-53_trimmed.fq.sort.sort.q10.rmdup.narrowPeak_peak_55034	84	.	3.07921	10.6115	8.44788	209
chr7	118366641	118366910	SRR8861852-53_trimmed.fq.sort.sort.q10.rmdup.narrowPeak_peak_55035	46	.	2.51183	6.6735	4.64906	174
chr7	118396848	118397510	SRR8861852-53_trimmed.fq.sort.sort.q10.rmdup.narrowPeak_peak_55036	55	.	2.82336	7.63945	5.57298	430
chr7	118397585	118398046	SRR8861852-53_trimmed.fq.sort.sort.q10.rmdup.narrowPeak_peak_55037	24	.	2.14513	4.32581	2.44024	327
chr7	118402366	118402687	SRR8861852-53_trimmed.fq.sort.sort.q10.rmdup.narrowPeak_peak_55038	85	.	3.0931	10.677	8.51178	203
chr7	118403032	118403560	SRR8861852-53_trimmed.fq.sort.sort.q10.rmdup.narrowPeak_peak_55039	209	.	4.69008	23.3144	20.9158	178
chr7	118420114	118420334	SRR8861852-53_trimmed.fq.sort.sort.q10.rmdup.narrowPeak_peak_55040	48	.	2.86685	6.91681	4.87875	80
chr7	118478963	118479219	SRR8861852-53_trimmed.fq.sort.sort.q10.rmdup.narrowPeak_peak_55041	39	.	2.66914	5.9138	3.92346	81
chr7	118491150	118492332	SRR8861852-53_trimmed.fq.sort.sort.q10.rmdup.narrowPeak_peak_55042	971	.	9.61342	100.33	97.1928	550
chr7	118532528	118533891	SRR8861852-53_trimmed.fq.sort.sort.q10.rmdup.narrowPeak_peak_55043	2328	.	11.1956	238.149	232.887	659
chr7	118547540	118547816	SRR8861852-53_trimmed.fq.sort.sort.q10.rmdup.narrowPeak_peak_55044	58	.	3.06457	7.97688	5.89593	173
chr7	118553753	118554292	SRR8861852-53_trimmed.fq.sort.sort.q10.rmdup.narrowPeak_peak_55045	69	.	3.24146	9.01596	6.90133	161
chr7	118554644	118554992	SRR8861852-53_trimmed.fq.sort.sort.q10.rmdup.narrowPeak_peak_55046	90	.	3.58166	11.1833	9.00418	194
chr7	118576665	118576890	SRR8861852-53_trimmed.fq.sort.sort.q10.rmdup.narrowPeak_peak_55047	35	.	2.3915	5.49871	3.53199	112
chr7	118577722	118578111	SRR8861852-53_trimmed.fq.sort.sort.q10.rmdup.narrowPeak_peak_55048	38	.	2.44843	5.85394	3.87267	249
chr7	118578234	118578892	SRR8861852-53_trimmed.fq.sort.sort.q10.rmdup.narrowPeak_peak_55049	82	.	3.17342	10.4307	8.2715	129
chr7	118584395	118584700	SRR8861852-53_trimmed.fq.sort.sort.q10.rmdup.narrowPeak_peak_55050	111	.	3.95428	13.3707	11.1384	150
chr7	118592205	118592487	SRR8861852-53_trimmed.fq.sort.sort.q10.rmdup.narrowPeak_peak_55051	73	.	3.29809	9.43754	7.30858	164
chr7	118593455	118594048	SRR8861852-53_trimmed.fq.sort.sort.q10.rmdup.narrowPeak_peak_55052	158	.	4.64628	18.1706	15.8477	198
chr7	118705117	118706272	SRR8861852-53_trimmed.fq.sort.sort.q10.rmdup.narrowPeak_peak_55053	1011	.	9.12707	104.345	101.169	547
chr7	118712200	118713211	SRR8861852-53_trimmed.fq.sort.sort.q10.rmdup.narrowPeak_peak_55054	1193	.	11.5384	122.695	119.326	538
chr7	118740093	118741331	SRR8861852-53_trimmed.fq.sort.sort.q10.rmdup.narrowPeak_peak_55055	1139	.	10.9137	117.262	113.952	826
chr7	118788110	118788851	SRR8861852-53_trimmed.fq.sort.sort.q10.rmdup.narrowPeak_peak_55056	57	.	2.90554	7.77784	5.70705	325
chr7	118843021	118843578	SRR8861852-53_trimmed.fq.sort.sort.q10.rmdup.narrowPeak_peak_55057	96	.	3.44483	11.8242	9.62873	213
chr7	118849112	118849371	SRR8861852-53_trimmed.fq.sort.sort.q10.rmdup.narrowPeak_peak_55058	23	.	2.24776	4.24645	2.36497	80
chr7	118849449	118849741	SRR8861852-53_trimmed.fq.sort.sort.q10.rmdup.narrowPeak_peak_55059	23	.	2.24344	4.23227	2.35149	173
chr7	118854783	118856236	SRR8861852-53_trimmed.fq.sort.sort.q10.rmdup.narrowPeak_peak_55060	912	.	8.71033	94.3595	91.2795	703
chr7	118902603	118903627	SRR8861852-53_trimmed.fq.sort.sort.q10.rmdup.narrowPeak_peak_55061	81	.	3.46	10.2551	8.10017	182
chr7	118930059	118930383	SRR8861852-53_trimmed.fq.sort.sort.q10.rmdup.narrowPeak_peak_55062	30	.	2.47143	4.97164	3.03557	180
chr7	118975980	118976688	SRR8861852-53_trimmed.fq.sort.sort.q10.rmdup.narrowPeak_peak_55063	84	.	3.15671	10.5634	8.40098	545
chr7	118976873	118977090	SRR8861852-53_trimmed.fq.sort.sort.q10.rmdup.narrowPeak_peak_55064	39	.	2.44488	5.97592	3.98316	137
chr7	118993852	118995116	SRR8861852-53_trimmed.fq.sort.sort.q10.rmdup.narrowPeak_peak_55065	343	.	6.08441	36.8764	34.3227	1067
chr7	119720017	119721347	SRR8861852-53_trimmed.fq.sort.sort.q10.rmdup.narrowPeak_peak_55066	1641	.	11.1161	168.094	164.137	523
chr7	119793627	119794769	SRR8861852-53_trimmed.fq.sort.sort.q10.rmdup.narrowPeak_peak_55067	1400	.	9.79082	143.649	140.03	745
chr7	119861236	119862402	SRR8861852-53_trimmed.fq.sort.sort.q10.rmdup.narrowPeak_peak_55068	445	.	5.93399	47.2529	44.5997	682
chr7	119894858	119896799	SRR8861852-53_trimmed.fq.sort.sort.q10.rmdup.narrowPeak_peak_55069	1855	.	7.38944	189.834	185.538	1195
chr7	120102359	120103217	SRR8861852-53_trimmed.fq.sort.sort.q10.rmdup.narrowPeak_peak_55070	202	.	5.23942	22.6411	20.2514	210
chr7	120117077	120117889	SRR8861852-53_trimmed.fq.sort.sort.q10.rmdup.narrowPeak_peak_55071	52	.	2.92831	7.31021	5.25885	365
chr7	120127065	120127708	SRR8861852-53_trimmed.fq.sort.sort.q10.rmdup.narrowPeak_peak_55072	144	.	3.81473	16.7903	14.4908	203
chr7	120128091	120128593	SRR8861852-53_trimmed.fq.sort.sort.q10.rmdup.narrowPeak_peak_55073	52	.	2.62471	7.31085	5.25946	375
chr7	120192243	120192490	SRR8861852-53_trimmed.fq.sort.sort.q10.rmdup.narrowPeak_peak_55074	39	.	2.66914	5.9138	3.92346	88
chr7	120192829	120193057	SRR8861852-53_trimmed.fq.sort.sort.q10.rmdup.narrowPeak_peak_55075	39	.	2.66914	5.9138	3.92346	123
chr7	120597847	120598158	SRR8861852-53_trimmed.fq.sort.sort.q10.rmdup.narrowPeak_peak_55076	53	.	2.96571	7.43993	5.37986	64
chr7	120601450	120601664	SRR8861852-53_trimmed.fq.sort.sort.q10.rmdup.narrowPeak_peak_55077	26	.	2.37257	4.5247	2.61861	30
chr7	120634323	120635925	SRR8861852-53_trimmed.fq.sort.sort.q10.rmdup.narrowPeak_peak_55078	1721	.	8.45116	176.245	172.168	635
chr7	120676958	120677569	SRR8861852-53_trimmed.fq.sort.sort.q10.rmdup.narrowPeak_peak_55079	919	.	8.64832	94.9956	91.9095	408
chr7	120677758	120678372	SRR8861852-53_trimmed.fq.sort.sort.q10.rmdup.narrowPeak_peak_55080	598	.	6.73776	62.6703	59.8791	193
chr7	120684840	120685253	SRR8861852-53_trimmed.fq.sort.sort.q10.rmdup.narrowPeak_peak_55081	82	.	3.42805	10.3688	8.21105	115
chr7	120698978	120699591	SRR8861852-53_trimmed.fq.sort.sort.q10.rmdup.narrowPeak_peak_55082	130	.	4.24155	15.333	13.0614	268
chr7	120766918	120767245	SRR8861852-53_trimmed.fq.sort.sort.q10.rmdup.narrowPeak_peak_55083	39	.	2.66914	5.9138	3.92346	82
chr7	120830934	120831293	SRR8861852-53_trimmed.fq.sort.sort.q10.rmdup.narrowPeak_peak_55084	120	.	3.23141	14.2959	12.0445	156
chr7	120835050	120835395	SRR8861852-53_trimmed.fq.sort.sort.q10.rmdup.narrowPeak_peak_55085	198	.	3.62299	22.215	19.8313	202
chr7	120835553	120836628	SRR8861852-53_trimmed.fq.sort.sort.q10.rmdup.narrowPeak_peak_55086	642	.	6.43929	67.0394	64.2094	190
chr7	120842585	120844277	SRR8861852-53_trimmed.fq.sort.sort.q10.rmdup.narrowPeak_peak_55087	1125	.	7.00758	115.863	112.568	486
chr7	120849902	120850379	SRR8861852-53_trimmed.fq.sort.sort.q10.rmdup.narrowPeak_peak_55088	181	.	4.26925	20.5408	18.181	212
chr7	120862250	120862765	SRR8861852-53_trimmed.fq.sort.sort.q10.rmdup.narrowPeak_peak_55089	54	.	2.45434	7.51639	5.45381	198
chr7	120862987	120863341	SRR8861852-53_trimmed.fq.sort.sort.q10.rmdup.narrowPeak_peak_55090	125	.	3.24985	14.8324	12.5699	143
chr7	120870084	120870937	SRR8861852-53_trimmed.fq.sort.sort.q10.rmdup.narrowPeak_peak_55091	70	.	2.74974	9.18228	7.06014	105
chr7	120875726	120875951	SRR8861852-53_trimmed.fq.sort.sort.q10.rmdup.narrowPeak_peak_55092	35	.	2.46063	5.48874	3.5223	179
chr7	120882339	120883105	SRR8861852-53_trimmed.fq.sort.sort.q10.rmdup.narrowPeak_peak_55093	39	.	2.49875	5.90962	3.92346	425
chr7	120901617	120901933	SRR8861852-53_trimmed.fq.sort.sort.q10.rmdup.narrowPeak_peak_55094	42	.	2.71607	6.23258	4.22994	118
chr7	120917374	120917592	SRR8861852-53_trimmed.fq.sort.sort.q10.rmdup.narrowPeak_peak_55095	47	.	2.35402	6.7416	4.71471	104
chr7	120917734	120918720	SRR8861852-53_trimmed.fq.sort.sort.q10.rmdup.narrowPeak_peak_55096	526	.	6.47828	55.3524	52.6265	463
chr7	120942915	120943575	SRR8861852-53_trimmed.fq.sort.sort.q10.rmdup.narrowPeak_peak_55097	86	.	3.21883	10.8401	8.67092	180
chr7	120981532	120981852	SRR8861852-53_trimmed.fq.sort.sort.q10.rmdup.narrowPeak_peak_55098	230	.	3.69104	25.502	23.0751	177
chr7	120982013	120983152	SRR8861852-53_trimmed.fq.sort.sort.q10.rmdup.narrowPeak_peak_55099	1763	.	11.1825	180.473	176.333	677
chr7	120994031	120994292	SRR8861852-53_trimmed.fq.sort.sort.q10.rmdup.narrowPeak_peak_55100	39	.	2.66914	5.9138	3.92346	89
chr7	121012290	121013336	SRR8861852-53_trimmed.fq.sort.sort.q10.rmdup.narrowPeak_peak_55101	267	.	4.90709	29.241	26.7691	408
chr7	121033825	121034519	SRR8861852-53_trimmed.fq.sort.sort.q10.rmdup.narrowPeak_peak_55102	1291	.	6.14874	132.641	129.158	397
chr7	121034616	121035881	SRR8861852-53_trimmed.fq.sort.sort.q10.rmdup.narrowPeak_peak_55103	1364	.	6.31328	139.987	136.414	199
chr7	121056131	121056398	SRR8861852-53_trimmed.fq.sort.sort.q10.rmdup.narrowPeak_peak_55104	51	.	2.85309	7.22433	5.17587	82
chr7	121074843	121075082	SRR8861852-53_trimmed.fq.sort.sort.q10.rmdup.narrowPeak_peak_55105	34	.	2.34845	5.45812	3.49298	88
chr7	121078185	121078414	SRR8861852-53_trimmed.fq.sort.sort.q10.rmdup.narrowPeak_peak_55106	37	.	2.50008	5.77288	3.79489	50
chr7	121128563	121129047	SRR8861852-53_trimmed.fq.sort.sort.q10.rmdup.narrowPeak_peak_55107	81	.	3.46	10.2551	8.10017	148
chr7	121539932	121540147	SRR8861852-53_trimmed.fq.sort.sort.q10.rmdup.narrowPeak_peak_55108	30	.	2.47143	4.97164	3.03557	176
chr7	121548930	121549267	SRR8861852-53_trimmed.fq.sort.sort.q10.rmdup.narrowPeak_peak_55109	41	.	2.69926	6.17553	4.17522	190
chr7	121549791	121550040	SRR8861852-53_trimmed.fq.sort.sort.q10.rmdup.narrowPeak_peak_55110	48	.	2.81088	6.89813	4.86562	113
chr7	121589068	121589307	SRR8861852-53_trimmed.fq.sort.sort.q10.rmdup.narrowPeak_peak_55111	43	.	2.768	6.40795	4.39301	138
chr7	121676764	121677060	SRR8861852-53_trimmed.fq.sort.sort.q10.rmdup.narrowPeak_peak_55112	31	.	2.47581	5.12521	3.18229	113
chr7	121677249	121677625	SRR8861852-53_trimmed.fq.sort.sort.q10.rmdup.narrowPeak_peak_55113	37	.	2.56688	5.72141	3.74545	331
chr7	121706532	121706768	SRR8861852-53_trimmed.fq.sort.sort.q10.rmdup.narrowPeak_peak_55114	54	.	2.93399	7.51505	5.4525	154
chr7	121707168	121707529	SRR8861852-53_trimmed.fq.sort.sort.q10.rmdup.narrowPeak_peak_55115	270	.	5.95058	29.5441	27.0688	173
chr7	121707637	121707880	SRR8861852-53_trimmed.fq.sort.sort.q10.rmdup.narrowPeak_peak_55116	61	.	3.08487	8.24729	6.15829	164
chr7	121915991	121916311	SRR8861852-53_trimmed.fq.sort.sort.q10.rmdup.narrowPeak_peak_55117	61	.	2.89678	8.28883	6.19856	103
chr7	121954962	121955223	SRR8861852-53_trimmed.fq.sort.sort.q10.rmdup.narrowPeak_peak_55118	75	.	3.04558	9.67076	7.53294	130
chr7	121955370	121956338	SRR8861852-53_trimmed.fq.sort.sort.q10.rmdup.narrowPeak_peak_55119	418	.	6.76642	44.4342	41.807	347
chr7	121981427	121982173	SRR8861852-53_trimmed.fq.sort.sort.q10.rmdup.narrowPeak_peak_55120	654	.	8.61565	68.2471	65.4063	169
chr7	122014668	122015132	SRR8861852-53_trimmed.fq.sort.sort.q10.rmdup.narrowPeak_peak_55121	52	.	2.43048	7.25874	5.20916	289
chr7	122015459	122015919	SRR8861852-53_trimmed.fq.sort.sort.q10.rmdup.narrowPeak_peak_55122	145	.	3.04223	16.8527	14.5522	209
chr7	122019959	122021284	SRR8861852-53_trimmed.fq.sort.sort.q10.rmdup.narrowPeak_peak_55123	1196	.	7.4518	122.985	119.613	966
chr7	122066252	122068208	SRR8861852-53_trimmed.fq.sort.sort.q10.rmdup.narrowPeak_peak_55124	1309	.	6.22581	134.48	130.976	713
chr7	122101048	122102330	SRR8861852-53_trimmed.fq.sort.sort.q10.rmdup.narrowPeak_peak_55125	1423	.	11.4552	146.018	142.367	602
chr7	122132330	122133554	SRR8861852-53_trimmed.fq.sort.sort.q10.rmdup.narrowPeak_peak_55126	1174	.	8.92165	120.823	117.476	928
chr7	122158609	122160268	SRR8861852-53_trimmed.fq.sort.sort.q10.rmdup.narrowPeak_peak_55127	893	.	5.84874	92.3612	89.3003	413
chr7	122404355	122405304	SRR8861852-53_trimmed.fq.sort.sort.q10.rmdup.narrowPeak_peak_55128	217	.	5.43714	24.1974	21.7869	356
chr7	122595784	122596416	SRR8861852-53_trimmed.fq.sort.sort.q10.rmdup.narrowPeak_peak_55129	48	.	2.81088	6.89813	4.86562	423
chr7	122603302	122603974	SRR8861852-53_trimmed.fq.sort.sort.q10.rmdup.narrowPeak_peak_55130	149	.	4.49008	17.2297	14.9231	426
chr7	122821137	122821417	SRR8861852-53_trimmed.fq.sort.sort.q10.rmdup.narrowPeak_peak_55131	92	.	3.65771	11.4675	9.27989	140
chr7	122969291	122971141	SRR8861852-53_trimmed.fq.sort.sort.q10.rmdup.narrowPeak_peak_55132	1887	.	7.66546	193.121	188.769	884
chr7	123030384	123031116	SRR8861852-53_trimmed.fq.sort.sort.q10.rmdup.narrowPeak_peak_55133	238	.	5.30886	26.2873	23.8507	507
chr7	123031313	123031813	SRR8861852-53_trimmed.fq.sort.sort.q10.rmdup.narrowPeak_peak_55134	205	.	4.8946	22.9408	20.5471	218
chr7	123046588	123046834	SRR8861852-53_trimmed.fq.sort.sort.q10.rmdup.narrowPeak_peak_55135	64	.	3.16343	8.52725	6.42641	129
chr7	123068780	123069146	SRR8861852-53_trimmed.fq.sort.sort.q10.rmdup.narrowPeak_peak_55136	64	.	3.16343	8.52725	6.42641	170
chr7	123083133	123085309	SRR8861852-53_trimmed.fq.sort.sort.q10.rmdup.narrowPeak_peak_55137	1026	.	6.06666	105.869	102.677	1581
chr7	123097157	123099273	SRR8861852-53_trimmed.fq.sort.sort.q10.rmdup.narrowPeak_peak_55138	1315	.	5.57888	135.051	131.54	1351
chr7	123105224	123105492	SRR8861852-53_trimmed.fq.sort.sort.q10.rmdup.narrowPeak_peak_55139	43	.	2.48283	6.40848	4.39351	175
chr7	123108113	123108469	SRR8861852-53_trimmed.fq.sort.sort.q10.rmdup.narrowPeak_peak_55140	102	.	3.34424	12.5054	10.2936	185
chr7	123123380	123124687	SRR8861852-53_trimmed.fq.sort.sort.q10.rmdup.narrowPeak_peak_55141	1988	.	9.187	203.425	198.885	626
chr7	123137134	123137462	SRR8861852-53_trimmed.fq.sort.sort.q10.rmdup.narrowPeak_peak_55142	36	.	2.59217	5.65743	3.6841	145
chr7	123214249	123214850	SRR8861852-53_trimmed.fq.sort.sort.q10.rmdup.narrowPeak_peak_55143	69	.	3.04006	9.0617	6.94578	409
chr7	123218725	123219035	SRR8861852-53_trimmed.fq.sort.sort.q10.rmdup.narrowPeak_peak_55144	40	.	2.43407	6.06697	4.07074	149
chr7	123220099	123220928	SRR8861852-53_trimmed.fq.sort.sort.q10.rmdup.narrowPeak_peak_55145	169	.	4.60314	19.2998	16.959	666
chr7	123331776	123331990	SRR8861852-53_trimmed.fq.sort.sort.q10.rmdup.narrowPeak_peak_55146	29	.	2.15654	4.89584	2.97217	148
chr7	123342051	123342350	SRR8861852-53_trimmed.fq.sort.sort.q10.rmdup.narrowPeak_peak_55147	29	.	2.19989	4.86114	2.93907	106
chr7	123363098	123363312	SRR8861852-53_trimmed.fq.sort.sort.q10.rmdup.narrowPeak_peak_55148	43	.	2.41568	6.38871	4.3801	104
chr7	123363767	123364071	SRR8861852-53_trimmed.fq.sort.sort.q10.rmdup.narrowPeak_peak_55149	122	.	3.34748	14.5285	12.2727	145
chr7	123364199	123364595	SRR8861852-53_trimmed.fq.sort.sort.q10.rmdup.narrowPeak_peak_55150	61	.	2.37743	8.2672	6.17759	268
chr7	123368965	123370750	SRR8861852-53_trimmed.fq.sort.sort.q10.rmdup.narrowPeak_peak_55151	994	.	6.89146	102.649	99.4895	1478
chr7	123377484	123377824	SRR8861852-53_trimmed.fq.sort.sort.q10.rmdup.narrowPeak_peak_55152	200	.	4.09017	22.4608	20.0738	204
chr7	123377955	123378768	SRR8861852-53_trimmed.fq.sort.sort.q10.rmdup.narrowPeak_peak_55153	1190	.	10.7331	122.412	119.047	243
chr7	123500160	123501315	SRR8861852-53_trimmed.fq.sort.sort.q10.rmdup.narrowPeak_peak_55154	1688	.	13.5519	172.834	168.808	650
chr7	123848768	123849423	SRR8861852-53_trimmed.fq.sort.sort.q10.rmdup.narrowPeak_peak_55155	165	.	4.74514	18.8941	16.5594	309
chr7	124048604	124048924	SRR8861852-53_trimmed.fq.sort.sort.q10.rmdup.narrowPeak_peak_55156	69	.	3.26228	9.09065	6.97096	152
chr7	124329513	124330153	SRR8861852-53_trimmed.fq.sort.sort.q10.rmdup.narrowPeak_peak_55157	69	.	3.26228	9.09065	6.97096	487
chr7	124330497	124330826	SRR8861852-53_trimmed.fq.sort.sort.q10.rmdup.narrowPeak_peak_55158	53	.	2.95299	7.39588	5.34157	80
chr7	124340894	124341108	SRR8861852-53_trimmed.fq.sort.sort.q10.rmdup.narrowPeak_peak_55159	39	.	2.66914	5.9138	3.92346	84
chr7	124341743	124341959	SRR8861852-53_trimmed.fq.sort.sort.q10.rmdup.narrowPeak_peak_55160	53	.	2.96571	7.43993	5.37986	62
chr7	124917800	124918029	SRR8861852-53_trimmed.fq.sort.sort.q10.rmdup.narrowPeak_peak_55161	30	.	2.47143	4.97164	3.03557	86
chr7	125109114	125109393	SRR8861852-53_trimmed.fq.sort.sort.q10.rmdup.narrowPeak_peak_55162	98	.	3.75657	12.0909	9.88785	100
chr7	125251323	125251852	SRR8861852-53_trimmed.fq.sort.sort.q10.rmdup.narrowPeak_peak_55163	53	.	2.96571	7.43993	5.37986	101
chr7	125338070	125338604	SRR8861852-53_trimmed.fq.sort.sort.q10.rmdup.narrowPeak_peak_55164	69	.	3.26228	9.09065	6.97096	155
chr7	125393177	125393568	SRR8861852-53_trimmed.fq.sort.sort.q10.rmdup.narrowPeak_peak_55165	877	.	8.91496	90.8078	87.7617	204
chr7	125393776	125394226	SRR8861852-53_trimmed.fq.sort.sort.q10.rmdup.narrowPeak_peak_55166	912	.	9.01584	94.3623	91.2823	237
chr7	125434543	125434930	SRR8861852-53_trimmed.fq.sort.sort.q10.rmdup.narrowPeak_peak_55167	34	.	2.57028	5.43486	3.47073	294
chr7	125435065	125435482	SRR8861852-53_trimmed.fq.sort.sort.q10.rmdup.narrowPeak_peak_55168	48	.	2.86685	6.91681	4.87875	152
chr7	125443956	125445677	SRR8861852-53_trimmed.fq.sort.sort.q10.rmdup.narrowPeak_peak_55169	2052	.	8.29587	209.947	205.282	819
chr7	125462328	125462794	SRR8861852-53_trimmed.fq.sort.sort.q10.rmdup.narrowPeak_peak_55170	147	.	4.08968	17.0261	14.7228	200
chr7	125472147	125472936	SRR8861852-53_trimmed.fq.sort.sort.q10.rmdup.narrowPeak_peak_55171	242	.	4.12432	26.7063	24.2644	488
chr7	125475883	125476157	SRR8861852-53_trimmed.fq.sort.sort.q10.rmdup.narrowPeak_peak_55172	34	.	2.09518	5.41908	3.46314	208
chr7	125491059	125492322	SRR8861852-53_trimmed.fq.sort.sort.q10.rmdup.narrowPeak_peak_55173	1514	.	8.14309	155.196	151.422	688
chr7	125552290	125552640	SRR8861852-53_trimmed.fq.sort.sort.q10.rmdup.narrowPeak_peak_55174	52	.	2.87005	7.28556	5.23506	164
chr7	125575610	125576221	SRR8861852-53_trimmed.fq.sort.sort.q10.rmdup.narrowPeak_peak_55175	51	.	2.70787	7.18213	5.13517	471
chr7	125580879	125581500	SRR8861852-53_trimmed.fq.sort.sort.q10.rmdup.narrowPeak_peak_55176	76	.	3.27457	9.78524	7.64451	473
chr7	125632463	125632768	SRR8861852-53_trimmed.fq.sort.sort.q10.rmdup.narrowPeak_peak_55177	36	.	2.46492	5.64245	3.66971	110
chr7	125639088	125640151	SRR8861852-53_trimmed.fq.sort.sort.q10.rmdup.narrowPeak_peak_55178	199	.	4.02285	22.3277	19.9425	301
chr7	125706885	125708427	SRR8861852-53_trimmed.fq.sort.sort.q10.rmdup.narrowPeak_peak_55179	1844	.	8.52048	188.763	184.487	580
chr7	125716587	125717057	SRR8861852-53_trimmed.fq.sort.sort.q10.rmdup.narrowPeak_peak_55180	68	.	2.89465	9.00428	6.88992	216
chr7	125720472	125720695	SRR8861852-53_trimmed.fq.sort.sort.q10.rmdup.narrowPeak_peak_55181	34	.	2.37192	5.42309	3.467	52
chr7	125772734	125773624	SRR8861852-53_trimmed.fq.sort.sort.q10.rmdup.narrowPeak_peak_55182	117	.	3.71423	13.9744	11.7303	738
chr7	125815933	125816252	SRR8861852-53_trimmed.fq.sort.sort.q10.rmdup.narrowPeak_peak_55183	39	.	2.66914	5.9138	3.92346	182
chr7	125827137	125827413	SRR8861852-53_trimmed.fq.sort.sort.q10.rmdup.narrowPeak_peak_55184	60	.	2.96013	8.17088	6.0841	176
chr7	125832646	125833014	SRR8861852-53_trimmed.fq.sort.sort.q10.rmdup.narrowPeak_peak_55185	54	.	2.57556	7.54375	5.4803	173
chr7	125837484	125839260	SRR8861852-53_trimmed.fq.sort.sort.q10.rmdup.narrowPeak_peak_55186	264	.	4.07394	28.9004	26.4326	665
chr7	125865487	125865701	SRR8861852-53_trimmed.fq.sort.sort.q10.rmdup.narrowPeak_peak_55187	26	.	2.35183	4.58635	2.67724	115
chr7	125871063	125872319	SRR8861852-53_trimmed.fq.sort.sort.q10.rmdup.narrowPeak_peak_55188	66	.	2.8894	8.80037	6.69182	780
chr7	125972775	125973596	SRR8861852-53_trimmed.fq.sort.sort.q10.rmdup.narrowPeak_peak_55189	237	.	4.84586	26.1418	23.7068	377
chr7	125989689	125989920	SRR8861852-53_trimmed.fq.sort.sort.q10.rmdup.narrowPeak_peak_55190	48	.	2.86685	6.91681	4.87875	62
chr7	126002645	126003107	SRR8861852-53_trimmed.fq.sort.sort.q10.rmdup.narrowPeak_peak_55191	69	.	3.26228	9.09065	6.97096	334
chr7	126008508	126008880	SRR8861852-53_trimmed.fq.sort.sort.q10.rmdup.narrowPeak_peak_55192	74	.	3.33268	9.56353	7.43114	162
chr7	126019755	126019984	SRR8861852-53_trimmed.fq.sort.sort.q10.rmdup.narrowPeak_peak_55193	58	.	3.06457	7.97688	5.89593	101
chr7	126031701	126032092	SRR8861852-53_trimmed.fq.sort.sort.q10.rmdup.narrowPeak_peak_55194	48	.	2.86685	6.91681	4.87875	286
chr7	126038150	126038590	SRR8861852-53_trimmed.fq.sort.sort.q10.rmdup.narrowPeak_peak_55195	49	.	2.6536	6.96451	4.92476	313
chr7	126039025	126039441	SRR8861852-53_trimmed.fq.sort.sort.q10.rmdup.narrowPeak_peak_55196	158	.	4.22109	18.2168	15.8932	118
chr7	126121566	126121855	SRR8861852-53_trimmed.fq.sort.sort.q10.rmdup.narrowPeak_peak_55197	41	.	2.69926	6.17553	4.17522	90
chr7	126190754	126191013	SRR8861852-53_trimmed.fq.sort.sort.q10.rmdup.narrowPeak_peak_55198	22	.	2.27371	4.09461	2.22077	181
chr7	126199639	126200942	SRR8861852-53_trimmed.fq.sort.sort.q10.rmdup.narrowPeak_peak_55199	1543	.	9.31231	158.153	154.339	534
chr7	126265884	126266707	SRR8861852-53_trimmed.fq.sort.sort.q10.rmdup.narrowPeak_peak_55200	133	.	3.9718	15.6498	13.3716	446
chr7	126271485	126272402	SRR8861852-53_trimmed.fq.sort.sort.q10.rmdup.narrowPeak_peak_55201	996	.	4.78653	102.789	99.6275	729
chr7	126272658	126273976	SRR8861852-53_trimmed.fq.sort.sort.q10.rmdup.narrowPeak_peak_55202	1214	.	5.2565	124.844	121.451	330
chr7	126376820	126378325	SRR8861852-53_trimmed.fq.sort.sort.q10.rmdup.narrowPeak_peak_55203	1025	.	8.07754	105.772	102.581	1039
chr7	126396101	126396783	SRR8861852-53_trimmed.fq.sort.sort.q10.rmdup.narrowPeak_peak_55204	385	.	6.24749	41.1723	38.576	340
chr7	126397014	126397638	SRR8861852-53_trimmed.fq.sort.sort.q10.rmdup.narrowPeak_peak_55205	296	.	5.57078	32.1667	29.6623	182
chr7	126417183	126417537	SRR8861852-53_trimmed.fq.sort.sort.q10.rmdup.narrowPeak_peak_55206	43	.	2.768	6.40795	4.39301	186
chr7	126428188	126429318	SRR8861852-53_trimmed.fq.sort.sort.q10.rmdup.narrowPeak_peak_55207	1974	.	11.9986	201.937	197.426	597
chr7	126429466	126429795	SRR8861852-53_trimmed.fq.sort.sort.q10.rmdup.narrowPeak_peak_55208	92	.	2.62631	11.4681	9.28053	169
chr7	126460527	126460962	SRR8861852-53_trimmed.fq.sort.sort.q10.rmdup.narrowPeak_peak_55209	78	.	2.46417	10.0305	7.88357	274
chr7	126461358	126461668	SRR8861852-53_trimmed.fq.sort.sort.q10.rmdup.narrowPeak_peak_55210	40	.	2.00788	6.02543	4.03087	121
chr7	126461967	126462435	SRR8861852-53_trimmed.fq.sort.sort.q10.rmdup.narrowPeak_peak_55211	56	.	2.16718	7.68696	5.61904	325
chr7	126474458	126476002	SRR8861852-53_trimmed.fq.sort.sort.q10.rmdup.narrowPeak_peak_55212	1965	.	9.38092	201.035	196.541	830
chr7	126486646	126488056	SRR8861852-53_trimmed.fq.sort.sort.q10.rmdup.narrowPeak_peak_55213	1055	.	7.61208	108.815	105.594	299
chr7	126501727	126502390	SRR8861852-53_trimmed.fq.sort.sort.q10.rmdup.narrowPeak_peak_55214	717	.	4.23742	74.6577	71.7598	499
chr7	126502545	126503751	SRR8861852-53_trimmed.fq.sort.sort.q10.rmdup.narrowPeak_peak_55215	1755	.	6.69114	179.723	175.594	464
chr7	126503881	126504207	SRR8861852-53_trimmed.fq.sort.sort.q10.rmdup.narrowPeak_peak_55216	151	.	2.31062	17.4157	15.1061	127
chr7	126527794	126528490	SRR8861852-53_trimmed.fq.sort.sort.q10.rmdup.narrowPeak_peak_55217	779	.	11.2697	80.9129	77.9588	494
chr7	126565634	126566916	SRR8861852-53_trimmed.fq.sort.sort.q10.rmdup.narrowPeak_peak_55218	1112	.	9.31874	114.56	111.279	513
chr7	126582857	126583186	SRR8861852-53_trimmed.fq.sort.sort.q10.rmdup.narrowPeak_peak_55219	179	.	3.59929	20.323	17.9667	186
chr7	126583272	126583887	SRR8861852-53_trimmed.fq.sort.sort.q10.rmdup.narrowPeak_peak_55220	1627	.	11.5418	166.667	162.731	204
chr7	126625594	126625836	SRR8861852-53_trimmed.fq.sort.sort.q10.rmdup.narrowPeak_peak_55221	48	.	2.67844	6.90451	4.87181	148
chr7	126627995	126628812	SRR8861852-53_trimmed.fq.sort.sort.q10.rmdup.narrowPeak_peak_55222	58	.	2.84077	7.88364	5.80945	443
chr7	126633498	126634109	SRR8861852-53_trimmed.fq.sort.sort.q10.rmdup.narrowPeak_peak_55223	92	.	3.52005	11.4281	9.24332	483
chr7	126634189	126634536	SRR8861852-53_trimmed.fq.sort.sort.q10.rmdup.narrowPeak_peak_55224	47	.	2.7346	6.79217	4.76351	158
chr7	126639542	126640272	SRR8861852-53_trimmed.fq.sort.sort.q10.rmdup.narrowPeak_peak_55225	117	.	4.04427	13.9926	11.7482	456
chr7	126649135	126650253	SRR8861852-53_trimmed.fq.sort.sort.q10.rmdup.narrowPeak_peak_55226	2188	.	12.0047	223.808	218.857	291
chr7	126668176	126668464	SRR8861852-53_trimmed.fq.sort.sort.q10.rmdup.narrowPeak_peak_55227	66	.	2.8894	8.80037	6.69182	114
chr7	126676038	126676458	SRR8861852-53_trimmed.fq.sort.sort.q10.rmdup.narrowPeak_peak_55228	153	.	4.05211	17.7019	15.387	178
chr7	126695065	126695843	SRR8861852-53_trimmed.fq.sort.sort.q10.rmdup.narrowPeak_peak_55229	2157	.	10.9449	220.671	215.783	471
chr7	126695940	126696602	SRR8861852-53_trimmed.fq.sort.sort.q10.rmdup.narrowPeak_peak_55230	393	.	4.25181	41.9192	39.3157	211
chr7	126704452	126704741	SRR8861852-53_trimmed.fq.sort.sort.q10.rmdup.narrowPeak_peak_55231	40	.	2.62254	6.06779	4.07148	184
chr7	126746503	126746737	SRR8861852-53_trimmed.fq.sort.sort.q10.rmdup.narrowPeak_peak_55232	43	.	2.768	6.40795	4.39301	103
chr7	126755057	126755484	SRR8861852-53_trimmed.fq.sort.sort.q10.rmdup.narrowPeak_peak_55233	333	.	4.38187	35.9181	33.3742	212
chr7	126759055	126759407	SRR8861852-53_trimmed.fq.sort.sort.q10.rmdup.narrowPeak_peak_55234	207	.	3.10603	23.1466	20.7502	182
chr7	126759682	126760846	SRR8861852-53_trimmed.fq.sort.sort.q10.rmdup.narrowPeak_peak_55235	1025	.	6.58512	105.725	102.535	237
chr7	126775942	126777723	SRR8861852-53_trimmed.fq.sort.sort.q10.rmdup.narrowPeak_peak_55236	1036	.	5.60053	106.902	103.7	708
chr7	126780267	126780626	SRR8861852-53_trimmed.fq.sort.sort.q10.rmdup.narrowPeak_peak_55237	108	.	2.22143	13.0274	10.8033	224
chr7	126781048	126781332	SRR8861852-53_trimmed.fq.sort.sort.q10.rmdup.narrowPeak_peak_55238	39	.	1.77303	5.98658	3.99348	168
chr7	126791547	126793037	SRR8861852-53_trimmed.fq.sort.sort.q10.rmdup.narrowPeak_peak_55239	1556	.	7.28876	159.522	155.688	814
chr7	126797949	126799192	SRR8861852-53_trimmed.fq.sort.sort.q10.rmdup.narrowPeak_peak_55240	833	.	4.42651	86.3672	83.3627	1016
chr7	126799508	126800378	SRR8861852-53_trimmed.fq.sort.sort.q10.rmdup.narrowPeak_peak_55241	1126	.	5.11632	115.899	112.604	230
chr7	126808615	126809719	SRR8861852-53_trimmed.fq.sort.sort.q10.rmdup.narrowPeak_peak_55242	969	.	7.26149	100.112	96.9773	852
chr7	126861255	126863846	SRR8861852-53_trimmed.fq.sort.sort.q10.rmdup.narrowPeak_peak_55243	842	.	4.94091	87.3028	84.2895	1399
chr7	126883720	126885431	SRR8861852-53_trimmed.fq.sort.sort.q10.rmdup.narrowPeak_peak_55244	1068	.	5.71869	110.126	106.891	808
chr7	126897692	126898860	SRR8861852-53_trimmed.fq.sort.sort.q10.rmdup.narrowPeak_peak_55245	1118	.	9.1849	115.174	111.887	798
chr7	126922327	126922926	SRR8861852-53_trimmed.fq.sort.sort.q10.rmdup.narrowPeak_peak_55246	75	.	3.24927	9.68773	7.54948	406
chr7	126928474	126929589	SRR8861852-53_trimmed.fq.sort.sort.q10.rmdup.narrowPeak_peak_55247	684	.	7.51947	71.2847	68.4168	675
chr7	126975591	126977266	SRR8861852-53_trimmed.fq.sort.sort.q10.rmdup.narrowPeak_peak_55248	2271	.	9.02143	232.258	227.127	643
chr7	127006123	127006395	SRR8861852-53_trimmed.fq.sort.sort.q10.rmdup.narrowPeak_peak_55249	31	.	2.42292	5.08415	3.14305	210
chr7	127008333	127008838	SRR8861852-53_trimmed.fq.sort.sort.q10.rmdup.narrowPeak_peak_55250	68	.	2.98072	9.00764	6.89321	318
chr7	127016129	127017433	SRR8861852-53_trimmed.fq.sort.sort.q10.rmdup.narrowPeak_peak_55251	1069	.	4.44456	110.137	106.902	1076
chr7	127020682	127021107	SRR8861852-53_trimmed.fq.sort.sort.q10.rmdup.narrowPeak_peak_55252	169	.	2.04073	19.2936	16.9529	230
chr7	127025159	127026486	SRR8861852-53_trimmed.fq.sort.sort.q10.rmdup.narrowPeak_peak_55253	826	.	4.22522	85.6334	82.6358	1168
chr7	127027254	127028147	SRR8861852-53_trimmed.fq.sort.sort.q10.rmdup.narrowPeak_peak_55254	649	.	3.89578	67.8078	64.971	514
chr7	127041580	127043258	SRR8861852-53_trimmed.fq.sort.sort.q10.rmdup.narrowPeak_peak_55255	1093	.	7.87781	112.659	109.398	648
chr7	127072395	127072698	SRR8861852-53_trimmed.fq.sort.sort.q10.rmdup.narrowPeak_peak_55256	30	.	2.47143	4.97164	3.03557	181
chr7	127091447	127092037	SRR8861852-53_trimmed.fq.sort.sort.q10.rmdup.narrowPeak_peak_55257	137	.	4.18418	15.99	13.7058	201
chr7	127096118	127096332	SRR8861852-53_trimmed.fq.sort.sort.q10.rmdup.narrowPeak_peak_55258	32	.	2.40195	5.14402	3.20029	146
chr7	127104064	127105295	SRR8861852-53_trimmed.fq.sort.sort.q10.rmdup.narrowPeak_peak_55259	1019	.	9.5408	105.146	101.961	869
chr7	127116207	127116705	SRR8861852-53_trimmed.fq.sort.sort.q10.rmdup.narrowPeak_peak_55260	31	.	2.48087	5.14188	3.19825	116
chr7	127188577	127188883	SRR8861852-53_trimmed.fq.sort.sort.q10.rmdup.narrowPeak_peak_55261	58	.	3.06457	7.97688	5.89593	152
chr7	127194872	127196844	SRR8861852-53_trimmed.fq.sort.sort.q10.rmdup.narrowPeak_peak_55262	1430	.	6.46135	146.707	143.046	1423
chr7	127206598	127207218	SRR8861852-53_trimmed.fq.sort.sort.q10.rmdup.narrowPeak_peak_55263	69	.	2.19758	9.09042	6.97096	418
chr7	127207445	127208386	SRR8861852-53_trimmed.fq.sort.sort.q10.rmdup.narrowPeak_peak_55264	845	.	5.95207	87.5732	84.5574	687
chr7	127209134	127209537	SRR8861852-53_trimmed.fq.sort.sort.q10.rmdup.narrowPeak_peak_55265	306	.	3.62864	33.121	30.6064	192
chr7	127232073	127233972	SRR8861852-53_trimmed.fq.sort.sort.q10.rmdup.narrowPeak_peak_55266	1738	.	6.59085	177.984	173.881	711
chr7	127243711	127244934	SRR8861852-53_trimmed.fq.sort.sort.q10.rmdup.narrowPeak_peak_55267	1935	.	9.29134	198.005	193.566	1003
chr7	127245035	127245485	SRR8861852-53_trimmed.fq.sort.sort.q10.rmdup.narrowPeak_peak_55268	104	.	2.39389	12.6217	10.4075	267
chr7	127253700	127255027	SRR8861852-53_trimmed.fq.sort.sort.q10.rmdup.narrowPeak_peak_55269	1104	.	7.83294	113.734	110.461	980
chr7	127259996	127260785	SRR8861852-53_trimmed.fq.sort.sort.q10.rmdup.narrowPeak_peak_55270	991	.	8.79267	102.259	99.1026	417
chr7	127260945	127261362	SRR8861852-53_trimmed.fq.sort.sort.q10.rmdup.narrowPeak_peak_55271	152	.	3.4302	17.5217	15.2097	262
chr7	127273385	127274560	SRR8861852-53_trimmed.fq.sort.sort.q10.rmdup.narrowPeak_peak_55272	1564	.	10.0016	160.291	156.447	556
chr7	127344793	127346617	SRR8861852-53_trimmed.fq.sort.sort.q10.rmdup.narrowPeak_peak_55273	1429	.	7.18447	146.648	142.988	1062
chr7	127375408	127376344	SRR8861852-53_trimmed.fq.sort.sort.q10.rmdup.narrowPeak_peak_55274	922	.	11.939	95.3821	92.2923	468
chr7	127386485	127387399	SRR8861852-53_trimmed.fq.sort.sort.q10.rmdup.narrowPeak_peak_55275	672	.	10.0121	70.1229	67.2653	503
chr7	127392957	127393654	SRR8861852-53_trimmed.fq.sort.sort.q10.rmdup.narrowPeak_peak_55276	1284	.	8.74206	131.96	128.486	425
chr7	127393767	127394470	SRR8861852-53_trimmed.fq.sort.sort.q10.rmdup.narrowPeak_peak_55277	797	.	6.67706	82.747	79.776	298
chr7	127406154	127407170	SRR8861852-53_trimmed.fq.sort.sort.q10.rmdup.narrowPeak_peak_55278	1494	.	12.9084	153.185	149.438	490
chr7	127421303	127422356	SRR8861852-53_trimmed.fq.sort.sort.q10.rmdup.narrowPeak_peak_55279	1680	.	11.8549	172.079	168.063	586
chr7	127448143	127449817	SRR8861852-53_trimmed.fq.sort.sort.q10.rmdup.narrowPeak_peak_55280	1925	.	8.19795	196.982	192.562	689
chr7	127470017	127471135	SRR8861852-53_trimmed.fq.sort.sort.q10.rmdup.narrowPeak_peak_55281	1056	.	5.43239	108.921	105.698	697
chr7	127471304	127472360	SRR8861852-53_trimmed.fq.sort.sort.q10.rmdup.narrowPeak_peak_55282	854	.	4.84996	88.4408	85.417	372
chr7	127477363	127479811	SRR8861852-53_trimmed.fq.sort.sort.q10.rmdup.narrowPeak_peak_55283	1310	.	5.37092	134.561	131.055	919
chr7	127511401	127512910	SRR8861852-53_trimmed.fq.sort.sort.q10.rmdup.narrowPeak_peak_55284	2198	.	9.29793	224.837	219.865	782
chr7	127572510	127573433	SRR8861852-53_trimmed.fq.sort.sort.q10.rmdup.narrowPeak_peak_55285	851	.	7.7983	88.169	85.1477	476
chr7	127573730	127574244	SRR8861852-53_trimmed.fq.sort.sort.q10.rmdup.narrowPeak_peak_55286	528	.	5.94295	55.5949	52.8668	185
chr7	127587654	127589409	SRR8861852-53_trimmed.fq.sort.sort.q10.rmdup.narrowPeak_peak_55287	1173	.	8.24587	120.741	117.394	1335
chr7	127614222	127614814	SRR8861852-53_trimmed.fq.sort.sort.q10.rmdup.narrowPeak_peak_55288	397	.	3.74268	42.3454	39.7378	399
chr7	127614943	127616139	SRR8861852-53_trimmed.fq.sort.sort.q10.rmdup.narrowPeak_peak_55289	1768	.	8.13111	180.992	176.843	533
chr7	127636971	127637476	SRR8861852-53_trimmed.fq.sort.sort.q10.rmdup.narrowPeak_peak_55290	316	.	6.62342	34.1528	31.6271	300
chr7	127651873	127652782	SRR8861852-53_trimmed.fq.sort.sort.q10.rmdup.narrowPeak_peak_55291	631	.	8.70143	65.9473	63.1272	500
chr7	127675223	127675729	SRR8861852-53_trimmed.fq.sort.sort.q10.rmdup.narrowPeak_peak_55292	93	.	3.44133	11.5775	9.38745	154
chr7	127685611	127685866	SRR8861852-53_trimmed.fq.sort.sort.q10.rmdup.narrowPeak_peak_55293	43	.	2.42843	6.31173	4.30614	108
chr7	127691119	127692068	SRR8861852-53_trimmed.fq.sort.sort.q10.rmdup.narrowPeak_peak_55294	485	.	6.67805	51.2668	48.5774	679
chr7	127707339	127708712	SRR8861852-53_trimmed.fq.sort.sort.q10.rmdup.narrowPeak_peak_55295	536	.	3.07055	56.3923	53.657	1199
chr7	127711589	127713357	SRR8861852-53_trimmed.fq.sort.sort.q10.rmdup.narrowPeak_peak_55296	1000	.	4.32058	103.188	100.023	1407
chr7	127744347	127746444	SRR8861852-53_trimmed.fq.sort.sort.q10.rmdup.narrowPeak_peak_55297	1301	.	5.3797	133.632	130.138	1283
chr7	127746583	127747551	SRR8861852-53_trimmed.fq.sort.sort.q10.rmdup.narrowPeak_peak_55298	326	.	2.88705	35.2072	32.6706	251
chr7	127759612	127759927	SRR8861852-53_trimmed.fq.sort.sort.q10.rmdup.narrowPeak_peak_55299	90	.	3.12101	11.2129	9.03307	190
chr7	127769297	127770609	SRR8861852-53_trimmed.fq.sort.sort.q10.rmdup.narrowPeak_peak_55300	1319	.	7.49497	135.502	131.985	656
chr7	127776205	127777415	SRR8861852-53_trimmed.fq.sort.sort.q10.rmdup.narrowPeak_peak_55301	1778	.	6.998	182.005	177.841	1012
chr7	127777497	127778387	SRR8861852-53_trimmed.fq.sort.sort.q10.rmdup.narrowPeak_peak_55302	598	.	4.01214	62.6726	59.8814	139
chr7	127800546	127801123	SRR8861852-53_trimmed.fq.sort.sort.q10.rmdup.narrowPeak_peak_55303	169	.	4.26381	19.3143	16.9733	186
chr7	127815976	127816445	SRR8861852-53_trimmed.fq.sort.sort.q10.rmdup.narrowPeak_peak_55304	46	.	2.58033	6.66802	4.64381	265
chr7	127823846	127824558	SRR8861852-53_trimmed.fq.sort.sort.q10.rmdup.narrowPeak_peak_55305	1231	.	9.42108	126.547	123.135	517
chr7	127824678	127825141	SRR8861852-53_trimmed.fq.sort.sort.q10.rmdup.narrowPeak_peak_55306	389	.	5.01458	41.5504	38.9504	211
chr7	127840782	127842592	SRR8861852-53_trimmed.fq.sort.sort.q10.rmdup.narrowPeak_peak_55307	888	.	6.29574	91.8723	88.8161	497
chr7	127850521	127850765	SRR8861852-53_trimmed.fq.sort.sort.q10.rmdup.narrowPeak_peak_55308	43	.	2.768	6.40795	4.39301	146
chr7	127868712	127869148	SRR8861852-53_trimmed.fq.sort.sort.q10.rmdup.narrowPeak_peak_55309	72	.	3.15778	9.33191	7.20576	281
chr7	127869268	127869675	SRR8861852-53_trimmed.fq.sort.sort.q10.rmdup.narrowPeak_peak_55310	35	.	2.38755	5.4835	3.51731	280
chr7	127875042	127877487	SRR8861852-53_trimmed.fq.sort.sort.q10.rmdup.narrowPeak_peak_55311	1207	.	4.86914	124.12	120.736	909
chr7	127894861	127896144	SRR8861852-53_trimmed.fq.sort.sort.q10.rmdup.narrowPeak_peak_55312	1062	.	9.48807	109.471	106.243	552
chr7	127903893	127905113	SRR8861852-53_trimmed.fq.sort.sort.q10.rmdup.narrowPeak_peak_55313	1761	.	9.98803	180.252	176.115	376
chr7	127911892	127913182	SRR8861852-53_trimmed.fq.sort.sort.q10.rmdup.narrowPeak_peak_55314	1372	.	9.10208	140.832	137.249	753
chr7	127925457	127925702	SRR8861852-53_trimmed.fq.sort.sort.q10.rmdup.narrowPeak_peak_55315	58	.	2.90598	7.96182	5.88518	111
chr7	127934656	127936211	SRR8861852-53_trimmed.fq.sort.sort.q10.rmdup.narrowPeak_peak_55316	359	.	5.18778	38.5347	35.9645	1124
chr7	127966496	127967981	SRR8861852-53_trimmed.fq.sort.sort.q10.rmdup.narrowPeak_peak_55317	2098	.	7.92972	214.66	209.897	834
chr7	127968107	127968551	SRR8861852-53_trimmed.fq.sort.sort.q10.rmdup.narrowPeak_peak_55318	221	.	2.72958	24.5717	22.1565	203
chr7	127993329	127994062	SRR8861852-53_trimmed.fq.sort.sort.q10.rmdup.narrowPeak_peak_55319	239	.	5.09005	26.3425	23.9052	194
chr7	128003934	128005438	SRR8861852-53_trimmed.fq.sort.sort.q10.rmdup.narrowPeak_peak_55320	274	.	5.21809	29.9152	27.4355	809
chr7	128237042	128239064	SRR8861852-53_trimmed.fq.sort.sort.q10.rmdup.narrowPeak_peak_55321	1558	.	6.62405	159.692	155.855	1183
chr7	128246171	128246839	SRR8861852-53_trimmed.fq.sort.sort.q10.rmdup.narrowPeak_peak_55322	320	.	4.4432	34.5754	32.0453	460
chr7	128246937	128247615	SRR8861852-53_trimmed.fq.sort.sort.q10.rmdup.narrowPeak_peak_55323	1510	.	10.5201	154.859	151.09	207
chr7	128252671	128253079	SRR8861852-53_trimmed.fq.sort.sort.q10.rmdup.narrowPeak_peak_55324	43	.	2.768	6.40795	4.39301	278
chr7	128284383	128284616	SRR8861852-53_trimmed.fq.sort.sort.q10.rmdup.narrowPeak_peak_55325	23	.	2.16885	4.20055	2.32136	212
chr7	128288852	128289170	SRR8861852-53_trimmed.fq.sort.sort.q10.rmdup.narrowPeak_peak_55326	22	.	2.19017	4.16622	2.28873	28
chr7	128297307	128298745	SRR8861852-53_trimmed.fq.sort.sort.q10.rmdup.narrowPeak_peak_55327	1118	.	7.59411	115.175	111.888	636
chr7	128379000	128379438	SRR8861852-53_trimmed.fq.sort.sort.q10.rmdup.narrowPeak_peak_55328	113	.	3.92818	13.5444	11.3087	244
chr7	128388709	128389404	SRR8861852-53_trimmed.fq.sort.sort.q10.rmdup.narrowPeak_peak_55329	71	.	3.04722	9.2866	7.16168	192
chr7	128392210	128392493	SRR8861852-53_trimmed.fq.sort.sort.q10.rmdup.narrowPeak_peak_55330	59	.	2.83813	8.04866	5.96547	104
chr7	128392765	128393340	SRR8861852-53_trimmed.fq.sort.sort.q10.rmdup.narrowPeak_peak_55331	30	.	2.28047	4.94868	3.02239	306
chr7	128410663	128411641	SRR8861852-53_trimmed.fq.sort.sort.q10.rmdup.narrowPeak_peak_55332	98	.	3.75657	12.0909	9.88785	781
chr7	128437263	128437553	SRR8861852-53_trimmed.fq.sort.sort.q10.rmdup.narrowPeak_peak_55333	34	.	2.57028	5.43486	3.47073	106
chr7	128460318	128462302	SRR8861852-53_trimmed.fq.sort.sort.q10.rmdup.narrowPeak_peak_55334	2170	.	9.67783	221.937	217.024	1164
chr7	128507434	128509144	SRR8861852-53_trimmed.fq.sort.sort.q10.rmdup.narrowPeak_peak_55335	267	.	4.52711	29.1955	26.7242	251
chr7	128523264	128524589	SRR8861852-53_trimmed.fq.sort.sort.q10.rmdup.narrowPeak_peak_55336	791	.	7.80773	82.0724	79.1076	805
chr7	128529696	128529947	SRR8861852-53_trimmed.fq.sort.sort.q10.rmdup.narrowPeak_peak_55337	69	.	2.80349	9.10994	6.98969	160
chr7	128534827	128535217	SRR8861852-53_trimmed.fq.sort.sort.q10.rmdup.narrowPeak_peak_55338	97	.	2.88036	11.9866	9.78753	199
chr7	128541119	128541333	SRR8861852-53_trimmed.fq.sort.sort.q10.rmdup.narrowPeak_peak_55339	66	.	2.73481	8.77664	6.66879	133
chr7	128553005	128553276	SRR8861852-53_trimmed.fq.sort.sort.q10.rmdup.narrowPeak_peak_55340	36	.	2.58156	5.62189	3.65004	124
chr7	128553842	128554147	SRR8861852-53_trimmed.fq.sort.sort.q10.rmdup.narrowPeak_peak_55341	78	.	3.39509	10.0169	7.87035	127
chr7	128591341	128592164	SRR8861852-53_trimmed.fq.sort.sort.q10.rmdup.narrowPeak_peak_55342	154	.	4.31295	17.7321	15.4167	426
chr7	128592391	128592758	SRR8861852-53_trimmed.fq.sort.sort.q10.rmdup.narrowPeak_peak_55343	60	.	2.94367	8.10753	6.02266	165
chr7	128592846	128593238	SRR8861852-53_trimmed.fq.sort.sort.q10.rmdup.narrowPeak_peak_55344	50	.	2.78082	7.13177	5.08643	179
chr7	128610613	128611137	SRR8861852-53_trimmed.fq.sort.sort.q10.rmdup.narrowPeak_peak_55345	371	.	6.64279	39.6854	37.1036	322
chr7	128611231	128611706	SRR8861852-53_trimmed.fq.sort.sort.q10.rmdup.narrowPeak_peak_55346	1141	.	12.7429	117.496	114.184	267
chr7	128611862	128612177	SRR8861852-53_trimmed.fq.sort.sort.q10.rmdup.narrowPeak_peak_55347	64	.	2.9219	8.57479	6.47263	149
chr7	128725276	128725750	SRR8861852-53_trimmed.fq.sort.sort.q10.rmdup.narrowPeak_peak_55348	39	.	2.66914	5.9138	3.92346	194
chr7	128739653	128740557	SRR8861852-53_trimmed.fq.sort.sort.q10.rmdup.narrowPeak_peak_55349	595	.	5.90968	62.326	59.5378	472
chr7	128744464	128745754	SRR8861852-53_trimmed.fq.sort.sort.q10.rmdup.narrowPeak_peak_55350	1508	.	8.59541	154.659	150.893	727
chr7	129217099	129217429	SRR8861852-53_trimmed.fq.sort.sort.q10.rmdup.narrowPeak_peak_55351	53	.	2.96571	7.43993	5.37986	196
chr7	129385286	129385564	SRR8861852-53_trimmed.fq.sort.sort.q10.rmdup.narrowPeak_peak_55352	58	.	3.06457	7.97688	5.89593	183
chr7	129591398	129592675	SRR8861852-53_trimmed.fq.sort.sort.q10.rmdup.narrowPeak_peak_55353	1952	.	10.5894	199.745	195.275	644
chr7	129630377	129630680	SRR8861852-53_trimmed.fq.sort.sort.q10.rmdup.narrowPeak_peak_55354	26	.	2.37257	4.5247	2.61861	161
chr7	129639499	129639809	SRR8861852-53_trimmed.fq.sort.sort.q10.rmdup.narrowPeak_peak_55355	62	.	3.10408	8.31606	6.22493	119
chr7	129652116	129652330	SRR8861852-53_trimmed.fq.sort.sort.q10.rmdup.narrowPeak_peak_55356	37	.	2.49563	5.75641	3.77904	119
chr7	129661997	129662807	SRR8861852-53_trimmed.fq.sort.sort.q10.rmdup.narrowPeak_peak_55357	71	.	2.90405	9.2281	7.10471	474
chr7	129664002	129664273	SRR8861852-53_trimmed.fq.sort.sort.q10.rmdup.narrowPeak_peak_55358	31	.	2.25973	5.10279	3.16081	88
chr7	129678050	129678796	SRR8861852-53_trimmed.fq.sort.sort.q10.rmdup.narrowPeak_peak_55359	146	.	3.56429	16.9342	14.6324	387
chr7	129679129	129679734	SRR8861852-53_trimmed.fq.sort.sort.q10.rmdup.narrowPeak_peak_55360	292	.	4.81608	31.7689	29.2687	335
chr7	129685958	129686219	SRR8861852-53_trimmed.fq.sort.sort.q10.rmdup.narrowPeak_peak_55361	67	.	2.98753	8.84633	6.73647	110
chr7	129691429	129692352	SRR8861852-53_trimmed.fq.sort.sort.q10.rmdup.narrowPeak_peak_55362	244	.	5.06012	26.9089	24.4647	620
chr7	129743842	129745210	SRR8861852-53_trimmed.fq.sort.sort.q10.rmdup.narrowPeak_peak_55363	258	.	4.58168	28.2657	25.8051	488
chr7	129751042	129751814	SRR8861852-53_trimmed.fq.sort.sort.q10.rmdup.narrowPeak_peak_55364	113	.	3.80753	13.5966	11.3599	502
chr7	129759967	129760733	SRR8861852-53_trimmed.fq.sort.sort.q10.rmdup.narrowPeak_peak_55365	106	.	3.42775	12.9033	10.6819	436
chr7	129772659	129773180	SRR8861852-53_trimmed.fq.sort.sort.q10.rmdup.narrowPeak_peak_55366	91	.	3.37465	11.2965	9.11475	242
chr7	129774056	129774273	SRR8861852-53_trimmed.fq.sort.sort.q10.rmdup.narrowPeak_peak_55367	62	.	2.91182	8.35008	6.25801	50
chr7	129800880	129801943	SRR8861852-53_trimmed.fq.sort.sort.q10.rmdup.narrowPeak_peak_55368	98	.	3.61729	12.0581	9.8575	397
chr7	129809829	129811544	SRR8861852-53_trimmed.fq.sort.sort.q10.rmdup.narrowPeak_peak_55369	416	.	5.79288	44.2426	41.6171	724
chr7	129820109	129820573	SRR8861852-53_trimmed.fq.sort.sort.q10.rmdup.narrowPeak_peak_55370	34	.	2.57028	5.43486	3.47073	378
chr7	129860077	129860390	SRR8861852-53_trimmed.fq.sort.sort.q10.rmdup.narrowPeak_peak_55371	39	.	2.66914	5.9138	3.92346	129
chr7	129872239	129873478	SRR8861852-53_trimmed.fq.sort.sort.q10.rmdup.narrowPeak_peak_55372	104	.	3.42976	12.6823	10.4668	977
chr7	129875897	129876810	SRR8861852-53_trimmed.fq.sort.sort.q10.rmdup.narrowPeak_peak_55373	44	.	2.41025	6.49642	4.47826	713
chr7	129894057	129894764	SRR8861852-53_trimmed.fq.sort.sort.q10.rmdup.narrowPeak_peak_55374	187	.	4.95163	21.1023	18.7346	230
chr7	129895217	129895486	SRR8861852-53_trimmed.fq.sort.sort.q10.rmdup.narrowPeak_peak_55375	32	.	2.50646	5.22609	3.27867	132
chr7	129962108	129962380	SRR8861852-53_trimmed.fq.sort.sort.q10.rmdup.narrowPeak_peak_55376	64	.	3.16343	8.52725	6.42641	158
chr7	129974596	129974838	SRR8861852-53_trimmed.fq.sort.sort.q10.rmdup.narrowPeak_peak_55377	91	.	3.32236	11.2952	9.11351	121
chr7	129975133	129975736	SRR8861852-53_trimmed.fq.sort.sort.q10.rmdup.narrowPeak_peak_55378	82	.	3.22419	10.4395	8.28014	386
chr7	129990861	129991522	SRR8861852-53_trimmed.fq.sort.sort.q10.rmdup.narrowPeak_peak_55379	143	.	4.13509	16.6549	14.3585	519
chr7	130000577	130000981	SRR8861852-53_trimmed.fq.sort.sort.q10.rmdup.narrowPeak_peak_55380	37	.	2.19971	5.73849	3.76191	198
chr7	130001167	130001553	SRR8861852-53_trimmed.fq.sort.sort.q10.rmdup.narrowPeak_peak_55381	85	.	2.78358	10.7102	8.54427	164
chr7	130003270	130003571	SRR8861852-53_trimmed.fq.sort.sort.q10.rmdup.narrowPeak_peak_55382	62	.	2.41367	8.35923	6.2669	125
chr7	130005203	130005621	SRR8861852-53_trimmed.fq.sort.sort.q10.rmdup.narrowPeak_peak_55383	264	.	4.14567	28.889	26.4214	205
chr7	130006244	130006716	SRR8861852-53_trimmed.fq.sort.sort.q10.rmdup.narrowPeak_peak_55384	30	.	2.04788	4.98802	3.05124	129
chr7	130015846	130016436	SRR8861852-53_trimmed.fq.sort.sort.q10.rmdup.narrowPeak_peak_55385	131	.	3.80078	15.4065	13.1325	445
chr7	130029257	130029834	SRR8861852-53_trimmed.fq.sort.sort.q10.rmdup.narrowPeak_peak_55386	57	.	3.01334	7.79676	5.72538	388
chr7	130036589	130036810	SRR8861852-53_trimmed.fq.sort.sort.q10.rmdup.narrowPeak_peak_55387	58	.	3.06457	7.97688	5.89593	143
chr7	130037014	130037254	SRR8861852-53_trimmed.fq.sort.sort.q10.rmdup.narrowPeak_peak_55388	58	.	3.06457	7.97688	5.89593	44
chr7	130043622	130043836	SRR8861852-53_trimmed.fq.sort.sort.q10.rmdup.narrowPeak_peak_55389	32	.	2.4287	5.23853	3.29062	63
chr7	130044077	130044614	SRR8861852-53_trimmed.fq.sort.sort.q10.rmdup.narrowPeak_peak_55390	75	.	3.19158	9.67318	7.53529	108
chr7	130044714	130044993	SRR8861852-53_trimmed.fq.sort.sort.q10.rmdup.narrowPeak_peak_55391	49	.	2.73504	6.95939	4.91979	155
chr7	130060298	130061193	SRR8861852-53_trimmed.fq.sort.sort.q10.rmdup.narrowPeak_peak_55392	109	.	3.43633	13.175	10.9481	231
chr7	130073207	130074884	SRR8861852-53_trimmed.fq.sort.sort.q10.rmdup.narrowPeak_peak_55393	581	.	6.13224	60.9427	58.1667	981
chr7	130106903	130107265	SRR8861852-53_trimmed.fq.sort.sort.q10.rmdup.narrowPeak_peak_55394	30	.	2.47143	4.97164	3.03557	22
chr7	130118945	130119511	SRR8861852-53_trimmed.fq.sort.sort.q10.rmdup.narrowPeak_peak_55395	130	.	4.25085	15.369	13.0958	384
chr7	130129418	130129649	SRR8861852-53_trimmed.fq.sort.sort.q10.rmdup.narrowPeak_peak_55396	39	.	2.66914	5.9138	3.92346	98
chr7	130161356	130161707	SRR8861852-53_trimmed.fq.sort.sort.q10.rmdup.narrowPeak_peak_55397	87	.	2.88615	10.945	8.77134	207
chr7	130174240	130175178	SRR8861852-53_trimmed.fq.sort.sort.q10.rmdup.narrowPeak_peak_55398	69	.	3.00595	9.11382	6.9935	471
chr7	130182235	130182807	SRR8861852-53_trimmed.fq.sort.sort.q10.rmdup.narrowPeak_peak_55399	220	.	3.33842	24.4486	22.0349	372
chr7	130183327	130183966	SRR8861852-53_trimmed.fq.sort.sort.q10.rmdup.narrowPeak_peak_55400	179	.	3.08053	20.3133	17.9572	318
chr7	130184206	130185458	SRR8861852-53_trimmed.fq.sort.sort.q10.rmdup.narrowPeak_peak_55401	193	.	3.10538	21.7432	19.3663	502
chr7	130190564	130191425	SRR8861852-53_trimmed.fq.sort.sort.q10.rmdup.narrowPeak_peak_55402	192	.	3.74539	21.5837	19.209	306
chr7	130204302	130205538	SRR8861852-53_trimmed.fq.sort.sort.q10.rmdup.narrowPeak_peak_55403	155	.	3.45115	17.8899	15.5721	263
chr7	130205698	130206166	SRR8861852-53_trimmed.fq.sort.sort.q10.rmdup.narrowPeak_peak_55404	126	.	3.15964	14.8976	12.6339	183
chr7	130215205	130215696	SRR8861852-53_trimmed.fq.sort.sort.q10.rmdup.narrowPeak_peak_55405	49	.	2.79799	7.02429	4.98253	360
chr7	130252318	130252554	SRR8861852-53_trimmed.fq.sort.sort.q10.rmdup.narrowPeak_peak_55406	48	.	2.6738	6.88635	4.8543	138
chr7	130263663	130266182	SRR8861852-53_trimmed.fq.sort.sort.q10.rmdup.narrowPeak_peak_55407	920	.	4.31119	95.0993	92.0122	2157
chr7	130278758	130279907	SRR8861852-53_trimmed.fq.sort.sort.q10.rmdup.narrowPeak_peak_55408	148	.	4.05167	17.1339	14.8288	155
chr7	130288213	130289603	SRR8861852-53_trimmed.fq.sort.sort.q10.rmdup.narrowPeak_peak_55409	183	.	3.62154	20.7241	18.3617	975
chr7	130298730	130299810	SRR8861852-53_trimmed.fq.sort.sort.q10.rmdup.narrowPeak_peak_55410	366	.	5.98261	39.2594	36.6819	308
chr7	130319814	130320505	SRR8861852-53_trimmed.fq.sort.sort.q10.rmdup.narrowPeak_peak_55411	111	.	3.62722	13.3373	11.107	257
chr7	130325411	130325694	SRR8861852-53_trimmed.fq.sort.sort.q10.rmdup.narrowPeak_peak_55412	44	.	2.6018	6.45101	4.4345	161
chr7	130332643	130333129	SRR8861852-53_trimmed.fq.sort.sort.q10.rmdup.narrowPeak_peak_55413	58	.	2.84077	7.88364	5.80945	293
chr7	130341056	130341399	SRR8861852-53_trimmed.fq.sort.sort.q10.rmdup.narrowPeak_peak_55414	53	.	2.96571	7.43993	5.37986	141
chr7	130368808	130369142	SRR8861852-53_trimmed.fq.sort.sort.q10.rmdup.narrowPeak_peak_55415	39	.	2.66914	5.9138	3.92346	250
chr7	130407629	130408570	SRR8861852-53_trimmed.fq.sort.sort.q10.rmdup.narrowPeak_peak_55416	203	.	4.40373	22.7806	20.389	289
chr7	130426225	130427793	SRR8861852-53_trimmed.fq.sort.sort.q10.rmdup.narrowPeak_peak_55417	212	.	4.49757	23.6056	21.2029	559
chr7	130455161	130456494	SRR8861852-53_trimmed.fq.sort.sort.q10.rmdup.narrowPeak_peak_55418	128	.	3.48852	15.075	12.8081	1016
chr7	130519003	130520429	SRR8861852-53_trimmed.fq.sort.sort.q10.rmdup.narrowPeak_peak_55419	2139	.	8.76571	218.785	213.934	915
chr7	130546081	130547428	SRR8861852-53_trimmed.fq.sort.sort.q10.rmdup.narrowPeak_peak_55420	1579	.	8.94085	161.771	157.905	926
chr7	130552689	130553042	SRR8861852-53_trimmed.fq.sort.sort.q10.rmdup.narrowPeak_peak_55421	117	.	4.05314	14.0266	11.7803	154
chr7	130570822	130571041	SRR8861852-53_trimmed.fq.sort.sort.q10.rmdup.narrowPeak_peak_55422	47	.	2.8307	6.79308	4.76435	158
chr7	130576593	130576837	SRR8861852-53_trimmed.fq.sort.sort.q10.rmdup.narrowPeak_peak_55423	42	.	2.3956	6.29875	4.29364	84
chr7	130576915	130578251	SRR8861852-53_trimmed.fq.sort.sort.q10.rmdup.narrowPeak_peak_55424	404	.	6.12317	43.0249	40.411	652
chr7	130637539	130638368	SRR8861852-53_trimmed.fq.sort.sort.q10.rmdup.narrowPeak_peak_55426	125	.	3.35152	14.7744	12.513	513
chr7	130645593	130646802	SRR8861852-53_trimmed.fq.sort.sort.q10.rmdup.narrowPeak_peak_55427	1685	.	8.42072	172.537	168.515	836
chr7	130646963	130647248	SRR8861852-53_trimmed.fq.sort.sort.q10.rmdup.narrowPeak_peak_55428	76	.	2.17828	9.77638	7.63592	169
chr7	130654648	130654862	SRR8861852-53_trimmed.fq.sort.sort.q10.rmdup.narrowPeak_peak_55429	46	.	2.67152	6.71825	4.69227	116
chr7	130655031	130655405	SRR8861852-53_trimmed.fq.sort.sort.q10.rmdup.narrowPeak_peak_55430	30	.	2.35018	4.96022	3.03341	188
chr7	130662471	130662685	SRR8861852-53_trimmed.fq.sort.sort.q10.rmdup.narrowPeak_peak_55431	52	.	2.82815	7.3088	5.25752	118
chr7	130668918	130669971	SRR8861852-53_trimmed.fq.sort.sort.q10.rmdup.narrowPeak_peak_55432	172	.	3.89039	19.6035	17.2582	356
chr7	130677251	130678306	SRR8861852-53_trimmed.fq.sort.sort.q10.rmdup.narrowPeak_peak_55433	131	.	3.51379	15.4489	13.1742	598
chr7	130691820	130693728	SRR8861852-53_trimmed.fq.sort.sort.q10.rmdup.narrowPeak_peak_55434	1370	.	6.57141	140.655	137.074	1086
chr7	130708980	130709224	SRR8861852-53_trimmed.fq.sort.sort.q10.rmdup.narrowPeak_peak_55435	31	.	2.3497	5.08477	3.14362	45
chr7	130719896	130720184	SRR8861852-53_trimmed.fq.sort.sort.q10.rmdup.narrowPeak_peak_55436	26	.	2.27032	4.55652	2.64881	79
chr7	130727226	130727537	SRR8861852-53_trimmed.fq.sort.sort.q10.rmdup.narrowPeak_peak_55437	62	.	2.74179	8.31332	6.22232	146
chr7	130731380	130731723	SRR8861852-53_trimmed.fq.sort.sort.q10.rmdup.narrowPeak_peak_55438	36	.	2.35526	5.61179	3.64035	252
chr7	130750990	130751395	SRR8861852-53_trimmed.fq.sort.sort.q10.rmdup.narrowPeak_peak_55439	52	.	2.70008	7.31294	5.26146	316
chr7	130762515	130762729	SRR8861852-53_trimmed.fq.sort.sort.q10.rmdup.narrowPeak_peak_55440	31	.	2.48087	5.14188	3.19825	155
chr7	130860769	130861217	SRR8861852-53_trimmed.fq.sort.sort.q10.rmdup.narrowPeak_peak_55441	34	.	2.57028	5.43486	3.47073	398
chr7	130865818	130866813	SRR8861852-53_trimmed.fq.sort.sort.q10.rmdup.narrowPeak_peak_55442	220	.	5.23494	24.4683	22.0545	138
chr7	130903742	130903984	SRR8861852-53_trimmed.fq.sort.sort.q10.rmdup.narrowPeak_peak_55443	18	.	2.17486	3.682	1.84318	89
chr7	130948707	130949576	SRR8861852-53_trimmed.fq.sort.sort.q10.rmdup.narrowPeak_peak_55444	50	.	2.73061	7.10775	5.06326	143
chr7	130965132	130965694	SRR8861852-53_trimmed.fq.sort.sort.q10.rmdup.narrowPeak_peak_55445	113	.	2.49961	13.6353	11.3979	362
chr7	130965783	130967210	SRR8861852-53_trimmed.fq.sort.sort.q10.rmdup.narrowPeak_peak_55446	366	.	3.9385	39.2708	36.6932	309
chr7	130976160	130976443	SRR8861852-53_trimmed.fq.sort.sort.q10.rmdup.narrowPeak_peak_55447	38	.	2.12463	5.87468	3.89249	147
chr7	130976594	130976902	SRR8861852-53_trimmed.fq.sort.sort.q10.rmdup.narrowPeak_peak_55448	40	.	2.11031	5.99508	4.00157	165
chr7	130977724	130977946	SRR8861852-53_trimmed.fq.sort.sort.q10.rmdup.narrowPeak_peak_55449	58	.	2.28915	7.95495	5.87849	98
chr7	130982125	130982579	SRR8861852-53_trimmed.fq.sort.sort.q10.rmdup.narrowPeak_peak_55450	73	.	2.39993	9.44554	7.31636	146
chr7	130983778	130984161	SRR8861852-53_trimmed.fq.sort.sort.q10.rmdup.narrowPeak_peak_55451	46	.	2.09508	6.6886	4.66369	207
chr7	130987760	130988362	SRR8861852-53_trimmed.fq.sort.sort.q10.rmdup.narrowPeak_peak_55452	117	.	3.1162	14.0129	11.7681	290
chr7	131155804	131156058	SRR8861852-53_trimmed.fq.sort.sort.q10.rmdup.narrowPeak_peak_55453	58	.	3.06457	7.97688	5.89593	157
chr7	131346198	131346650	SRR8861852-53_trimmed.fq.sort.sort.q10.rmdup.narrowPeak_peak_55454	101	.	3.63044	12.3588	10.1502	264
chr7	131362052	131363624	SRR8861852-53_trimmed.fq.sort.sort.q10.rmdup.narrowPeak_peak_55455	1458	.	8.67611	149.571	145.873	1079
chr7	131371029	131371828	SRR8861852-53_trimmed.fq.sort.sort.q10.rmdup.narrowPeak_peak_55456	2205	.	15.4333	225.536	220.55	278
chr7	131409436	131411054	SRR8861852-53_trimmed.fq.sort.sort.q10.rmdup.narrowPeak_peak_55457	1357	.	8.75218	139.321	135.757	833
chr7	131560270	131561316	SRR8861852-53_trimmed.fq.sort.sort.q10.rmdup.narrowPeak_peak_55458	2151	.	12.2916	220.031	215.157	232
chr7	132014274	132015009	SRR8861852-53_trimmed.fq.sort.sort.q10.rmdup.narrowPeak_peak_55459	55	.	2.76864	7.59254	5.52764	483
chr7	132015188	132015417	SRR8861852-53_trimmed.fq.sort.sort.q10.rmdup.narrowPeak_peak_55460	54	.	2.79357	7.52225	5.45947	149
chr7	132145099	132145987	SRR8861852-53_trimmed.fq.sort.sort.q10.rmdup.narrowPeak_peak_55461	115	.	3.92736	13.8142	11.5732	696
chr7	132154463	132154679	SRR8861852-53_trimmed.fq.sort.sort.q10.rmdup.narrowPeak_peak_55462	69	.	3.26228	9.09065	6.97096	103
chr7	132169495	132169823	SRR8861852-53_trimmed.fq.sort.sort.q10.rmdup.narrowPeak_peak_55463	39	.	2.63405	5.95291	3.96105	156
chr7	132186933	132187559	SRR8861852-53_trimmed.fq.sort.sort.q10.rmdup.narrowPeak_peak_55464	124	.	3.77145	14.7477	12.4867	449
chr7	132187969	132188187	SRR8861852-53_trimmed.fq.sort.sort.q10.rmdup.narrowPeak_peak_55465	57	.	2.78181	7.81601	5.74399	94
chr7	132200665	132200968	SRR8861852-53_trimmed.fq.sort.sort.q10.rmdup.narrowPeak_peak_55466	31	.	1.9475	5.14308	3.19942	56
chr7	132203450	132203797	SRR8861852-53_trimmed.fq.sort.sort.q10.rmdup.narrowPeak_peak_55467	112	.	2.82017	13.5153	11.2802	169
chr7	132204145	132205221	SRR8861852-53_trimmed.fq.sort.sort.q10.rmdup.narrowPeak_peak_55468	190	.	3.48429	21.3936	19.0214	580
chr7	132247071	132247871	SRR8861852-53_trimmed.fq.sort.sort.q10.rmdup.narrowPeak_peak_55469	119	.	2.88469	14.1622	11.9133	178
chr7	132249152	132249701	SRR8861852-53_trimmed.fq.sort.sort.q10.rmdup.narrowPeak_peak_55470	127	.	2.95772	15.0653	12.7986	388
chr7	132250001	132250384	SRR8861852-53_trimmed.fq.sort.sort.q10.rmdup.narrowPeak_peak_55471	131	.	3.00868	15.4421	13.1676	152
chr7	132262550	132262852	SRR8861852-53_trimmed.fq.sort.sort.q10.rmdup.narrowPeak_peak_55472	80	.	3.07751	10.2067	8.05524	151
chr7	132275587	132275947	SRR8861852-53_trimmed.fq.sort.sort.q10.rmdup.narrowPeak_peak_55473	43	.	2.768	6.40795	4.39301	267
chr7	132288030	132288746	SRR8861852-53_trimmed.fq.sort.sort.q10.rmdup.narrowPeak_peak_55474	105	.	3.31014	12.7809	10.5619	396
chr7	132300240	132300648	SRR8861852-53_trimmed.fq.sort.sort.q10.rmdup.narrowPeak_peak_55475	58	.	3.06457	7.97688	5.89593	201
chr7	132315654	132317628	SRR8861852-53_trimmed.fq.sort.sort.q10.rmdup.narrowPeak_peak_55476	980	.	6.00561	101.194	98.0489	1295
chr7	132331979	132332718	SRR8861852-53_trimmed.fq.sort.sort.q10.rmdup.narrowPeak_peak_55477	43	.	2.768	6.40795	4.39301	625
chr7	132338362	132338976	SRR8861852-53_trimmed.fq.sort.sort.q10.rmdup.narrowPeak_peak_55478	49	.	2.74508	6.9973	4.95649	517
chr7	132339962	132340272	SRR8861852-53_trimmed.fq.sort.sort.q10.rmdup.narrowPeak_peak_55479	71	.	3.09447	9.28293	7.15811	185
chr7	132355818	132356214	SRR8861852-53_trimmed.fq.sort.sort.q10.rmdup.narrowPeak_peak_55480	70	.	3.15902	9.13048	7.00967	219
chr7	132356693	132356987	SRR8861852-53_trimmed.fq.sort.sort.q10.rmdup.narrowPeak_peak_55481	87	.	3.44978	10.9153	8.7424	129
chr7	132372976	132373902	SRR8861852-53_trimmed.fq.sort.sort.q10.rmdup.narrowPeak_peak_55482	147	.	3.86057	17.0244	14.7211	326
chr7	132374217	132374673	SRR8861852-53_trimmed.fq.sort.sort.q10.rmdup.narrowPeak_peak_55483	69	.	2.89914	9.02433	6.90941	318
chr7	132389577	132389955	SRR8861852-53_trimmed.fq.sort.sort.q10.rmdup.narrowPeak_peak_55484	48	.	2.86685	6.91681	4.87875	250
chr7	132403499	132403746	SRR8861852-53_trimmed.fq.sort.sort.q10.rmdup.narrowPeak_peak_55485	29	.	2.45565	4.92115	2.9962	47
chr7	132434114	132434361	SRR8861852-53_trimmed.fq.sort.sort.q10.rmdup.narrowPeak_peak_55486	91	.	3.62674	11.3521	9.16907	99
chr7	132443532	132444171	SRR8861852-53_trimmed.fq.sort.sort.q10.rmdup.narrowPeak_peak_55487	58	.	3.06457	7.97688	5.89593	533
chr7	132458397	132458633	SRR8861852-53_trimmed.fq.sort.sort.q10.rmdup.narrowPeak_peak_55488	16	.	2.11648	3.50699	1.69323	180
chr7	132458709	132459318	SRR8861852-53_trimmed.fq.sort.sort.q10.rmdup.narrowPeak_peak_55489	72	.	3.28445	9.38768	7.26004	189
chr7	132551248	132551963	SRR8861852-53_trimmed.fq.sort.sort.q10.rmdup.narrowPeak_peak_55490	729	.	9.07175	75.8943	72.9854	395
chr7	132575468	132575934	SRR8861852-53_trimmed.fq.sort.sort.q10.rmdup.narrowPeak_peak_55491	262	.	3.60293	28.6728	26.2077	206
chr7	132576046	132576840	SRR8861852-53_trimmed.fq.sort.sort.q10.rmdup.narrowPeak_peak_55492	1031	.	7.16967	106.37	103.174	189
chr7	132610399	132610931	SRR8861852-53_trimmed.fq.sort.sort.q10.rmdup.narrowPeak_peak_55493	172	.	4.844	19.6264	17.2803	366
chr7	132656326	132656632	SRR8861852-53_trimmed.fq.sort.sort.q10.rmdup.narrowPeak_peak_55494	111	.	3.39241	13.4171	11.184	174
chr7	132658114	132658328	SRR8861852-53_trimmed.fq.sort.sort.q10.rmdup.narrowPeak_peak_55495	64	.	2.73068	8.59184	6.48917	138
chr7	132672626	132673007	SRR8861852-53_trimmed.fq.sort.sort.q10.rmdup.narrowPeak_peak_55496	42	.	2.6414	6.29071	4.28586	320
chr7	132673813	132674027	SRR8861852-53_trimmed.fq.sort.sort.q10.rmdup.narrowPeak_peak_55497	57	.	2.87444	7.83922	5.76649	71
chr7	132688270	132689049	SRR8861852-53_trimmed.fq.sort.sort.q10.rmdup.narrowPeak_peak_55498	205	.	3.83375	22.9809	20.5866	585
chr7	132689149	132689925	SRR8861852-53_trimmed.fq.sort.sort.q10.rmdup.narrowPeak_peak_55499	151	.	3.38137	17.4279	15.1181	184
chr7	132697072	132697417	SRR8861852-53_trimmed.fq.sort.sort.q10.rmdup.narrowPeak_peak_55500	62	.	3.01061	8.36426	6.27171	186
chr7	132713647	132714176	SRR8861852-53_trimmed.fq.sort.sort.q10.rmdup.narrowPeak_peak_55501	150	.	3.27606	17.3688	15.0599	318
chr7	132714321	132715217	SRR8861852-53_trimmed.fq.sort.sort.q10.rmdup.narrowPeak_peak_55502	128	.	3.07933	15.1686	12.9	172
chr7	132726165	132726652	SRR8861852-53_trimmed.fq.sort.sort.q10.rmdup.narrowPeak_peak_55503	146	.	3.52573	16.9465	14.6445	189
chr7	132735928	132736235	SRR8861852-53_trimmed.fq.sort.sort.q10.rmdup.narrowPeak_peak_55504	96	.	3.08756	11.846	9.65003	121
chr7	132747997	132748371	SRR8861852-53_trimmed.fq.sort.sort.q10.rmdup.narrowPeak_peak_55505	29	.	2.16663	4.83267	2.91203	195
chr7	132753486	132755294	SRR8861852-53_trimmed.fq.sort.sort.q10.rmdup.narrowPeak_peak_55506	494	.	4.77852	52.0989	49.402	1047
chr7	132774338	132774848	SRR8861852-53_trimmed.fq.sort.sort.q10.rmdup.narrowPeak_peak_55507	52	.	2.56057	7.32591	5.27411	103
chr7	132779949	132780231	SRR8861852-53_trimmed.fq.sort.sort.q10.rmdup.narrowPeak_peak_55508	36	.	2.04736	5.63504	3.6627	120
chr7	132780743	132782161	SRR8861852-53_trimmed.fq.sort.sort.q10.rmdup.narrowPeak_peak_55509	161	.	3.28005	18.4785	16.1508	632
chr7	132812092	132812712	SRR8861852-53_trimmed.fq.sort.sort.q10.rmdup.narrowPeak_peak_55510	227	.	2.70438	25.1605	22.7378	438
chr7	132812831	132813824	SRR8861852-53_trimmed.fq.sort.sort.q10.rmdup.narrowPeak_peak_55511	1095	.	5.4555	112.794	109.531	286
chr7	132813969	132814349	SRR8861852-53_trimmed.fq.sort.sort.q10.rmdup.narrowPeak_peak_55512	237	.	2.85042	26.1505	23.7155	194
chr7	132851753	132853077	SRR8861852-53_trimmed.fq.sort.sort.q10.rmdup.narrowPeak_peak_55513	2363	.	10.4788	241.751	236.394	798
chr7	132858809	132859924	SRR8861852-53_trimmed.fq.sort.sort.q10.rmdup.narrowPeak_peak_55514	1386	.	10.0287	142.25	138.649	606
chr7	132886834	132887460	SRR8861852-53_trimmed.fq.sort.sort.q10.rmdup.narrowPeak_peak_55515	139	.	3.75652	16.2319	13.9427	284
chr7	132887555	132887909	SRR8861852-53_trimmed.fq.sort.sort.q10.rmdup.narrowPeak_peak_55516	111	.	3.38258	13.3677	11.1368	195
chr7	132930469	132932335	SRR8861852-53_trimmed.fq.sort.sort.q10.rmdup.narrowPeak_peak_55517	1205	.	7.41181	123.968	120.585	428
chr7	133011071	133011298	SRR8861852-53_trimmed.fq.sort.sort.q10.rmdup.narrowPeak_peak_55518	70	.	2.68253	9.1592	7.03765	72
chr7	133015361	133015837	SRR8861852-53_trimmed.fq.sort.sort.q10.rmdup.narrowPeak_peak_55519	60	.	2.60707	8.14756	6.06154	157
chr7	133019202	133019424	SRR8861852-53_trimmed.fq.sort.sort.q10.rmdup.narrowPeak_peak_55520	26	.	2.19135	4.60808	2.69798	111
chr7	133024895	133025165	SRR8861852-53_trimmed.fq.sort.sort.q10.rmdup.narrowPeak_peak_55521	53	.	2.81023	7.41492	5.36002	145
chr7	133025479	133026142	SRR8861852-53_trimmed.fq.sort.sort.q10.rmdup.narrowPeak_peak_55522	48	.	2.76593	6.90717	4.87434	402
chr7	133037513	133038199	SRR8861852-53_trimmed.fq.sort.sort.q10.rmdup.narrowPeak_peak_55523	65	.	2.67813	8.65823	6.55361	209
chr7	133070426	133070788	SRR8861852-53_trimmed.fq.sort.sort.q10.rmdup.narrowPeak_peak_55524	37	.	2.4912	5.73998	3.76328	105
chr7	133088598	133089226	SRR8861852-53_trimmed.fq.sort.sort.q10.rmdup.narrowPeak_peak_55525	141	.	4.09076	16.4588	14.1657	435
chr7	133098230	133098612	SRR8861852-53_trimmed.fq.sort.sort.q10.rmdup.narrowPeak_peak_55526	36	.	2.46926	5.65859	3.68521	110
chr7	133114775	133115116	SRR8861852-53_trimmed.fq.sort.sort.q10.rmdup.narrowPeak_peak_55527	65	.	2.93181	8.61596	6.5126	163
chr7	133121546	133122241	SRR8861852-53_trimmed.fq.sort.sort.q10.rmdup.narrowPeak_peak_55528	912	.	4.85334	94.3162	91.2366	496
chr7	133122323	133123201	SRR8861852-53_trimmed.fq.sort.sort.q10.rmdup.narrowPeak_peak_55529	765	.	4.49045	79.4944	76.5533	652
chr7	133123580	133124568	SRR8861852-53_trimmed.fq.sort.sort.q10.rmdup.narrowPeak_peak_55530	576	.	3.9504	60.461	57.6893	162
chr7	133316587	133316931	SRR8861852-53_trimmed.fq.sort.sort.q10.rmdup.narrowPeak_peak_55531	30	.	2.47143	4.97164	3.03557	190
chr7	133440342	133440568	SRR8861852-53_trimmed.fq.sort.sort.q10.rmdup.narrowPeak_peak_55532	44	.	2.64474	6.45937	4.44253	121
chr7	133440809	133441208	SRR8861852-53_trimmed.fq.sort.sort.q10.rmdup.narrowPeak_peak_55533	46	.	2.68892	6.62354	4.6009	116
chr7	133441354	133441626	SRR8861852-53_trimmed.fq.sort.sort.q10.rmdup.narrowPeak_peak_55534	52	.	2.8175	7.26905	5.21908	156
chr7	133457002	133458457	SRR8861852-53_trimmed.fq.sort.sort.q10.rmdup.narrowPeak_peak_55535	439	.	6.28787	46.6097	43.9624	652
chr7	133488232	133488449	SRR8861852-53_trimmed.fq.sort.sort.q10.rmdup.narrowPeak_peak_55536	43	.	2.768	6.40795	4.39301	100
chr7	133492210	133492581	SRR8861852-53_trimmed.fq.sort.sort.q10.rmdup.narrowPeak_peak_55537	62	.	2.91182	8.35008	6.25801	284
chr7	133494445	133494690	SRR8861852-53_trimmed.fq.sort.sort.q10.rmdup.narrowPeak_peak_55538	40	.	2.583	6.07794	4.08133	101
chr7	133495046	133495307	SRR8861852-53_trimmed.fq.sort.sort.q10.rmdup.narrowPeak_peak_55539	39	.	2.53627	5.90644	3.92293	126
chr7	133495404	133495632	SRR8861852-53_trimmed.fq.sort.sort.q10.rmdup.narrowPeak_peak_55540	28	.	2.31616	4.71606	2.80083	136
chr7	133635132	133635378	SRR8861852-53_trimmed.fq.sort.sort.q10.rmdup.narrowPeak_peak_55541	76	.	2.20375	9.79188	7.65096	147
chr7	133636990	133638376	SRR8861852-53_trimmed.fq.sort.sort.q10.rmdup.narrowPeak_peak_55542	1977	.	9.50673	202.235	197.719	357
chr7	133708471	133710017	SRR8861852-53_trimmed.fq.sort.sort.q10.rmdup.narrowPeak_peak_55543	2338	.	9.59553	239.091	233.805	722
chr7	133759652	133760258	SRR8861852-53_trimmed.fq.sort.sort.q10.rmdup.narrowPeak_peak_55544	236	.	5.35069	26.1028	23.6684	366
chr7	133776312	133776705	SRR8861852-53_trimmed.fq.sort.sort.q10.rmdup.narrowPeak_peak_55545	92	.	3.65771	11.4675	9.27989	157
chr7	133829651	133830083	SRR8861852-53_trimmed.fq.sort.sort.q10.rmdup.narrowPeak_peak_55546	58	.	3.06457	7.97688	5.89593	169
chr7	133884754	133885030	SRR8861852-53_trimmed.fq.sort.sort.q10.rmdup.narrowPeak_peak_55547	105	.	3.85543	12.7254	10.5076	121
chr7	133934068	133934282	SRR8861852-53_trimmed.fq.sort.sort.q10.rmdup.narrowPeak_peak_55548	39	.	2.66914	5.9138	3.92346	87
chr7	133945738	133945969	SRR8861852-53_trimmed.fq.sort.sort.q10.rmdup.narrowPeak_peak_55549	34	.	2.57028	5.43486	3.47073	182
chr7	133975942	133977574	SRR8861852-53_trimmed.fq.sort.sort.q10.rmdup.narrowPeak_peak_55550	239	.	4.34569	26.4375	23.9991	448
chr7	133985142	133985530	SRR8861852-53_trimmed.fq.sort.sort.q10.rmdup.narrowPeak_peak_55551	26	.	2.37257	4.5247	2.61861	302
chr7	134000687	134000932	SRR8861852-53_trimmed.fq.sort.sort.q10.rmdup.narrowPeak_peak_55552	48	.	2.86685	6.91681	4.87875	115
chr7	134026310	134027233	SRR8861852-53_trimmed.fq.sort.sort.q10.rmdup.narrowPeak_peak_55553	155	.	3.37314	17.8229	15.5061	211
chr7	134030748	134031318	SRR8861852-53_trimmed.fq.sort.sort.q10.rmdup.narrowPeak_peak_55554	90	.	2.68113	11.2206	9.04057	273
chr7	134032205	134032548	SRR8861852-53_trimmed.fq.sort.sort.q10.rmdup.narrowPeak_peak_55555	39	.	2.26747	5.95323	3.96135	258
chr7	134094012	134094226	SRR8861852-53_trimmed.fq.sort.sort.q10.rmdup.narrowPeak_peak_55556	47	.	2.73977	6.8112	4.78185	72
chr7	134098113	134098363	SRR8861852-53_trimmed.fq.sort.sort.q10.rmdup.narrowPeak_peak_55557	53	.	2.96571	7.43993	5.37986	147
chr7	134098939	134099846	SRR8861852-53_trimmed.fq.sort.sort.q10.rmdup.narrowPeak_peak_55558	69	.	3.26228	9.09065	6.97096	785
chr7	134149002	134149413	SRR8861852-53_trimmed.fq.sort.sort.q10.rmdup.narrowPeak_peak_55559	48	.	2.86685	6.91681	4.87875	272
chr7	134149657	134149978	SRR8861852-53_trimmed.fq.sort.sort.q10.rmdup.narrowPeak_peak_55560	43	.	2.768	6.40795	4.39301	152
chr7	134167418	134167637	SRR8861852-53_trimmed.fq.sort.sort.q10.rmdup.narrowPeak_peak_55561	26	.	2.37257	4.5247	2.61861	33
chr7	134224344	134224774	SRR8861852-53_trimmed.fq.sort.sort.q10.rmdup.narrowPeak_peak_55562	160	.	3.48675	18.3587	16.0329	296
chr7	134224903	134225725	SRR8861852-53_trimmed.fq.sort.sort.q10.rmdup.narrowPeak_peak_55563	423	.	5.40657	44.9956	42.3631	412
chr7	134287728	134288179	SRR8861852-53_trimmed.fq.sort.sort.q10.rmdup.narrowPeak_peak_55564	44	.	2.73916	6.47681	4.45937	205
chr7	134289603	134290024	SRR8861852-53_trimmed.fq.sort.sort.q10.rmdup.narrowPeak_peak_55565	86	.	3.48072	10.8011	8.63297	261
chr7	134379841	134380663	SRR8861852-53_trimmed.fq.sort.sort.q10.rmdup.narrowPeak_peak_55566	59	.	2.9274	8.04472	5.96169	431
chr7	134381737	134382011	SRR8861852-53_trimmed.fq.sort.sort.q10.rmdup.narrowPeak_peak_55567	61	.	3.01932	8.20431	6.11652	161
chr7	134405664	134406084	SRR8861852-53_trimmed.fq.sort.sort.q10.rmdup.narrowPeak_peak_55568	194	.	5.14057	21.875	19.4959	193
chr7	134498856	134500190	SRR8861852-53_trimmed.fq.sort.sort.q10.rmdup.narrowPeak_peak_55569	112	.	3.55538	13.5015	11.2667	855
chr7	134549442	134550610	SRR8861852-53_trimmed.fq.sort.sort.q10.rmdup.narrowPeak_peak_55570	81	.	3.18573	10.2758	8.12035	1040
chr7	134670117	134672025	SRR8861852-53_trimmed.fq.sort.sort.q10.rmdup.narrowPeak_peak_55571	1198	.	7.17019	123.264	119.89	1030
chr7	134679058	134680010	SRR8861852-53_trimmed.fq.sort.sort.q10.rmdup.narrowPeak_peak_55572	100	.	3.37676	12.2092	10.0037	718
chr7	134694602	134695024	SRR8861852-53_trimmed.fq.sort.sort.q10.rmdup.narrowPeak_peak_55573	35	.	2.47863	5.55375	3.58464	316
chr7	134697298	134697549	SRR8861852-53_trimmed.fq.sort.sort.q10.rmdup.narrowPeak_peak_55574	76	.	3.12205	9.79983	7.65876	95
chr7	134805338	134805576	SRR8861852-53_trimmed.fq.sort.sort.q10.rmdup.narrowPeak_peak_55575	40	.	2.62762	6.08576	4.08882	161
chr7	134917840	134918075	SRR8861852-53_trimmed.fq.sort.sort.q10.rmdup.narrowPeak_peak_55576	26	.	2.37257	4.5247	2.61861	68
chr7	135017260	135017663	SRR8861852-53_trimmed.fq.sort.sort.q10.rmdup.narrowPeak_peak_55577	82	.	3.43505	10.3951	8.23672	268
chr7	135020820	135021077	SRR8861852-53_trimmed.fq.sort.sort.q10.rmdup.narrowPeak_peak_55578	28	.	2.36497	4.75697	2.83983	136
chr7	135120548	135121059	SRR8861852-53_trimmed.fq.sort.sort.q10.rmdup.narrowPeak_peak_55579	43	.	2.768	6.40795	4.39301	421
chr7	135237439	135237672	SRR8861852-53_trimmed.fq.sort.sort.q10.rmdup.narrowPeak_peak_55580	43	.	2.768	6.40795	4.39301	77
chr7	135342248	135342702	SRR8861852-53_trimmed.fq.sort.sort.q10.rmdup.narrowPeak_peak_55581	43	.	2.768	6.40795	4.39301	163
chr7	135465144	135465473	SRR8861852-53_trimmed.fq.sort.sort.q10.rmdup.narrowPeak_peak_55582	58	.	3.06457	7.97688	5.89593	152
chr7	135537881	135538286	SRR8861852-53_trimmed.fq.sort.sort.q10.rmdup.narrowPeak_peak_55583	43	.	2.768	6.40795	4.39301	192
chr7	135571978	135572562	SRR8861852-53_trimmed.fq.sort.sort.q10.rmdup.narrowPeak_peak_55584	261	.	5.18611	28.6444	26.1795	204
chr7	135586301	135586617	SRR8861852-53_trimmed.fq.sort.sort.q10.rmdup.narrowPeak_peak_55585	31	.	2.43695	5.13219	3.1889	103
chr7	135586691	135587268	SRR8861852-53_trimmed.fq.sort.sort.q10.rmdup.narrowPeak_peak_55586	31	.	2.43695	5.13219	3.1889	500
chr7	135595242	135595828	SRR8861852-53_trimmed.fq.sort.sort.q10.rmdup.narrowPeak_peak_55587	45	.	2.48218	6.54535	4.52549	116
chr7	135595930	135596281	SRR8861852-53_trimmed.fq.sort.sort.q10.rmdup.narrowPeak_peak_55588	40	.	2.40613	6.08259	4.08575	154
chr7	135603095	135603875	SRR8861852-53_trimmed.fq.sort.sort.q10.rmdup.narrowPeak_peak_55589	69	.	2.83317	9.07805	6.96168	617
chr7	135604736	135605087	SRR8861852-53_trimmed.fq.sort.sort.q10.rmdup.narrowPeak_peak_55590	54	.	2.60821	7.54397	5.4805	113
chr7	135605259	135605728	SRR8861852-53_trimmed.fq.sort.sort.q10.rmdup.narrowPeak_peak_55591	126	.	3.53942	14.8684	12.6052	179
chr7	135651822	135652308	SRR8861852-53_trimmed.fq.sort.sort.q10.rmdup.narrowPeak_peak_55592	84	.	3.27504	10.6545	8.48986	148
chr7	135715338	135716394	SRR8861852-53_trimmed.fq.sort.sort.q10.rmdup.narrowPeak_peak_55593	1687	.	10.3056	172.729	168.704	770
chr7	135716795	135717049	SRR8861852-53_trimmed.fq.sort.sort.q10.rmdup.narrowPeak_peak_55594	49	.	2.12797	7.00564	4.9645	82
chr7	135734954	135735515	SRR8861852-53_trimmed.fq.sort.sort.q10.rmdup.narrowPeak_peak_55595	130	.	4.25085	15.369	13.0958	366
chr7	135775928	135776240	SRR8861852-53_trimmed.fq.sort.sort.q10.rmdup.narrowPeak_peak_55596	53	.	2.96571	7.43993	5.37986	141
chr7	135796231	135796485	SRR8861852-53_trimmed.fq.sort.sort.q10.rmdup.narrowPeak_peak_55597	50	.	2.76029	7.05459	5.01185	109
chr7	135823398	135824147	SRR8861852-53_trimmed.fq.sort.sort.q10.rmdup.narrowPeak_peak_55598	158	.	4.27252	18.1555	15.8334	577
chr7	135833183	135833538	SRR8861852-53_trimmed.fq.sort.sort.q10.rmdup.narrowPeak_peak_55599	76	.	2.94743	9.79713	7.65613	245
chr7	135837278	135838034	SRR8861852-53_trimmed.fq.sort.sort.q10.rmdup.narrowPeak_peak_55600	202	.	4.38466	22.6765	20.2863	317
chr7	135847359	135847802	SRR8861852-53_trimmed.fq.sort.sort.q10.rmdup.narrowPeak_peak_55601	70	.	2.42481	9.22234	7.0991	284
chr7	135848418	135849467	SRR8861852-53_trimmed.fq.sort.sort.q10.rmdup.narrowPeak_peak_55602	252	.	3.91962	27.6556	25.2023	608
chr7	135862233	135862621	SRR8861852-53_trimmed.fq.sort.sort.q10.rmdup.narrowPeak_peak_55603	42	.	1.89091	6.23834	4.23555	106
chr7	135862897	135864975	SRR8861852-53_trimmed.fq.sort.sort.q10.rmdup.narrowPeak_peak_55604	482	.	4.39741	50.8869	48.201	1502
chr7	135877496	135877870	SRR8861852-53_trimmed.fq.sort.sort.q10.rmdup.narrowPeak_peak_55605	34	.	2.53488	5.46485	3.49948	254
chr7	135888930	135889571	SRR8861852-53_trimmed.fq.sort.sort.q10.rmdup.narrowPeak_peak_55606	246	.	4.50482	27.1403	24.6934	316
chr7	135891250	135891678	SRR8861852-53_trimmed.fq.sort.sort.q10.rmdup.narrowPeak_peak_55607	41	.	2.35642	6.12257	4.12422	361
chr7	135900338	135901812	SRR8861852-53_trimmed.fq.sort.sort.q10.rmdup.narrowPeak_peak_55608	189	.	3.82011	21.3032	18.9322	527
chr7	135902526	135902828	SRR8861852-53_trimmed.fq.sort.sort.q10.rmdup.narrowPeak_peak_55609	30	.	2.06923	4.99866	3.06134	88
chr7	135993625	135993896	SRR8861852-53_trimmed.fq.sort.sort.q10.rmdup.narrowPeak_peak_55610	26	.	2.19135	4.60808	2.69798	123
chr7	136001858	136002324	SRR8861852-53_trimmed.fq.sort.sort.q10.rmdup.narrowPeak_peak_55611	121	.	3.01708	14.3533	12.1008	317
chr7	136002697	136003386	SRR8861852-53_trimmed.fq.sort.sort.q10.rmdup.narrowPeak_peak_55612	298	.	4.52343	32.3604	29.8539	381
chr7	136022896	136023132	SRR8861852-53_trimmed.fq.sort.sort.q10.rmdup.narrowPeak_peak_55613	39	.	2.38507	5.99258	3.99915	178
chr7	136023526	136023796	SRR8861852-53_trimmed.fq.sort.sort.q10.rmdup.narrowPeak_peak_55614	70	.	2.84549	9.136	7.01508	182
chr7	136024421	136024947	SRR8861852-53_trimmed.fq.sort.sort.q10.rmdup.narrowPeak_peak_55615	79	.	2.96808	10.0824	7.9342	153
chr7	136045986	136046535	SRR8861852-53_trimmed.fq.sort.sort.q10.rmdup.narrowPeak_peak_55616	148	.	3.08395	17.181	14.8752	335
chr7	136046724	136047593	SRR8861852-53_trimmed.fq.sort.sort.q10.rmdup.narrowPeak_peak_55617	203	.	3.5291	22.6953	20.3048	631
chr7	136049387	136049702	SRR8861852-53_trimmed.fq.sort.sort.q10.rmdup.narrowPeak_peak_55618	65	.	2.37952	8.66372	6.55901	109
chr7	136059211	136059915	SRR8861852-53_trimmed.fq.sort.sort.q10.rmdup.narrowPeak_peak_55619	171	.	2.59638	19.4749	17.1315	339
chr7	136060513	136061170	SRR8861852-53_trimmed.fq.sort.sort.q10.rmdup.narrowPeak_peak_55620	755	.	4.74272	78.4505	75.5189	422
chr7	136065586	136066170	SRR8861852-53_trimmed.fq.sort.sort.q10.rmdup.narrowPeak_peak_55621	98	.	2.64713	12.0815	9.88039	307
chr7	136081918	136082441	SRR8861852-53_trimmed.fq.sort.sort.q10.rmdup.narrowPeak_peak_55622	50	.	2.51811	7.13034	5.08505	449
chr7	136083281	136083543	SRR8861852-53_trimmed.fq.sort.sort.q10.rmdup.narrowPeak_peak_55623	58	.	2.53921	7.95368	5.87725	189
chr7	136088190	136088567	SRR8861852-53_trimmed.fq.sort.sort.q10.rmdup.narrowPeak_peak_55624	52	.	2.47265	7.33474	5.28255	206
chr7	136088931	136089469	SRR8861852-53_trimmed.fq.sort.sort.q10.rmdup.narrowPeak_peak_55625	110	.	3.27159	13.2359	11.0077	106
chr7	136139143	136139392	SRR8861852-53_trimmed.fq.sort.sort.q10.rmdup.narrowPeak_peak_55626	33	.	2.27869	5.29749	3.34703	65
chr7	136151248	136151735	SRR8861852-53_trimmed.fq.sort.sort.q10.rmdup.narrowPeak_peak_55627	65	.	2.68162	8.67576	6.57073	255
chr7	136151841	136152633	SRR8861852-53_trimmed.fq.sort.sort.q10.rmdup.narrowPeak_peak_55628	66	.	2.69568	8.74625	6.63924	582
chr7	136153444	136153813	SRR8861852-53_trimmed.fq.sort.sort.q10.rmdup.narrowPeak_peak_55629	32	.	2.19317	5.16165	3.21704	29
chr7	136159313	136159812	SRR8861852-53_trimmed.fq.sort.sort.q10.rmdup.narrowPeak_peak_55630	79	.	3.05357	10.098	7.94936	156
chr7	136163680	136164076	SRR8861852-53_trimmed.fq.sort.sort.q10.rmdup.narrowPeak_peak_55631	33	.	2.33747	5.28959	3.33944	170
chr7	136168928	136169276	SRR8861852-53_trimmed.fq.sort.sort.q10.rmdup.narrowPeak_peak_55632	34	.	2.46996	5.38366	3.42927	155
chr7	136169794	136170410	SRR8861852-53_trimmed.fq.sort.sort.q10.rmdup.narrowPeak_peak_55633	147	.	4.36001	17.0161	14.713	200
chr7	136212620	136212868	SRR8861852-53_trimmed.fq.sort.sort.q10.rmdup.narrowPeak_peak_55634	90	.	2.37073	11.2632	9.08221	105
chr7	136213175	136213898	SRR8861852-53_trimmed.fq.sort.sort.q10.rmdup.narrowPeak_peak_55635	239	.	3.33837	26.4378	23.9994	284
chr7	136214265	136215605	SRR8861852-53_trimmed.fq.sort.sort.q10.rmdup.narrowPeak_peak_55636	156	.	2.81802	17.9723	15.6532	174
chr7	136225753	136225977	SRR8861852-53_trimmed.fq.sort.sort.q10.rmdup.narrowPeak_peak_55637	80	.	3.32029	10.1815	8.03078	97
chr7	136305409	136305673	SRR8861852-53_trimmed.fq.sort.sort.q10.rmdup.narrowPeak_peak_55638	47	.	2.78298	6.79916	4.77023	91
chr7	136305959	136306515	SRR8861852-53_trimmed.fq.sort.sort.q10.rmdup.narrowPeak_peak_55639	45	.	2.75587	6.53486	4.5153	407
chr7	136313749	136314014	SRR8861852-53_trimmed.fq.sort.sort.q10.rmdup.narrowPeak_peak_55640	34	.	2.57028	5.43486	3.47073	102
chr7	136327335	136328360	SRR8861852-53_trimmed.fq.sort.sort.q10.rmdup.narrowPeak_peak_55641	69	.	3.21143	9.11893	6.99848	856
chr7	136341194	136341784	SRR8861852-53_trimmed.fq.sort.sort.q10.rmdup.narrowPeak_peak_55642	352	.	3.51923	37.7939	35.231	295
chr7	136342009	136342999	SRR8861852-53_trimmed.fq.sort.sort.q10.rmdup.narrowPeak_peak_55643	606	.	4.51744	63.4824	60.6841	361
chr7	136343512	136344125	SRR8861852-53_trimmed.fq.sort.sort.q10.rmdup.narrowPeak_peak_55644	209	.	2.84858	23.3357	20.9369	154
chr7	136365717	136366043	SRR8861852-53_trimmed.fq.sort.sort.q10.rmdup.narrowPeak_peak_55645	86	.	3.55885	10.8554	8.6839	188
chr7	136376933	136378834	SRR8861852-53_trimmed.fq.sort.sort.q10.rmdup.narrowPeak_peak_55646	101	.	2.6279	12.3989	10.1894	564
chr7	136379033	136379435	SRR8861852-53_trimmed.fq.sort.sort.q10.rmdup.narrowPeak_peak_55647	117	.	2.74499	13.9538	11.7101	189
chr7	136389856	136390162	SRR8861852-53_trimmed.fq.sort.sort.q10.rmdup.narrowPeak_peak_55648	58	.	2.77199	7.94428	5.86815	176
chr7	136390401	136391337	SRR8861852-53_trimmed.fq.sort.sort.q10.rmdup.narrowPeak_peak_55649	108	.	3.42583	13.1244	10.8984	257
chr7	136402787	136403068	SRR8861852-53_trimmed.fq.sort.sort.q10.rmdup.narrowPeak_peak_55650	52	.	2.23598	7.27247	5.22243	189
chr7	136403640	136403990	SRR8861852-53_trimmed.fq.sort.sort.q10.rmdup.narrowPeak_peak_55651	38	.	2.07352	5.88028	3.89789	292
chr7	136406072	136406654	SRR8861852-53_trimmed.fq.sort.sort.q10.rmdup.narrowPeak_peak_55652	180	.	3.47219	20.3651	18.0083	295
chr7	136406895	136407454	SRR8861852-53_trimmed.fq.sort.sort.q10.rmdup.narrowPeak_peak_55653	126	.	3.02128	14.9584	12.6936	148
chr7	136415375	136415959	SRR8861852-53_trimmed.fq.sort.sort.q10.rmdup.narrowPeak_peak_55654	53	.	2.68845	7.426	5.37079	436
chr7	136416869	136417110	SRR8861852-53_trimmed.fq.sort.sort.q10.rmdup.narrowPeak_peak_55655	20	.	2.02948	3.89006	2.03986	61
chr7	136424110	136424444	SRR8861852-53_trimmed.fq.sort.sort.q10.rmdup.narrowPeak_peak_55656	73	.	3.31876	9.5129	7.3819	127
chr7	136424627	136425040	SRR8861852-53_trimmed.fq.sort.sort.q10.rmdup.narrowPeak_peak_55657	75	.	3.36114	9.6667	7.52898	133
chr7	136479586	136479918	SRR8861852-53_trimmed.fq.sort.sort.q10.rmdup.narrowPeak_peak_55658	154	.	3.46436	17.7437	15.4282	166
chr7	136480136	136481306	SRR8861852-53_trimmed.fq.sort.sort.q10.rmdup.narrowPeak_peak_55659	195	.	3.67897	21.8797	19.5005	589
chr7	136485449	136485735	SRR8861852-53_trimmed.fq.sort.sort.q10.rmdup.narrowPeak_peak_55660	44	.	2.15052	6.43158	4.41584	155
chr7	136487738	136488022	SRR8861852-53_trimmed.fq.sort.sort.q10.rmdup.narrowPeak_peak_55661	85	.	2.83803	10.677	8.51178	185
chr7	136495688	136497083	SRR8861852-53_trimmed.fq.sort.sort.q10.rmdup.narrowPeak_peak_55662	361	.	4.59536	38.7268	36.1545	442
chr7	136501931	136503146	SRR8861852-53_trimmed.fq.sort.sort.q10.rmdup.narrowPeak_peak_55663	81	.	2.9712	10.2856	8.12991	1023
chr7	136514965	136515262	SRR8861852-53_trimmed.fq.sort.sort.q10.rmdup.narrowPeak_peak_55664	39	.	2.66914	5.9138	3.92346	119
chr7	136548025	136548359	SRR8861852-53_trimmed.fq.sort.sort.q10.rmdup.narrowPeak_peak_55665	64	.	3.16343	8.52725	6.42641	183
chr7	136608275	136608638	SRR8861852-53_trimmed.fq.sort.sort.q10.rmdup.narrowPeak_peak_55666	75	.	3.36114	9.6667	7.52898	156
chr7	136640252	136640645	SRR8861852-53_trimmed.fq.sort.sort.q10.rmdup.narrowPeak_peak_55667	101	.	3.70329	12.3994	10.1899	136
chr7	136664361	136664795	SRR8861852-53_trimmed.fq.sort.sort.q10.rmdup.narrowPeak_peak_55668	83	.	3.46334	10.501	8.34012	193
chr7	136707093	136707335	SRR8861852-53_trimmed.fq.sort.sort.q10.rmdup.narrowPeak_peak_55669	51	.	2.55965	7.17421	5.12743	167
chr7	136707694	136708537	SRR8861852-53_trimmed.fq.sort.sort.q10.rmdup.narrowPeak_peak_55670	134	.	3.39136	15.681	13.4023	451
chr7	136708668	136708940	SRR8861852-53_trimmed.fq.sort.sort.q10.rmdup.narrowPeak_peak_55671	50	.	2.25871	7.06708	5.02392	162
chr7	136712707	136713604	SRR8861852-53_trimmed.fq.sort.sort.q10.rmdup.narrowPeak_peak_55672	476	.	5.90111	50.3166	47.6358	498
chr7	136713775	136714070	SRR8861852-53_trimmed.fq.sort.sort.q10.rmdup.narrowPeak_peak_55673	52	.	2.46644	7.30389	5.25281	130
chr7	136739396	136739796	SRR8861852-53_trimmed.fq.sort.sort.q10.rmdup.narrowPeak_peak_55674	75	.	3.36114	9.6667	7.52898	269
chr7	136767271	136767537	SRR8861852-53_trimmed.fq.sort.sort.q10.rmdup.narrowPeak_peak_55675	39	.	2.57275	5.89109	3.90822	162
chr7	136769750	136769997	SRR8861852-53_trimmed.fq.sort.sort.q10.rmdup.narrowPeak_peak_55676	61	.	2.9712	8.21342	6.12539	147
chr7	136864282	136864536	SRR8861852-53_trimmed.fq.sort.sort.q10.rmdup.narrowPeak_peak_55677	39	.	2.66914	5.9138	3.92346	153
chr7	136893953	136894456	SRR8861852-53_trimmed.fq.sort.sort.q10.rmdup.narrowPeak_peak_55678	703	.	7.80049	73.2729	70.3874	276
chr7	136894578	136895226	SRR8861852-53_trimmed.fq.sort.sort.q10.rmdup.narrowPeak_peak_55679	672	.	7.56928	70.1324	67.2747	211
chr7	136921316	136921694	SRR8861852-53_trimmed.fq.sort.sort.q10.rmdup.narrowPeak_peak_55680	78	.	3.31981	9.95865	7.8136	202
chr7	136948268	136948547	SRR8861852-53_trimmed.fq.sort.sort.q10.rmdup.narrowPeak_peak_55681	69	.	3.05079	9.10547	6.9854	159
chr7	137012425	137013191	SRR8861852-53_trimmed.fq.sort.sort.q10.rmdup.narrowPeak_peak_55682	202	.	5.15257	22.6505	20.2607	637
chr7	137048475	137048921	SRR8861852-53_trimmed.fq.sort.sort.q10.rmdup.narrowPeak_peak_55683	111	.	3.95428	13.3707	11.1384	315
chr7	137073264	137074335	SRR8861852-53_trimmed.fq.sort.sort.q10.rmdup.narrowPeak_peak_55684	95	.	3.42678	11.7469	9.55313	860
chr7	137085710	137086192	SRR8861852-53_trimmed.fq.sort.sort.q10.rmdup.narrowPeak_peak_55685	244	.	4.28304	26.9313	24.4868	264
chr7	137086396	137086682	SRR8861852-53_trimmed.fq.sort.sort.q10.rmdup.narrowPeak_peak_55686	76	.	2.67554	9.75703	7.61706	84
chr7	137086971	137087340	SRR8861852-53_trimmed.fq.sort.sort.q10.rmdup.narrowPeak_peak_55687	93	.	2.87248	11.582	9.39186	171
chr7	137087564	137088054	SRR8861852-53_trimmed.fq.sort.sort.q10.rmdup.narrowPeak_peak_55688	60	.	2.49936	8.17155	6.08475	239
chr7	137109406	137109620	SRR8861852-53_trimmed.fq.sort.sort.q10.rmdup.narrowPeak_peak_55689	81	.	3.46	10.2551	8.10017	115
chr7	137143440	137143987	SRR8861852-53_trimmed.fq.sort.sort.q10.rmdup.narrowPeak_peak_55690	48	.	2.80526	6.87821	4.84639	374
chr7	137221944	137222637	SRR8861852-53_trimmed.fq.sort.sort.q10.rmdup.narrowPeak_peak_55691	59	.	2.72115	8.05494	5.97156	381
chr7	137228794	137229353	SRR8861852-53_trimmed.fq.sort.sort.q10.rmdup.narrowPeak_peak_55692	82	.	3.11661	10.3833	8.22529	161
chr7	137255447	137255728	SRR8861852-53_trimmed.fq.sort.sort.q10.rmdup.narrowPeak_peak_55693	34	.	2.57008	5.43421	3.47073	167
chr7	137267453	137267899	SRR8861852-53_trimmed.fq.sort.sort.q10.rmdup.narrowPeak_peak_55694	34	.	2.12954	5.39282	3.43811	317
chr7	137268187	137268994	SRR8861852-53_trimmed.fq.sort.sort.q10.rmdup.narrowPeak_peak_55695	305	.	4.71576	33.1047	30.5902	598
chr7	137303649	137304121	SRR8861852-53_trimmed.fq.sort.sort.q10.rmdup.narrowPeak_peak_55696	279	.	3.00607	30.4292	27.9439	267
chr7	137308916	137309939	SRR8861852-53_trimmed.fq.sort.sort.q10.rmdup.narrowPeak_peak_55697	175	.	1.87443	19.9356	17.5849	654
chr7	137310543	137310839	SRR8861852-53_trimmed.fq.sort.sort.q10.rmdup.narrowPeak_peak_55698	177	.	1.84712	20.1033	17.7502	123
chr7	137311023	137312027	SRR8861852-53_trimmed.fq.sort.sort.q10.rmdup.narrowPeak_peak_55699	191	.	1.87997	21.528	19.154	195
chr7	137312211	137313655	SRR8861852-53_trimmed.fq.sort.sort.q10.rmdup.narrowPeak_peak_55700	293	.	2.10056	31.8086	29.308	1114
chr7	137320496	137320785	SRR8861852-53_trimmed.fq.sort.sort.q10.rmdup.narrowPeak_peak_55701	85	.	2.04227	10.7031	8.53731	132
chr7	137321041	137321508	SRR8861852-53_trimmed.fq.sort.sort.q10.rmdup.narrowPeak_peak_55702	185	.	2.64738	20.8952	18.5304	336
chr7	137322235	137322725	SRR8861852-53_trimmed.fq.sort.sort.q10.rmdup.narrowPeak_peak_55703	268	.	3.30244	29.3233	26.8505	294
chr7	137403912	137404984	SRR8861852-53_trimmed.fq.sort.sort.q10.rmdup.narrowPeak_peak_55704	149	.	4.42145	17.2678	14.9606	746
chr7	137410128	137411375	SRR8861852-53_trimmed.fq.sort.sort.q10.rmdup.narrowPeak_peak_55705	1898	.	11.3093	194.223	189.851	510
chr7	137437495	137438691	SRR8861852-53_trimmed.fq.sort.sort.q10.rmdup.narrowPeak_peak_55706	1366	.	9.04263	140.204	136.629	297
chr7	137456856	137457331	SRR8861852-53_trimmed.fq.sort.sort.q10.rmdup.narrowPeak_peak_55707	59	.	3.02252	8.02267	5.94028	299
chr7	137458098	137458335	SRR8861852-53_trimmed.fq.sort.sort.q10.rmdup.narrowPeak_peak_55708	42	.	2.71045	6.2135	4.21163	94
chr7	137497076	137497521	SRR8861852-53_trimmed.fq.sort.sort.q10.rmdup.narrowPeak_peak_55709	58	.	3.06457	7.97688	5.89593	280
chr7	137497605	137497855	SRR8861852-53_trimmed.fq.sort.sort.q10.rmdup.narrowPeak_peak_55710	53	.	2.96571	7.43993	5.37986	70
chr7	137517441	137517893	SRR8861852-53_trimmed.fq.sort.sort.q10.rmdup.narrowPeak_peak_55711	132	.	4.01709	15.5698	13.2929	256
chr7	137518171	137518814	SRR8861852-53_trimmed.fq.sort.sort.q10.rmdup.narrowPeak_peak_55712	193	.	4.78632	21.7634	19.3862	195
chr7	137525815	137526370	SRR8861852-53_trimmed.fq.sort.sort.q10.rmdup.narrowPeak_peak_55713	75	.	3.36114	9.6667	7.52898	360
chr7	137526711	137526970	SRR8861852-53_trimmed.fq.sort.sort.q10.rmdup.narrowPeak_peak_55714	43	.	2.768	6.40795	4.39301	147
chr7	137741339	137741666	SRR8861852-53_trimmed.fq.sort.sort.q10.rmdup.narrowPeak_peak_55715	33	.	2.4752	5.26264	3.31363	124
chr7	137742072	137742577	SRR8861852-53_trimmed.fq.sort.sort.q10.rmdup.narrowPeak_peak_55716	143	.	4.25856	16.5957	14.3004	216
chr7	137850911	137851168	SRR8861852-53_trimmed.fq.sort.sort.q10.rmdup.narrowPeak_peak_55717	48	.	2.86685	6.91681	4.87875	100
chr7	137882630	137883174	SRR8861852-53_trimmed.fq.sort.sort.q10.rmdup.narrowPeak_peak_55718	248	.	5.54244	27.3482	24.8988	280
chr7	137883265	137883589	SRR8861852-53_trimmed.fq.sort.sort.q10.rmdup.narrowPeak_peak_55719	85	.	3.39698	10.7075	8.54155	159
chr7	138016025	138016342	SRR8861852-53_trimmed.fq.sort.sort.q10.rmdup.narrowPeak_peak_55720	43	.	2.768	6.40795	4.39301	178
chr7	138246319	138246803	SRR8861852-53_trimmed.fq.sort.sort.q10.rmdup.narrowPeak_peak_55721	268	.	5.64103	29.3682	26.8949	196
chr7	138246979	138247399	SRR8861852-53_trimmed.fq.sort.sort.q10.rmdup.narrowPeak_peak_55722	36	.	2.51078	5.66946	3.69563	87
chr7	138356157	138356807	SRR8861852-53_trimmed.fq.sort.sort.q10.rmdup.narrowPeak_peak_55723	114	.	3.4972	13.7034	11.4646	424
chr7	138356902	138357216	SRR8861852-53_trimmed.fq.sort.sort.q10.rmdup.narrowPeak_peak_55724	80	.	3.03193	10.1935	8.04239	163
chr7	138427852	138428221	SRR8861852-53_trimmed.fq.sort.sort.q10.rmdup.narrowPeak_peak_55725	34	.	2.57028	5.43486	3.47073	213
chr7	138655990	138656643	SRR8861852-53_trimmed.fq.sort.sort.q10.rmdup.narrowPeak_peak_55726	75	.	3.36114	9.6667	7.52898	457
chr7	138748130	138748354	SRR8861852-53_trimmed.fq.sort.sort.q10.rmdup.narrowPeak_peak_55727	39	.	2.66914	5.9138	3.92346	91
chr7	138803925	138804154	SRR8861852-53_trimmed.fq.sort.sort.q10.rmdup.narrowPeak_peak_55728	30	.	2.47143	4.97164	3.03557	63
chr7	138840087	138840776	SRR8861852-53_trimmed.fq.sort.sort.q10.rmdup.narrowPeak_peak_55729	265	.	5.49532	29.0675	26.5975	494
chr7	138845619	138846392	SRR8861852-53_trimmed.fq.sort.sort.q10.rmdup.narrowPeak_peak_55730	1449	.	7.82202	148.649	144.963	501
chr7	138846596	138847523	SRR8861852-53_trimmed.fq.sort.sort.q10.rmdup.narrowPeak_peak_55731	805	.	5.67355	83.5496	80.5713	250
chr7	138855384	138855602	SRR8861852-53_trimmed.fq.sort.sort.q10.rmdup.narrowPeak_peak_55732	43	.	2.768	6.40795	4.39301	74
chr7	138863420	138864468	SRR8861852-53_trimmed.fq.sort.sort.q10.rmdup.narrowPeak_peak_55733	101	.	3.57666	12.3825	10.1733	786
chr7	138885305	138885788	SRR8861852-53_trimmed.fq.sort.sort.q10.rmdup.narrowPeak_peak_55734	43	.	2.768	6.40795	4.39301	61
chr7	138908833	138909516	SRR8861852-53_trimmed.fq.sort.sort.q10.rmdup.narrowPeak_peak_55735	1103	.	7.21003	113.618	110.347	480
chr7	138909644	138910510	SRR8861852-53_trimmed.fq.sort.sort.q10.rmdup.narrowPeak_peak_55736	625	.	5.29164	65.343	62.5283	356
chr7	138919045	138919913	SRR8861852-53_trimmed.fq.sort.sort.q10.rmdup.narrowPeak_peak_55737	172	.	4.844	19.6264	17.2803	504
chr7	139012567	139012912	SRR8861852-53_trimmed.fq.sort.sort.q10.rmdup.narrowPeak_peak_55738	80	.	2.90977	10.1655	8.01511	249
chr7	139013398	139013793	SRR8861852-53_trimmed.fq.sort.sort.q10.rmdup.narrowPeak_peak_55739	94	.	3.04332	11.6116	9.42081	198
chr7	139018863	139019086	SRR8861852-53_trimmed.fq.sort.sort.q10.rmdup.narrowPeak_peak_55740	51	.	2.75009	7.18323	5.13621	85
chr7	139077640	139078073	SRR8861852-53_trimmed.fq.sort.sort.q10.rmdup.narrowPeak_peak_55741	110	.	3.79082	13.2657	11.037	224
chr7	139085993	139086909	SRR8861852-53_trimmed.fq.sort.sort.q10.rmdup.narrowPeak_peak_55742	180	.	4.94285	20.3675	18.0101	203
chr7	139130731	139130946	SRR8861852-53_trimmed.fq.sort.sort.q10.rmdup.narrowPeak_peak_55743	64	.	3.16343	8.52725	6.42641	59
chr7	139212446	139213816	SRR8861852-53_trimmed.fq.sort.sort.q10.rmdup.narrowPeak_peak_55744	2043	.	8.81437	208.971	204.324	609
chr7	139233863	139234183	SRR8861852-53_trimmed.fq.sort.sort.q10.rmdup.narrowPeak_peak_55745	332	.	5.3301	35.7719	33.2296	142
chr7	139234255	139235311	SRR8861852-53_trimmed.fq.sort.sort.q10.rmdup.narrowPeak_peak_55746	196	.	4.1704	22.0715	19.6896	527
chr7	139247660	139248366	SRR8861852-53_trimmed.fq.sort.sort.q10.rmdup.narrowPeak_peak_55747	267	.	4.39812	29.2531	26.7811	549
chr7	139248561	139248992	SRR8861852-53_trimmed.fq.sort.sort.q10.rmdup.narrowPeak_peak_55748	249	.	4.17781	27.3818	24.932	178
chr7	139273100	139273933	SRR8861852-53_trimmed.fq.sort.sort.q10.rmdup.narrowPeak_peak_55749	89	.	3.27797	11.101	8.92375	261
chr7	139281242	139281456	SRR8861852-53_trimmed.fq.sort.sort.q10.rmdup.narrowPeak_peak_55750	42	.	2.62164	6.21892	4.21684	41
chr7	139295451	139295712	SRR8861852-53_trimmed.fq.sort.sort.q10.rmdup.narrowPeak_peak_55751	50	.	2.5816	7.12286	5.07788	158
chr7	139310721	139311003	SRR8861852-53_trimmed.fq.sort.sort.q10.rmdup.narrowPeak_peak_55752	53	.	2.96571	7.43993	5.37986	113
chr7	139318935	139319759	SRR8861852-53_trimmed.fq.sort.sort.q10.rmdup.narrowPeak_peak_55753	209	.	4.98462	23.3516	20.9526	213
chr7	139363233	139363513	SRR8861852-53_trimmed.fq.sort.sort.q10.rmdup.narrowPeak_peak_55754	34	.	1.95707	5.44714	3.48255	263
chr7	139363617	139364494	SRR8861852-53_trimmed.fq.sort.sort.q10.rmdup.narrowPeak_peak_55755	336	.	3.78318	36.1488	33.6026	383
chr7	139364666	139364894	SRR8861852-53_trimmed.fq.sort.sort.q10.rmdup.narrowPeak_peak_55756	58	.	1.96471	7.89672	5.82212	102
chr7	139368201	139369858	SRR8861852-53_trimmed.fq.sort.sort.q10.rmdup.narrowPeak_peak_55757	967	.	6.02877	99.8563	96.7237	704
chr7	139388097	139388852	SRR8861852-53_trimmed.fq.sort.sort.q10.rmdup.narrowPeak_peak_55758	1485	.	9.36267	152.302	148.567	481
chr7	139389210	139389767	SRR8861852-53_trimmed.fq.sort.sort.q10.rmdup.narrowPeak_peak_55759	433	.	4.73631	45.9547	43.3135	212
chr7	139445984	139446408	SRR8861852-53_trimmed.fq.sort.sort.q10.rmdup.narrowPeak_peak_55760	51	.	2.755	7.20224	5.15457	280
chr7	139467401	139468170	SRR8861852-53_trimmed.fq.sort.sort.q10.rmdup.narrowPeak_peak_55761	44	.	2.48661	6.42443	4.40885	666
chr7	139472822	139473198	SRR8861852-53_trimmed.fq.sort.sort.q10.rmdup.narrowPeak_peak_55762	48	.	2.64476	6.92892	4.89037	184
chr7	139515686	139516266	SRR8861852-53_trimmed.fq.sort.sort.q10.rmdup.narrowPeak_peak_55763	102	.	3.64425	12.415	10.2051	419
chr7	139683934	139684773	SRR8861852-53_trimmed.fq.sort.sort.q10.rmdup.narrowPeak_peak_55764	379	.	7.03132	40.5887	37.998	618
chr7	139907548	139907891	SRR8861852-53_trimmed.fq.sort.sort.q10.rmdup.narrowPeak_peak_55765	71	.	3.09447	9.28293	7.15811	204
chr7	139908106	139908872	SRR8861852-53_trimmed.fq.sort.sort.q10.rmdup.narrowPeak_peak_55766	218	.	5.01806	24.212	21.8013	310
chr7	139940277	139941178	SRR8861852-53_trimmed.fq.sort.sort.q10.rmdup.narrowPeak_peak_55767	92	.	3.65771	11.4675	9.27989	630
chr7	139950129	139950660	SRR8861852-53_trimmed.fq.sort.sort.q10.rmdup.narrowPeak_peak_55768	69	.	3.26228	9.09065	6.97096	370
chr7	139969744	139970291	SRR8861852-53_trimmed.fq.sort.sort.q10.rmdup.narrowPeak_peak_55769	39	.	2.66914	5.9138	3.92346	428
chr7	139978310	139979337	SRR8861852-53_trimmed.fq.sort.sort.q10.rmdup.narrowPeak_peak_55770	360	.	6.70419	38.6105	36.0393	254
chr7	140035523	140037077	SRR8861852-53_trimmed.fq.sort.sort.q10.rmdup.narrowPeak_peak_55771	2110	.	9.87514	215.813	211.024	1003
chr7	140101933	140102794	SRR8861852-53_trimmed.fq.sort.sort.q10.rmdup.narrowPeak_peak_55772	130	.	4.25085	15.369	13.0958	261
chr7	140115668	140117043	SRR8861852-53_trimmed.fq.sort.sort.q10.rmdup.narrowPeak_peak_55773	1435	.	9.10546	147.173	143.507	564
chr7	140125167	140126328	SRR8861852-53_trimmed.fq.sort.sort.q10.rmdup.narrowPeak_peak_55774	1369	.	11.1708	140.521	136.942	647
chr7	140137475	140138447	SRR8861852-53_trimmed.fq.sort.sort.q10.rmdup.narrowPeak_peak_55775	1677	.	12.2203	171.766	167.755	344
chr7	140780102	140780761	SRR8861852-53_trimmed.fq.sort.sort.q10.rmdup.narrowPeak_peak_55776	282	.	6.22799	30.723	28.2343	407
chr7	140821366	140822223	SRR8861852-53_trimmed.fq.sort.sort.q10.rmdup.narrowPeak_peak_55777	592	.	9.40925	61.9991	59.2138	550
chr7	140855599	140857060	SRR8861852-53_trimmed.fq.sort.sort.q10.rmdup.narrowPeak_peak_55778	929	.	5.55594	96.0054	92.9097	539
chr7	140857235	140858007	SRR8861852-53_trimmed.fq.sort.sort.q10.rmdup.narrowPeak_peak_55779	776	.	5.0462	80.5906	77.6395	341
chr7	140881280	140882885	SRR8861852-53_trimmed.fq.sort.sort.q10.rmdup.narrowPeak_peak_55780	781	.	6.46984	81.0874	78.1317	826
chr7	140902049	140902910	SRR8861852-53_trimmed.fq.sort.sort.q10.rmdup.narrowPeak_peak_55781	46	.	2.58033	6.66802	4.64381	484
chr7	140908713	140909159	SRR8861852-53_trimmed.fq.sort.sort.q10.rmdup.narrowPeak_peak_55782	81	.	3.46	10.2551	8.10017	127
chr7	140939477	140940049	SRR8861852-53_trimmed.fq.sort.sort.q10.rmdup.narrowPeak_peak_55783	52	.	2.01785	7.33277	5.28063	458
chr7	140941348	140942490	SRR8861852-53_trimmed.fq.sort.sort.q10.rmdup.narrowPeak_peak_55784	1139	.	6.89651	117.218	113.909	711
chr7	140955147	140957181	SRR8861852-53_trimmed.fq.sort.sort.q10.rmdup.narrowPeak_peak_55785	1137	.	5.10492	117.087	113.78	549
chr7	140967718	140968542	SRR8861852-53_trimmed.fq.sort.sort.q10.rmdup.narrowPeak_peak_55786	171	.	3.91621	19.4813	17.1379	203
chr7	140971545	140971919	SRR8861852-53_trimmed.fq.sort.sort.q10.rmdup.narrowPeak_peak_55787	91	.	2.80857	11.3714	9.18789	222
chr7	140973318	140973940	SRR8861852-53_trimmed.fq.sort.sort.q10.rmdup.narrowPeak_peak_55788	186	.	4.138	21.0142	18.6478	251
chr7	140990182	140991273	SRR8861852-53_trimmed.fq.sort.sort.q10.rmdup.narrowPeak_peak_55789	103	.	3.82278	12.6019	10.3881	645
chr7	141010109	141011303	SRR8861852-53_trimmed.fq.sort.sort.q10.rmdup.narrowPeak_peak_55790	551	.	6.40245	57.9024	55.1536	533
chr7	141024680	141025407	SRR8861852-53_trimmed.fq.sort.sort.q10.rmdup.narrowPeak_peak_55791	117	.	4.05314	14.0266	11.7803	546
chr7	141040101	141040481	SRR8861852-53_trimmed.fq.sort.sort.q10.rmdup.narrowPeak_peak_55792	49	.	2.2072	6.98477	4.94437	301
chr7	141040774	141041282	SRR8861852-53_trimmed.fq.sort.sort.q10.rmdup.narrowPeak_peak_55793	337	.	4.53583	36.2895	33.7418	330
chr7	141041397	141042147	SRR8861852-53_trimmed.fq.sort.sort.q10.rmdup.narrowPeak_peak_55794	705	.	6.65241	73.4014	70.5147	179
chr7	141046997	141047733	SRR8861852-53_trimmed.fq.sort.sort.q10.rmdup.narrowPeak_peak_55795	237	.	4.73562	26.2193	23.7835	529
chr7	141047945	141048232	SRR8861852-53_trimmed.fq.sort.sort.q10.rmdup.narrowPeak_peak_55796	157	.	4.06835	18.065	15.7444	124
chr7	141048535	141048817	SRR8861852-53_trimmed.fq.sort.sort.q10.rmdup.narrowPeak_peak_55797	68	.	2.96578	8.94459	6.83191	94
chr7	141060512	141061938	SRR8861852-53_trimmed.fq.sort.sort.q10.rmdup.narrowPeak_peak_55798	1035	.	8.66111	106.73	103.529	915
chr7	141070348	141070637	SRR8861852-53_trimmed.fq.sort.sort.q10.rmdup.narrowPeak_peak_55799	34	.	2.57028	5.43486	3.47073	181
chr7	141079198	141079555	SRR8861852-53_trimmed.fq.sort.sort.q10.rmdup.narrowPeak_peak_55800	63	.	2.85148	8.45724	6.36182	150
chr7	141079847	141080655	SRR8861852-53_trimmed.fq.sort.sort.q10.rmdup.narrowPeak_peak_55801	131	.	3.79461	15.3773	13.104	178
chr7	141096414	141096677	SRR8861852-53_trimmed.fq.sort.sort.q10.rmdup.narrowPeak_peak_55802	43	.	2.768	6.40795	4.39301	106
chr7	141123108	141123965	SRR8861852-53_trimmed.fq.sort.sort.q10.rmdup.narrowPeak_peak_55803	1624	.	11.2808	166.334	162.403	298
chr7	141131182	141132202	SRR8861852-53_trimmed.fq.sort.sort.q10.rmdup.narrowPeak_peak_55804	1207	.	9.90439	124.136	120.752	303
chr7	141168296	141168778	SRR8861852-53_trimmed.fq.sort.sort.q10.rmdup.narrowPeak_peak_55805	102	.	2.15822	12.4799	10.2686	279
chr7	141172013	141173339	SRR8861852-53_trimmed.fq.sort.sort.q10.rmdup.narrowPeak_peak_55806	1543	.	6.7336	158.153	154.339	728
chr7	141193242	141193852	SRR8861852-53_trimmed.fq.sort.sort.q10.rmdup.narrowPeak_peak_55807	576	.	4.99225	60.3924	57.6213	385
chr7	141194174	141195565	SRR8861852-53_trimmed.fq.sort.sort.q10.rmdup.narrowPeak_peak_55808	847	.	6.10283	87.7893	84.7715	1098
chr7	141214767	141215773	SRR8861852-53_trimmed.fq.sort.sort.q10.rmdup.narrowPeak_peak_55809	1444	.	7.04166	148.177	144.498	678
chr7	141215853	141216477	SRR8861852-53_trimmed.fq.sort.sort.q10.rmdup.narrowPeak_peak_55810	355	.	3.47859	38.1664	35.5998	205
chr7	141221135	141221855	SRR8861852-53_trimmed.fq.sort.sort.q10.rmdup.narrowPeak_peak_55811	1078	.	6.39215	111.088	107.843	430
chr7	141221936	141222865	SRR8861852-53_trimmed.fq.sort.sort.q10.rmdup.narrowPeak_peak_55812	900	.	5.96283	93.1036	90.0356	334
chr7	141228319	141229596	SRR8861852-53_trimmed.fq.sort.sort.q10.rmdup.narrowPeak_peak_55813	2513	.	10.2982	257.114	251.332	307
chr7	141266119	141266471	SRR8861852-53_trimmed.fq.sort.sort.q10.rmdup.narrowPeak_peak_55814	86	.	3.55885	10.8554	8.6839	170
chr7	141327076	141328887	SRR8861852-53_trimmed.fq.sort.sort.q10.rmdup.narrowPeak_peak_55815	2092	.	8.03059	214.021	209.271	860
chr7	141365415	141365747	SRR8861852-53_trimmed.fq.sort.sort.q10.rmdup.narrowPeak_peak_55816	43	.	2.768	6.40795	4.39301	153
chr7	141391546	141392972	SRR8861852-53_trimmed.fq.sort.sort.q10.rmdup.narrowPeak_peak_55817	476	.	5.79907	50.3628	47.6816	359
chr7	141413322	141414164	SRR8861852-53_trimmed.fq.sort.sort.q10.rmdup.narrowPeak_peak_55818	1503	.	8.87219	154.158	150.398	574
chr7	141414358	141414827	SRR8861852-53_trimmed.fq.sort.sort.q10.rmdup.narrowPeak_peak_55819	692	.	5.82506	72.1152	69.2399	190
chr7	141429152	141429391	SRR8861852-53_trimmed.fq.sort.sort.q10.rmdup.narrowPeak_peak_55820	51	.	2.57449	7.2408	5.1918	134
chr7	141434075	141435183	SRR8861852-53_trimmed.fq.sort.sort.q10.rmdup.narrowPeak_peak_55821	375	.	4.11742	40.1663	37.5798	366
chr7	141436954	141437691	SRR8861852-53_trimmed.fq.sort.sort.q10.rmdup.narrowPeak_peak_55822	909	.	6.47627	94.0575	90.9804	496
chr7	141443033	141443983	SRR8861852-53_trimmed.fq.sort.sort.q10.rmdup.narrowPeak_peak_55823	412	.	3.45468	43.8324	41.2109	751
chr7	141444081	141444351	SRR8861852-53_trimmed.fq.sort.sort.q10.rmdup.narrowPeak_peak_55824	176	.	2.50057	20.0486	17.6963	123
chr7	141447180	141448468	SRR8861852-53_trimmed.fq.sort.sort.q10.rmdup.narrowPeak_peak_55825	1174	.	5.69223	120.813	117.465	262
chr7	141455145	141455952	SRR8861852-53_trimmed.fq.sort.sort.q10.rmdup.narrowPeak_peak_55826	304	.	6.35408	32.9983	30.485	346
chr7	141467016	141469390	SRR8861852-53_trimmed.fq.sort.sort.q10.rmdup.narrowPeak_peak_55827	838	.	5.54538	86.8977	83.8882	561
chr7	141474743	141477157	SRR8861852-53_trimmed.fq.sort.sort.q10.rmdup.narrowPeak_peak_55828	1346	.	6.40921	138.231	134.681	548
chr7	141478442	141478659	SRR8861852-53_trimmed.fq.sort.sort.q10.rmdup.narrowPeak_peak_55829	61	.	1.91623	8.214	6.12594	81
chr7	141506035	141507463	SRR8861852-53_trimmed.fq.sort.sort.q10.rmdup.narrowPeak_peak_55830	108	.	2.65107	13.0436	10.8193	409
chr7	141507779	141508789	SRR8861852-53_trimmed.fq.sort.sort.q10.rmdup.narrowPeak_peak_55831	236	.	3.53812	26.1161	23.6814	401
chr7	141538877	141540499	SRR8861852-53_trimmed.fq.sort.sort.q10.rmdup.narrowPeak_peak_55832	1246	.	7.57902	128.089	124.66	751
chr7	141544881	141545171	SRR8861852-53_trimmed.fq.sort.sort.q10.rmdup.narrowPeak_peak_55833	75	.	2.6926	9.69429	7.55589	89
chr7	141561587	141562068	SRR8861852-53_trimmed.fq.sort.sort.q10.rmdup.narrowPeak_peak_55834	548	.	5.4163	57.638	54.8916	287
chr7	141562253	141563344	SRR8861852-53_trimmed.fq.sort.sort.q10.rmdup.narrowPeak_peak_55835	941	.	7.17632	97.2718	94.1639	188
chr7	141822600	141822905	SRR8861852-53_trimmed.fq.sort.sort.q10.rmdup.narrowPeak_peak_55836	34	.	2.57028	5.43486	3.47073	110
chr7	141822976	141823267	SRR8861852-53_trimmed.fq.sort.sort.q10.rmdup.narrowPeak_peak_55837	43	.	2.768	6.40795	4.39301	261
chr7	141901569	141902422	SRR8861852-53_trimmed.fq.sort.sort.q10.rmdup.narrowPeak_peak_55838	1241	.	9.66908	127.559	124.136	596
chr7	141902538	141902997	SRR8861852-53_trimmed.fq.sort.sort.q10.rmdup.narrowPeak_peak_55839	851	.	7.7983	88.169	85.1477	230
chr7	142019203	142019501	SRR8861852-53_trimmed.fq.sort.sort.q10.rmdup.narrowPeak_peak_55840	35	.	2.34096	5.5533	3.58425	148
chr7	142019810	142020169	SRR8861852-53_trimmed.fq.sort.sort.q10.rmdup.narrowPeak_peak_55841	78	.	3.03	9.99058	7.8447	155
chr7	142020587	142021084	SRR8861852-53_trimmed.fq.sort.sort.q10.rmdup.narrowPeak_peak_55842	28	.	2.17746	4.7702	2.85242	210
chr7	142025474	142025778	SRR8861852-53_trimmed.fq.sort.sort.q10.rmdup.narrowPeak_peak_55843	67	.	2.98238	8.82511	6.71585	171
chr7	142025865	142026358	SRR8861852-53_trimmed.fq.sort.sort.q10.rmdup.narrowPeak_peak_55844	62	.	2.95364	8.33279	6.24121	61
chr7	142034845	142035138	SRR8861852-53_trimmed.fq.sort.sort.q10.rmdup.narrowPeak_peak_55845	75	.	3.09028	9.66549	7.52898	175
chr7	142060222	142061669	SRR8861852-53_trimmed.fq.sort.sort.q10.rmdup.narrowPeak_peak_55846	793	.	7.12033	82.2803	79.3137	1019
chr7	142240945	142241159	SRR8861852-53_trimmed.fq.sort.sort.q10.rmdup.narrowPeak_peak_55847	26	.	2.37257	4.5247	2.61861	94
chr7	142283846	142285073	SRR8861852-53_trimmed.fq.sort.sort.q10.rmdup.narrowPeak_peak_55848	1921	.	12.1456	196.534	192.122	712
chr7	142320646	142321189	SRR8861852-53_trimmed.fq.sort.sort.q10.rmdup.narrowPeak_peak_55849	95	.	2.61647	11.7025	9.50972	261
chr7	142321311	142321686	SRR8861852-53_trimmed.fq.sort.sort.q10.rmdup.narrowPeak_peak_55850	222	.	3.61984	24.6551	22.2389	198
chr7	142333104	142333493	SRR8861852-53_trimmed.fq.sort.sort.q10.rmdup.narrowPeak_peak_55851	139	.	3.03667	16.2284	13.9392	153
chr7	142333609	142334314	SRR8861852-53_trimmed.fq.sort.sort.q10.rmdup.narrowPeak_peak_55852	36	.	2.01077	5.60226	3.63129	206
chr7	142334514	142334958	SRR8861852-53_trimmed.fq.sort.sort.q10.rmdup.narrowPeak_peak_55853	166	.	3.28446	18.9449	16.6095	193
chr7	142340638	142340858	SRR8861852-53_trimmed.fq.sort.sort.q10.rmdup.narrowPeak_peak_55854	34	.	2.24126	5.37155	3.41775	35
chr7	142342276	142342517	SRR8861852-53_trimmed.fq.sort.sort.q10.rmdup.narrowPeak_peak_55855	30	.	2.22941	4.98054	3.04399	157
chr7	142349548	142349822	SRR8861852-53_trimmed.fq.sort.sort.q10.rmdup.narrowPeak_peak_55856	55	.	2.90508	7.59382	5.52879	133
chr7	142386867	142388516	SRR8861852-53_trimmed.fq.sort.sort.q10.rmdup.narrowPeak_peak_55857	868	.	7.47852	89.9304	86.8926	761
chr7	142429745	142431391	SRR8861852-53_trimmed.fq.sort.sort.q10.rmdup.narrowPeak_peak_55858	140	.	2.22619	16.3838	14.092	1169
chr7	142433434	142433839	SRR8861852-53_trimmed.fq.sort.sort.q10.rmdup.narrowPeak_peak_55859	75	.	1.87253	9.70087	7.56228	204
chr7	142434158	142434706	SRR8861852-53_trimmed.fq.sort.sort.q10.rmdup.narrowPeak_peak_55860	40	.	1.65327	6.03331	4.03837	70
chr7	142440381	142441425	SRR8861852-53_trimmed.fq.sort.sort.q10.rmdup.narrowPeak_peak_55861	497	.	4.33035	52.4819	49.7817	660
chr7	142441688	142442081	SRR8861852-53_trimmed.fq.sort.sort.q10.rmdup.narrowPeak_peak_55862	89	.	2.29073	11.1497	8.97134	267
chr7	142454962	142455595	SRR8861852-53_trimmed.fq.sort.sort.q10.rmdup.narrowPeak_peak_55863	150	.	2.3331	17.3832	15.0741	424
chr7	142457195	142459278	SRR8861852-53_trimmed.fq.sort.sort.q10.rmdup.narrowPeak_peak_55864	536	.	3.60995	56.3969	53.6616	661
chr7	142470598	142470996	SRR8861852-53_trimmed.fq.sort.sort.q10.rmdup.narrowPeak_peak_55865	33	.	1.77613	5.33046	3.37838	199
chr7	142471439	142472752	SRR8861852-53_trimmed.fq.sort.sort.q10.rmdup.narrowPeak_peak_55866	956	.	5.78375	98.7236	95.6019	611
chr7	142480904	142481920	SRR8861852-53_trimmed.fq.sort.sort.q10.rmdup.narrowPeak_peak_55867	520	.	2.81405	54.7551	52.0345	734
chr7	142482035	142483213	SRR8861852-53_trimmed.fq.sort.sort.q10.rmdup.narrowPeak_peak_55868	450	.	2.57034	47.6924	45.0353	458
chr7	142483430	142483671	SRR8861852-53_trimmed.fq.sort.sort.q10.rmdup.narrowPeak_peak_55869	42	.	1.44082	6.29073	4.28588	71
chr7	142486627	142488275	SRR8861852-53_trimmed.fq.sort.sort.q10.rmdup.narrowPeak_peak_55870	260	.	2.37078	28.5479	26.0842	1194
chr7	142493334	142494092	SRR8861852-53_trimmed.fq.sort.sort.q10.rmdup.narrowPeak_peak_55871	83	.	2.55251	10.5044	8.34339	602
chr7	142498865	142500035	SRR8861852-53_trimmed.fq.sort.sort.q10.rmdup.narrowPeak_peak_55872	104	.	2.87714	12.6807	10.4653	545
chr7	142509426	142511220	SRR8861852-53_trimmed.fq.sort.sort.q10.rmdup.narrowPeak_peak_55873	749	.	3.96925	77.8261	74.9	967
chr7	142515302	142517236	SRR8861852-53_trimmed.fq.sort.sort.q10.rmdup.narrowPeak_peak_55874	589	.	3.73738	61.6906	58.908	751
chr7	142523250	142523848	SRR8861852-53_trimmed.fq.sort.sort.q10.rmdup.narrowPeak_peak_55875	215	.	2.57094	23.9732	21.5659	158
chr7	142524559	142524906	SRR8861852-53_trimmed.fq.sort.sort.q10.rmdup.narrowPeak_peak_55876	95	.	2.00645	11.7474	9.55362	179
chr7	142525357	142526748	SRR8861852-53_trimmed.fq.sort.sort.q10.rmdup.narrowPeak_peak_55877	357	.	3.12132	38.3506	35.7822	291
chr7	142532509	142532888	SRR8861852-53_trimmed.fq.sort.sort.q10.rmdup.narrowPeak_peak_55878	118	.	2.00244	14.0903	11.8428	206
chr7	142533088	142533843	SRR8861852-53_trimmed.fq.sort.sort.q10.rmdup.narrowPeak_peak_55879	888	.	4.05646	91.918	88.8614	255
chr7	142537604	142537935	SRR8861852-53_trimmed.fq.sort.sort.q10.rmdup.narrowPeak_peak_55880	42	.	1.48227	6.20511	4.20361	228
chr7	142538303	142539938	SRR8861852-53_trimmed.fq.sort.sort.q10.rmdup.narrowPeak_peak_55881	374	.	2.53545	40.0151	37.4301	356
chr7	142543102	142543362	SRR8861852-53_trimmed.fq.sort.sort.q10.rmdup.narrowPeak_peak_55882	76	.	1.65478	9.81952	7.67795	110
chr7	142545560	142546777	SRR8861852-53_trimmed.fq.sort.sort.q10.rmdup.narrowPeak_peak_55883	165	.	2.03633	18.9292	16.5939	426
chr7	142548125	142548909	SRR8861852-53_trimmed.fq.sort.sort.q10.rmdup.narrowPeak_peak_55884	301	.	2.36304	32.702	30.1918	229
chr7	142552868	142553393	SRR8861852-53_trimmed.fq.sort.sort.q10.rmdup.narrowPeak_peak_55885	618	.	3.0794	64.6631	61.8544	318
chr7	142553838	142554774	SRR8861852-53_trimmed.fq.sort.sort.q10.rmdup.narrowPeak_peak_55886	344	.	2.58361	36.9752	34.4205	176
chr7	142559333	142559643	SRR8861852-53_trimmed.fq.sort.sort.q10.rmdup.narrowPeak_peak_55887	69	.	1.77049	9.07317	6.95689	173
chr7	142559958	142560744	SRR8861852-53_trimmed.fq.sort.sort.q10.rmdup.narrowPeak_peak_55888	231	.	2.50512	25.5435	23.1161	203
chr7	142560856	142561205	SRR8861852-53_trimmed.fq.sort.sort.q10.rmdup.narrowPeak_peak_55889	54	.	1.71746	7.48088	5.41943	166
chr7	142561463	142561684	SRR8861852-53_trimmed.fq.sort.sort.q10.rmdup.narrowPeak_peak_55890	25	.	1.515	4.40117	2.51179	48
chr7	142570206	142570581	SRR8861852-53_trimmed.fq.sort.sort.q10.rmdup.narrowPeak_peak_55891	122	.	1.82416	14.4801	12.2252	192
chr7	142570944	142571594	SRR8861852-53_trimmed.fq.sort.sort.q10.rmdup.narrowPeak_peak_55892	186	.	1.97703	21.0048	18.6385	232
chr7	142571981	142572913	SRR8861852-53_trimmed.fq.sort.sort.q10.rmdup.narrowPeak_peak_55893	124	.	1.70825	14.6582	12.4	174
chr7	142575698	142576018	SRR8861852-53_trimmed.fq.sort.sort.q10.rmdup.narrowPeak_peak_55894	90	.	1.56572	11.2515	9.07076	240
chr7	142576289	142578025	SRR8861852-53_trimmed.fq.sort.sort.q10.rmdup.narrowPeak_peak_55895	612	.	2.76445	64.085	61.2814	1377
chr7	142588425	142588734	SRR8861852-53_trimmed.fq.sort.sort.q10.rmdup.narrowPeak_peak_55896	55	.	2.28433	7.57037	5.50614	156
chr7	142595038	142595474	SRR8861852-53_trimmed.fq.sort.sort.q10.rmdup.narrowPeak_peak_55897	98	.	2.27188	12.0122	9.81259	205
chr7	142595671	142595998	SRR8861852-53_trimmed.fq.sort.sort.q10.rmdup.narrowPeak_peak_55898	90	.	2.19449	11.2102	9.03043	163
chr7	142598346	142598639	SRR8861852-53_trimmed.fq.sort.sort.q10.rmdup.narrowPeak_peak_55899	77	.	2.1467	9.89632	7.75282	104
chr7	142599913	142600526	SRR8861852-53_trimmed.fq.sort.sort.q10.rmdup.narrowPeak_peak_55900	93	.	2.35599	11.5081	9.31963	442
chr7	142605397	142605612	SRR8861852-53_trimmed.fq.sort.sort.q10.rmdup.narrowPeak_peak_55901	65	.	2.45512	8.6094	6.50626	155
chr7	142610275	142611411	SRR8861852-53_trimmed.fq.sort.sort.q10.rmdup.narrowPeak_peak_55902	607	.	5.26122	63.5083	60.7098	937
chr7	142611606	142612254	SRR8861852-53_trimmed.fq.sort.sort.q10.rmdup.narrowPeak_peak_55903	286	.	3.7219	31.1131	28.6202	327
chr7	142636582	142638093	SRR8861852-53_trimmed.fq.sort.sort.q10.rmdup.narrowPeak_peak_55904	153	.	4.03913	17.6387	15.3249	623
chr7	142644745	142645695	SRR8861852-53_trimmed.fq.sort.sort.q10.rmdup.narrowPeak_peak_55905	136	.	3.47349	15.9306	13.6474	688
chr7	142646385	142646790	SRR8861852-53_trimmed.fq.sort.sort.q10.rmdup.narrowPeak_peak_55906	78	.	2.80119	9.95635	7.81139	147
chr7	142658333	142659147	SRR8861852-53_trimmed.fq.sort.sort.q10.rmdup.narrowPeak_peak_55907	338	.	2.10331	36.4027	33.854	145
chr7	142660127	142662108	SRR8861852-53_trimmed.fq.sort.sort.q10.rmdup.narrowPeak_peak_55908	359	.	2.06808	38.484	35.9142	707
chr7	142663030	142664646	SRR8861852-53_trimmed.fq.sort.sort.q10.rmdup.narrowPeak_peak_55909	297	.	2.07903	32.2682	29.7626	950
chr7	142674961	142675633	SRR8861852-53_trimmed.fq.sort.sort.q10.rmdup.narrowPeak_peak_55910	118	.	3.74008	14.089	11.8415	414
chr7	142714834	142715286	SRR8861852-53_trimmed.fq.sort.sort.q10.rmdup.narrowPeak_peak_55911	510	.	8.69942	53.7191	51.0078	196
chr7	142789228	142790294	SRR8861852-53_trimmed.fq.sort.sort.q10.rmdup.narrowPeak_peak_55912	210	.	5.33828	23.4153	21.0151	476
chr7	142869600	142870218	SRR8861852-53_trimmed.fq.sort.sort.q10.rmdup.narrowPeak_peak_55914	217	.	5.43714	24.1974	21.7869	225
chr7	142901191	142901510	SRR8861852-53_trimmed.fq.sort.sort.q10.rmdup.narrowPeak_peak_55915	27	.	2.38545	4.69524	2.78109	166
chr7	142902735	142903187	SRR8861852-53_trimmed.fq.sort.sort.q10.rmdup.narrowPeak_peak_55916	91	.	3.56045	11.3457	9.16285	254
chr7	142907912	142908228	SRR8861852-53_trimmed.fq.sort.sort.q10.rmdup.narrowPeak_peak_55917	30	.	2.47143	4.97164	3.03557	188
chr7	142916212	142916502	SRR8861852-53_trimmed.fq.sort.sort.q10.rmdup.narrowPeak_peak_55918	39	.	2.66914	5.9138	3.92346	195
chr7	142918734	142919017	SRR8861852-53_trimmed.fq.sort.sort.q10.rmdup.narrowPeak_peak_55919	22	.	2.26874	4.07936	2.2184	124
chr7	142989770	142990000	SRR8861852-53_trimmed.fq.sort.sort.q10.rmdup.narrowPeak_peak_55920	30	.	2.47143	4.97164	3.03557	100
chr7	142990260	142990560	SRR8861852-53_trimmed.fq.sort.sort.q10.rmdup.narrowPeak_peak_55921	34	.	2.57028	5.43486	3.47073	178
chr7	143007617	143009026	SRR8861852-53_trimmed.fq.sort.sort.q10.rmdup.narrowPeak_peak_55922	951	.	4.17663	98.2203	95.1033	953
chr7	143009124	143010336	SRR8861852-53_trimmed.fq.sort.sort.q10.rmdup.narrowPeak_peak_55923	767	.	3.77037	79.6448	76.7023	429
chr7	143015532	143016528	SRR8861852-53_trimmed.fq.sort.sort.q10.rmdup.narrowPeak_peak_55924	43	.	2.14649	6.40777	4.39301	229
chr7	143020586	143020813	SRR8861852-53_trimmed.fq.sort.sort.q10.rmdup.narrowPeak_peak_55925	56	.	2.49303	7.71636	5.64748	166
chr7	143027707	143028166	SRR8861852-53_trimmed.fq.sort.sort.q10.rmdup.narrowPeak_peak_55926	96	.	3.61788	11.8133	9.61817	198
chr7	143041387	143041655	SRR8861852-53_trimmed.fq.sort.sort.q10.rmdup.narrowPeak_peak_55927	43	.	2.57049	6.33015	4.32379	133
chr7	143041924	143042236	SRR8861852-53_trimmed.fq.sort.sort.q10.rmdup.narrowPeak_peak_55928	49	.	2.70191	6.99611	4.95535	124
chr7	143042383	143042617	SRR8861852-53_trimmed.fq.sort.sort.q10.rmdup.narrowPeak_peak_55929	38	.	2.50455	5.7894	3.81072	57
chr7	143052428	143053694	SRR8861852-53_trimmed.fq.sort.sort.q10.rmdup.narrowPeak_peak_55930	1648	.	7.99295	168.816	164.848	537
chr7	143058719	143059163	SRR8861852-53_trimmed.fq.sort.sort.q10.rmdup.narrowPeak_peak_55931	67	.	2.34893	8.83809	6.72845	124
chr7	143068287	143069117	SRR8861852-53_trimmed.fq.sort.sort.q10.rmdup.narrowPeak_peak_55932	911	.	4.63527	94.2481	91.1692	524
chr7	143069298	143070671	SRR8861852-53_trimmed.fq.sort.sort.q10.rmdup.narrowPeak_peak_55933	1079	.	5.06266	111.158	107.912	337
chr7	143086475	143087985	SRR8861852-53_trimmed.fq.sort.sort.q10.rmdup.narrowPeak_peak_55934	1602	.	8.06439	164.117	160.219	479
chr7	143094568	143094833	SRR8861852-53_trimmed.fq.sort.sort.q10.rmdup.narrowPeak_peak_55935	43	.	2.69022	6.306	4.30063	170
chr7	143119670	143120546	SRR8861852-53_trimmed.fq.sort.sort.q10.rmdup.narrowPeak_peak_55936	90	.	2.61049	11.2041	9.02448	206
chr7	143123735	143125032	SRR8861852-53_trimmed.fq.sort.sort.q10.rmdup.narrowPeak_peak_55937	394	.	4.78963	42.0808	39.4758	449
chr7	143136485	143136774	SRR8861852-53_trimmed.fq.sort.sort.q10.rmdup.narrowPeak_peak_55938	50	.	2.81977	7.10357	5.0592	154
chr7	143146938	143147162	SRR8861852-53_trimmed.fq.sort.sort.q10.rmdup.narrowPeak_peak_55939	39	.	2.63937	5.97112	3.97857	37
chr7	143153830	143155609	SRR8861852-53_trimmed.fq.sort.sort.q10.rmdup.narrowPeak_peak_55940	1046	.	6.44546	107.868	104.656	407
chr7	143173097	143173340	SRR8861852-53_trimmed.fq.sort.sort.q10.rmdup.narrowPeak_peak_55941	57	.	2.78642	7.83512	5.76249	106
chr7	143174310	143175237	SRR8861852-53_trimmed.fq.sort.sort.q10.rmdup.narrowPeak_peak_55942	120	.	3.62453	14.3159	12.0641	677
chr7	143180796	143181429	SRR8861852-53_trimmed.fq.sort.sort.q10.rmdup.narrowPeak_peak_55943	79	.	3.28871	10.0577	7.91014	412
chr7	143186529	143186743	SRR8861852-53_trimmed.fq.sort.sort.q10.rmdup.narrowPeak_peak_55944	29	.	2.29401	4.87987	2.95693	63
chr7	143186870	143187153	SRR8861852-53_trimmed.fq.sort.sort.q10.rmdup.narrowPeak_peak_55945	60	.	2.86228	8.1478	6.06175	139
chr7	143252429	143253056	SRR8861852-53_trimmed.fq.sort.sort.q10.rmdup.narrowPeak_peak_55946	71	.	2.90846	9.24819	7.12423	183
chr7	143253169	143253793	SRR8861852-53_trimmed.fq.sort.sort.q10.rmdup.narrowPeak_peak_55947	112	.	3.44459	13.4467	11.2129	241
chr7	143272553	143274285	SRR8861852-53_trimmed.fq.sort.sort.q10.rmdup.narrowPeak_peak_55948	492	.	5.80046	51.9946	49.2987	1470
chr7	143295039	143296531	SRR8861852-53_trimmed.fq.sort.sort.q10.rmdup.narrowPeak_peak_55949	553	.	3.93795	58.0604	55.3101	1126
chr7	143299785	143300954	SRR8861852-53_trimmed.fq.sort.sort.q10.rmdup.narrowPeak_peak_55950	201	.	2.7582	22.511	20.1233	532
chr7	143305314	143305596	SRR8861852-53_trimmed.fq.sort.sort.q10.rmdup.narrowPeak_peak_55951	56	.	2.28108	7.66792	5.60057	120
chr7	143305675	143306319	SRR8861852-53_trimmed.fq.sort.sort.q10.rmdup.narrowPeak_peak_55952	118	.	2.94643	14.0567	11.8098	518
chr7	143310449	143311684	SRR8861852-53_trimmed.fq.sort.sort.q10.rmdup.narrowPeak_peak_55953	346	.	4.64314	37.1749	34.6182	814
chr7	143320013	143320366	SRR8861852-53_trimmed.fq.sort.sort.q10.rmdup.narrowPeak_peak_55954	38	.	2.34405	5.81652	3.83673	182
chr7	143320497	143320808	SRR8861852-53_trimmed.fq.sort.sort.q10.rmdup.narrowPeak_peak_55955	58	.	2.56056	7.91558	5.84033	166
chr7	143324890	143325588	SRR8861852-53_trimmed.fq.sort.sort.q10.rmdup.narrowPeak_peak_55956	143	.	3.36467	16.644	14.3478	552
chr7	143333407	143333901	SRR8861852-53_trimmed.fq.sort.sort.q10.rmdup.narrowPeak_peak_55957	63	.	2.93212	8.43253	6.33783	169
chr7	143343388	143344372	SRR8861852-53_trimmed.fq.sort.sort.q10.rmdup.narrowPeak_peak_55958	198	.	4.36128	22.2416	19.8575	369
chr7	143357772	143358183	SRR8861852-53_trimmed.fq.sort.sort.q10.rmdup.narrowPeak_peak_55959	31	.	2.46576	5.09204	3.15054	355
chr7	143367813	143368405	SRR8861852-53_trimmed.fq.sort.sort.q10.rmdup.narrowPeak_peak_55960	116	.	3.57888	13.8541	11.6124	306
chr7	143373189	143373474	SRR8861852-53_trimmed.fq.sort.sort.q10.rmdup.narrowPeak_peak_55961	43	.	2.37479	6.33359	4.32713	131
chr7	143375559	143375950	SRR8861852-53_trimmed.fq.sort.sort.q10.rmdup.narrowPeak_peak_55962	41	.	2.2547	6.12307	4.1247	192
chr7	143380281	143381428	SRR8861852-53_trimmed.fq.sort.sort.q10.rmdup.narrowPeak_peak_55963	111	.	3.18582	13.4018	11.1689	202
chr7	143388882	143390330	SRR8861852-53_trimmed.fq.sort.sort.q10.rmdup.narrowPeak_peak_55964	426	.	5.2977	45.2731	42.638	971
chr7	143395178	143395870	SRR8861852-53_trimmed.fq.sort.sort.q10.rmdup.narrowPeak_peak_55965	55	.	2.81835	7.61978	5.55392	420
chr7	143400221	143400798	SRR8861852-53_trimmed.fq.sort.sort.q10.rmdup.narrowPeak_peak_55966	77	.	2.96482	9.87915	7.73609	157
chr7	143401092	143401750	SRR8861852-53_trimmed.fq.sort.sort.q10.rmdup.narrowPeak_peak_55967	41	.	2.48427	6.13462	4.13583	198
chr7	143408133	143409467	SRR8861852-53_trimmed.fq.sort.sort.q10.rmdup.narrowPeak_peak_55968	222	.	4.20361	24.6214	22.2056	454
chr7	143414676	143415684	SRR8861852-53_trimmed.fq.sort.sort.q10.rmdup.narrowPeak_peak_55969	174	.	3.49165	19.8038	17.4551	413
chr7	143417882	143418277	SRR8861852-53_trimmed.fq.sort.sort.q10.rmdup.narrowPeak_peak_55970	28	.	1.975	4.79518	2.8762	124
chr7	143437464	143438830	SRR8861852-53_trimmed.fq.sort.sort.q10.rmdup.narrowPeak_peak_55971	1099	.	9.08872	113.207	109.94	529
chr7	143445717	143446567	SRR8861852-53_trimmed.fq.sort.sort.q10.rmdup.narrowPeak_peak_55972	159	.	4.50973	18.262	15.9376	444
chr7	143458829	143460880	SRR8861852-53_trimmed.fq.sort.sort.q10.rmdup.narrowPeak_peak_55973	674	.	3.92584	70.3235	67.4642	1184
chr7	143461429	143461773	SRR8861852-53_trimmed.fq.sort.sort.q10.rmdup.narrowPeak_peak_55974	219	.	2.3931	24.3622	21.9497	113
chr7	143464333	143464967	SRR8861852-53_trimmed.fq.sort.sort.q10.rmdup.narrowPeak_peak_55975	203	.	2.48616	22.726	20.3351	373
chr7	143465286	143466016	SRR8861852-53_trimmed.fq.sort.sort.q10.rmdup.narrowPeak_peak_55976	398	.	3.51543	42.4705	39.8618	244
chr7	143482795	143483009	SRR8861852-53_trimmed.fq.sort.sort.q10.rmdup.narrowPeak_peak_55977	43	.	2.768	6.40795	4.39301	156
chr7	143548142	143549904	SRR8861852-53_trimmed.fq.sort.sort.q10.rmdup.narrowPeak_peak_55978	1233	.	6.84321	126.73	123.316	516
chr7	143599297	143600142	SRR8861852-53_trimmed.fq.sort.sort.q10.rmdup.narrowPeak_peak_55979	1533	.	11.2809	157.137	153.337	577
chr7	143600319	143600617	SRR8861852-53_trimmed.fq.sort.sort.q10.rmdup.narrowPeak_peak_55980	96	.	2.8526	11.8157	9.62043	155
chr7	143614949	143615318	SRR8861852-53_trimmed.fq.sort.sort.q10.rmdup.narrowPeak_peak_55981	75	.	3.36114	9.6667	7.52898	115
chr7	143649256	143649659	SRR8861852-53_trimmed.fq.sort.sort.q10.rmdup.narrowPeak_peak_55982	290	.	6.32685	31.5705	29.0724	206
chr7	143712000	143712338	SRR8861852-53_trimmed.fq.sort.sort.q10.rmdup.narrowPeak_peak_55983	36	.	2.29472	5.60362	3.63254	148
chr7	143723457	143723770	SRR8861852-53_trimmed.fq.sort.sort.q10.rmdup.narrowPeak_peak_55984	31	.	2.30673	5.04844	3.10894	160
chr7	143730220	143730443	SRR8861852-53_trimmed.fq.sort.sort.q10.rmdup.narrowPeak_peak_55985	32	.	2.37857	5.19045	3.24467	69
chr7	143738655	143738874	SRR8861852-53_trimmed.fq.sort.sort.q10.rmdup.narrowPeak_peak_55986	45	.	1.97218	6.54801	4.5281	64
chr7	143739545	143740706	SRR8861852-53_trimmed.fq.sort.sort.q10.rmdup.narrowPeak_peak_55987	1453	.	8.49776	149.05	145.358	604
chr7	143748109	143748359	SRR8861852-53_trimmed.fq.sort.sort.q10.rmdup.narrowPeak_peak_55988	115	.	3.66359	13.7485	11.5089	101
chr7	143748540	143749009	SRR8861852-53_trimmed.fq.sort.sort.q10.rmdup.narrowPeak_peak_55989	535	.	7.89702	56.3009	53.5665	275
chr7	143783426	143783865	SRR8861852-53_trimmed.fq.sort.sort.q10.rmdup.narrowPeak_peak_55990	64	.	2.66424	8.58846	6.4859	317
chr7	143783974	143784958	SRR8861852-53_trimmed.fq.sort.sort.q10.rmdup.narrowPeak_peak_55991	383	.	5.66427	40.9872	38.3927	422
chr7	143822201	143823532	SRR8861852-53_trimmed.fq.sort.sort.q10.rmdup.narrowPeak_peak_55992	1632	.	9.53561	167.177	163.234	473
chr7	143829463	143830042	SRR8861852-53_trimmed.fq.sort.sort.q10.rmdup.narrowPeak_peak_55993	2007	.	10.9577	205.338	200.762	352
chr7	143830176	143830788	SRR8861852-53_trimmed.fq.sort.sort.q10.rmdup.narrowPeak_peak_55994	646	.	5.65469	67.4653	64.6315	242
chr7	144054855	144055113	SRR8861852-53_trimmed.fq.sort.sort.q10.rmdup.narrowPeak_peak_55995	64	.	3.16343	8.52725	6.42641	159
chr7	144062066	144062457	SRR8861852-53_trimmed.fq.sort.sort.q10.rmdup.narrowPeak_peak_55996	43	.	2.768	6.40795	4.39301	186
chr7	144188246	144188571	SRR8861852-53_trimmed.fq.sort.sort.q10.rmdup.narrowPeak_peak_55997	75	.	3.36114	9.6667	7.52898	211
chr7	144283818	144284826	SRR8861852-53_trimmed.fq.sort.sort.q10.rmdup.narrowPeak_peak_55998	244	.	5.20341	26.8991	24.455	424
chr7	144284919	144285189	SRR8861852-53_trimmed.fq.sort.sort.q10.rmdup.narrowPeak_peak_55999	96	.	3.40147	11.8662	9.66984	129
chr7	144417720	144418182	SRR8861852-53_trimmed.fq.sort.sort.q10.rmdup.narrowPeak_peak_56000	53	.	2.96571	7.43993	5.37986	205
chr7	144456218	144456525	SRR8861852-53_trimmed.fq.sort.sort.q10.rmdup.narrowPeak_peak_56001	18	.	2.11312	3.69975	1.85992	188
chr7	144456994	144457347	SRR8861852-53_trimmed.fq.sort.sort.q10.rmdup.narrowPeak_peak_56002	34	.	2.46531	5.36733	3.41368	195
chr7	144469532	144471242	SRR8861852-53_trimmed.fq.sort.sort.q10.rmdup.narrowPeak_peak_56003	1382	.	7.70385	141.889	138.292	970
chr7	144476374	144476663	SRR8861852-53_trimmed.fq.sort.sort.q10.rmdup.narrowPeak_peak_56004	46	.	2.62823	6.70743	4.68181	171
chr7	144526410	144526787	SRR8861852-53_trimmed.fq.sort.sort.q10.rmdup.narrowPeak_peak_56005	33	.	2.39539	5.25183	3.30335	181
chr7	144543286	144543645	SRR8861852-53_trimmed.fq.sort.sort.q10.rmdup.narrowPeak_peak_56006	32	.	2.4108	5.17533	3.23013	188
chr7	144552879	144553580	SRR8861852-53_trimmed.fq.sort.sort.q10.rmdup.narrowPeak_peak_56007	557	.	7.31862	58.549	55.7944	504
chr7	144553837	144554419	SRR8861852-53_trimmed.fq.sort.sort.q10.rmdup.narrowPeak_peak_56008	410	.	6.15433	43.6381	41.0183	252
chr7	144581569	144582901	SRR8861852-53_trimmed.fq.sort.sort.q10.rmdup.narrowPeak_peak_56009	1292	.	9.78203	132.746	129.262	784
chr7	144653431	144654020	SRR8861852-53_trimmed.fq.sort.sort.q10.rmdup.narrowPeak_peak_56010	188	.	4.59448	21.2097	18.84	225
chr7	144668856	144669129	SRR8861852-53_trimmed.fq.sort.sort.q10.rmdup.narrowPeak_peak_56011	82	.	3.25591	10.3588	8.20131	148
chr7	144689262	144689887	SRR8861852-53_trimmed.fq.sort.sort.q10.rmdup.narrowPeak_peak_56012	44	.	2.67671	6.41847	4.40319	411
chr7	144759080	144759451	SRR8861852-53_trimmed.fq.sort.sort.q10.rmdup.narrowPeak_peak_56013	34	.	2.57028	5.43486	3.47073	187
chr7	144770034	144770324	SRR8861852-53_trimmed.fq.sort.sort.q10.rmdup.narrowPeak_peak_56014	64	.	3.16343	8.52725	6.42641	154
chr7	144814746	144815827	SRR8861852-53_trimmed.fq.sort.sort.q10.rmdup.narrowPeak_peak_56015	74	.	3.34672	9.61449	7.48079	311
chr7	144914660	144915885	SRR8861852-53_trimmed.fq.sort.sort.q10.rmdup.narrowPeak_peak_56016	1001	.	8.58134	103.287	100.12	664
chr7	144932422	144932809	SRR8861852-53_trimmed.fq.sort.sort.q10.rmdup.narrowPeak_peak_56017	110	.	3.09813	13.3014	11.0718	183
chr7	144937841	144939830	SRR8861852-53_trimmed.fq.sort.sort.q10.rmdup.narrowPeak_peak_56018	626	.	3.36254	65.4248	62.6093	1758
chr7	144940172	144940388	SRR8861852-53_trimmed.fq.sort.sort.q10.rmdup.narrowPeak_peak_56019	45	.	1.58475	6.58998	4.5685	70
chr7	144941080	144941633	SRR8861852-53_trimmed.fq.sort.sort.q10.rmdup.narrowPeak_peak_56020	524	.	3.14428	55.1387	52.4147	276
chr7	144943100	144943337	SRR8861852-53_trimmed.fq.sort.sort.q10.rmdup.narrowPeak_peak_56021	62	.	1.71811	8.37112	6.27838	94
chr7	144958546	144959166	SRR8861852-53_trimmed.fq.sort.sort.q10.rmdup.narrowPeak_peak_56022	141	.	4.0762	16.3942	14.1022	295
chr7	144988432	144989030	SRR8861852-53_trimmed.fq.sort.sort.q10.rmdup.narrowPeak_peak_56023	47	.	2.73977	6.8112	4.78185	498
chr7	144996371	144996598	SRR8861852-53_trimmed.fq.sort.sort.q10.rmdup.narrowPeak_peak_56024	34	.	2.57028	5.43486	3.47073	49
chr7	145024891	145025239	SRR8861852-53_trimmed.fq.sort.sort.q10.rmdup.narrowPeak_peak_56025	91	.	3.55333	11.3182	9.13603	192
chr7	145030461	145032291	SRR8861852-53_trimmed.fq.sort.sort.q10.rmdup.narrowPeak_peak_56026	726	.	6.40753	75.5886	72.6824	429
chr7	145047391	145048394	SRR8861852-53_trimmed.fq.sort.sort.q10.rmdup.narrowPeak_peak_56027	273	.	5.00388	29.8026	27.3245	746
chr7	145078803	145079515	SRR8861852-53_trimmed.fq.sort.sort.q10.rmdup.narrowPeak_peak_56028	73	.	3.31184	9.4877	7.35739	520
chr7	145093800	145094175	SRR8861852-53_trimmed.fq.sort.sort.q10.rmdup.narrowPeak_peak_56029	34	.	2.57028	5.43486	3.47073	162
chr7	145102230	145103003	SRR8861852-53_trimmed.fq.sort.sort.q10.rmdup.narrowPeak_peak_56030	86	.	3.3579	10.7768	8.60923	610
chr7	145110552	145112114	SRR8861852-53_trimmed.fq.sort.sort.q10.rmdup.narrowPeak_peak_56031	678	.	6.26161	70.6856	67.823	788
chr7	145112193	145112515	SRR8861852-53_trimmed.fq.sort.sort.q10.rmdup.narrowPeak_peak_56032	49	.	2.15907	7.00429	4.96324	185
chr7	145159384	145160839	SRR8861852-53_trimmed.fq.sort.sort.q10.rmdup.narrowPeak_peak_56033	575	.	5.91762	60.3373	57.5667	913
chr7	145173232	145173500	SRR8861852-53_trimmed.fq.sort.sort.q10.rmdup.narrowPeak_peak_56034	44	.	2.498	6.47252	4.45527	143
chr7	145179174	145179811	SRR8861852-53_trimmed.fq.sort.sort.q10.rmdup.narrowPeak_peak_56035	177	.	2.92471	20.1103	17.7571	272
chr7	145180108	145181468	SRR8861852-53_trimmed.fq.sort.sort.q10.rmdup.narrowPeak_peak_56036	327	.	3.72623	35.2378	32.7009	164
chr7	145181730	145182231	SRR8861852-53_trimmed.fq.sort.sort.q10.rmdup.narrowPeak_peak_56037	140	.	2.69073	16.3849	14.0931	273
chr7	145194011	145195730	SRR8861852-53_trimmed.fq.sort.sort.q10.rmdup.narrowPeak_peak_56038	302	.	3.68177	32.7154	30.2051	836
chr7	145198268	145198559	SRR8861852-53_trimmed.fq.sort.sort.q10.rmdup.narrowPeak_peak_56039	42	.	1.93079	6.2379	4.23511	90
chr7	145205621	145207467	SRR8861852-53_trimmed.fq.sort.sort.q10.rmdup.narrowPeak_peak_56040	919	.	5.08068	95.0824	91.9954	1140
chr7	145211517	145211841	SRR8861852-53_trimmed.fq.sort.sort.q10.rmdup.narrowPeak_peak_56041	311	.	3.54719	33.629	31.1089	154
chr7	145212222	145212479	SRR8861852-53_trimmed.fq.sort.sort.q10.rmdup.narrowPeak_peak_56042	27	.	1.86802	4.67683	2.76357	150
chr7	145216331	145216668	SRR8861852-53_trimmed.fq.sort.sort.q10.rmdup.narrowPeak_peak_56043	47	.	2.24629	6.76645	4.73877	197
chr7	145221528	145222729	SRR8861852-53_trimmed.fq.sort.sort.q10.rmdup.narrowPeak_peak_56044	396	.	5.34204	42.2415	39.6348	712
chr7	145222825	145223145	SRR8861852-53_trimmed.fq.sort.sort.q10.rmdup.narrowPeak_peak_56045	59	.	2.46846	8.0024	5.92062	167
chr7	145239551	145239915	SRR8861852-53_trimmed.fq.sort.sort.q10.rmdup.narrowPeak_peak_56046	47	.	2.6763	6.73648	4.70984	99
chr7	145252945	145253159	SRR8861852-53_trimmed.fq.sort.sort.q10.rmdup.narrowPeak_peak_56047	58	.	2.76756	7.9254	5.84987	133
chr7	145253326	145253645	SRR8861852-53_trimmed.fq.sort.sort.q10.rmdup.narrowPeak_peak_56048	31	.	2.2967	5.13089	3.18769	71
chr7	145261870	145262251	SRR8861852-53_trimmed.fq.sort.sort.q10.rmdup.narrowPeak_peak_56049	33	.	2.30501	5.2846	3.33466	320
chr7	145264180	145264485	SRR8861852-53_trimmed.fq.sort.sort.q10.rmdup.narrowPeak_peak_56050	24	.	2.12814	4.36463	2.47702	276
chr7	145283179	145284084	SRR8861852-53_trimmed.fq.sort.sort.q10.rmdup.narrowPeak_peak_56051	1076	.	8.56696	110.863	107.621	535
chr7	145284170	145284434	SRR8861852-53_trimmed.fq.sort.sort.q10.rmdup.narrowPeak_peak_56052	55	.	2.28863	7.59681	5.53165	103
chr7	145289109	145289533	SRR8861852-53_trimmed.fq.sort.sort.q10.rmdup.narrowPeak_peak_56053	43	.	2.67161	6.40005	4.3911	180
chr7	145302163	145302651	SRR8861852-53_trimmed.fq.sort.sort.q10.rmdup.narrowPeak_peak_56054	206	.	4.00815	23.0731	20.6777	203
chr7	145302748	145303489	SRR8861852-53_trimmed.fq.sort.sort.q10.rmdup.narrowPeak_peak_56055	393	.	5.40569	41.9465	39.3428	200
chr7	145329272	145330911	SRR8861852-53_trimmed.fq.sort.sort.q10.rmdup.narrowPeak_peak_56056	485	.	5.0249	51.2076	48.5187	533
chr7	145339361	145339614	SRR8861852-53_trimmed.fq.sort.sort.q10.rmdup.narrowPeak_peak_56057	53	.	2.96571	7.43993	5.37986	107
chr8	3209471	3210231	SRR8861852-53_trimmed.fq.sort.sort.q10.rmdup.narrowPeak_peak_56058	217	.	5.42524	24.1488	21.7393	358
chr8	3220441	3221969	SRR8861852-53_trimmed.fq.sort.sort.q10.rmdup.narrowPeak_peak_56059	1490	.	8.3243	152.814	149.072	1015
chr8	3278651	3279667	SRR8861852-53_trimmed.fq.sort.sort.q10.rmdup.narrowPeak_peak_56060	1476	.	10.6231	151.381	147.659	675
chr8	3392521	3393643	SRR8861852-53_trimmed.fq.sort.sort.q10.rmdup.narrowPeak_peak_56061	677	.	7.6449	70.6591	67.7968	685
chr8	3417725	3418048	SRR8861852-53_trimmed.fq.sort.sort.q10.rmdup.narrowPeak_peak_56062	67	.	2.56773	8.83884	6.72918	206
chr8	3419756	3420966	SRR8861852-53_trimmed.fq.sort.sort.q10.rmdup.narrowPeak_peak_56063	163	.	3.60809	18.6645	16.3339	432
chr8	3467116	3468500	SRR8861852-53_trimmed.fq.sort.sort.q10.rmdup.narrowPeak_peak_56064	1085	.	8.04632	111.787	108.535	644
chr8	3492557	3494172	SRR8861852-53_trimmed.fq.sort.sort.q10.rmdup.narrowPeak_peak_56065	2193	.	9.37214	224.283	219.322	783
chr8	3499688	3500497	SRR8861852-53_trimmed.fq.sort.sort.q10.rmdup.narrowPeak_peak_56066	2326	.	11.5926	237.889	232.634	442
chr8	3500580	3500993	SRR8861852-53_trimmed.fq.sort.sort.q10.rmdup.narrowPeak_peak_56067	263	.	3.59522	28.8404	26.3733	207
chr8	3514689	3517256	SRR8861852-53_trimmed.fq.sort.sort.q10.rmdup.narrowPeak_peak_56068	732	.	5.13357	76.1514	73.2403	821
chr8	3529328	3529588	SRR8861852-53_trimmed.fq.sort.sort.q10.rmdup.narrowPeak_peak_56069	43	.	2.768	6.40795	4.39301	149
chr8	3567922	3568606	SRR8861852-53_trimmed.fq.sort.sort.q10.rmdup.narrowPeak_peak_56070	86	.	3.55885	10.8554	8.6839	140
chr8	3578871	3579128	SRR8861852-53_trimmed.fq.sort.sort.q10.rmdup.narrowPeak_peak_56071	48	.	2.86685	6.91681	4.87875	164
chr8	3579532	3580152	SRR8861852-53_trimmed.fq.sort.sort.q10.rmdup.narrowPeak_peak_56072	69	.	3.26228	9.09065	6.97096	186
chr8	3587762	3588557	SRR8861852-53_trimmed.fq.sort.sort.q10.rmdup.narrowPeak_peak_56073	124	.	4.152	14.6927	12.4328	496
chr8	3620515	3621356	SRR8861852-53_trimmed.fq.sort.sort.q10.rmdup.narrowPeak_peak_56074	367	.	5.46518	39.2969	36.7191	409
chr8	3621497	3622150	SRR8861852-53_trimmed.fq.sort.sort.q10.rmdup.narrowPeak_peak_56075	805	.	8.43033	83.5112	80.5332	239
chr8	3672007	3672699	SRR8861852-53_trimmed.fq.sort.sort.q10.rmdup.narrowPeak_peak_56076	1057	.	6.33487	108.948	105.725	252
chr8	3676415	3677524	SRR8861852-53_trimmed.fq.sort.sort.q10.rmdup.narrowPeak_peak_56077	1685	.	7.8333	172.528	168.505	327
chr8	4087177	4087397	SRR8861852-53_trimmed.fq.sort.sort.q10.rmdup.narrowPeak_peak_56078	111	.	3.95428	13.3707	11.1384	156
chr8	4165491	4166241	SRR8861852-53_trimmed.fq.sort.sort.q10.rmdup.narrowPeak_peak_56079	453	.	6.51822	48.0247	45.3645	394
chr8	4166583	4167078	SRR8861852-53_trimmed.fq.sort.sort.q10.rmdup.narrowPeak_peak_56080	650	.	7.93197	67.9366	65.0986	197
chr8	4192164	4192778	SRR8861852-53_trimmed.fq.sort.sort.q10.rmdup.narrowPeak_peak_56081	56	.	2.99465	7.73071	5.66136	471
chr8	4192929	4193168	SRR8861852-53_trimmed.fq.sort.sort.q10.rmdup.narrowPeak_peak_56082	29	.	2.43011	4.83919	2.9181	45
chr8	4213610	4214157	SRR8861852-53_trimmed.fq.sort.sort.q10.rmdup.narrowPeak_peak_56083	86	.	3.55885	10.8554	8.6839	163
chr8	4237881	4239595	SRR8861852-53_trimmed.fq.sort.sort.q10.rmdup.narrowPeak_peak_56084	1481	.	7.68774	151.84	148.112	524
chr8	4252600	4253873	SRR8861852-53_trimmed.fq.sort.sort.q10.rmdup.narrowPeak_peak_56085	1473	.	8.07009	151.027	147.31	605
chr8	4258203	4259203	SRR8861852-53_trimmed.fq.sort.sort.q10.rmdup.narrowPeak_peak_56086	1488	.	7.59977	152.557	148.819	621
chr8	4259359	4259819	SRR8861852-53_trimmed.fq.sort.sort.q10.rmdup.narrowPeak_peak_56087	188	.	2.92275	21.1816	18.8123	181
chr8	4275341	4276474	SRR8861852-53_trimmed.fq.sort.sort.q10.rmdup.narrowPeak_peak_56088	1451	.	9.76475	148.802	145.113	772
chr8	4323993	4325013	SRR8861852-53_trimmed.fq.sort.sort.q10.rmdup.narrowPeak_peak_56089	1521	.	7.42913	155.914	152.131	681
chr8	4325141	4326002	SRR8861852-53_trimmed.fq.sort.sort.q10.rmdup.narrowPeak_peak_56090	1074	.	6.13404	110.699	107.459	259
chr8	4404743	4405306	SRR8861852-53_trimmed.fq.sort.sort.q10.rmdup.narrowPeak_peak_56091	86	.	3.55885	10.8554	8.6839	180
chr8	4492603	4493777	SRR8861852-53_trimmed.fq.sort.sort.q10.rmdup.narrowPeak_peak_56092	602	.	7.63751	63.0128	60.2186	229
chr8	4511553	4512710	SRR8861852-53_trimmed.fq.sort.sort.q10.rmdup.narrowPeak_peak_56093	269	.	5.33846	29.4317	26.9577	698
chr8	4588164	4589025	SRR8861852-53_trimmed.fq.sort.sort.q10.rmdup.narrowPeak_peak_56094	480	.	8.40285	50.7783	48.0932	563
chr8	4612553	4613972	SRR8861852-53_trimmed.fq.sort.sort.q10.rmdup.narrowPeak_peak_56095	1545	.	8.89622	158.395	154.577	759
chr8	4676924	4678886	SRR8861852-53_trimmed.fq.sort.sort.q10.rmdup.narrowPeak_peak_56096	1811	.	7.33829	185.393	181.176	1405
chr8	4778578	4779790	SRR8861852-53_trimmed.fq.sort.sort.q10.rmdup.narrowPeak_peak_56097	992	.	11.1236	102.382	99.225	797
chr8	5038642	5039756	SRR8861852-53_trimmed.fq.sort.sort.q10.rmdup.narrowPeak_peak_56098	137	.	4.34971	16.0552	13.769	558
chr8	5262544	5263292	SRR8861852-53_trimmed.fq.sort.sort.q10.rmdup.narrowPeak_peak_56099	105	.	3.85543	12.7254	10.5076	205
chr8	5285964	5286352	SRR8861852-53_trimmed.fq.sort.sort.q10.rmdup.narrowPeak_peak_56100	69	.	3.26228	9.09065	6.97096	125
chr8	5330575	5330982	SRR8861852-53_trimmed.fq.sort.sort.q10.rmdup.narrowPeak_peak_56101	75	.	3.36114	9.6667	7.52898	158
chr8	6802911	6803225	SRR8861852-53_trimmed.fq.sort.sort.q10.rmdup.narrowPeak_peak_56102	58	.	3.06457	7.97688	5.89593	148
chr8	6907748	6908531	SRR8861852-53_trimmed.fq.sort.sort.q10.rmdup.narrowPeak_peak_56103	151	.	4.54742	17.4562	15.1452	339
chr8	7439975	7440213	SRR8861852-53_trimmed.fq.sort.sort.q10.rmdup.narrowPeak_peak_56104	53	.	2.96571	7.43993	5.37986	42
chr8	7919459	7919706	SRR8861852-53_trimmed.fq.sort.sort.q10.rmdup.narrowPeak_peak_56105	34	.	2.57028	5.43486	3.47073	97
chr8	8050725	8051890	SRR8861852-53_trimmed.fq.sort.sort.q10.rmdup.narrowPeak_peak_56106	418	.	7.34438	44.4522	41.8248	367
chr8	8241361	8241697	SRR8861852-53_trimmed.fq.sort.sort.q10.rmdup.narrowPeak_peak_56107	57	.	3.03226	7.86345	5.78991	197
chr8	8241904	8242228	SRR8861852-53_trimmed.fq.sort.sort.q10.rmdup.narrowPeak_peak_56108	156	.	4.60694	18.0146	15.6948	130
chr8	8258201	8258937	SRR8861852-53_trimmed.fq.sort.sort.q10.rmdup.narrowPeak_peak_56109	233	.	5.63485	25.7848	23.3542	251
chr8	8307482	8308732	SRR8861852-53_trimmed.fq.sort.sort.q10.rmdup.narrowPeak_peak_56110	101	.	3.68141	12.313	10.1053	177
chr8	8309163	8309489	SRR8861852-53_trimmed.fq.sort.sort.q10.rmdup.narrowPeak_peak_56111	30	.	2.39078	4.97384	3.03767	204
chr8	8441132	8441453	SRR8861852-53_trimmed.fq.sort.sort.q10.rmdup.narrowPeak_peak_56112	69	.	3.26228	9.09065	6.97096	157
chr8	8466483	8467101	SRR8861852-53_trimmed.fq.sort.sort.q10.rmdup.narrowPeak_peak_56113	64	.	3.16343	8.52725	6.42641	461
chr8	8521993	8522231	SRR8861852-53_trimmed.fq.sort.sort.q10.rmdup.narrowPeak_peak_56114	34	.	2.57028	5.43486	3.47073	153
chr8	8556786	8557277	SRR8861852-53_trimmed.fq.sort.sort.q10.rmdup.narrowPeak_peak_56115	43	.	2.768	6.40795	4.39301	365
chr8	8569222	8569475	SRR8861852-53_trimmed.fq.sort.sort.q10.rmdup.narrowPeak_peak_56116	22	.	2.27371	4.09461	2.22077	72
chr8	8609206	8609658	SRR8861852-53_trimmed.fq.sort.sort.q10.rmdup.narrowPeak_peak_56117	69	.	3.26203	9.08974	6.97096	314
chr8	8609826	8610161	SRR8861852-53_trimmed.fq.sort.sort.q10.rmdup.narrowPeak_peak_56118	74	.	3.3257	9.53818	7.40645	153
chr8	8619683	8620530	SRR8861852-53_trimmed.fq.sort.sort.q10.rmdup.narrowPeak_peak_56119	185	.	3.93396	20.9485	18.583	236
chr8	8623857	8624093	SRR8861852-53_trimmed.fq.sort.sort.q10.rmdup.narrowPeak_peak_56120	41	.	2.34036	6.17478	4.17454	71
chr8	8649606	8650018	SRR8861852-53_trimmed.fq.sort.sort.q10.rmdup.narrowPeak_peak_56121	101	.	3.57015	12.3552	10.1467	245
chr8	8659124	8660760	SRR8861852-53_trimmed.fq.sort.sort.q10.rmdup.narrowPeak_peak_56122	752	.	4.29675	78.215	75.2854	987
chr8	8660841	8661194	SRR8861852-53_trimmed.fq.sort.sort.q10.rmdup.narrowPeak_peak_56123	436	.	3.38499	46.2648	43.6207	168
chr8	8661504	8661923	SRR8861852-53_trimmed.fq.sort.sort.q10.rmdup.narrowPeak_peak_56124	101	.	2.06384	12.3464	10.138	245
chr8	8689462	8690946	SRR8861852-53_trimmed.fq.sort.sort.q10.rmdup.narrowPeak_peak_56125	1360	.	8.57747	139.576	136.008	671
chr8	8735658	8736508	SRR8861852-53_trimmed.fq.sort.sort.q10.rmdup.narrowPeak_peak_56126	83	.	3.15164	10.5407	8.37885	190
chr8	8737004	8737919	SRR8861852-53_trimmed.fq.sort.sort.q10.rmdup.narrowPeak_peak_56127	148	.	3.94443	17.1741	14.8684	146
chr8	8771713	8771930	SRR8861852-53_trimmed.fq.sort.sort.q10.rmdup.narrowPeak_peak_56128	43	.	2.768	6.40795	4.39301	80
chr8	8796901	8797677	SRR8861852-53_trimmed.fq.sort.sort.q10.rmdup.narrowPeak_peak_56129	75	.	3.36114	9.6667	7.52898	405
chr8	8812267	8812822	SRR8861852-53_trimmed.fq.sort.sort.q10.rmdup.narrowPeak_peak_56130	75	.	3.36114	9.6667	7.52898	228
chr8	8867001	8867578	SRR8861852-53_trimmed.fq.sort.sort.q10.rmdup.narrowPeak_peak_56131	34	.	2.57028	5.43486	3.47073	470
chr8	8876421	8877700	SRR8861852-53_trimmed.fq.sort.sort.q10.rmdup.narrowPeak_peak_56132	75	.	3.36114	9.6667	7.52898	150
chr8	8968765	8969857	SRR8861852-53_trimmed.fq.sort.sort.q10.rmdup.narrowPeak_peak_56133	121	.	4.07411	14.3914	12.1382	322
chr8	8992113	8992751	SRR8861852-53_trimmed.fq.sort.sort.q10.rmdup.narrowPeak_peak_56134	224	.	4.87292	24.9079	22.4886	346
chr8	8994634	8995214	SRR8861852-53_trimmed.fq.sort.sort.q10.rmdup.narrowPeak_peak_56135	243	.	4.97483	26.8226	24.3794	252
chr8	9028900	9029114	SRR8861852-53_trimmed.fq.sort.sort.q10.rmdup.narrowPeak_peak_56136	43	.	2.768	6.40795	4.39301	95
chr8	9029202	9029712	SRR8861852-53_trimmed.fq.sort.sort.q10.rmdup.narrowPeak_peak_56137	30	.	2.47143	4.97164	3.03557	165
chr8	9055173	9055467	SRR8861852-53_trimmed.fq.sort.sort.q10.rmdup.narrowPeak_peak_56138	92	.	3.65771	11.4675	9.27989	154
chr8	9070545	9070932	SRR8861852-53_trimmed.fq.sort.sort.q10.rmdup.narrowPeak_peak_56139	58	.	3.06457	7.97688	5.89593	186
chr8	9137583	9137867	SRR8861852-53_trimmed.fq.sort.sort.q10.rmdup.narrowPeak_peak_56140	81	.	3.46	10.2551	8.10017	136
chr8	9204792	9205262	SRR8861852-53_trimmed.fq.sort.sort.q10.rmdup.narrowPeak_peak_56141	112	.	3.92014	13.5131	11.278	209
chr8	9214909	9216134	SRR8861852-53_trimmed.fq.sort.sort.q10.rmdup.narrowPeak_peak_56142	259	.	5.28073	28.3907	25.9287	928
chr8	9228164	9228624	SRR8861852-53_trimmed.fq.sort.sort.q10.rmdup.narrowPeak_peak_56143	58	.	3.06457	7.97688	5.89593	101
chr8	9235559	9235819	SRR8861852-53_trimmed.fq.sort.sort.q10.rmdup.narrowPeak_peak_56144	48	.	2.86685	6.91681	4.87875	153
chr8	9607014	9607997	SRR8861852-53_trimmed.fq.sort.sort.q10.rmdup.narrowPeak_peak_56145	131	.	4.18132	15.3917	13.1181	773
chr8	9623040	9623319	SRR8861852-53_trimmed.fq.sort.sort.q10.rmdup.narrowPeak_peak_56146	43	.	2.768	6.40795	4.39301	123
chr8	9800136	9800454	SRR8861852-53_trimmed.fq.sort.sort.q10.rmdup.narrowPeak_peak_56147	30	.	2.47143	4.97164	3.03557	73
chr8	9800645	9801044	SRR8861852-53_trimmed.fq.sort.sort.q10.rmdup.narrowPeak_peak_56148	43	.	2.768	6.40795	4.39301	194
chr8	9817538	9817919	SRR8861852-53_trimmed.fq.sort.sort.q10.rmdup.narrowPeak_peak_56149	86	.	3.55885	10.8554	8.6839	168
chr8	9879958	9880444	SRR8861852-53_trimmed.fq.sort.sort.q10.rmdup.narrowPeak_peak_56150	81	.	3.46	10.2551	8.10017	284
chr8	9975852	9976353	SRR8861852-53_trimmed.fq.sort.sort.q10.rmdup.narrowPeak_peak_56151	593	.	5.34054	62.1507	59.364	246
chr8	9977063	9978465	SRR8861852-53_trimmed.fq.sort.sort.q10.rmdup.narrowPeak_peak_56152	651	.	5.52779	68.0342	65.1953	415
chr8	10223223	10224647	SRR8861852-53_trimmed.fq.sort.sort.q10.rmdup.narrowPeak_peak_56153	168	.	4.72371	19.1426	16.8042	343
chr8	10357622	10358119	SRR8861852-53_trimmed.fq.sort.sort.q10.rmdup.narrowPeak_peak_56154	148	.	4.40372	17.1954	14.8893	239
chr8	10629620	10630216	SRR8861852-53_trimmed.fq.sort.sort.q10.rmdup.narrowPeak_peak_56155	144	.	4.44857	16.7509	14.4522	196
chr8	10664881	10665133	SRR8861852-53_trimmed.fq.sort.sort.q10.rmdup.narrowPeak_peak_56156	39	.	2.66914	5.9138	3.92346	88
chr8	10665344	10665577	SRR8861852-53_trimmed.fq.sort.sort.q10.rmdup.narrowPeak_peak_56157	58	.	3.06457	7.97688	5.89593	52
chr8	10688327	10688598	SRR8861852-53_trimmed.fq.sort.sort.q10.rmdup.narrowPeak_peak_56158	26	.	2.37257	4.5247	2.61861	106
chr8	10760298	10762211	SRR8861852-53_trimmed.fq.sort.sort.q10.rmdup.narrowPeak_peak_56159	1118	.	6.70819	115.108	111.821	808
chr8	10774365	10774737	SRR8861852-53_trimmed.fq.sort.sort.q10.rmdup.narrowPeak_peak_56160	31	.	2.41365	5.05238	3.11267	83
chr8	10774877	10775236	SRR8861852-53_trimmed.fq.sort.sort.q10.rmdup.narrowPeak_peak_56161	85	.	3.3905	10.6818	8.51649	169
chr8	10775740	10776273	SRR8861852-53_trimmed.fq.sort.sort.q10.rmdup.narrowPeak_peak_56162	210	.	5.09547	23.4909	21.0897	203
chr8	10865170	10865583	SRR8861852-53_trimmed.fq.sort.sort.q10.rmdup.narrowPeak_peak_56163	53	.	2.96571	7.43993	5.37986	263
chr8	10865735	10866123	SRR8861852-53_trimmed.fq.sort.sort.q10.rmdup.narrowPeak_peak_56164	58	.	3.06457	7.97688	5.89593	202
chr8	10898896	10899427	SRR8861852-53_trimmed.fq.sort.sort.q10.rmdup.narrowPeak_peak_56165	58	.	3.06457	7.97688	5.89593	177
chr8	10899822	10900071	SRR8861852-53_trimmed.fq.sort.sort.q10.rmdup.narrowPeak_peak_56166	48	.	2.86685	6.91681	4.87875	118
chr8	10921970	10922290	SRR8861852-53_trimmed.fq.sort.sort.q10.rmdup.narrowPeak_peak_56167	93	.	2.13498	11.4943	9.30617	200
chr8	10924487	10925176	SRR8861852-53_trimmed.fq.sort.sort.q10.rmdup.narrowPeak_peak_56168	406	.	3.53334	43.2239	40.608	512
chr8	10925331	10926614	SRR8861852-53_trimmed.fq.sort.sort.q10.rmdup.narrowPeak_peak_56169	499	.	3.88589	52.6024	49.9011	397
chr8	10935414	10936016	SRR8861852-53_trimmed.fq.sort.sort.q10.rmdup.narrowPeak_peak_56170	196	.	4.38261	22.0481	19.6665	273
chr8	10945471	10946943	SRR8861852-53_trimmed.fq.sort.sort.q10.rmdup.narrowPeak_peak_56171	516	.	5.47704	54.3847	51.6674	1045
chr8	10951546	10951995	SRR8861852-53_trimmed.fq.sort.sort.q10.rmdup.narrowPeak_peak_56172	70	.	2.88221	9.12836	7.00762	159
chr8	10960227	10960708	SRR8861852-53_trimmed.fq.sort.sort.q10.rmdup.narrowPeak_peak_56173	80	.	2.55343	10.219	8.06731	145
chr8	10961439	10962812	SRR8861852-53_trimmed.fq.sort.sort.q10.rmdup.narrowPeak_peak_56174	416	.	4.95986	44.2605	41.6348	317
chr8	10970505	10971183	SRR8861852-53_trimmed.fq.sort.sort.q10.rmdup.narrowPeak_peak_56175	105	.	3.11631	12.8043	10.5848	268
chr8	10977364	10978901	SRR8861852-53_trimmed.fq.sort.sort.q10.rmdup.narrowPeak_peak_56176	119	.	3.21608	14.2054	11.9557	1122
chr8	11000892	11001282	SRR8861852-53_trimmed.fq.sort.sort.q10.rmdup.narrowPeak_peak_56177	141	.	3.20275	16.4303	14.1378	188
chr8	11007317	11008388	SRR8861852-53_trimmed.fq.sort.sort.q10.rmdup.narrowPeak_peak_56178	142	.	2.36856	16.5165	14.2225	669
chr8	11008588	11009704	SRR8861852-53_trimmed.fq.sort.sort.q10.rmdup.narrowPeak_peak_56179	1204	.	6.10519	123.798	120.417	657
chr8	11043108	11043886	SRR8861852-53_trimmed.fq.sort.sort.q10.rmdup.narrowPeak_peak_56180	116	.	3.68873	13.8609	11.619	364
chr8	11076919	11077259	SRR8861852-53_trimmed.fq.sort.sort.q10.rmdup.narrowPeak_peak_56181	58	.	3.06457	7.97688	5.89593	127
chr8	11077540	11077887	SRR8861852-53_trimmed.fq.sort.sort.q10.rmdup.narrowPeak_peak_56182	130	.	4.25085	15.369	13.0958	186
chr8	11098271	11099024	SRR8861852-53_trimmed.fq.sort.sort.q10.rmdup.narrowPeak_peak_56183	194	.	3.29708	21.8713	19.4927	178
chr8	11099310	11100221	SRR8861852-53_trimmed.fq.sort.sort.q10.rmdup.narrowPeak_peak_56184	556	.	5.34262	58.4146	55.6611	599
chr8	11114417	11115140	SRR8861852-53_trimmed.fq.sort.sort.q10.rmdup.narrowPeak_peak_56185	81	.	3.34599	10.2818	8.12623	358
chr8	11115239	11115556	SRR8861852-53_trimmed.fq.sort.sort.q10.rmdup.narrowPeak_peak_56186	44	.	2.68183	6.43695	4.42096	192
chr8	11164713	11166566	SRR8861852-53_trimmed.fq.sort.sort.q10.rmdup.narrowPeak_peak_56187	728	.	5.61702	75.7185	72.8111	742
chr8	11260267	11260789	SRR8861852-53_trimmed.fq.sort.sort.q10.rmdup.narrowPeak_peak_56188	50	.	2.69867	7.14536	5.09956	317
chr8	11278110	11278768	SRR8861852-53_trimmed.fq.sort.sort.q10.rmdup.narrowPeak_peak_56189	64	.	2.66424	8.58846	6.4859	223
chr8	11279380	11279790	SRR8861852-53_trimmed.fq.sort.sort.q10.rmdup.narrowPeak_peak_56190	147	.	3.58221	17.0389	14.7354	185
chr8	11290717	11291014	SRR8861852-53_trimmed.fq.sort.sort.q10.rmdup.narrowPeak_peak_56191	36	.	2.40125	5.66777	3.69413	238
chr8	11291415	11291813	SRR8861852-53_trimmed.fq.sort.sort.q10.rmdup.narrowPeak_peak_56192	31	.	2.27506	5.04633	3.10694	73
chr8	11298208	11299061	SRR8861852-53_trimmed.fq.sort.sort.q10.rmdup.narrowPeak_peak_56193	231	.	4.62187	25.5825	23.1546	617
chr8	11299172	11299483	SRR8861852-53_trimmed.fq.sort.sort.q10.rmdup.narrowPeak_peak_56194	46	.	2.47092	6.63496	4.61189	123
chr8	11311560	11313553	SRR8861852-53_trimmed.fq.sort.sort.q10.rmdup.narrowPeak_peak_56195	1032	.	5.71451	106.46	103.262	894
chr8	11327172	11327420	SRR8861852-53_trimmed.fq.sort.sort.q10.rmdup.narrowPeak_peak_56196	68	.	2.69684	8.91317	6.80141	97
chr8	11327517	11328259	SRR8861852-53_trimmed.fq.sort.sort.q10.rmdup.narrowPeak_peak_56197	102	.	3.13242	12.4885	10.277	195
chr8	11348517	11348856	SRR8861852-53_trimmed.fq.sort.sort.q10.rmdup.narrowPeak_peak_56198	43	.	2.34629	6.32737	4.32119	204
chr8	11357488	11358722	SRR8861852-53_trimmed.fq.sort.sort.q10.rmdup.narrowPeak_peak_56199	213	.	3.41027	23.7756	21.3708	851
chr8	11362102	11363600	SRR8861852-53_trimmed.fq.sort.sort.q10.rmdup.narrowPeak_peak_56200	197	.	3.20948	22.1369	19.7542	773
chr8	11369593	11369889	SRR8861852-53_trimmed.fq.sort.sort.q10.rmdup.narrowPeak_peak_56201	45	.	2.44644	6.52607	4.50691	166
chr8	11393230	11393585	SRR8861852-53_trimmed.fq.sort.sort.q10.rmdup.narrowPeak_peak_56202	69	.	2.79569	9.07226	6.956	168
chr8	11399158	11399572	SRR8861852-53_trimmed.fq.sort.sort.q10.rmdup.narrowPeak_peak_56203	103	.	3.11241	12.581	10.3676	307
chr8	11405690	11406110	SRR8861852-53_trimmed.fq.sort.sort.q10.rmdup.narrowPeak_peak_56204	142	.	3.66512	16.5163	14.2224	231
chr8	11411731	11412586	SRR8861852-53_trimmed.fq.sort.sort.q10.rmdup.narrowPeak_peak_56205	210	.	4.01576	23.4024	21.0027	571
chr8	11419052	11419572	SRR8861852-53_trimmed.fq.sort.sort.q10.rmdup.narrowPeak_peak_56206	42	.	2.63149	6.25471	4.25127	391
chr8	11452444	11453372	SRR8861852-53_trimmed.fq.sort.sort.q10.rmdup.narrowPeak_peak_56207	116	.	3.54046	13.9129	11.67	477
chr8	11476625	11477134	SRR8861852-53_trimmed.fq.sort.sort.q10.rmdup.narrowPeak_peak_56208	48	.	2.86685	6.91681	4.87875	311
chr8	11496997	11498116	SRR8861852-53_trimmed.fq.sort.sort.q10.rmdup.narrowPeak_peak_56209	1103	.	9.49305	113.635	110.364	355
chr8	11507415	11507757	SRR8861852-53_trimmed.fq.sort.sort.q10.rmdup.narrowPeak_peak_56210	56	.	3.00085	7.75265	5.68262	138
chr8	11550243	11550767	SRR8861852-53_trimmed.fq.sort.sort.q10.rmdup.narrowPeak_peak_56211	226	.	2.89847	25.042	22.6207	379
chr8	11554664	11555870	SRR8861852-53_trimmed.fq.sort.sort.q10.rmdup.narrowPeak_peak_56212	1236	.	4.46786	127.059	123.641	925
chr8	11555964	11556307	SRR8861852-53_trimmed.fq.sort.sort.q10.rmdup.narrowPeak_peak_56213	512	.	3.08963	53.953	51.2396	187
chr8	11556828	11557958	SRR8861852-53_trimmed.fq.sort.sort.q10.rmdup.narrowPeak_peak_56214	757	.	3.64009	78.7164	75.7822	280
chr8	11569766	11570180	SRR8861852-53_trimmed.fq.sort.sort.q10.rmdup.narrowPeak_peak_56215	60	.	3.04096	8.08932	6.00492	226
chr8	11574676	11575762	SRR8861852-53_trimmed.fq.sort.sort.q10.rmdup.narrowPeak_peak_56216	302	.	5.02122	32.7399	30.2293	737
chr8	11576005	11576706	SRR8861852-53_trimmed.fq.sort.sort.q10.rmdup.narrowPeak_peak_56217	133	.	3.46703	15.6598	13.3814	297
chr8	11585090	11586927	SRR8861852-53_trimmed.fq.sort.sort.q10.rmdup.narrowPeak_peak_56218	1368	.	7.6749	140.476	136.897	775
chr8	11634628	11636662	SRR8861852-53_trimmed.fq.sort.sort.q10.rmdup.narrowPeak_peak_56219	1938	.	7.69815	198.315	193.871	876
chr8	11645765	11646426	SRR8861852-53_trimmed.fq.sort.sort.q10.rmdup.narrowPeak_peak_56220	129	.	4.06945	15.2265	12.9568	195
chr8	11685350	11685658	SRR8861852-53_trimmed.fq.sort.sort.q10.rmdup.narrowPeak_peak_56221	53	.	2.96571	7.43993	5.37986	165
chr8	11728221	11729283	SRR8861852-53_trimmed.fq.sort.sort.q10.rmdup.narrowPeak_peak_56222	969	.	6.9918	100.044	96.9093	582
chr8	11730169	11731049	SRR8861852-53_trimmed.fq.sort.sort.q10.rmdup.narrowPeak_peak_56223	220	.	3.3175	24.4644	22.0506	242
chr8	11757646	11758486	SRR8861852-53_trimmed.fq.sort.sort.q10.rmdup.narrowPeak_peak_56224	1671	.	9.77261	171.105	167.104	484
chr8	11758650	11759005	SRR8861852-53_trimmed.fq.sort.sort.q10.rmdup.narrowPeak_peak_56225	297	.	4.00728	32.2676	29.7621	124
chr8	11774262	11774840	SRR8861852-53_trimmed.fq.sort.sort.q10.rmdup.narrowPeak_peak_56226	58	.	2.52673	7.88969	5.81531	345
chr8	11778805	11779113	SRR8861852-53_trimmed.fq.sort.sort.q10.rmdup.narrowPeak_peak_56227	29	.	2.00254	4.85044	2.92893	60
chr8	11779210	11780181	SRR8861852-53_trimmed.fq.sort.sort.q10.rmdup.narrowPeak_peak_56228	96	.	2.886	11.8418	9.64596	447
chr8	11789102	11789517	SRR8861852-53_trimmed.fq.sort.sort.q10.rmdup.narrowPeak_peak_56229	68	.	3.21443	8.91866	6.80678	212
chr8	11797805	11798132	SRR8861852-53_trimmed.fq.sort.sort.q10.rmdup.narrowPeak_peak_56230	34	.	2.36417	5.39313	3.43838	231
chr8	11841956	11842302	SRR8861852-53_trimmed.fq.sort.sort.q10.rmdup.narrowPeak_peak_56231	88	.	3.42093	11.0319	8.85633	134
chr8	11914687	11915505	SRR8861852-53_trimmed.fq.sort.sort.q10.rmdup.narrowPeak_peak_56232	381	.	7.164	40.7084	38.1166	348
chr8	12126360	12126720	SRR8861852-53_trimmed.fq.sort.sort.q10.rmdup.narrowPeak_peak_56233	92	.	3.65771	11.4675	9.27989	195
chr8	12278356	12280068	SRR8861852-53_trimmed.fq.sort.sort.q10.rmdup.narrowPeak_peak_56234	99	.	3.65263	12.1989	9.99366	1489
chr8	12319400	12319857	SRR8861852-53_trimmed.fq.sort.sort.q10.rmdup.narrowPeak_peak_56235	53	.	2.96571	7.43993	5.37986	125
chr8	12320067	12320920	SRR8861852-53_trimmed.fq.sort.sort.q10.rmdup.narrowPeak_peak_56236	137	.	4.34971	16.0552	13.769	458
chr8	12625751	12626011	SRR8861852-53_trimmed.fq.sort.sort.q10.rmdup.narrowPeak_peak_56237	37	.	2.52481	5.71982	3.74398	95
chr8	12671452	12672602	SRR8861852-53_trimmed.fq.sort.sort.q10.rmdup.narrowPeak_peak_56238	1606	.	11.2986	164.521	160.617	495
chr8	12752940	12753305	SRR8861852-53_trimmed.fq.sort.sort.q10.rmdup.narrowPeak_peak_56239	37	.	2.539	5.77064	3.79273	101
chr8	12756446	12756725	SRR8861852-53_trimmed.fq.sort.sort.q10.rmdup.narrowPeak_peak_56240	95	.	3.42678	11.7469	9.55313	102
chr8	12757307	12757735	SRR8861852-53_trimmed.fq.sort.sort.q10.rmdup.narrowPeak_peak_56241	126	.	3.80343	14.8935	12.6299	159
chr8	12800397	12800713	SRR8861852-53_trimmed.fq.sort.sort.q10.rmdup.narrowPeak_peak_56242	20	.	2.05813	3.9033	2.05232	28
chr8	12823250	12823518	SRR8861852-53_trimmed.fq.sort.sort.q10.rmdup.narrowPeak_peak_56243	66	.	3.00546	8.72825	6.62174	165
chr8	12873932	12874151	SRR8861852-53_trimmed.fq.sort.sort.q10.rmdup.narrowPeak_peak_56244	53	.	2.96571	7.43993	5.37986	62
chr8	12912089	12912416	SRR8861852-53_trimmed.fq.sort.sort.q10.rmdup.narrowPeak_peak_56245	34	.	2.37192	5.42309	3.467	264
chr8	12915289	12915756	SRR8861852-53_trimmed.fq.sort.sort.q10.rmdup.narrowPeak_peak_56246	239	.	5.0986	26.3848	23.947	271
chr8	12915858	12916204	SRR8861852-53_trimmed.fq.sort.sort.q10.rmdup.narrowPeak_peak_56247	106	.	3.51211	12.8243	10.6045	145
chr8	12930680	12932056	SRR8861852-53_trimmed.fq.sort.sort.q10.rmdup.narrowPeak_peak_56248	208	.	4.04093	23.286	20.8879	779
chr8	12947552	12948822	SRR8861852-53_trimmed.fq.sort.sort.q10.rmdup.narrowPeak_peak_56249	513	.	5.95878	54.0637	51.3493	629
chr8	12957369	12957631	SRR8861852-53_trimmed.fq.sort.sort.q10.rmdup.narrowPeak_peak_56250	37	.	2.32738	5.74468	3.76782	100
chr8	12979068	12979530	SRR8861852-53_trimmed.fq.sort.sort.q10.rmdup.narrowPeak_peak_56251	197	.	4.72397	22.1483	19.7655	207
chr8	12996650	12997705	SRR8861852-53_trimmed.fq.sort.sort.q10.rmdup.narrowPeak_peak_56252	153	.	3.87861	17.6537	15.3396	786
chr8	13104473	13105501	SRR8861852-53_trimmed.fq.sort.sort.q10.rmdup.narrowPeak_peak_56253	1134	.	6.7594	116.736	113.432	759
chr8	13105708	13106527	SRR8861852-53_trimmed.fq.sort.sort.q10.rmdup.narrowPeak_peak_56254	700	.	5.21734	72.9281	70.0456	455
chr8	13158597	13159062	SRR8861852-53_trimmed.fq.sort.sort.q10.rmdup.narrowPeak_peak_56255	1336	.	10.5158	137.199	133.661	271
chr8	13159385	13160184	SRR8861852-53_trimmed.fq.sort.sort.q10.rmdup.narrowPeak_peak_56256	426	.	5.49024	45.2485	42.6136	378
chr8	13188477	13189009	SRR8861852-53_trimmed.fq.sort.sort.q10.rmdup.narrowPeak_peak_56257	93	.	3.42901	11.5258	9.33692	164
chr8	13189273	13189593	SRR8861852-53_trimmed.fq.sort.sort.q10.rmdup.narrowPeak_peak_56258	34	.	2.43849	5.40857	3.45312	144
chr8	13194685	13195288	SRR8861852-53_trimmed.fq.sort.sort.q10.rmdup.narrowPeak_peak_56259	293	.	6.00983	31.8887	29.3873	299
chr8	13213237	13214094	SRR8861852-53_trimmed.fq.sort.sort.q10.rmdup.narrowPeak_peak_56260	106	.	3.75864	12.8758	10.6549	513
chr8	13216474	13216733	SRR8861852-53_trimmed.fq.sort.sort.q10.rmdup.narrowPeak_peak_56261	25	.	2.34756	4.44621	2.55436	49
chr8	13226531	13227054	SRR8861852-53_trimmed.fq.sort.sort.q10.rmdup.narrowPeak_peak_56262	115	.	3.60795	13.7445	11.5049	224
chr8	13229284	13229842	SRR8861852-53_trimmed.fq.sort.sort.q10.rmdup.narrowPeak_peak_56263	135	.	3.94284	15.7953	13.5145	369
chr8	13258125	13258438	SRR8861852-53_trimmed.fq.sort.sort.q10.rmdup.narrowPeak_peak_56264	30	.	2.47143	4.97164	3.03557	148
chr8	13267260	13267705	SRR8861852-53_trimmed.fq.sort.sort.q10.rmdup.narrowPeak_peak_56265	123	.	3.92513	14.6237	12.3661	274
chr8	13287244	13288718	SRR8861852-53_trimmed.fq.sort.sort.q10.rmdup.narrowPeak_peak_56266	2111	.	10.9301	215.975	211.183	763
chr8	13338142	13338632	SRR8861852-53_trimmed.fq.sort.sort.q10.rmdup.narrowPeak_peak_56267	477	.	5.05392	50.4243	47.7426	265
chr8	13338988	13339949	SRR8861852-53_trimmed.fq.sort.sort.q10.rmdup.narrowPeak_peak_56268	695	.	6.09478	72.4677	69.5893	385
chr8	13472170	13472837	SRR8861852-53_trimmed.fq.sort.sort.q10.rmdup.narrowPeak_peak_56269	128	.	3.97525	15.1114	12.8438	144
chr8	13531416	13531647	SRR8861852-53_trimmed.fq.sort.sort.q10.rmdup.narrowPeak_peak_56270	30	.	2.47143	4.97164	3.03557	195
chr8	13548743	13549153	SRR8861852-53_trimmed.fq.sort.sort.q10.rmdup.narrowPeak_peak_56271	53	.	2.96548	7.43914	5.37986	77
chr8	13567395	13567678	SRR8861852-53_trimmed.fq.sort.sort.q10.rmdup.narrowPeak_peak_56272	69	.	2.91269	9.08478	6.96821	117
chr8	13567801	13568859	SRR8861852-53_trimmed.fq.sort.sort.q10.rmdup.narrowPeak_peak_56273	277	.	5.27457	30.2189	27.7359	402
chr8	13594818	13595163	SRR8861852-53_trimmed.fq.sort.sort.q10.rmdup.narrowPeak_peak_56274	36	.	2.50614	5.65278	3.67965	140
chr8	13614753	13615424	SRR8861852-53_trimmed.fq.sort.sort.q10.rmdup.narrowPeak_peak_56275	54	.	2.77891	7.46438	5.40345	552
chr8	13623054	13624823	SRR8861852-53_trimmed.fq.sort.sort.q10.rmdup.narrowPeak_peak_56276	100	.	2.73187	12.2118	10.0063	200
chr8	13625117	13625384	SRR8861852-53_trimmed.fq.sort.sort.q10.rmdup.narrowPeak_peak_56277	43	.	2.14448	6.39589	4.38713	140
chr8	13630928	13631275	SRR8861852-53_trimmed.fq.sort.sort.q10.rmdup.narrowPeak_peak_56278	34	.	2.57028	5.43486	3.47073	188
chr8	13640216	13640449	SRR8861852-53_trimmed.fq.sort.sort.q10.rmdup.narrowPeak_peak_56279	76	.	3.11139	9.75482	7.61489	89
chr8	13640720	13641019	SRR8861852-53_trimmed.fq.sort.sort.q10.rmdup.narrowPeak_peak_56280	116	.	3.64386	13.9093	11.6665	147
chr8	13641322	13641579	SRR8861852-53_trimmed.fq.sort.sort.q10.rmdup.narrowPeak_peak_56281	32	.	2.33361	5.1502	3.20609	208
chr8	13643968	13644817	SRR8861852-53_trimmed.fq.sort.sort.q10.rmdup.narrowPeak_peak_56282	46	.	2.478	6.6664	4.64224	478
chr8	13667822	13669082	SRR8861852-53_trimmed.fq.sort.sort.q10.rmdup.narrowPeak_peak_56283	264	.	4.19416	28.9683	26.4997	333
chr8	13676092	13677671	SRR8861852-53_trimmed.fq.sort.sort.q10.rmdup.narrowPeak_peak_56284	642	.	6.6569	67.0689	64.2386	1318
chr8	13683434	13683886	SRR8861852-53_trimmed.fq.sort.sort.q10.rmdup.narrowPeak_peak_56285	67	.	3.14157	8.85906	6.74882	271
chr8	13684375	13684972	SRR8861852-53_trimmed.fq.sort.sort.q10.rmdup.narrowPeak_peak_56286	51	.	2.85309	7.22433	5.17587	307
chr8	13705556	13706328	SRR8861852-53_trimmed.fq.sort.sort.q10.rmdup.narrowPeak_peak_56287	182	.	4.90639	20.5677	18.2075	192
chr8	13727553	13727775	SRR8861852-53_trimmed.fq.sort.sort.q10.rmdup.narrowPeak_peak_56288	64	.	3.16343	8.52725	6.42641	115
chr8	13740872	13741126	SRR8861852-53_trimmed.fq.sort.sort.q10.rmdup.narrowPeak_peak_56289	34	.	2.57028	5.43486	3.47073	191
chr8	13757085	13758555	SRR8861852-53_trimmed.fq.sort.sort.q10.rmdup.narrowPeak_peak_56290	1299	.	8.09948	133.46	129.968	368
chr8	13784933	13786529	SRR8861852-53_trimmed.fq.sort.sort.q10.rmdup.narrowPeak_peak_56291	2411	.	10.3032	246.633	241.14	793
chr8	13869262	13870552	SRR8861852-53_trimmed.fq.sort.sort.q10.rmdup.narrowPeak_peak_56292	1502	.	10.5617	153.984	150.226	747
chr8	13889719	13890301	SRR8861852-53_trimmed.fq.sort.sort.q10.rmdup.narrowPeak_peak_56293	750	.	9.33491	77.9745	75.0471	311
chr8	13890390	13890736	SRR8861852-53_trimmed.fq.sort.sort.q10.rmdup.narrowPeak_peak_56294	128	.	3.79892	15.1354	12.8673	96
chr8	13899360	13899615	SRR8861852-53_trimmed.fq.sort.sort.q10.rmdup.narrowPeak_peak_56295	30	.	2.47143	4.97164	3.03557	116
chr8	13907261	13908455	SRR8861852-53_trimmed.fq.sort.sort.q10.rmdup.narrowPeak_peak_56296	1255	.	11.0192	128.977	125.537	656
chr8	14089817	14090367	SRR8861852-53_trimmed.fq.sort.sort.q10.rmdup.narrowPeak_peak_56297	589	.	9.49028	61.773	58.9896	294
chr8	14321106	14322727	SRR8861852-53_trimmed.fq.sort.sort.q10.rmdup.narrowPeak_peak_56299	280	.	4.6254	30.5013	28.0153	145
chr8	14405554	14405927	SRR8861852-53_trimmed.fq.sort.sort.q10.rmdup.narrowPeak_peak_56300	53	.	2.96571	7.43993	5.37986	211
chr8	14441208	14441597	SRR8861852-53_trimmed.fq.sort.sort.q10.rmdup.narrowPeak_peak_56301	43	.	2.768	6.40795	4.39301	114
chr8	14495946	14496307	SRR8861852-53_trimmed.fq.sort.sort.q10.rmdup.narrowPeak_peak_56302	105	.	3.85543	12.7254	10.5076	187
chr8	14496606	14496824	SRR8861852-53_trimmed.fq.sort.sort.q10.rmdup.narrowPeak_peak_56303	48	.	2.86685	6.91681	4.87875	158
chr8	14603638	14604240	SRR8861852-53_trimmed.fq.sort.sort.q10.rmdup.narrowPeak_peak_56304	136	.	3.922	15.9731	13.6893	166
chr8	14605509	14605821	SRR8861852-53_trimmed.fq.sort.sort.q10.rmdup.narrowPeak_peak_56305	40	.	2.4975	6.04635	4.05089	100
chr8	14740355	14741120	SRR8861852-53_trimmed.fq.sort.sort.q10.rmdup.narrowPeak_peak_56306	101	.	3.50837	12.3323	10.1242	573
chr8	14878919	14879194	SRR8861852-53_trimmed.fq.sort.sort.q10.rmdup.narrowPeak_peak_56307	69	.	3.0996	9.103	6.983	116
chr8	14879391	14879852	SRR8861852-53_trimmed.fq.sort.sort.q10.rmdup.narrowPeak_peak_56308	88	.	3.40814	10.9804	8.80592	257
chr8	14887973	14889418	SRR8861852-53_trimmed.fq.sort.sort.q10.rmdup.narrowPeak_peak_56309	2256	.	9.37626	230.778	225.675	721
chr8	14910964	14911499	SRR8861852-53_trimmed.fq.sort.sort.q10.rmdup.narrowPeak_peak_56310	782	.	7.56781	81.1859	78.2293	334
chr8	14911697	14912348	SRR8861852-53_trimmed.fq.sort.sort.q10.rmdup.narrowPeak_peak_56311	1019	.	8.80723	105.179	101.994	183
chr8	14917204	14917542	SRR8861852-53_trimmed.fq.sort.sort.q10.rmdup.narrowPeak_peak_56312	47	.	2.72945	6.77321	4.74515	99
chr8	14939773	14940044	SRR8861852-53_trimmed.fq.sort.sort.q10.rmdup.narrowPeak_peak_56313	26	.	2.30223	4.54629	2.63906	206
chr8	14940583	14941024	SRR8861852-53_trimmed.fq.sort.sort.q10.rmdup.narrowPeak_peak_56314	43	.	2.67161	6.40005	4.3911	264
chr8	14949219	14950529	SRR8861852-53_trimmed.fq.sort.sort.q10.rmdup.narrowPeak_peak_56315	158	.	4.08776	18.1606	15.8384	1071
chr8	14969809	14970322	SRR8861852-53_trimmed.fq.sort.sort.q10.rmdup.narrowPeak_peak_56316	106	.	3.63532	12.8759	10.655	384
chr8	14986713	14987098	SRR8861852-53_trimmed.fq.sort.sort.q10.rmdup.narrowPeak_peak_56317	46	.	2.61486	6.65472	4.63094	179
chr8	14992689	14993402	SRR8861852-53_trimmed.fq.sort.sort.q10.rmdup.narrowPeak_peak_56318	90	.	2.84891	11.2655	9.08447	368
chr8	14994354	14994585	SRR8861852-53_trimmed.fq.sort.sort.q10.rmdup.narrowPeak_peak_56319	53	.	2.4067	7.39994	5.34553	81
chr8	15003595	15003868	SRR8861852-53_trimmed.fq.sort.sort.q10.rmdup.narrowPeak_peak_56320	55	.	2.44874	7.62297	5.55702	167
chr8	15004493	15005598	SRR8861852-53_trimmed.fq.sort.sort.q10.rmdup.narrowPeak_peak_56321	157	.	3.54606	18.0294	15.7093	365
chr8	15011560	15011881	SRR8861852-53_trimmed.fq.sort.sort.q10.rmdup.narrowPeak_peak_56322	53	.	2.54401	7.39559	5.34134	100
chr8	15012557	15013583	SRR8861852-53_trimmed.fq.sort.sort.q10.rmdup.narrowPeak_peak_56323	242	.	4.64282	26.6844	24.2428	344
chr8	15027253	15028007	SRR8861852-53_trimmed.fq.sort.sort.q10.rmdup.narrowPeak_peak_56324	211	.	5.11504	23.5769	21.1747	495
chr8	15037014	15037404	SRR8861852-53_trimmed.fq.sort.sort.q10.rmdup.narrowPeak_peak_56325	64	.	3.16343	8.52725	6.42641	163
chr8	15060472	15060729	SRR8861852-53_trimmed.fq.sort.sort.q10.rmdup.narrowPeak_peak_56326	69	.	3.26228	9.09065	6.97096	160
chr8	15082080	15082355	SRR8861852-53_trimmed.fq.sort.sort.q10.rmdup.narrowPeak_peak_56327	64	.	3.16343	8.52725	6.42641	121
chr8	15145673	15145964	SRR8861852-53_trimmed.fq.sort.sort.q10.rmdup.narrowPeak_peak_56328	34	.	2.57028	5.43486	3.47073	51
chr8	15192530	15192791	SRR8861852-53_trimmed.fq.sort.sort.q10.rmdup.narrowPeak_peak_56329	58	.	3.06457	7.97688	5.89593	115
chr8	15192905	15193120	SRR8861852-53_trimmed.fq.sort.sort.q10.rmdup.narrowPeak_peak_56330	58	.	3.06457	7.97688	5.89593	115
chr8	15223010	15223355	SRR8861852-53_trimmed.fq.sort.sort.q10.rmdup.narrowPeak_peak_56331	48	.	2.86685	6.91681	4.87875	145
chr8	18005470	18005749	SRR8861852-53_trimmed.fq.sort.sort.q10.rmdup.narrowPeak_peak_56332	92	.	3.65771	11.4675	9.27989	106
chr8	18584202	18584581	SRR8861852-53_trimmed.fq.sort.sort.q10.rmdup.narrowPeak_peak_56333	64	.	3.16343	8.52725	6.42641	178
chr8	18594706	18596087	SRR8861852-53_trimmed.fq.sort.sort.q10.rmdup.narrowPeak_peak_56334	1294	.	9.28897	132.905	129.419	633
chr8	18637372	18637801	SRR8861852-53_trimmed.fq.sort.sort.q10.rmdup.narrowPeak_peak_56335	43	.	2.768	6.40795	4.39301	163
chr8	18693906	18694291	SRR8861852-53_trimmed.fq.sort.sort.q10.rmdup.narrowPeak_peak_56336	32	.	2.32248	5.23133	3.28369	298
chr8	18699064	18699620	SRR8861852-53_trimmed.fq.sort.sort.q10.rmdup.narrowPeak_peak_56337	67	.	3.04904	8.9024	6.79098	115
chr8	18764758	18765104	SRR8861852-53_trimmed.fq.sort.sort.q10.rmdup.narrowPeak_peak_56338	41	.	2.64816	6.15824	4.15857	256
chr8	18780014	18780359	SRR8861852-53_trimmed.fq.sort.sort.q10.rmdup.narrowPeak_peak_56339	50	.	2.81977	7.10357	5.0592	182
chr8	18790227	18790453	SRR8861852-53_trimmed.fq.sort.sort.q10.rmdup.narrowPeak_peak_56340	29	.	2.44537	4.8882	2.96475	121
chr8	18817002	18817252	SRR8861852-53_trimmed.fq.sort.sort.q10.rmdup.narrowPeak_peak_56341	22	.	2.27371	4.09461	2.22077	125
chr8	18845718	18847210	SRR8861852-53_trimmed.fq.sort.sort.q10.rmdup.narrowPeak_peak_56342	1291	.	9.02563	132.616	129.134	285
chr8	18898771	18899529	SRR8861852-53_trimmed.fq.sort.sort.q10.rmdup.narrowPeak_peak_56343	1143	.	11.1644	117.625	114.312	395
chr8	18918410	18918660	SRR8861852-53_trimmed.fq.sort.sort.q10.rmdup.narrowPeak_peak_56344	26	.	2.37257	4.5247	2.61861	113
chr8	18944870	18945347	SRR8861852-53_trimmed.fq.sort.sort.q10.rmdup.narrowPeak_peak_56345	196	.	3.65964	21.9903	19.6095	175
chr8	18945489	18945980	SRR8861852-53_trimmed.fq.sort.sort.q10.rmdup.narrowPeak_peak_56346	216	.	3.17112	24.036	21.6279	228
chr8	18949929	18951652	SRR8861852-53_trimmed.fq.sort.sort.q10.rmdup.narrowPeak_peak_56347	1453	.	7.0649	149.037	145.346	633
chr8	21759944	21760238	SRR8861852-53_trimmed.fq.sort.sort.q10.rmdup.narrowPeak_peak_56358	39	.	2.66914	5.9138	3.92346	90
chr8	21760326	21760653	SRR8861852-53_trimmed.fq.sort.sort.q10.rmdup.narrowPeak_peak_56359	53	.	2.96571	7.43993	5.37986	205
chr8	21906884	21907098	SRR8861852-53_trimmed.fq.sort.sort.q10.rmdup.narrowPeak_peak_56360	39	.	2.66914	5.9138	3.92346	61
chr8	22060035	22060412	SRR8861852-53_trimmed.fq.sort.sort.q10.rmdup.narrowPeak_peak_56361	90	.	3.4599	11.1884	9.00917	209
chr8	22060655	22061335	SRR8861852-53_trimmed.fq.sort.sort.q10.rmdup.narrowPeak_peak_56362	1000	.	12.4258	103.259	100.093	232
chr8	22165784	22166388	SRR8861852-53_trimmed.fq.sort.sort.q10.rmdup.narrowPeak_peak_56363	360	.	6.43438	38.658	36.0863	304
chr8	22166515	22166968	SRR8861852-53_trimmed.fq.sort.sort.q10.rmdup.narrowPeak_peak_56364	83	.	3.24097	10.5106	8.34953	171
chr8	22185045	22186314	SRR8861852-53_trimmed.fq.sort.sort.q10.rmdup.narrowPeak_peak_56365	1488	.	10.2151	152.601	148.863	600
chr8	22192788	22194141	SRR8861852-53_trimmed.fq.sort.sort.q10.rmdup.narrowPeak_peak_56366	1347	.	8.41699	138.272	134.721	272
chr8	22208270	22208755	SRR8861852-53_trimmed.fq.sort.sort.q10.rmdup.narrowPeak_peak_56367	86	.	3.55885	10.8554	8.6839	279
chr8	22227474	22228093	SRR8861852-53_trimmed.fq.sort.sort.q10.rmdup.narrowPeak_peak_56368	108	.	3.79587	13.0241	10.8001	407
chr8	22228425	22228738	SRR8861852-53_trimmed.fq.sort.sort.q10.rmdup.narrowPeak_peak_56369	64	.	3.11697	8.56448	6.46257	126
chr8	22228909	22229279	SRR8861852-53_trimmed.fq.sort.sort.q10.rmdup.narrowPeak_peak_56370	54	.	2.92806	7.49386	5.43201	159
chr8	22283397	22283668	SRR8861852-53_trimmed.fq.sort.sort.q10.rmdup.narrowPeak_peak_56371	30	.	2.47143	4.97164	3.03557	68
chr8	22397807	22398297	SRR8861852-53_trimmed.fq.sort.sort.q10.rmdup.narrowPeak_peak_56372	592	.	6.36303	61.9927	59.2074	260
chr8	22398650	22399354	SRR8861852-53_trimmed.fq.sort.sort.q10.rmdup.narrowPeak_peak_56373	1184	.	9.55207	121.799	118.441	194
chr8	22410836	22412161	SRR8861852-53_trimmed.fq.sort.sort.q10.rmdup.narrowPeak_peak_56374	1441	.	9.32502	147.814	144.139	707
chr8	22443181	22443517	SRR8861852-53_trimmed.fq.sort.sort.q10.rmdup.narrowPeak_peak_56375	111	.	3.95428	13.3707	11.1384	154
chr8	22476078	22476686	SRR8861852-53_trimmed.fq.sort.sort.q10.rmdup.narrowPeak_peak_56376	979	.	6.61087	101.085	97.9409	419
chr8	22476758	22477965	SRR8861852-53_trimmed.fq.sort.sort.q10.rmdup.narrowPeak_peak_56377	1235	.	7.53332	127.007	123.59	563
chr8	22485829	22486942	SRR8861852-53_trimmed.fq.sort.sort.q10.rmdup.narrowPeak_peak_56378	86	.	3.55885	10.8554	8.6839	476
chr8	22506316	22506823	SRR8861852-53_trimmed.fq.sort.sort.q10.rmdup.narrowPeak_peak_56379	42	.	2.36846	6.30442	4.29912	423
chr8	22508109	22509408	SRR8861852-53_trimmed.fq.sort.sort.q10.rmdup.narrowPeak_peak_56380	300	.	5.04535	32.5354	30.0269	585
chr8	22536801	22537284	SRR8861852-53_trimmed.fq.sort.sort.q10.rmdup.narrowPeak_peak_56381	56	.	2.98232	7.68703	5.61906	274
chr8	22592922	22594625	SRR8861852-53_trimmed.fq.sort.sort.q10.rmdup.narrowPeak_peak_56382	1289	.	6.64962	132.474	128.993	1166
chr8	22601973	22602467	SRR8861852-53_trimmed.fq.sort.sort.q10.rmdup.narrowPeak_peak_56383	39	.	2.66914	5.9138	3.92346	246
chr8	22652813	22653991	SRR8861852-53_trimmed.fq.sort.sort.q10.rmdup.narrowPeak_peak_56384	749	.	7.87384	77.9251	74.9981	811
chr8	22705910	22706996	SRR8861852-53_trimmed.fq.sort.sort.q10.rmdup.narrowPeak_peak_56385	289	.	5.82288	31.4283	28.932	349
chr8	22757779	22758567	SRR8861852-53_trimmed.fq.sort.sort.q10.rmdup.narrowPeak_peak_56386	106	.	3.76603	12.9053	10.6837	140
chr8	22807755	22809130	SRR8861852-53_trimmed.fq.sort.sort.q10.rmdup.narrowPeak_peak_56387	1347	.	9.07526	138.261	134.71	620
chr8	22858557	22859105	SRR8861852-53_trimmed.fq.sort.sort.q10.rmdup.narrowPeak_peak_56388	874	.	7.82935	90.4914	87.4483	358
chr8	22859455	22859802	SRR8861852-53_trimmed.fq.sort.sort.q10.rmdup.narrowPeak_peak_56389	1402	.	10.2794	143.91	140.287	186
chr8	22860052	22860573	SRR8861852-53_trimmed.fq.sort.sort.q10.rmdup.narrowPeak_peak_56390	320	.	4.56352	34.5886	32.0584	162
chr8	22938978	22939291	SRR8861852-53_trimmed.fq.sort.sort.q10.rmdup.narrowPeak_peak_56391	43	.	2.768	6.40795	4.39301	138
chr8	23058058	23058279	SRR8861852-53_trimmed.fq.sort.sort.q10.rmdup.narrowPeak_peak_56392	43	.	2.768	6.40795	4.39301	82
chr8	23138481	23138891	SRR8861852-53_trimmed.fq.sort.sort.q10.rmdup.narrowPeak_peak_56393	238	.	4.02538	26.2698	23.8334	212
chr8	23139034	23140020	SRR8861852-53_trimmed.fq.sort.sort.q10.rmdup.narrowPeak_peak_56394	269	.	4.25786	29.4489	26.9747	204
chr8	23149315	23149576	SRR8861852-53_trimmed.fq.sort.sort.q10.rmdup.narrowPeak_peak_56395	48	.	2.86685	6.91681	4.87875	83
chr8	23149679	23150020	SRR8861852-53_trimmed.fq.sort.sort.q10.rmdup.narrowPeak_peak_56396	117	.	4.05314	14.0266	11.7803	177
chr8	23167918	23168238	SRR8861852-53_trimmed.fq.sort.sort.q10.rmdup.narrowPeak_peak_56397	40	.	2.50587	6.07904	4.08236	238
chr8	23168464	23168815	SRR8861852-53_trimmed.fq.sort.sort.q10.rmdup.narrowPeak_peak_56398	97	.	3.36109	11.9127	9.71523	139
chr8	23191508	23191723	SRR8861852-53_trimmed.fq.sort.sort.q10.rmdup.narrowPeak_peak_56399	34	.	2.57028	5.43486	3.47073	53
chr8	23207516	23208261	SRR8861852-53_trimmed.fq.sort.sort.q10.rmdup.narrowPeak_peak_56400	1302	.	6.96605	133.719	130.223	463
chr8	23208427	23209296	SRR8861852-53_trimmed.fq.sort.sort.q10.rmdup.narrowPeak_peak_56401	1433	.	7.3316	146.991	143.327	243
chr8	23236859	23237757	SRR8861852-53_trimmed.fq.sort.sort.q10.rmdup.narrowPeak_peak_56402	1154	.	10.7594	118.771	115.445	647
chr8	23256139	23257698	SRR8861852-53_trimmed.fq.sort.sort.q10.rmdup.narrowPeak_peak_56403	1280	.	8.20333	131.492	128.023	614
chr8	23360902	23361275	SRR8861852-53_trimmed.fq.sort.sort.q10.rmdup.narrowPeak_peak_56404	111	.	3.95428	13.3707	11.1384	163
chr8	23379446	23379720	SRR8861852-53_trimmed.fq.sort.sort.q10.rmdup.narrowPeak_peak_56405	58	.	3.06457	7.97688	5.89593	200
chr8	23379874	23380343	SRR8861852-53_trimmed.fq.sort.sort.q10.rmdup.narrowPeak_peak_56406	43	.	2.768	6.40795	4.39301	110
chr8	23411917	23412265	SRR8861852-53_trimmed.fq.sort.sort.q10.rmdup.narrowPeak_peak_56407	64	.	3.16343	8.52725	6.42641	155
chr8	23420830	23421478	SRR8861852-53_trimmed.fq.sort.sort.q10.rmdup.narrowPeak_peak_56408	34	.	2.32291	5.35623	3.40311	128
chr8	23421822	23422038	SRR8861852-53_trimmed.fq.sort.sort.q10.rmdup.narrowPeak_peak_56409	30	.	2.19751	4.96128	3.03444	119
chr8	23425157	23426027	SRR8861852-53_trimmed.fq.sort.sort.q10.rmdup.narrowPeak_peak_56410	76	.	2.84056	9.8147	7.67325	359
chr8	23434954	23435845	SRR8861852-53_trimmed.fq.sort.sort.q10.rmdup.narrowPeak_peak_56411	104	.	3.17332	12.7099	10.4939	568
chr8	23437675	23437973	SRR8861852-53_trimmed.fq.sort.sort.q10.rmdup.narrowPeak_peak_56412	55	.	2.46612	7.57736	5.51288	122
chr8	23440694	23440944	SRR8861852-53_trimmed.fq.sort.sort.q10.rmdup.narrowPeak_peak_56413	43	.	2.43546	6.34238	4.33568	151
chr8	23441416	23441716	SRR8861852-53_trimmed.fq.sort.sort.q10.rmdup.narrowPeak_peak_56414	104	.	3.37508	12.6529	10.4381	130
chr8	23449146	23449424	SRR8861852-53_trimmed.fq.sort.sort.q10.rmdup.narrowPeak_peak_56415	38	.	2.50455	5.7894	3.81072	138
chr8	23453747	23454301	SRR8861852-53_trimmed.fq.sort.sort.q10.rmdup.narrowPeak_peak_56416	186	.	4.30761	21.0415	18.6747	364
chr8	23454580	23455184	SRR8861852-53_trimmed.fq.sort.sort.q10.rmdup.narrowPeak_peak_56417	232	.	4.89752	25.7236	23.2941	190
chr8	23469914	23470657	SRR8861852-53_trimmed.fq.sort.sort.q10.rmdup.narrowPeak_peak_56418	105	.	3.85543	12.7254	10.5076	571
chr8	23485452	23485815	SRR8861852-53_trimmed.fq.sort.sort.q10.rmdup.narrowPeak_peak_56419	75	.	3.36114	9.6667	7.52898	156
chr8	23485938	23486297	SRR8861852-53_trimmed.fq.sort.sort.q10.rmdup.narrowPeak_peak_56420	43	.	2.768	6.40795	4.39301	161
chr8	23504083	23505455	SRR8861852-53_trimmed.fq.sort.sort.q10.rmdup.narrowPeak_peak_56421	135	.	4.00728	15.8067	13.5258	317
chr8	23733096	23733427	SRR8861852-53_trimmed.fq.sort.sort.q10.rmdup.narrowPeak_peak_56422	39	.	2.66914	5.9138	3.92346	143
chr8	24233996	24234897	SRR8861852-53_trimmed.fq.sort.sort.q10.rmdup.narrowPeak_peak_56423	275	.	5.78927	30.0544	27.5732	583
chr8	24277343	24277587	SRR8861852-53_trimmed.fq.sort.sort.q10.rmdup.narrowPeak_peak_56424	64	.	3.16343	8.52725	6.42641	105
chr8	24338021	24338315	SRR8861852-53_trimmed.fq.sort.sort.q10.rmdup.narrowPeak_peak_56425	58	.	3.06457	7.97688	5.89593	143
chr8	24381883	24382499	SRR8861852-53_trimmed.fq.sort.sort.q10.rmdup.narrowPeak_peak_56426	117	.	4.05314	14.0266	11.7803	210
chr8	24419561	24419775	SRR8861852-53_trimmed.fq.sort.sort.q10.rmdup.narrowPeak_peak_56427	22	.	2.2221	4.16206	2.28483	191
chr8	24419929	24420690	SRR8861852-53_trimmed.fq.sort.sort.q10.rmdup.narrowPeak_peak_56428	77	.	3.25773	9.93569	7.79122	150
chr8	24427519	24428435	SRR8861852-53_trimmed.fq.sort.sort.q10.rmdup.narrowPeak_peak_56429	62	.	2.87334	8.37212	6.27932	493
chr8	24438090	24439475	SRR8861852-53_trimmed.fq.sort.sort.q10.rmdup.narrowPeak_peak_56430	1500	.	10.2769	153.813	150.057	693
chr8	24445408	24446448	SRR8861852-53_trimmed.fq.sort.sort.q10.rmdup.narrowPeak_peak_56431	161	.	3.99317	18.5269	16.1984	527
chr8	24450223	24450953	SRR8861852-53_trimmed.fq.sort.sort.q10.rmdup.narrowPeak_peak_56432	63	.	2.93724	8.45328	6.35799	414
chr8	24469288	24469879	SRR8861852-53_trimmed.fq.sort.sort.q10.rmdup.narrowPeak_peak_56433	158	.	4.49203	18.188	15.8648	242
chr8	24494518	24494868	SRR8861852-53_trimmed.fq.sort.sort.q10.rmdup.narrowPeak_peak_56434	86	.	3.55885	10.8554	8.6839	148
chr8	24518803	24519036	SRR8861852-53_trimmed.fq.sort.sort.q10.rmdup.narrowPeak_peak_56435	69	.	3.26228	9.09065	6.97096	162
chr8	24554436	24554667	SRR8861852-53_trimmed.fq.sort.sort.q10.rmdup.narrowPeak_peak_56436	34	.	2.57028	5.43486	3.47073	46
chr8	24638956	24639187	SRR8861852-53_trimmed.fq.sort.sort.q10.rmdup.narrowPeak_peak_56437	48	.	2.86685	6.91681	4.87875	43
chr8	24823583	24824645	SRR8861852-53_trimmed.fq.sort.sort.q10.rmdup.narrowPeak_peak_56438	1810	.	13.2709	185.222	181.007	361
chr8	24948686	24948946	SRR8861852-53_trimmed.fq.sort.sort.q10.rmdup.narrowPeak_peak_56439	53	.	2.96571	7.43993	5.37986	99
chr8	24963463	24963731	SRR8861852-53_trimmed.fq.sort.sort.q10.rmdup.narrowPeak_peak_56440	58	.	3.06457	7.97688	5.89593	152
chr8	25016328	25016875	SRR8861852-53_trimmed.fq.sort.sort.q10.rmdup.narrowPeak_peak_56441	1629	.	9.50729	166.847	162.909	319
chr8	25017185	25018145	SRR8861852-53_trimmed.fq.sort.sort.q10.rmdup.narrowPeak_peak_56442	989	.	7.13137	102.084	98.9299	399
chr8	25043867	25044227	SRR8861852-53_trimmed.fq.sort.sort.q10.rmdup.narrowPeak_peak_56443	43	.	2.768	6.40795	4.39301	48
chr8	25070482	25071124	SRR8861852-53_trimmed.fq.sort.sort.q10.rmdup.narrowPeak_peak_56444	69	.	3.26228	9.09065	6.97096	501
chr8	25074234	25075058	SRR8861852-53_trimmed.fq.sort.sort.q10.rmdup.narrowPeak_peak_56445	115	.	3.92736	13.8142	11.5732	132
chr8	25090779	25091117	SRR8861852-53_trimmed.fq.sort.sort.q10.rmdup.narrowPeak_peak_56446	26	.	2.37257	4.5247	2.61861	139
chr8	25131829	25133178	SRR8861852-53_trimmed.fq.sort.sort.q10.rmdup.narrowPeak_peak_56447	179	.	4.67529	20.2669	17.9115	412
chr8	25158498	25158980	SRR8861852-53_trimmed.fq.sort.sort.q10.rmdup.narrowPeak_peak_56448	39	.	2.34384	5.94076	3.94937	181
chr8	25194350	25194849	SRR8861852-53_trimmed.fq.sort.sort.q10.rmdup.narrowPeak_peak_56449	41	.	2.202	6.18814	4.18735	122
chr8	25200754	25201414	SRR8861852-53_trimmed.fq.sort.sort.q10.rmdup.narrowPeak_peak_56450	662	.	6.37177	69.0902	66.2418	478
chr8	25201798	25202166	SRR8861852-53_trimmed.fq.sort.sort.q10.rmdup.narrowPeak_peak_56451	426	.	5.2977	45.2731	42.638	160
chr8	25234523	25235482	SRR8861852-53_trimmed.fq.sort.sort.q10.rmdup.narrowPeak_peak_56452	84	.	3.37119	10.6053	8.4419	276
chr8	25240239	25241217	SRR8861852-53_trimmed.fq.sort.sort.q10.rmdup.narrowPeak_peak_56453	544	.	8.38259	57.1832	54.4408	468
chr8	25256128	25256740	SRR8861852-53_trimmed.fq.sort.sort.q10.rmdup.narrowPeak_peak_56454	657	.	8.68528	68.6357	65.7915	261
chr8	25256919	25257264	SRR8861852-53_trimmed.fq.sort.sort.q10.rmdup.narrowPeak_peak_56455	87	.	3.24009	10.9341	8.76077	200
chr8	25274636	25276311	SRR8861852-53_trimmed.fq.sort.sort.q10.rmdup.narrowPeak_peak_56456	424	.	5.68065	45.0722	42.439	869
chr8	25294513	25295164	SRR8861852-53_trimmed.fq.sort.sort.q10.rmdup.narrowPeak_peak_56457	48	.	2.86685	6.91681	4.87875	160
chr8	25305483	25305912	SRR8861852-53_trimmed.fq.sort.sort.q10.rmdup.narrowPeak_peak_56458	70	.	2.88221	9.12836	7.00762	250
chr8	25306535	25307436	SRR8861852-53_trimmed.fq.sort.sort.q10.rmdup.narrowPeak_peak_56459	69	.	2.86069	9.02977	6.91473	315
chr8	25326470	25326698	SRR8861852-53_trimmed.fq.sort.sort.q10.rmdup.narrowPeak_peak_56460	28	.	2.25208	4.7247	2.80918	189
chr8	25331233	25331867	SRR8861852-53_trimmed.fq.sort.sort.q10.rmdup.narrowPeak_peak_56461	37	.	2.38439	5.73062	3.75429	128
chr8	25332836	25333054	SRR8861852-53_trimmed.fq.sort.sort.q10.rmdup.narrowPeak_peak_56462	45	.	2.58852	6.55059	4.53048	109
chr8	25342724	25343972	SRR8861852-53_trimmed.fq.sort.sort.q10.rmdup.narrowPeak_peak_56463	294	.	5.32481	31.9878	29.4853	410
chr8	25353401	25354847	SRR8861852-53_trimmed.fq.sort.sort.q10.rmdup.narrowPeak_peak_56464	368	.	5.73183	39.4171	36.8381	527
chr8	25359960	25360223	SRR8861852-53_trimmed.fq.sort.sort.q10.rmdup.narrowPeak_peak_56465	30	.	2.37147	5.03597	3.097	109
chr8	25360482	25360850	SRR8861852-53_trimmed.fq.sort.sort.q10.rmdup.narrowPeak_peak_56466	54	.	2.84655	7.5538	5.49004	112
chr8	25367813	25368147	SRR8861852-53_trimmed.fq.sort.sort.q10.rmdup.narrowPeak_peak_56467	49	.	2.16092	7.0162	4.97479	189
chr8	25368320	25369234	SRR8861852-53_trimmed.fq.sort.sort.q10.rmdup.narrowPeak_peak_56468	1550	.	9.9817	158.867	155.042	280
chr8	25439788	25441100	SRR8861852-53_trimmed.fq.sort.sort.q10.rmdup.narrowPeak_peak_56469	872	.	5.75871	90.2995	87.2582	904
chr8	25441385	25441939	SRR8861852-53_trimmed.fq.sort.sort.q10.rmdup.narrowPeak_peak_56470	109	.	2.40714	13.1388	10.9126	375
chr8	25463806	25464109	SRR8861852-53_trimmed.fq.sort.sort.q10.rmdup.narrowPeak_peak_56471	84	.	2.22942	10.575	8.41234	135
chr8	25464896	25466261	SRR8861852-53_trimmed.fq.sort.sort.q10.rmdup.narrowPeak_peak_56472	1003	.	6.28986	103.523	100.355	772
chr8	25495054	25496361	SRR8861852-53_trimmed.fq.sort.sort.q10.rmdup.narrowPeak_peak_56473	255	.	5.0578	27.9688	25.512	934
chr8	25514730	25515099	SRR8861852-53_trimmed.fq.sort.sort.q10.rmdup.narrowPeak_peak_56474	43	.	1.83613	6.35397	4.34672	281
chr8	25518687	25520686	SRR8861852-53_trimmed.fq.sort.sort.q10.rmdup.narrowPeak_peak_56475	1274	.	5.55183	130.955	127.492	1072
chr8	25520888	25521250	SRR8861852-53_trimmed.fq.sort.sort.q10.rmdup.narrowPeak_peak_56476	180	.	2.46154	20.4322	18.0739	139
chr8	25535713	25537243	SRR8861852-53_trimmed.fq.sort.sort.q10.rmdup.narrowPeak_peak_56477	719	.	5.06956	74.8793	71.9795	1205
chr8	25537549	25537801	SRR8861852-53_trimmed.fq.sort.sort.q10.rmdup.narrowPeak_peak_56478	257	.	3.15848	28.193	25.7336	118
chr8	25537999	25538423	SRR8861852-53_trimmed.fq.sort.sort.q10.rmdup.narrowPeak_peak_56479	55	.	1.92191	7.65244	5.5856	96
chr8	25542953	25543621	SRR8861852-53_trimmed.fq.sort.sort.q10.rmdup.narrowPeak_peak_56480	372	.	3.56164	39.8181	37.235	287
chr8	25543794	25544076	SRR8861852-53_trimmed.fq.sort.sort.q10.rmdup.narrowPeak_peak_56481	191	.	2.78555	21.5228	19.1489	138
chr8	25544217	25545619	SRR8861852-53_trimmed.fq.sort.sort.q10.rmdup.narrowPeak_peak_56482	571	.	4.40451	59.9446	57.1775	533
chr8	25554587	25554871	SRR8861852-53_trimmed.fq.sort.sort.q10.rmdup.narrowPeak_peak_56483	27	.	2.24834	4.71084	2.79603	89
chr8	25574801	25575051	SRR8861852-53_trimmed.fq.sort.sort.q10.rmdup.narrowPeak_peak_56484	59	.	2.78988	8.02029	5.93798	155
chr8	25596715	25597894	SRR8861852-53_trimmed.fq.sort.sort.q10.rmdup.narrowPeak_peak_56485	1917	.	8.30642	196.152	191.747	581
chr8	25601286	25602096	SRR8861852-53_trimmed.fq.sort.sort.q10.rmdup.narrowPeak_peak_56486	468	.	3.57939	49.5059	46.8324	525
chr8	25602301	25602993	SRR8861852-53_trimmed.fq.sort.sort.q10.rmdup.narrowPeak_peak_56487	900	.	5.81897	93.1653	90.0967	283
chr8	25621388	25621805	SRR8861852-53_trimmed.fq.sort.sort.q10.rmdup.narrowPeak_peak_56488	28	.	2.36037	4.7416	2.82517	213
chr8	25636911	25637310	SRR8861852-53_trimmed.fq.sort.sort.q10.rmdup.narrowPeak_peak_56489	54	.	2.93399	7.51505	5.4525	189
chr8	25646885	25647169	SRR8861852-53_trimmed.fq.sort.sort.q10.rmdup.narrowPeak_peak_56490	48	.	2.86685	6.91681	4.87875	140
chr8	25662853	25663417	SRR8861852-53_trimmed.fq.sort.sort.q10.rmdup.narrowPeak_peak_56491	92	.	3.5337	11.4822	9.29434	185
chr8	25663689	25664107	SRR8861852-53_trimmed.fq.sort.sort.q10.rmdup.narrowPeak_peak_56492	60	.	3.00755	8.16051	6.07408	178
chr8	25687035	25687630	SRR8861852-53_trimmed.fq.sort.sort.q10.rmdup.narrowPeak_peak_56493	153	.	4.16987	17.6848	15.3702	173
chr8	25697227	25697692	SRR8861852-53_trimmed.fq.sort.sort.q10.rmdup.narrowPeak_peak_56494	41	.	2.41323	6.1129	4.11494	163
chr8	25708983	25709296	SRR8861852-53_trimmed.fq.sort.sort.q10.rmdup.narrowPeak_peak_56495	34	.	2.39747	5.39061	3.43599	138
chr8	25719727	25720832	SRR8861852-53_trimmed.fq.sort.sort.q10.rmdup.narrowPeak_peak_56496	2029	.	10.3577	207.569	202.95	534
chr8	25753665	25754971	SRR8861852-53_trimmed.fq.sort.sort.q10.rmdup.narrowPeak_peak_56497	1352	.	9.65859	138.794	135.236	484
chr8	25768163	25768377	SRR8861852-53_trimmed.fq.sort.sort.q10.rmdup.narrowPeak_peak_56498	39	.	2.66914	5.9138	3.92346	49
chr8	25784749	25785997	SRR8861852-53_trimmed.fq.sort.sort.q10.rmdup.narrowPeak_peak_56499	1304	.	8.67054	133.98	130.481	667
chr8	25806385	25806599	SRR8861852-53_trimmed.fq.sort.sort.q10.rmdup.narrowPeak_peak_56500	50	.	2.85671	7.05978	5.01685	121
chr8	25840084	25841919	SRR8861852-53_trimmed.fq.sort.sort.q10.rmdup.narrowPeak_peak_56501	1849	.	8.11473	189.193	184.909	1144
chr8	25911332	25911753	SRR8861852-53_trimmed.fq.sort.sort.q10.rmdup.narrowPeak_peak_56502	372	.	6.66678	39.8022	37.2192	234
chr8	25911836	25912452	SRR8861852-53_trimmed.fq.sort.sort.q10.rmdup.narrowPeak_peak_56503	310	.	6.01092	33.5659	31.0465	203
chr8	25944732	25945319	SRR8861852-53_trimmed.fq.sort.sort.q10.rmdup.narrowPeak_peak_56504	39	.	2.66914	5.9138	3.92346	84
chr8	25952805	25953146	SRR8861852-53_trimmed.fq.sort.sort.q10.rmdup.narrowPeak_peak_56505	81	.	3.19117	10.299	8.14301	177
chr8	25962712	25963083	SRR8861852-53_trimmed.fq.sort.sort.q10.rmdup.narrowPeak_peak_56506	43	.	2.768	6.40795	4.39301	289
chr8	25976161	25977284	SRR8861852-53_trimmed.fq.sort.sort.q10.rmdup.narrowPeak_peak_56507	351	.	5.07736	37.7522	35.1897	236
chr8	25990185	25990449	SRR8861852-53_trimmed.fq.sort.sort.q10.rmdup.narrowPeak_peak_56508	76	.	2.58112	9.80792	7.66666	105
chr8	25993397	25994633	SRR8861852-53_trimmed.fq.sort.sort.q10.rmdup.narrowPeak_peak_56509	990	.	8.20885	102.21	99.0544	518
chr8	26008862	26009083	SRR8861852-53_trimmed.fq.sort.sort.q10.rmdup.narrowPeak_peak_56510	26	.	2.36738	4.50843	2.61338	38
chr8	26014849	26016090	SRR8861852-53_trimmed.fq.sort.sort.q10.rmdup.narrowPeak_peak_56511	759	.	7.59379	78.8748	75.9392	623
chr8	26023389	26023951	SRR8861852-53_trimmed.fq.sort.sort.q10.rmdup.narrowPeak_peak_56512	98	.	3.75657	12.0909	9.88785	364
chr8	26024156	26024822	SRR8861852-53_trimmed.fq.sort.sort.q10.rmdup.narrowPeak_peak_56513	111	.	3.95428	13.3707	11.1384	317
chr8	26103233	26103514	SRR8861852-53_trimmed.fq.sort.sort.q10.rmdup.narrowPeak_peak_56514	34	.	2.57028	5.43486	3.47073	186
chr8	26118331	26119202	SRR8861852-53_trimmed.fq.sort.sort.q10.rmdup.narrowPeak_peak_56515	1200	.	6.25695	123.381	120.004	614
chr8	26119371	26120265	SRR8861852-53_trimmed.fq.sort.sort.q10.rmdup.narrowPeak_peak_56516	1185	.	6.24351	121.863	118.504	480
chr8	26157653	26158604	SRR8861852-53_trimmed.fq.sort.sort.q10.rmdup.narrowPeak_peak_56517	1294	.	7.79997	132.917	129.432	762
chr8	26158702	26159354	SRR8861852-53_trimmed.fq.sort.sort.q10.rmdup.narrowPeak_peak_56518	1636	.	8.95437	167.606	163.657	243
chr8	26168875	26169333	SRR8861852-53_trimmed.fq.sort.sort.q10.rmdup.narrowPeak_peak_56519	180	.	4.94285	20.3675	18.0101	315
chr8	26226468	26227825	SRR8861852-53_trimmed.fq.sort.sort.q10.rmdup.narrowPeak_peak_56520	229	.	5.03468	25.3562	22.931	251
chr8	26239967	26240257	SRR8861852-53_trimmed.fq.sort.sort.q10.rmdup.narrowPeak_peak_56521	48	.	2.86685	6.91681	4.87875	173
chr8	26264852	26266510	SRR8861852-53_trimmed.fq.sort.sort.q10.rmdup.narrowPeak_peak_56522	247	.	4.51047	27.1757	24.7283	415
chr8	26273637	26273940	SRR8861852-53_trimmed.fq.sort.sort.q10.rmdup.narrowPeak_peak_56523	48	.	2.86685	6.91681	4.87875	159
chr8	26324491	26324825	SRR8861852-53_trimmed.fq.sort.sort.q10.rmdup.narrowPeak_peak_56524	34	.	2.51969	5.41354	3.45787	191
chr8	26329013	26329389	SRR8861852-53_trimmed.fq.sort.sort.q10.rmdup.narrowPeak_peak_56525	167	.	4.7043	19.0638	16.7265	192
chr8	26339930	26340860	SRR8861852-53_trimmed.fq.sort.sort.q10.rmdup.narrowPeak_peak_56526	69	.	3.26228	9.09065	6.97096	147
chr8	26351968	26353310	SRR8861852-53_trimmed.fq.sort.sort.q10.rmdup.narrowPeak_peak_56527	449	.	6.2409	47.6116	44.9552	260
chr8	26358409	26358705	SRR8861852-53_trimmed.fq.sort.sort.q10.rmdup.narrowPeak_peak_56528	45	.	2.67897	6.58667	4.56538	115
chr8	26359482	26359796	SRR8861852-53_trimmed.fq.sort.sort.q10.rmdup.narrowPeak_peak_56529	58	.	2.95567	7.96662	5.88973	168
chr8	26383974	26384226	SRR8861852-53_trimmed.fq.sort.sort.q10.rmdup.narrowPeak_peak_56530	79	.	3.23603	10.0632	7.91542	122
chr8	26384382	26384743	SRR8861852-53_trimmed.fq.sort.sort.q10.rmdup.narrowPeak_peak_56531	255	.	5.5104	27.9787	25.5217	152
chr8	26385392	26385839	SRR8861852-53_trimmed.fq.sort.sort.q10.rmdup.narrowPeak_peak_56532	36	.	2.50614	5.65278	3.67965	94
chr8	26504092	26504338	SRR8861852-53_trimmed.fq.sort.sort.q10.rmdup.narrowPeak_peak_56533	43	.	2.768	6.40795	4.39301	156
chr8	26568950	26569319	SRR8861852-53_trimmed.fq.sort.sort.q10.rmdup.narrowPeak_peak_56534	140	.	4.20958	16.3905	14.0986	173
chr8	26569725	26570081	SRR8861852-53_trimmed.fq.sort.sort.q10.rmdup.narrowPeak_peak_56535	38	.	2.60262	5.84484	3.86382	130
chr8	26595463	26595699	SRR8861852-53_trimmed.fq.sort.sort.q10.rmdup.narrowPeak_peak_56536	69	.	3.26228	9.09065	6.97096	188
chr8	26595928	26596515	SRR8861852-53_trimmed.fq.sort.sort.q10.rmdup.narrowPeak_peak_56537	69	.	3.26228	9.09065	6.97096	256
chr8	26626589	26627523	SRR8861852-53_trimmed.fq.sort.sort.q10.rmdup.narrowPeak_peak_56538	194	.	5.14057	21.875	19.4959	475
chr8	26665855	26666248	SRR8861852-53_trimmed.fq.sort.sort.q10.rmdup.narrowPeak_peak_56539	69	.	3.26228	9.09065	6.97096	315
chr8	26672612	26673002	SRR8861852-53_trimmed.fq.sort.sort.q10.rmdup.narrowPeak_peak_56540	34	.	2.57028	5.43486	3.47073	147
chr8	26805156	26805442	SRR8861852-53_trimmed.fq.sort.sort.q10.rmdup.narrowPeak_peak_56541	75	.	3.36114	9.6667	7.52898	124
chr8	26805706	26806062	SRR8861852-53_trimmed.fq.sort.sort.q10.rmdup.narrowPeak_peak_56542	58	.	3.03862	7.88583	5.81153	84
chr8	26828251	26828579	SRR8861852-53_trimmed.fq.sort.sort.q10.rmdup.narrowPeak_peak_56543	67	.	3.20775	8.89453	6.78332	137
chr8	26828745	26829074	SRR8861852-53_trimmed.fq.sort.sort.q10.rmdup.narrowPeak_peak_56544	38	.	2.6078	5.86271	3.88096	42
chr8	26833257	26833471	SRR8861852-53_trimmed.fq.sort.sort.q10.rmdup.narrowPeak_peak_56545	30	.	2.47143	4.97164	3.03557	121
chr8	26848100	26849314	SRR8861852-53_trimmed.fq.sort.sort.q10.rmdup.narrowPeak_peak_56546	243	.	4.54722	26.7633	24.3208	271
chr8	26851826	26852093	SRR8861852-53_trimmed.fq.sort.sort.q10.rmdup.narrowPeak_peak_56547	54	.	2.51383	7.53843	5.47512	126
chr8	26868474	26868880	SRR8861852-53_trimmed.fq.sort.sort.q10.rmdup.narrowPeak_peak_56548	92	.	3.65771	11.4675	9.27989	198
chr8	26907232	26907587	SRR8861852-53_trimmed.fq.sort.sort.q10.rmdup.narrowPeak_peak_56549	34	.	2.57028	5.43486	3.47073	272
chr8	26907801	26908325	SRR8861852-53_trimmed.fq.sort.sort.q10.rmdup.narrowPeak_peak_56550	53	.	2.96571	7.43993	5.37986	270
chr8	26913728	26914075	SRR8861852-53_trimmed.fq.sort.sort.q10.rmdup.narrowPeak_peak_56551	69	.	3.26228	9.09065	6.97096	154
chr8	26961516	26962115	SRR8861852-53_trimmed.fq.sort.sort.q10.rmdup.narrowPeak_peak_56552	340	.	6.77468	36.6316	34.0805	268
chr8	26963072	26963286	SRR8861852-53_trimmed.fq.sort.sort.q10.rmdup.narrowPeak_peak_56553	43	.	2.71719	6.40028	4.39128	59
chr8	26976459	26977037	SRR8861852-53_trimmed.fq.sort.sort.q10.rmdup.narrowPeak_peak_56554	630	.	4.14531	65.9148	63.095	369
chr8	26977367	26977695	SRR8861852-53_trimmed.fq.sort.sort.q10.rmdup.narrowPeak_peak_56555	333	.	3.14068	35.861	33.3177	149
chr8	26977840	26979819	SRR8861852-53_trimmed.fq.sort.sort.q10.rmdup.narrowPeak_peak_56556	657	.	4.21434	68.6145	65.7705	656
chr8	26988891	26989260	SRR8861852-53_trimmed.fq.sort.sort.q10.rmdup.narrowPeak_peak_56557	22	.	2.27371	4.09461	2.22077	184
chr8	26989493	26989777	SRR8861852-53_trimmed.fq.sort.sort.q10.rmdup.narrowPeak_peak_56558	58	.	2.9863	7.89123	5.81677	162
chr8	26994154	26994762	SRR8861852-53_trimmed.fq.sort.sort.q10.rmdup.narrowPeak_peak_56559	86	.	3.55885	10.8554	8.6839	254
chr8	27001262	27001732	SRR8861852-53_trimmed.fq.sort.sort.q10.rmdup.narrowPeak_peak_56560	67	.	3.08164	8.83289	6.72344	82
chr8	27008031	27009594	SRR8861852-53_trimmed.fq.sort.sort.q10.rmdup.narrowPeak_peak_56561	524	.	5.09939	55.1765	52.4521	1047
chr8	27009896	27010110	SRR8861852-53_trimmed.fq.sort.sort.q10.rmdup.narrowPeak_peak_56562	45	.	2.04129	6.6085	4.58641	145
chr8	27022557	27024249	SRR8861852-53_trimmed.fq.sort.sort.q10.rmdup.narrowPeak_peak_56563	851	.	7.2391	88.2056	85.184	886
chr8	27042116	27043110	SRR8861852-53_trimmed.fq.sort.sort.q10.rmdup.narrowPeak_peak_56564	865	.	7.72855	89.6257	86.5907	602
chr8	27059143	27059976	SRR8861852-53_trimmed.fq.sort.sort.q10.rmdup.narrowPeak_peak_56565	963	.	6.11959	99.449	96.3203	506
chr8	27060105	27061115	SRR8861852-53_trimmed.fq.sort.sort.q10.rmdup.narrowPeak_peak_56566	385	.	3.98001	41.1306	38.5348	632
chr8	27085830	27086164	SRR8861852-53_trimmed.fq.sort.sort.q10.rmdup.narrowPeak_peak_56567	184	.	2.02265	20.8124	18.4488	197
chr8	27086394	27087734	SRR8861852-53_trimmed.fq.sort.sort.q10.rmdup.narrowPeak_peak_56568	238	.	2.12569	26.2975	23.8608	740
chr8	27088769	27089958	SRR8861852-53_trimmed.fq.sort.sort.q10.rmdup.narrowPeak_peak_56569	216	.	2.03632	24.0761	21.6675	981
chr8	27090034	27090647	SRR8861852-53_trimmed.fq.sort.sort.q10.rmdup.narrowPeak_peak_56570	493	.	2.65611	52.0516	49.3552	303
chr8	27090818	27091321	SRR8861852-53_trimmed.fq.sort.sort.q10.rmdup.narrowPeak_peak_56571	88	.	1.6808	11.0355	8.85979	130
chr8	27104140	27104464	SRR8861852-53_trimmed.fq.sort.sort.q10.rmdup.narrowPeak_peak_56572	71	.	2.18067	9.26876	7.14428	188
chr8	27106086	27106825	SRR8861852-53_trimmed.fq.sort.sort.q10.rmdup.narrowPeak_peak_56573	603	.	4.93015	63.1331	60.3378	536
chr8	27107012	27107758	SRR8861852-53_trimmed.fq.sort.sort.q10.rmdup.narrowPeak_peak_56574	591	.	4.86016	61.9026	59.1181	271
chr8	27115396	27115956	SRR8861852-53_trimmed.fq.sort.sort.q10.rmdup.narrowPeak_peak_56575	74	.	3.07984	9.62117	7.48723	397
chr8	27128003	27129084	SRR8861852-53_trimmed.fq.sort.sort.q10.rmdup.narrowPeak_peak_56576	1383	.	11.1883	141.964	138.366	478
chr8	27160369	27161097	SRR8861852-53_trimmed.fq.sort.sort.q10.rmdup.narrowPeak_peak_56577	123	.	3.99448	14.6365	12.3787	206
chr8	27175112	27175445	SRR8861852-53_trimmed.fq.sort.sort.q10.rmdup.narrowPeak_peak_56578	48	.	2.86685	6.91681	4.87875	181
chr8	27206460	27206906	SRR8861852-53_trimmed.fq.sort.sort.q10.rmdup.narrowPeak_peak_56579	81	.	3.46	10.2551	8.10017	177
chr8	27212724	27213434	SRR8861852-53_trimmed.fq.sort.sort.q10.rmdup.narrowPeak_peak_56580	217	.	4.66766	24.1913	21.7812	528
chr8	27213545	27214187	SRR8861852-53_trimmed.fq.sort.sort.q10.rmdup.narrowPeak_peak_56581	183	.	4.29541	20.6758	18.314	418
chr8	27214599	27214854	SRR8861852-53_trimmed.fq.sort.sort.q10.rmdup.narrowPeak_peak_56582	57	.	2.71212	7.85144	5.77827	70
chr8	27259752	27261240	SRR8861852-53_trimmed.fq.sort.sort.q10.rmdup.narrowPeak_peak_56583	668	.	6.70397	69.7416	66.8874	807
chr8	27261362	27261802	SRR8861852-53_trimmed.fq.sort.sort.q10.rmdup.narrowPeak_peak_56584	170	.	3.43014	19.3612	17.0195	176
chr8	27272433	27272743	SRR8861852-53_trimmed.fq.sort.sort.q10.rmdup.narrowPeak_peak_56585	26	.	2.37257	4.5247	2.61861	162
chr8	27386560	27387090	SRR8861852-53_trimmed.fq.sort.sort.q10.rmdup.narrowPeak_peak_56586	202	.	5.23942	22.6411	20.2514	211
chr8	27894894	27895123	SRR8861852-53_trimmed.fq.sort.sort.q10.rmdup.narrowPeak_peak_56587	64	.	3.16343	8.52725	6.42641	103
chr8	27929769	27930032	SRR8861852-53_trimmed.fq.sort.sort.q10.rmdup.narrowPeak_peak_56588	34	.	2.57028	5.43486	3.47073	78
chr8	28314400	28314689	SRR8861852-53_trimmed.fq.sort.sort.q10.rmdup.narrowPeak_peak_56589	48	.	2.86685	6.91681	4.87875	113
chr8	28559797	28560039	SRR8861852-53_trimmed.fq.sort.sort.q10.rmdup.narrowPeak_peak_56590	39	.	2.66914	5.9138	3.92346	174
chr8	29121967	29122362	SRR8861852-53_trimmed.fq.sort.sort.q10.rmdup.narrowPeak_peak_56591	58	.	3.06457	7.97688	5.89593	112
chr8	29219161	29219480	SRR8861852-53_trimmed.fq.sort.sort.q10.rmdup.narrowPeak_peak_56592	58	.	3.06457	7.97688	5.89593	195
chr8	29979039	29979502	SRR8861852-53_trimmed.fq.sort.sort.q10.rmdup.narrowPeak_peak_56593	130	.	4.25085	15.369	13.0958	196
chr8	30830459	30830679	SRR8861852-53_trimmed.fq.sort.sort.q10.rmdup.narrowPeak_peak_56594	39	.	2.66914	5.9138	3.92346	167
chr8	30915692	30916755	SRR8861852-53_trimmed.fq.sort.sort.q10.rmdup.narrowPeak_peak_56595	382	.	6.98612	40.8545	38.2613	471
chr8	30941450	30941923	SRR8861852-53_trimmed.fq.sort.sort.q10.rmdup.narrowPeak_peak_56596	34	.	2.57028	5.43486	3.47073	316
chr8	31031428	31031766	SRR8861852-53_trimmed.fq.sort.sort.q10.rmdup.narrowPeak_peak_56597	137	.	3.88311	16.0618	13.7755	159
chr8	31031909	31032165	SRR8861852-53_trimmed.fq.sort.sort.q10.rmdup.narrowPeak_peak_56598	112	.	3.54963	13.4749	11.2406	132
chr8	31033153	31033542	SRR8861852-53_trimmed.fq.sort.sort.q10.rmdup.narrowPeak_peak_56599	279	.	5.37691	30.385	27.9002	196
chr8	31111280	31113761	SRR8861852-53_trimmed.fq.sort.sort.q10.rmdup.narrowPeak_peak_56600	1447	.	5.42676	148.427	144.744	975
chr8	31121062	31121427	SRR8861852-53_trimmed.fq.sort.sort.q10.rmdup.narrowPeak_peak_56601	53	.	2.94678	7.37436	5.32081	160
chr8	31121575	31121819	SRR8861852-53_trimmed.fq.sort.sort.q10.rmdup.narrowPeak_peak_56602	48	.	2.86685	6.91681	4.87875	56
chr8	31149374	31150787	SRR8861852-53_trimmed.fq.sort.sort.q10.rmdup.narrowPeak_peak_56603	2591	.	12.0923	265.156	259.155	713
chr8	31167902	31169401	SRR8861852-53_trimmed.fq.sort.sort.q10.rmdup.narrowPeak_peak_56604	1370	.	8.38545	140.613	137.032	1073
chr8	31186800	31187151	SRR8861852-53_trimmed.fq.sort.sort.q10.rmdup.narrowPeak_peak_56605	205	.	4.42942	22.9203	20.5268	199
chr8	31187281	31187985	SRR8861852-53_trimmed.fq.sort.sort.q10.rmdup.narrowPeak_peak_56606	1092	.	11.0788	112.518	109.258	246
chr8	31211576	31212025	SRR8861852-53_trimmed.fq.sort.sort.q10.rmdup.narrowPeak_peak_56607	290	.	6.32685	31.5705	29.0724	153
chr8	31225881	31226166	SRR8861852-53_trimmed.fq.sort.sort.q10.rmdup.narrowPeak_peak_56608	58	.	3.06457	7.97688	5.89593	136
chr8	31226542	31226793	SRR8861852-53_trimmed.fq.sort.sort.q10.rmdup.narrowPeak_peak_56609	34	.	2.57028	5.43486	3.47073	122
chr8	31256332	31256644	SRR8861852-53_trimmed.fq.sort.sort.q10.rmdup.narrowPeak_peak_56610	39	.	2.66914	5.9138	3.92346	195
chr8	31800312	31800622	SRR8861852-53_trimmed.fq.sort.sort.q10.rmdup.narrowPeak_peak_56611	22	.	2.27371	4.09461	2.22077	36
chr8	32008856	32009117	SRR8861852-53_trimmed.fq.sort.sort.q10.rmdup.narrowPeak_peak_56612	69	.	3.26228	9.09065	6.97096	95
chr8	32151857	32152268	SRR8861852-53_trimmed.fq.sort.sort.q10.rmdup.narrowPeak_peak_56613	86	.	3.55885	10.8554	8.6839	119
chr8	32349142	32349500	SRR8861852-53_trimmed.fq.sort.sort.q10.rmdup.narrowPeak_peak_56614	34	.	2.57028	5.43486	3.47073	262
chr8	33198896	33199558	SRR8861852-53_trimmed.fq.sort.sort.q10.rmdup.narrowPeak_peak_56615	130	.	4.25085	15.369	13.0958	222
chr8	33384940	33385819	SRR8861852-53_trimmed.fq.sort.sort.q10.rmdup.narrowPeak_peak_56616	1361	.	7.76987	139.715	136.146	352
chr8	33385995	33386863	SRR8861852-53_trimmed.fq.sort.sort.q10.rmdup.narrowPeak_peak_56617	1130	.	6.97391	116.369	113.069	189
chr8	33508280	33508686	SRR8861852-53_trimmed.fq.sort.sort.q10.rmdup.narrowPeak_peak_56618	187	.	5.04171	21.1171	18.7487	228
chr8	33517237	33517894	SRR8861852-53_trimmed.fq.sort.sort.q10.rmdup.narrowPeak_peak_56619	217	.	5.43714	24.1974	21.7869	202
chr8	33599866	33600568	SRR8861852-53_trimmed.fq.sort.sort.q10.rmdup.narrowPeak_peak_56620	1753	.	11.563	179.519	175.392	279
chr8	33608639	33608870	SRR8861852-53_trimmed.fq.sort.sort.q10.rmdup.narrowPeak_peak_56621	42	.	2.44571	6.25115	4.24789	69
chr8	33609265	33609930	SRR8861852-53_trimmed.fq.sort.sort.q10.rmdup.narrowPeak_peak_56622	111	.	3.47897	13.3797	11.1473	445
chr8	33629300	33629714	SRR8861852-53_trimmed.fq.sort.sort.q10.rmdup.narrowPeak_peak_56623	43	.	2.768	6.40795	4.39301	302
chr8	33641210	33642586	SRR8861852-53_trimmed.fq.sort.sort.q10.rmdup.narrowPeak_peak_56624	2217	.	10.3024	226.742	221.73	660
chr8	33652960	33653534	SRR8861852-53_trimmed.fq.sort.sort.q10.rmdup.narrowPeak_peak_56625	581	.	8.16389	60.8806	58.1051	321
chr8	33653728	33654326	SRR8861852-53_trimmed.fq.sort.sort.q10.rmdup.narrowPeak_peak_56626	319	.	5.85336	34.433	31.9044	207
chr8	33660392	33660673	SRR8861852-53_trimmed.fq.sort.sort.q10.rmdup.narrowPeak_peak_56627	75	.	3.36114	9.6667	7.52898	137
chr8	33731532	33731879	SRR8861852-53_trimmed.fq.sort.sort.q10.rmdup.narrowPeak_peak_56628	275	.	3.66378	30.0217	27.5409	170
chr8	33732057	33733154	SRR8861852-53_trimmed.fq.sort.sort.q10.rmdup.narrowPeak_peak_56629	1433	.	8.50969	147.008	143.344	235
chr8	33786575	33786804	SRR8861852-53_trimmed.fq.sort.sort.q10.rmdup.narrowPeak_peak_56630	46	.	2.70903	6.69792	4.67269	113
chr8	33805237	33805652	SRR8861852-53_trimmed.fq.sort.sort.q10.rmdup.narrowPeak_peak_56631	61	.	3.07852	8.2245	6.13614	285
chr8	33815644	33816349	SRR8861852-53_trimmed.fq.sort.sort.q10.rmdup.narrowPeak_peak_56632	45	.	2.76148	6.55433	4.53409	520
chr8	33829452	33829715	SRR8861852-53_trimmed.fq.sort.sort.q10.rmdup.narrowPeak_peak_56633	30	.	2.36291	5.00553	3.06787	213
chr8	33829984	33830209	SRR8861852-53_trimmed.fq.sort.sort.q10.rmdup.narrowPeak_peak_56634	48	.	2.71518	6.88422	4.85224	70
chr8	33833280	33833562	SRR8861852-53_trimmed.fq.sort.sort.q10.rmdup.narrowPeak_peak_56635	33	.	2.48007	5.27918	3.32946	182
chr8	33843274	33843528	SRR8861852-53_trimmed.fq.sort.sort.q10.rmdup.narrowPeak_peak_56636	63	.	3.02206	8.40793	6.31409	172
chr8	33853521	33853787	SRR8861852-53_trimmed.fq.sort.sort.q10.rmdup.narrowPeak_peak_56637	73	.	3.25327	9.48824	7.35788	137
chr8	33876364	33877100	SRR8861852-53_trimmed.fq.sort.sort.q10.rmdup.narrowPeak_peak_56638	30	.	2.47143	4.97164	3.03557	329
chr8	33885363	33886176	SRR8861852-53_trimmed.fq.sort.sort.q10.rmdup.narrowPeak_peak_56639	100	.	3.59636	12.2197	10.014	352
chr8	33898383	33898697	SRR8861852-53_trimmed.fq.sort.sort.q10.rmdup.narrowPeak_peak_56640	42	.	2.63149	6.25471	4.25127	71
chr8	33902436	33902680	SRR8861852-53_trimmed.fq.sort.sort.q10.rmdup.narrowPeak_peak_56641	29	.	2.28627	4.85129	2.92962	93
chr8	33906272	33906555	SRR8861852-53_trimmed.fq.sort.sort.q10.rmdup.narrowPeak_peak_56642	32	.	2.46553	5.22971	3.28211	153
chr8	33909341	33909580	SRR8861852-53_trimmed.fq.sort.sort.q10.rmdup.narrowPeak_peak_56643	39	.	2.66914	5.9138	3.92346	65
chr8	33909850	33910106	SRR8861852-53_trimmed.fq.sort.sort.q10.rmdup.narrowPeak_peak_56644	48	.	2.86685	6.91681	4.87875	78
chr8	33928896	33929738	SRR8861852-53_trimmed.fq.sort.sort.q10.rmdup.narrowPeak_peak_56645	140	.	4.20153	16.3566	14.0653	582
chr8	33930040	33930392	SRR8861852-53_trimmed.fq.sort.sort.q10.rmdup.narrowPeak_peak_56646	73	.	3.1877	9.44882	7.31953	163
chr8	33931430	33931694	SRR8861852-53_trimmed.fq.sort.sort.q10.rmdup.narrowPeak_peak_56647	77	.	3.31327	9.93366	7.78926	183
chr8	33963594	33964024	SRR8861852-53_trimmed.fq.sort.sort.q10.rmdup.narrowPeak_peak_56648	69	.	3.26228	9.09065	6.97096	261
chr8	33992838	33993279	SRR8861852-53_trimmed.fq.sort.sort.q10.rmdup.narrowPeak_peak_56649	105	.	3.85543	12.7254	10.5076	135
chr8	34051205	34051602	SRR8861852-53_trimmed.fq.sort.sort.q10.rmdup.narrowPeak_peak_56650	58	.	3.06457	7.97688	5.89593	302
chr8	34097205	34097475	SRR8861852-53_trimmed.fq.sort.sort.q10.rmdup.narrowPeak_peak_56651	68	.	2.97572	8.98657	6.87274	86
chr8	34101304	34101618	SRR8861852-53_trimmed.fq.sort.sort.q10.rmdup.narrowPeak_peak_56652	111	.	3.63978	13.3927	11.16	135
chr8	34101807	34102086	SRR8861852-53_trimmed.fq.sort.sort.q10.rmdup.narrowPeak_peak_56653	24	.	2.21453	4.36128	2.47391	167
chr8	34107705	34109198	SRR8861852-53_trimmed.fq.sort.sort.q10.rmdup.narrowPeak_peak_56654	1952	.	9.41539	199.769	195.298	653
chr8	34123907	34124501	SRR8861852-53_trimmed.fq.sort.sort.q10.rmdup.narrowPeak_peak_56655	194	.	5.14057	21.875	19.4959	445
chr8	34146063	34147581	SRR8861852-53_trimmed.fq.sort.sort.q10.rmdup.narrowPeak_peak_56656	1020	.	7.75713	105.237	102.051	419
chr8	34154065	34155277	SRR8861852-53_trimmed.fq.sort.sort.q10.rmdup.narrowPeak_peak_56657	1386	.	11.2271	142.267	138.665	764
chr8	34162921	34163860	SRR8861852-53_trimmed.fq.sort.sort.q10.rmdup.narrowPeak_peak_56658	122	.	3.72758	14.5464	12.2903	477
chr8	34215445	34216415	SRR8861852-53_trimmed.fq.sort.sort.q10.rmdup.narrowPeak_peak_56659	187	.	5.04171	21.1171	18.7487	243
chr8	34306010	34306224	SRR8861852-53_trimmed.fq.sort.sort.q10.rmdup.narrowPeak_peak_56660	39	.	2.66914	5.9138	3.92346	62
chr8	34353400	34353616	SRR8861852-53_trimmed.fq.sort.sort.q10.rmdup.narrowPeak_peak_56661	48	.	2.86685	6.91681	4.87875	50
chr8	34392172	34392547	SRR8861852-53_trimmed.fq.sort.sort.q10.rmdup.narrowPeak_peak_56662	63	.	3.0394	8.47391	6.37801	104
chr8	34392813	34393212	SRR8861852-53_trimmed.fq.sort.sort.q10.rmdup.narrowPeak_peak_56663	88	.	3.32199	11.0725	8.89602	140
chr8	34397585	34397926	SRR8861852-53_trimmed.fq.sort.sort.q10.rmdup.narrowPeak_peak_56664	104	.	3.29585	12.7093	10.4932	208
chr8	34398639	34399656	SRR8861852-53_trimmed.fq.sort.sort.q10.rmdup.narrowPeak_peak_56665	201	.	4.59213	22.4959	20.1085	810
chr8	34427449	34428047	SRR8861852-53_trimmed.fq.sort.sort.q10.rmdup.narrowPeak_peak_56666	94	.	3.6333	11.6251	9.434	170
chr8	34428316	34428532	SRR8861852-53_trimmed.fq.sort.sort.q10.rmdup.narrowPeak_peak_56667	38	.	2.65769	5.87584	3.89355	66
chr8	34451897	34452122	SRR8861852-53_trimmed.fq.sort.sort.q10.rmdup.narrowPeak_peak_56668	39	.	2.66914	5.9138	3.92346	48
chr8	34531291	34531652	SRR8861852-53_trimmed.fq.sort.sort.q10.rmdup.narrowPeak_peak_56669	225	.	5.536	24.9873	22.5667	194
chr8	34573373	34574350	SRR8861852-53_trimmed.fq.sort.sort.q10.rmdup.narrowPeak_peak_56670	374	.	6.05217	40.0735	37.4879	757
chr8	34574509	34574772	SRR8861852-53_trimmed.fq.sort.sort.q10.rmdup.narrowPeak_peak_56671	74	.	2.93046	9.53262	7.40117	155
chr8	34703482	34703793	SRR8861852-53_trimmed.fq.sort.sort.q10.rmdup.narrowPeak_peak_56672	105	.	3.85543	12.7254	10.5076	180
chr8	34761447	34761683	SRR8861852-53_trimmed.fq.sort.sort.q10.rmdup.narrowPeak_peak_56673	53	.	2.96571	7.43993	5.37986	68
chr8	34805220	34805544	SRR8861852-53_trimmed.fq.sort.sort.q10.rmdup.narrowPeak_peak_56674	72	.	1.8628	9.35903	7.23215	195
chr8	34805720	34807171	SRR8861852-53_trimmed.fq.sort.sort.q10.rmdup.narrowPeak_peak_56675	743	.	4.17875	77.2972	74.3759	1289
chr8	34807354	34808369	SRR8861852-53_trimmed.fq.sort.sort.q10.rmdup.narrowPeak_peak_56676	341	.	2.99824	36.7248	34.1727	299
chr8	34809140	34809407	SRR8861852-53_trimmed.fq.sort.sort.q10.rmdup.narrowPeak_peak_56677	76	.	1.88428	9.78451	7.64383	179
chr8	34843051	34843491	SRR8861852-53_trimmed.fq.sort.sort.q10.rmdup.narrowPeak_peak_56678	83	.	3.35209	10.5294	8.36782	129
chr8	34893127	34893358	SRR8861852-53_trimmed.fq.sort.sort.q10.rmdup.narrowPeak_peak_56679	48	.	2.86685	6.91681	4.87875	177
chr8	34918762	34919036	SRR8861852-53_trimmed.fq.sort.sort.q10.rmdup.narrowPeak_peak_56680	68	.	3.22789	8.96716	6.85388	83
chr8	34953346	34954464	SRR8861852-53_trimmed.fq.sort.sort.q10.rmdup.narrowPeak_peak_56681	125	.	4.04955	14.8613	12.5982	919
chr8	34964299	34966205	SRR8861852-53_trimmed.fq.sort.sort.q10.rmdup.narrowPeak_peak_56682	786	.	6.52174	81.6222	78.6617	873
chr8	35005233	35006161	SRR8861852-53_trimmed.fq.sort.sort.q10.rmdup.narrowPeak_peak_56683	146	.	4.12998	16.9215	14.62	705
chr8	35070074	35071236	SRR8861852-53_trimmed.fq.sort.sort.q10.rmdup.narrowPeak_peak_56684	69	.	3.26228	9.09065	6.97096	98
chr8	35189999	35190432	SRR8861852-53_trimmed.fq.sort.sort.q10.rmdup.narrowPeak_peak_56685	95	.	3.67086	11.7679	9.5737	300
chr8	35194390	35194810	SRR8861852-53_trimmed.fq.sort.sort.q10.rmdup.narrowPeak_peak_56686	41	.	2.61675	6.20111	4.19972	136
chr8	35211711	35212860	SRR8861852-53_trimmed.fq.sort.sort.q10.rmdup.narrowPeak_peak_56687	119	.	3.65469	14.2091	11.9593	994
chr8	35267863	35268105	SRR8861852-53_trimmed.fq.sort.sort.q10.rmdup.narrowPeak_peak_56688	39	.	2.66914	5.9138	3.92346	101
chr8	35290206	35290524	SRR8861852-53_trimmed.fq.sort.sort.q10.rmdup.narrowPeak_peak_56689	39	.	2.66914	5.9138	3.92346	266
chr8	35332223	35332454	SRR8861852-53_trimmed.fq.sort.sort.q10.rmdup.narrowPeak_peak_56690	43	.	2.768	6.40795	4.39301	169
chr8	35338123	35338362	SRR8861852-53_trimmed.fq.sort.sort.q10.rmdup.narrowPeak_peak_56691	23	.	2.22222	4.27539	2.39238	39
chr8	35348142	35348446	SRR8861852-53_trimmed.fq.sort.sort.q10.rmdup.narrowPeak_peak_56692	51	.	2.66923	7.18622	5.13902	198
chr8	35348748	35349160	SRR8861852-53_trimmed.fq.sort.sort.q10.rmdup.narrowPeak_peak_56693	197	.	4.57582	22.091	19.7089	154
chr8	35349471	35349699	SRR8861852-53_trimmed.fq.sort.sort.q10.rmdup.narrowPeak_peak_56694	51	.	2.64201	7.22997	5.18126	148
chr8	35375364	35375581	SRR8861852-53_trimmed.fq.sort.sort.q10.rmdup.narrowPeak_peak_56695	57	.	2.85892	7.77869	5.70781	143
chr8	35375762	35377320	SRR8861852-53_trimmed.fq.sort.sort.q10.rmdup.narrowPeak_peak_56696	295	.	5.95187	32.0364	29.5334	1024
chr8	35413731	35413977	SRR8861852-53_trimmed.fq.sort.sort.q10.rmdup.narrowPeak_peak_56697	29	.	2.26572	4.89256	2.96901	186
chr8	35423919	35424243	SRR8861852-53_trimmed.fq.sort.sort.q10.rmdup.narrowPeak_peak_56698	58	.	3.06457	7.97688	5.89593	152
chr8	35494664	35496199	SRR8861852-53_trimmed.fq.sort.sort.q10.rmdup.narrowPeak_peak_56699	709	.	7.03282	73.8802	70.9893	1177
chr8	35528755	35529282	SRR8861852-53_trimmed.fq.sort.sort.q10.rmdup.narrowPeak_peak_56700	92	.	3.65771	11.4675	9.27989	274
chr8	35573423	35574491	SRR8861852-53_trimmed.fq.sort.sort.q10.rmdup.narrowPeak_peak_56701	294	.	5.31695	31.9438	29.4418	309
chr8	35577127	35577500	SRR8861852-53_trimmed.fq.sort.sort.q10.rmdup.narrowPeak_peak_56702	90	.	3.21901	11.264	9.08301	142
chr8	35587461	35588619	SRR8861852-53_trimmed.fq.sort.sort.q10.rmdup.narrowPeak_peak_56703	469	.	7.21589	49.6668	46.9919	492
chr8	35642602	35642836	SRR8861852-53_trimmed.fq.sort.sort.q10.rmdup.narrowPeak_peak_56704	25	.	2.27635	4.45892	2.56643	140
chr8	35643376	35643677	SRR8861852-53_trimmed.fq.sort.sort.q10.rmdup.narrowPeak_peak_56705	138	.	4.08018	16.1266	13.8391	128
chr8	35654238	35654534	SRR8861852-53_trimmed.fq.sort.sort.q10.rmdup.narrowPeak_peak_56706	22	.	2.27371	4.09461	2.22077	109
chr8	35654902	35655170	SRR8861852-53_trimmed.fq.sort.sort.q10.rmdup.narrowPeak_peak_56707	34	.	2.57028	5.43486	3.47073	118
chr8	35661856	35662196	SRR8861852-53_trimmed.fq.sort.sort.q10.rmdup.narrowPeak_peak_56708	88	.	3.48362	11.0477	8.87174	108
chr8	35662474	35662784	SRR8861852-53_trimmed.fq.sort.sort.q10.rmdup.narrowPeak_peak_56709	51	.	2.84748	7.20405	5.1563	186
chr8	35850229	35850467	SRR8861852-53_trimmed.fq.sort.sort.q10.rmdup.narrowPeak_peak_56710	43	.	2.768	6.40795	4.39301	115
chr8	35882664	35882966	SRR8861852-53_trimmed.fq.sort.sort.q10.rmdup.narrowPeak_peak_56711	64	.	3.16343	8.52725	6.42641	204
chr8	35894480	35895031	SRR8861852-53_trimmed.fq.sort.sort.q10.rmdup.narrowPeak_peak_56712	53	.	2.96571	7.43993	5.37986	107
chr8	35949033	35949869	SRR8861852-53_trimmed.fq.sort.sort.q10.rmdup.narrowPeak_peak_56713	233	.	4.66138	25.8049	23.374	288
chr8	35949957	35950256	SRR8861852-53_trimmed.fq.sort.sort.q10.rmdup.narrowPeak_peak_56714	61	.	2.7258	8.24009	6.15126	165
chr8	35961427	35962222	SRR8861852-53_trimmed.fq.sort.sort.q10.rmdup.narrowPeak_peak_56715	367	.	5.58517	39.2966	36.7188	458
chr8	35973697	35974359	SRR8861852-53_trimmed.fq.sort.sort.q10.rmdup.narrowPeak_peak_56716	95	.	3.22884	11.7343	9.54078	470
chr8	35974486	35975442	SRR8861852-53_trimmed.fq.sort.sort.q10.rmdup.narrowPeak_peak_56717	189	.	4.367	21.3501	18.9785	257
chr8	36016313	36016557	SRR8861852-53_trimmed.fq.sort.sort.q10.rmdup.narrowPeak_peak_56718	75	.	3.36114	9.6667	7.52898	128
chr8	36026593	36026896	SRR8861852-53_trimmed.fq.sort.sort.q10.rmdup.narrowPeak_peak_56719	43	.	2.768	6.40795	4.39301	153
chr8	36051870	36053059	SRR8861852-53_trimmed.fq.sort.sort.q10.rmdup.narrowPeak_peak_56720	115	.	4.00203	13.8304	11.5891	807
chr8	36084386	36085545	SRR8861852-53_trimmed.fq.sort.sort.q10.rmdup.narrowPeak_peak_56721	141	.	4.36512	16.4224	14.1299	785
chr8	36094191	36095891	SRR8861852-53_trimmed.fq.sort.sort.q10.rmdup.narrowPeak_peak_56722	1212	.	7.79522	124.635	121.245	832
chr8	36121851	36123199	SRR8861852-53_trimmed.fq.sort.sort.q10.rmdup.narrowPeak_peak_56723	133	.	3.69245	15.6511	13.3728	576
chr8	36141346	36142070	SRR8861852-53_trimmed.fq.sort.sort.q10.rmdup.narrowPeak_peak_56724	64	.	2.63269	8.58395	6.48152	556
chr8	36142271	36142887	SRR8861852-53_trimmed.fq.sort.sort.q10.rmdup.narrowPeak_peak_56725	276	.	4.72051	30.1376	27.6555	410
chr8	36155145	36155459	SRR8861852-53_trimmed.fq.sort.sort.q10.rmdup.narrowPeak_peak_56726	35	.	2.34096	5.5533	3.58425	115
chr8	36155663	36155979	SRR8861852-53_trimmed.fq.sort.sort.q10.rmdup.narrowPeak_peak_56727	79	.	3.05357	10.098	7.94936	182
chr8	36225359	36225638	SRR8861852-53_trimmed.fq.sort.sort.q10.rmdup.narrowPeak_peak_56728	76	.	3.27457	9.78524	7.64451	112
chr8	36247769	36248740	SRR8861852-53_trimmed.fq.sort.sort.q10.rmdup.narrowPeak_peak_56729	224	.	3.70426	24.852	22.4334	810
chr8	36248834	36249281	SRR8861852-53_trimmed.fq.sort.sort.q10.rmdup.narrowPeak_peak_56730	136	.	3.0195	15.9055	13.6228	291
chr8	36249486	36250094	SRR8861852-53_trimmed.fq.sort.sort.q10.rmdup.narrowPeak_peak_56731	1404	.	9.65467	144.12	140.494	242
chr8	36282291	36283084	SRR8861852-53_trimmed.fq.sort.sort.q10.rmdup.narrowPeak_peak_56732	51	.	2.8419	7.18383	5.13669	480
chr8	36283244	36283941	SRR8861852-53_trimmed.fq.sort.sort.q10.rmdup.narrowPeak_peak_56733	166	.	4.60176	18.9689	16.6331	320
chr8	36310048	36310595	SRR8861852-53_trimmed.fq.sort.sort.q10.rmdup.narrowPeak_peak_56734	172	.	4.844	19.6264	17.2803	274
chr8	36354224	36355690	SRR8861852-53_trimmed.fq.sort.sort.q10.rmdup.narrowPeak_peak_56735	152	.	4.19774	17.5187	15.2068	742
chr8	36355855	36356234	SRR8861852-53_trimmed.fq.sort.sort.q10.rmdup.narrowPeak_peak_56736	32	.	2.3744	5.17521	3.23008	49
chr8	36457549	36458613	SRR8861852-53_trimmed.fq.sort.sort.q10.rmdup.narrowPeak_peak_56737	399	.	7.36739	42.5896	39.9797	655
chr8	36527806	36528526	SRR8861852-53_trimmed.fq.sort.sort.q10.rmdup.narrowPeak_peak_56738	121	.	4.08258	14.4243	12.1705	182
chr8	36532853	36533858	SRR8861852-53_trimmed.fq.sort.sort.q10.rmdup.narrowPeak_peak_56739	179	.	4.41183	20.3377	17.9812	386
chr8	36537546	36537781	SRR8861852-53_trimmed.fq.sort.sort.q10.rmdup.narrowPeak_peak_56740	63	.	2.98055	8.43876	6.34391	139
chr8	36548928	36549362	SRR8861852-53_trimmed.fq.sort.sort.q10.rmdup.narrowPeak_peak_56741	111	.	3.95428	13.3707	11.1384	236
chr8	36554451	36554763	SRR8861852-53_trimmed.fq.sort.sort.q10.rmdup.narrowPeak_peak_56742	35	.	2.56581	5.56901	3.59931	121
chr8	36576990	36578402	SRR8861852-53_trimmed.fq.sort.sort.q10.rmdup.narrowPeak_peak_56743	76	.	2.65933	9.82104	7.67944	749
chr8	36580489	36581135	SRR8861852-53_trimmed.fq.sort.sort.q10.rmdup.narrowPeak_peak_56744	87	.	2.76435	10.9327	8.7594	326
chr8	36594134	36594408	SRR8861852-53_trimmed.fq.sort.sort.q10.rmdup.narrowPeak_peak_56745	39	.	2.66914	5.9138	3.92346	122
chr8	36599996	36600215	SRR8861852-53_trimmed.fq.sort.sort.q10.rmdup.narrowPeak_peak_56746	64	.	3.16343	8.52725	6.42641	153
chr8	36602963	36603595	SRR8861852-53_trimmed.fq.sort.sort.q10.rmdup.narrowPeak_peak_56747	81	.	3.46	10.2551	8.10017	460
chr8	36611494	36613901	SRR8861852-53_trimmed.fq.sort.sort.q10.rmdup.narrowPeak_peak_56748	709	.	4.95163	73.8779	70.987	2072
chr8	36614090	36614423	SRR8861852-53_trimmed.fq.sort.sort.q10.rmdup.narrowPeak_peak_56749	178	.	2.75646	20.1746	17.8205	141
chr8	36639534	36640204	SRR8861852-53_trimmed.fq.sort.sort.q10.rmdup.narrowPeak_peak_56750	111	.	3.95428	13.3707	11.1384	461
chr8	36668124	36668560	SRR8861852-53_trimmed.fq.sort.sort.q10.rmdup.narrowPeak_peak_56751	60	.	3.04096	8.08932	6.00492	242
chr8	36669308	36669923	SRR8861852-53_trimmed.fq.sort.sort.q10.rmdup.narrowPeak_peak_56752	150	.	4.5184	17.3417	15.0333	353
chr8	36675402	36675616	SRR8861852-53_trimmed.fq.sort.sort.q10.rmdup.narrowPeak_peak_56753	39	.	2.66914	5.9138	3.92346	37
chr8	36689330	36689561	SRR8861852-53_trimmed.fq.sort.sort.q10.rmdup.narrowPeak_peak_56754	34	.	2.57028	5.43486	3.47073	158
chr8	36695192	36695492	SRR8861852-53_trimmed.fq.sort.sort.q10.rmdup.narrowPeak_peak_56755	34	.	2.57028	5.43486	3.47073	179
chr8	36710319	36711110	SRR8861852-53_trimmed.fq.sort.sort.q10.rmdup.narrowPeak_peak_56756	160	.	4.2647	18.4195	16.0927	344
chr8	36727189	36728071	SRR8861852-53_trimmed.fq.sort.sort.q10.rmdup.narrowPeak_peak_56757	114	.	3.82202	13.6564	11.4185	433
chr8	36732496	36733087	SRR8861852-53_trimmed.fq.sort.sort.q10.rmdup.narrowPeak_peak_56758	355	.	6.99872	38.0725	35.5068	153
chr8	36744609	36745237	SRR8861852-53_trimmed.fq.sort.sort.q10.rmdup.narrowPeak_peak_56759	60	.	2.46285	8.10857	6.02366	125
chr8	36747773	36748780	SRR8861852-53_trimmed.fq.sort.sort.q10.rmdup.narrowPeak_peak_56760	650	.	6.87096	67.8632	65.0259	432
chr8	36755776	36756559	SRR8861852-53_trimmed.fq.sort.sort.q10.rmdup.narrowPeak_peak_56761	105	.	3.85543	12.7254	10.5076	310
chr8	36767068	36767463	SRR8861852-53_trimmed.fq.sort.sort.q10.rmdup.narrowPeak_peak_56762	30	.	2.47143	4.97164	3.03557	267
chr8	36779544	36779791	SRR8861852-53_trimmed.fq.sort.sort.q10.rmdup.narrowPeak_peak_56763	53	.	2.96571	7.43993	5.37986	149
chr8	36822693	36823229	SRR8861852-53_trimmed.fq.sort.sort.q10.rmdup.narrowPeak_peak_56764	242	.	5.01955	26.7013	24.2595	293
chr8	36829972	36830186	SRR8861852-53_trimmed.fq.sort.sort.q10.rmdup.narrowPeak_peak_56765	27	.	2.37093	4.64825	2.73624	60
chr8	36951600	36953371	SRR8861852-53_trimmed.fq.sort.sort.q10.rmdup.narrowPeak_peak_56766	1244	.	6.58752	127.858	124.432	620
chr8	36980036	36980261	SRR8861852-53_trimmed.fq.sort.sort.q10.rmdup.narrowPeak_peak_56767	58	.	3.06457	7.97688	5.89593	124
chr8	36987094	36987336	SRR8861852-53_trimmed.fq.sort.sort.q10.rmdup.narrowPeak_peak_56768	58	.	3.06457	7.97688	5.89593	179
chr8	36993006	36994287	SRR8861852-53_trimmed.fq.sort.sort.q10.rmdup.narrowPeak_peak_56769	633	.	8.9524	66.1389	63.317	355
chr8	39005416	39006661	SRR8861852-53_trimmed.fq.sort.sort.q10.rmdup.narrowPeak_peak_56770	1703	.	10.5848	174.416	170.366	623
chr8	39015664	39015951	SRR8861852-53_trimmed.fq.sort.sort.q10.rmdup.narrowPeak_peak_56771	81	.	3.46	10.2551	8.10017	158
chr8	39954570	39955401	SRR8861852-53_trimmed.fq.sort.sort.q10.rmdup.narrowPeak_peak_56773	257	.	5.93142	28.2218	25.7617	204
chr8	40307190	40308568	SRR8861852-53_trimmed.fq.sort.sort.q10.rmdup.narrowPeak_peak_56774	2304	.	12.3887	235.623	230.42	568
chr8	40331319	40331542	SRR8861852-53_trimmed.fq.sort.sort.q10.rmdup.narrowPeak_peak_56775	58	.	3.06457	7.97688	5.89593	78
chr8	40331776	40332090	SRR8861852-53_trimmed.fq.sort.sort.q10.rmdup.narrowPeak_peak_56776	64	.	3.16343	8.52725	6.42641	179
chr8	40510691	40512530	SRR8861852-53_trimmed.fq.sort.sort.q10.rmdup.narrowPeak_peak_56777	1671	.	7.74962	171.164	167.162	879
chr8	40572439	40573351	SRR8861852-53_trimmed.fq.sort.sort.q10.rmdup.narrowPeak_peak_56778	105	.	3.85543	12.7254	10.5076	300
chr8	40598488	40599275	SRR8861852-53_trimmed.fq.sort.sort.q10.rmdup.narrowPeak_peak_56779	92	.	3.65771	11.4675	9.27989	233
chr8	40634472	40634714	SRR8861852-53_trimmed.fq.sort.sort.q10.rmdup.narrowPeak_peak_56780	98	.	3.75657	12.0909	9.88785	129
chr8	40862385	40863010	SRR8861852-53_trimmed.fq.sort.sort.q10.rmdup.narrowPeak_peak_56781	442	.	8.00742	46.9283	44.2781	172
chr8	40880656	40881486	SRR8861852-53_trimmed.fq.sort.sort.q10.rmdup.narrowPeak_peak_56782	249	.	5.23859	27.4396	24.9889	298
chr8	40894233	40894489	SRR8861852-53_trimmed.fq.sort.sort.q10.rmdup.narrowPeak_peak_56783	33	.	2.43322	5.25445	3.30582	194
chr8	40896730	40897105	SRR8861852-53_trimmed.fq.sort.sort.q10.rmdup.narrowPeak_peak_56784	55	.	2.86772	7.63444	5.56813	196
chr8	40905637	40905896	SRR8861852-53_trimmed.fq.sort.sort.q10.rmdup.narrowPeak_peak_56785	30	.	2.47143	4.97164	3.03557	164
chr8	40926219	40926835	SRR8861852-53_trimmed.fq.sort.sort.q10.rmdup.narrowPeak_peak_56786	290	.	6.32685	31.5705	29.0724	175
chr8	40962867	40963089	SRR8861852-53_trimmed.fq.sort.sort.q10.rmdup.narrowPeak_peak_56787	51	.	2.44798	7.21213	5.16405	71
chr8	40963243	40964229	SRR8861852-53_trimmed.fq.sort.sort.q10.rmdup.narrowPeak_peak_56788	221	.	4.24429	24.5829	22.1676	586
chr8	40964871	40965446	SRR8861852-53_trimmed.fq.sort.sort.q10.rmdup.narrowPeak_peak_56789	105	.	3.00041	12.717	10.5009	321
chr8	40969762	40970303	SRR8861852-53_trimmed.fq.sort.sort.q10.rmdup.narrowPeak_peak_56790	65	.	2.86218	8.68104	6.57582	398
chr8	41004264	41004531	SRR8861852-53_trimmed.fq.sort.sort.q10.rmdup.narrowPeak_peak_56791	41	.	2.67717	6.10034	4.10286	90
chr8	41004782	41005136	SRR8861852-53_trimmed.fq.sort.sort.q10.rmdup.narrowPeak_peak_56792	79	.	3.35959	10.1102	7.96119	198
chr8	41014999	41015691	SRR8861852-53_trimmed.fq.sort.sort.q10.rmdup.narrowPeak_peak_56793	76	.	3.11671	9.77729	7.63676	485
chr8	41016411	41016819	SRR8861852-53_trimmed.fq.sort.sort.q10.rmdup.narrowPeak_peak_56794	63	.	2.93212	8.43253	6.33783	208
chr8	41023917	41024292	SRR8861852-53_trimmed.fq.sort.sort.q10.rmdup.narrowPeak_peak_56795	58	.	3.06457	7.97688	5.89593	169
chr8	41036253	41036481	SRR8861852-53_trimmed.fq.sort.sort.q10.rmdup.narrowPeak_peak_56796	38	.	2.6521	5.85729	3.87575	135
chr8	41040913	41041867	SRR8861852-53_trimmed.fq.sort.sort.q10.rmdup.narrowPeak_peak_56797	174	.	4.80031	19.7908	17.4423	724
chr8	41073632	41074461	SRR8861852-53_trimmed.fq.sort.sort.q10.rmdup.narrowPeak_peak_56798	220	.	4.37855	24.4928	22.0787	197
chr8	41133156	41134327	SRR8861852-53_trimmed.fq.sort.sort.q10.rmdup.narrowPeak_peak_56799	210	.	5.33828	23.4153	21.0151	422
chr8	41148444	41148830	SRR8861852-53_trimmed.fq.sort.sort.q10.rmdup.narrowPeak_peak_56800	69	.	3.26228	9.09065	6.97096	196
chr8	41173278	41173583	SRR8861852-53_trimmed.fq.sort.sort.q10.rmdup.narrowPeak_peak_56801	58	.	3.06457	7.97688	5.89593	109
chr8	41202777	41202993	SRR8861852-53_trimmed.fq.sort.sort.q10.rmdup.narrowPeak_peak_56802	48	.	2.86685	6.91681	4.87875	177
chr8	41238915	41240558	SRR8861852-53_trimmed.fq.sort.sort.q10.rmdup.narrowPeak_peak_56803	2089	.	9.48116	213.65	208.909	1012
chr8	41374131	41375464	SRR8861852-53_trimmed.fq.sort.sort.q10.rmdup.narrowPeak_peak_56804	1080	.	9.06574	111.297	108.05	931
chr8	41416418	41417586	SRR8861852-53_trimmed.fq.sort.sort.q10.rmdup.narrowPeak_peak_56805	1515	.	12.0451	155.281	151.506	494
chr8	41452388	41452712	SRR8861852-53_trimmed.fq.sort.sort.q10.rmdup.narrowPeak_peak_56806	34	.	2.57028	5.43486	3.47073	198
chr8	41526086	41526370	SRR8861852-53_trimmed.fq.sort.sort.q10.rmdup.narrowPeak_peak_56807	48	.	2.86685	6.91681	4.87875	231
chr8	41529877	41530381	SRR8861852-53_trimmed.fq.sort.sort.q10.rmdup.narrowPeak_peak_56808	53	.	2.81023	7.41492	5.36002	279
chr8	41531836	41532119	SRR8861852-53_trimmed.fq.sort.sort.q10.rmdup.narrowPeak_peak_56809	32	.	2.46553	5.22971	3.28211	95
chr8	41548558	41549054	SRR8861852-53_trimmed.fq.sort.sort.q10.rmdup.narrowPeak_peak_56810	80	.	2.72189	10.1851	8.03421	387
chr8	41549316	41549955	SRR8861852-53_trimmed.fq.sort.sort.q10.rmdup.narrowPeak_peak_56811	158	.	3.53476	18.1974	15.874	428
chr8	41550174	41550437	SRR8861852-53_trimmed.fq.sort.sort.q10.rmdup.narrowPeak_peak_56812	52	.	2.39029	7.31253	5.26108	185
chr8	41553123	41553512	SRR8861852-53_trimmed.fq.sort.sort.q10.rmdup.narrowPeak_peak_56813	73	.	2.68832	9.51021	7.37936	143
chr8	41592330	41592622	SRR8861852-53_trimmed.fq.sort.sort.q10.rmdup.narrowPeak_peak_56814	53	.	2.96571	7.43993	5.37986	188
chr8	41713830	41714156	SRR8861852-53_trimmed.fq.sort.sort.q10.rmdup.narrowPeak_peak_56815	86	.	3.55885	10.8554	8.6839	159
chr8	41791018	41791258	SRR8861852-53_trimmed.fq.sort.sort.q10.rmdup.narrowPeak_peak_56816	53	.	2.96571	7.43993	5.37986	133
chr8	41795773	41796077	SRR8861852-53_trimmed.fq.sort.sort.q10.rmdup.narrowPeak_peak_56817	39	.	2.66914	5.9138	3.92346	143
chr8	41818433	41819059	SRR8861852-53_trimmed.fq.sort.sort.q10.rmdup.narrowPeak_peak_56818	158	.	4.64592	18.1692	15.8469	273
chr8	41829772	41830443	SRR8861852-53_trimmed.fq.sort.sort.q10.rmdup.narrowPeak_peak_56819	45	.	2.70773	6.5302	4.51091	219
chr8	41958322	41958709	SRR8861852-53_trimmed.fq.sort.sort.q10.rmdup.narrowPeak_peak_56820	53	.	2.96571	7.43993	5.37986	184
chr8	41987779	41988251	SRR8861852-53_trimmed.fq.sort.sort.q10.rmdup.narrowPeak_peak_56821	44	.	2.69731	6.49273	4.47474	320
chr8	41988559	41989276	SRR8861852-53_trimmed.fq.sort.sort.q10.rmdup.narrowPeak_peak_56822	132	.	4.13345	15.4897	13.2143	261
chr8	42773768	42774184	SRR8861852-53_trimmed.fq.sort.sort.q10.rmdup.narrowPeak_peak_56823	64	.	3.16343	8.52725	6.42641	113
chr8	43125210	43125660	SRR8861852-53_trimmed.fq.sort.sort.q10.rmdup.narrowPeak_peak_56824	53	.	2.96571	7.43993	5.37986	143
chr8	43236284	43237036	SRR8861852-53_trimmed.fq.sort.sort.q10.rmdup.narrowPeak_peak_56825	69	.	3.26228	9.09065	6.97096	164
chr8	44082622	44083056	SRR8861852-53_trimmed.fq.sort.sort.q10.rmdup.narrowPeak_peak_56826	30	.	2.47143	4.97164	3.03557	366
chr8	44096101	44096382	SRR8861852-53_trimmed.fq.sort.sort.q10.rmdup.narrowPeak_peak_56827	69	.	3.26228	9.09065	6.97096	178
chr8	44260912	44261358	SRR8861852-53_trimmed.fq.sort.sort.q10.rmdup.narrowPeak_peak_56828	130	.	4.25085	15.369	13.0958	264
chr8	44525684	44525933	SRR8861852-53_trimmed.fq.sort.sort.q10.rmdup.narrowPeak_peak_56829	53	.	2.96571	7.43993	5.37986	86
chr8	44526113	44526445	SRR8861852-53_trimmed.fq.sort.sort.q10.rmdup.narrowPeak_peak_56830	92	.	3.65771	11.4675	9.27989	133
chr8	44847898	44848129	SRR8861852-53_trimmed.fq.sort.sort.q10.rmdup.narrowPeak_peak_56831	30	.	2.47143	4.97164	3.03557	33
chr8	44867292	44867827	SRR8861852-53_trimmed.fq.sort.sort.q10.rmdup.narrowPeak_peak_56832	111	.	3.95428	13.3707	11.1384	267
chr8	44899566	44899843	SRR8861852-53_trimmed.fq.sort.sort.q10.rmdup.narrowPeak_peak_56833	105	.	3.85543	12.7254	10.5076	146
chr8	44934802	44935891	SRR8861852-53_trimmed.fq.sort.sort.q10.rmdup.narrowPeak_peak_56834	976	.	4.56553	100.798	97.6561	666
chr8	44936081	44936419	SRR8861852-53_trimmed.fq.sort.sort.q10.rmdup.narrowPeak_peak_56835	115	.	2.04616	13.8274	11.5862	206
chr8	44936642	44937913	SRR8861852-53_trimmed.fq.sort.sort.q10.rmdup.narrowPeak_peak_56836	480	.	3.30945	50.7567	48.0719	728
chr8	44938256	44938877	SRR8861852-53_trimmed.fq.sort.sort.q10.rmdup.narrowPeak_peak_56837	558	.	3.51011	58.6538	55.8982	196
chr8	44959298	44959597	SRR8861852-53_trimmed.fq.sort.sort.q10.rmdup.narrowPeak_peak_56838	86	.	3.37032	10.8273	8.6585	169
chr8	44959732	44960592	SRR8861852-53_trimmed.fq.sort.sort.q10.rmdup.narrowPeak_peak_56839	74	.	3.174	9.60298	7.46959	170
chr8	44979904	44980749	SRR8861852-53_trimmed.fq.sort.sort.q10.rmdup.narrowPeak_peak_56840	144	.	4.44857	16.7509	14.4522	365
chr8	44998359	44998641	SRR8861852-53_trimmed.fq.sort.sort.q10.rmdup.narrowPeak_peak_56841	47	.	2.44382	6.78539	4.75703	193
chr8	44998898	44999505	SRR8861852-53_trimmed.fq.sort.sort.q10.rmdup.narrowPeak_peak_56842	154	.	3.74967	17.7454	15.4299	229
chr8	45001768	45002040	SRR8861852-53_trimmed.fq.sort.sort.q10.rmdup.narrowPeak_peak_56843	46	.	2.47092	6.63496	4.61189	123
chr8	45020857	45021570	SRR8861852-53_trimmed.fq.sort.sort.q10.rmdup.narrowPeak_peak_56844	92	.	3.65771	11.4675	9.27989	559
chr8	45236340	45236615	SRR8861852-53_trimmed.fq.sort.sort.q10.rmdup.narrowPeak_peak_56845	43	.	2.768	6.40795	4.39301	66
chr8	45332838	45333676	SRR8861852-53_trimmed.fq.sort.sort.q10.rmdup.narrowPeak_peak_56846	158	.	4.64628	18.1706	15.8477	342
chr8	45358162	45358898	SRR8861852-53_trimmed.fq.sort.sort.q10.rmdup.narrowPeak_peak_56847	490	.	8.50171	51.7536	49.0598	443
chr8	45410122	45411161	SRR8861852-53_trimmed.fq.sort.sort.q10.rmdup.narrowPeak_peak_56848	482	.	7.56147	50.9815	48.2947	410
chr8	45541570	45541945	SRR8861852-53_trimmed.fq.sort.sort.q10.rmdup.narrowPeak_peak_56849	111	.	3.95428	13.3707	11.1384	171
chr8	45564595	45565291	SRR8861852-53_trimmed.fq.sort.sort.q10.rmdup.narrowPeak_peak_56850	88	.	3.53769	11.0176	8.84227	474
chr8	45621534	45622047	SRR8861852-53_trimmed.fq.sort.sort.q10.rmdup.narrowPeak_peak_56851	81	.	3.46	10.2551	8.10017	335
chr8	45627378	45629838	SRR8861852-53_trimmed.fq.sort.sort.q10.rmdup.narrowPeak_peak_56852	1111	.	7.27961	114.463	111.183	635
chr8	45649851	45650650	SRR8861852-53_trimmed.fq.sort.sort.q10.rmdup.narrowPeak_peak_56853	105	.	3.60273	12.7374	10.5193	294
chr8	45650949	45651372	SRR8861852-53_trimmed.fq.sort.sort.q10.rmdup.narrowPeak_peak_56854	66	.	2.96703	8.76179	6.65435	271
chr8	45658635	45659465	SRR8861852-53_trimmed.fq.sort.sort.q10.rmdup.narrowPeak_peak_56855	127	.	3.14234	14.9899	12.7246	446
chr8	45660630	45661441	SRR8861852-53_trimmed.fq.sort.sort.q10.rmdup.narrowPeak_peak_56856	135	.	3.26944	15.8136	13.5325	380
chr8	45661959	45662218	SRR8861852-53_trimmed.fq.sort.sort.q10.rmdup.narrowPeak_peak_56857	83	.	2.72287	10.5175	8.35626	119
chr8	45681346	45681653	SRR8861852-53_trimmed.fq.sort.sort.q10.rmdup.narrowPeak_peak_56858	26	.	2.37257	4.5247	2.61861	95
chr8	45761009	45761223	SRR8861852-53_trimmed.fq.sort.sort.q10.rmdup.narrowPeak_peak_56859	39	.	2.46052	5.90145	3.91812	30
chr8	45761392	45761674	SRR8861852-53_trimmed.fq.sort.sort.q10.rmdup.narrowPeak_peak_56860	30	.	2.28418	4.96281	3.03557	160
chr8	45763718	45764210	SRR8861852-53_trimmed.fq.sort.sort.q10.rmdup.narrowPeak_peak_56861	188	.	4.45592	21.1787	18.8095	259
chr8	45820552	45821209	SRR8861852-53_trimmed.fq.sort.sort.q10.rmdup.narrowPeak_peak_56862	58	.	2.93877	7.90313	5.82832	312
chr8	45825862	45826404	SRR8861852-53_trimmed.fq.sort.sort.q10.rmdup.narrowPeak_peak_56863	30	.	2.44099	5.0101	3.07223	170
chr8	45844196	45844493	SRR8861852-53_trimmed.fq.sort.sort.q10.rmdup.narrowPeak_peak_56864	50	.	2.8684	7.10085	5.05657	200
chr8	45844611	45844839	SRR8861852-53_trimmed.fq.sort.sort.q10.rmdup.narrowPeak_peak_56865	40	.	2.65006	6.00774	4.01376	132
chr8	45845346	45845743	SRR8861852-53_trimmed.fq.sort.sort.q10.rmdup.narrowPeak_peak_56866	63	.	3.14985	8.47912	6.38307	119
chr8	45857311	45857795	SRR8861852-53_trimmed.fq.sort.sort.q10.rmdup.narrowPeak_peak_56867	92	.	3.65771	11.4675	9.27989	245
chr8	45857962	45858947	SRR8861852-53_trimmed.fq.sort.sort.q10.rmdup.narrowPeak_peak_56868	75	.	3.36114	9.6667	7.52898	513
chr8	45874797	45875787	SRR8861852-53_trimmed.fq.sort.sort.q10.rmdup.narrowPeak_peak_56869	193	.	4.37162	21.6818	19.3057	626
chr8	45885390	45886045	SRR8861852-53_trimmed.fq.sort.sort.q10.rmdup.narrowPeak_peak_56870	225	.	5.536	24.9873	22.5667	214
chr8	45905111	45905511	SRR8861852-53_trimmed.fq.sort.sort.q10.rmdup.narrowPeak_peak_56871	64	.	3.16343	8.52725	6.42641	129
chr8	45916657	45917106	SRR8861852-53_trimmed.fq.sort.sort.q10.rmdup.narrowPeak_peak_56872	167	.	4.40895	19.0809	16.7434	288
chr8	45917272	45917521	SRR8861852-53_trimmed.fq.sort.sort.q10.rmdup.narrowPeak_peak_56873	63	.	2.99145	8.48156	6.3854	102
chr8	45974441	45976261	SRR8861852-53_trimmed.fq.sort.sort.q10.rmdup.narrowPeak_peak_56874	1233	.	8.26081	126.793	123.379	662
chr8	45986178	45986845	SRR8861852-53_trimmed.fq.sort.sort.q10.rmdup.narrowPeak_peak_56875	315	.	6.38818	34.0263	31.5021	283
chr8	45999345	46000808	SRR8861852-53_trimmed.fq.sort.sort.q10.rmdup.narrowPeak_peak_56876	2430	.	11.2437	248.607	243.055	961
chr8	46010617	46011315	SRR8861852-53_trimmed.fq.sort.sort.q10.rmdup.narrowPeak_peak_56877	187	.	5.04171	21.1171	18.7487	318
chr8	46011524	46011738	SRR8861852-53_trimmed.fq.sort.sort.q10.rmdup.narrowPeak_peak_56878	30	.	2.47143	4.97164	3.03557	114
chr8	46024208	46024834	SRR8861852-53_trimmed.fq.sort.sort.q10.rmdup.narrowPeak_peak_56879	53	.	2.96571	7.43993	5.37986	486
chr8	46031065	46031468	SRR8861852-53_trimmed.fq.sort.sort.q10.rmdup.narrowPeak_peak_56880	30	.	2.44099	5.0101	3.07223	289
chr8	46083626	46083949	SRR8861852-53_trimmed.fq.sort.sort.q10.rmdup.narrowPeak_peak_56881	117	.	4.05314	14.0266	11.7803	179
chr8	46146628	46146908	SRR8861852-53_trimmed.fq.sort.sort.q10.rmdup.narrowPeak_peak_56882	43	.	2.74456	6.32895	4.32267	135
chr8	46151530	46151929	SRR8861852-53_trimmed.fq.sort.sort.q10.rmdup.narrowPeak_peak_56883	43	.	2.768	6.40795	4.39301	313
chr8	46162931	46164244	SRR8861852-53_trimmed.fq.sort.sort.q10.rmdup.narrowPeak_peak_56884	1438	.	9.19152	147.538	143.867	516
chr8	46205046	46205440	SRR8861852-53_trimmed.fq.sort.sort.q10.rmdup.narrowPeak_peak_56885	28	.	2.00612	4.78015	2.86193	316
chr8	46210123	46211955	SRR8861852-53_trimmed.fq.sort.sort.q10.rmdup.narrowPeak_peak_56886	882	.	5.98388	91.308	88.2571	812
chr8	46216893	46217405	SRR8861852-53_trimmed.fq.sort.sort.q10.rmdup.narrowPeak_peak_56887	396	.	7.51314	42.2359	39.6293	206
chr8	46251203	46252027	SRR8861852-53_trimmed.fq.sort.sort.q10.rmdup.narrowPeak_peak_56888	194	.	5.14057	21.875	19.4959	438
chr8	46471071	46471882	SRR8861852-53_trimmed.fq.sort.sort.q10.rmdup.narrowPeak_peak_56889	441	.	7.97307	46.7792	44.1304	207
chr8	46480374	46480829	SRR8861852-53_trimmed.fq.sort.sort.q10.rmdup.narrowPeak_peak_56890	39	.	2.66914	5.9138	3.92346	264
chr8	46487919	46488624	SRR8861852-53_trimmed.fq.sort.sort.q10.rmdup.narrowPeak_peak_56891	86	.	3.55885	10.8554	8.6839	424
chr8	46508948	46509372	SRR8861852-53_trimmed.fq.sort.sort.q10.rmdup.narrowPeak_peak_56892	68	.	3.06013	8.94655	6.8338	159
chr8	46512619	46512851	SRR8861852-53_trimmed.fq.sort.sort.q10.rmdup.narrowPeak_peak_56893	26	.	2.26218	4.5281	2.62181	171
chr8	46524713	46524951	SRR8861852-53_trimmed.fq.sort.sort.q10.rmdup.narrowPeak_peak_56894	34	.	2.57028	5.43486	3.47073	82
chr8	46539685	46540182	SRR8861852-53_trimmed.fq.sort.sort.q10.rmdup.narrowPeak_peak_56895	30	.	2.47143	4.97164	3.03557	110
chr8	46551320	46551843	SRR8861852-53_trimmed.fq.sort.sort.q10.rmdup.narrowPeak_peak_56896	1021	.	9.32704	105.307	102.121	286
chr8	46551966	46552649	SRR8861852-53_trimmed.fq.sort.sort.q10.rmdup.narrowPeak_peak_56897	238	.	4.33021	26.3368	23.8996	247
chr8	46567137	46567454	SRR8861852-53_trimmed.fq.sort.sort.q10.rmdup.narrowPeak_peak_56898	34	.	2.3893	5.35995	3.40673	191
chr8	46600533	46601714	SRR8861852-53_trimmed.fq.sort.sort.q10.rmdup.narrowPeak_peak_56899	173	.	4.41803	19.7449	17.397	978
chr8	46616600	46617240	SRR8861852-53_trimmed.fq.sort.sort.q10.rmdup.narrowPeak_peak_56900	1006	.	5.51067	103.794	100.623	445
chr8	46617403	46618603	SRR8861852-53_trimmed.fq.sort.sort.q10.rmdup.narrowPeak_peak_56901	1590	.	7.09462	162.922	159.04	331
chr8	46680254	46680811	SRR8861852-53_trimmed.fq.sort.sort.q10.rmdup.narrowPeak_peak_56902	92	.	3.65771	11.4675	9.27989	398
chr8	46681064	46681384	SRR8861852-53_trimmed.fq.sort.sort.q10.rmdup.narrowPeak_peak_56903	30	.	2.47143	4.97164	3.03557	116
chr8	46686560	46687495	SRR8861852-53_trimmed.fq.sort.sort.q10.rmdup.narrowPeak_peak_56904	2993	.	14.7737	306.727	299.313	562
chr8	46695729	46696141	SRR8861852-53_trimmed.fq.sort.sort.q10.rmdup.narrowPeak_peak_56905	157	.	4.02137	18.1131	15.7917	197
chr8	46696884	46697121	SRR8861852-53_trimmed.fq.sort.sort.q10.rmdup.narrowPeak_peak_56906	31	.	2.29307	5.1167	3.17409	172
chr8	46697787	46698317	SRR8861852-53_trimmed.fq.sort.sort.q10.rmdup.narrowPeak_peak_56907	111	.	3.5382	13.4217	11.1884	349
chr8	46716322	46716571	SRR8861852-53_trimmed.fq.sort.sort.q10.rmdup.narrowPeak_peak_56908	39	.	2.66914	5.9138	3.92346	198
chr8	46739199	46739601	SRR8861852-53_trimmed.fq.sort.sort.q10.rmdup.narrowPeak_peak_56909	546	.	3.85109	57.3451	54.6012	189
chr8	46739800	46741782	SRR8861852-53_trimmed.fq.sort.sort.q10.rmdup.narrowPeak_peak_56910	1036	.	5.22354	106.831	103.629	1559
chr8	46750333	46751375	SRR8861852-53_trimmed.fq.sort.sort.q10.rmdup.narrowPeak_peak_56911	98	.	3.12473	12.0416	9.84129	648
chr8	46751594	46752220	SRR8861852-53_trimmed.fq.sort.sort.q10.rmdup.narrowPeak_peak_56912	46	.	2.41149	6.63417	4.61113	308
chr8	46769411	46770338	SRR8861852-53_trimmed.fq.sort.sort.q10.rmdup.narrowPeak_peak_56913	189	.	4.43118	21.3682	18.9964	509
chr8	46801158	46801404	SRR8861852-53_trimmed.fq.sort.sort.q10.rmdup.narrowPeak_peak_56914	48	.	2.84856	6.85426	4.82328	163
chr8	46818219	46818507	SRR8861852-53_trimmed.fq.sort.sort.q10.rmdup.narrowPeak_peak_56915	43	.	2.70094	6.34353	4.33676	137
chr8	46833757	46834038	SRR8861852-53_trimmed.fq.sort.sort.q10.rmdup.narrowPeak_peak_56916	65	.	3.14879	8.68071	6.57551	162
chr8	46842797	46843079	SRR8861852-53_trimmed.fq.sort.sort.q10.rmdup.narrowPeak_peak_56917	40	.	2.43407	6.06697	4.07074	112
chr8	46844542	46845232	SRR8861852-53_trimmed.fq.sort.sort.q10.rmdup.narrowPeak_peak_56918	40	.	2.37026	6.05705	4.06124	439
chr8	46845671	46845928	SRR8861852-53_trimmed.fq.sort.sort.q10.rmdup.narrowPeak_peak_56919	36	.	2.29794	5.61757	3.64599	139
chr8	46859360	46859580	SRR8861852-53_trimmed.fq.sort.sort.q10.rmdup.narrowPeak_peak_56920	43	.	2.768	6.40795	4.39301	139
chr8	46892391	46893433	SRR8861852-53_trimmed.fq.sort.sort.q10.rmdup.narrowPeak_peak_56921	768	.	8.61446	79.8306	76.8864	603
chr8	46934339	46934642	SRR8861852-53_trimmed.fq.sort.sort.q10.rmdup.narrowPeak_peak_56922	64	.	3.16343	8.52725	6.42641	100
chr8	46934727	46935001	SRR8861852-53_trimmed.fq.sort.sort.q10.rmdup.narrowPeak_peak_56923	48	.	2.86685	6.91681	4.87875	103
chr8	46935999	46936241	SRR8861852-53_trimmed.fq.sort.sort.q10.rmdup.narrowPeak_peak_56924	39	.	2.6633	5.89444	3.9114	40
chr8	46940817	46941134	SRR8861852-53_trimmed.fq.sort.sort.q10.rmdup.narrowPeak_peak_56925	43	.	2.74456	6.32895	4.32267	190
chr8	46962488	46964720	SRR8861852-53_trimmed.fq.sort.sort.q10.rmdup.narrowPeak_peak_56926	480	.	4.78156	50.783	48.0979	909
chr8	46970294	46970734	SRR8861852-53_trimmed.fq.sort.sort.q10.rmdup.narrowPeak_peak_56927	56	.	2.64608	7.71625	5.64738	187
chr8	46991100	46991518	SRR8861852-53_trimmed.fq.sort.sort.q10.rmdup.narrowPeak_peak_56928	55	.	2.50003	7.61138	5.54585	340
chr8	46996080	46996996	SRR8861852-53_trimmed.fq.sort.sort.q10.rmdup.narrowPeak_peak_56929	100	.	2.76495	12.2753	10.0684	168
chr8	46997322	46998275	SRR8861852-53_trimmed.fq.sort.sort.q10.rmdup.narrowPeak_peak_56930	178	.	3.57695	20.1675	17.8135	233
chr8	47006698	47007699	SRR8861852-53_trimmed.fq.sort.sort.q10.rmdup.narrowPeak_peak_56931	138	.	4.15385	16.1553	13.8673	271
chr8	47036095	47036609	SRR8861852-53_trimmed.fq.sort.sort.q10.rmdup.narrowPeak_peak_56932	34	.	2.57028	5.43486	3.47073	320
chr8	47082192	47082696	SRR8861852-53_trimmed.fq.sort.sort.q10.rmdup.narrowPeak_peak_56933	111	.	3.95428	13.3707	11.1384	327
chr8	47134750	47134964	SRR8861852-53_trimmed.fq.sort.sort.q10.rmdup.narrowPeak_peak_56934	64	.	3.16343	8.52725	6.42641	128
chr8	47135542	47135945	SRR8861852-53_trimmed.fq.sort.sort.q10.rmdup.narrowPeak_peak_56935	98	.	3.75657	12.0909	9.88785	159
chr8	47182322	47182580	SRR8861852-53_trimmed.fq.sort.sort.q10.rmdup.narrowPeak_peak_56936	69	.	3.19849	9.07104	6.95484	114
chr8	47206725	47206984	SRR8861852-53_trimmed.fq.sort.sort.q10.rmdup.narrowPeak_peak_56937	65	.	2.98944	8.66393	6.55919	127
chr8	47207191	47207405	SRR8861852-53_trimmed.fq.sort.sort.q10.rmdup.narrowPeak_peak_56938	33	.	2.38118	5.32947	3.37746	129
chr8	47211044	47212032	SRR8861852-53_trimmed.fq.sort.sort.q10.rmdup.narrowPeak_peak_56939	120	.	3.83913	14.2583	12.0076	421
chr8	47232438	47232700	SRR8861852-53_trimmed.fq.sort.sort.q10.rmdup.narrowPeak_peak_56940	40	.	2.6717	6.0817	4.08492	170
chr8	47241602	47241983	SRR8861852-53_trimmed.fq.sort.sort.q10.rmdup.narrowPeak_peak_56941	32	.	2.1855	5.23632	3.28855	208
chr8	47242104	47242949	SRR8861852-53_trimmed.fq.sort.sort.q10.rmdup.narrowPeak_peak_56942	96	.	3.0486	11.8349	9.63927	591
chr8	47243096	47243564	SRR8861852-53_trimmed.fq.sort.sort.q10.rmdup.narrowPeak_peak_56943	49	.	2.43526	7.01436	4.97303	145
chr8	47262559	47262781	SRR8861852-53_trimmed.fq.sort.sort.q10.rmdup.narrowPeak_peak_56944	30	.	2.36718	5.02073	3.0825	92
chr8	47262890	47263220	SRR8861852-53_trimmed.fq.sort.sort.q10.rmdup.narrowPeak_peak_56945	106	.	3.64191	12.9038	10.6823	157
chr8	47268152	47268987	SRR8861852-53_trimmed.fq.sort.sort.q10.rmdup.narrowPeak_peak_56946	74	.	3.17984	9.62632	7.49225	482
chr8	47287112	47289577	SRR8861852-53_trimmed.fq.sort.sort.q10.rmdup.narrowPeak_peak_56947	1215	.	5.525	124.955	121.562	1451
chr8	47306175	47306645	SRR8861852-53_trimmed.fq.sort.sort.q10.rmdup.narrowPeak_peak_56948	78	.	3.32637	9.98372	7.83798	169
chr8	47309658	47309896	SRR8861852-53_trimmed.fq.sort.sort.q10.rmdup.narrowPeak_peak_56949	70	.	3.11106	9.14827	7.02701	63
chr8	47315199	47315469	SRR8861852-53_trimmed.fq.sort.sort.q10.rmdup.narrowPeak_peak_56950	58	.	3.06457	7.97688	5.89593	76
chr8	47333764	47334904	SRR8861852-53_trimmed.fq.sort.sort.q10.rmdup.narrowPeak_peak_56951	467	.	6.99046	49.3919	46.7194	790
chr8	47345138	47345663	SRR8861852-53_trimmed.fq.sort.sort.q10.rmdup.narrowPeak_peak_56952	27	.	2.15239	4.66828	2.75542	452
chr8	47350820	47351122	SRR8861852-53_trimmed.fq.sort.sort.q10.rmdup.narrowPeak_peak_56953	62	.	2.24141	8.32378	6.23243	173
chr8	47351715	47352937	SRR8861852-53_trimmed.fq.sort.sort.q10.rmdup.narrowPeak_peak_56954	485	.	4.99471	51.2608	48.5715	552
chr8	47371374	47371736	SRR8861852-53_trimmed.fq.sort.sort.q10.rmdup.narrowPeak_peak_56955	143	.	4.26683	16.6302	14.3343	209
chr8	47392058	47392364	SRR8861852-53_trimmed.fq.sort.sort.q10.rmdup.narrowPeak_peak_56956	26	.	2.37257	4.5247	2.61861	252
chr8	47412554	47412833	SRR8861852-53_trimmed.fq.sort.sort.q10.rmdup.narrowPeak_peak_56957	26	.	2.37257	4.5247	2.61861	244
chr8	47413442	47413798	SRR8861852-53_trimmed.fq.sort.sort.q10.rmdup.narrowPeak_peak_56958	64	.	3.16343	8.52725	6.42641	203
chr8	47435881	47436106	SRR8861852-53_trimmed.fq.sort.sort.q10.rmdup.narrowPeak_peak_56959	58	.	3.05142	7.93079	5.85508	92
chr8	47446592	47446850	SRR8861852-53_trimmed.fq.sort.sort.q10.rmdup.narrowPeak_peak_56960	48	.	2.86685	6.91681	4.87875	116
chr8	47447198	47447463	SRR8861852-53_trimmed.fq.sort.sort.q10.rmdup.narrowPeak_peak_56961	39	.	2.66914	5.9138	3.92346	96
chr8	47461337	47461813	SRR8861852-53_trimmed.fq.sort.sort.q10.rmdup.narrowPeak_peak_56962	117	.	4.05314	14.0266	11.7803	211
chr8	47532850	47534225	SRR8861852-53_trimmed.fq.sort.sort.q10.rmdup.narrowPeak_peak_56963	1332	.	8.87742	136.752	133.22	474
chr8	47673753	47676201	SRR8861852-53_trimmed.fq.sort.sort.q10.rmdup.narrowPeak_peak_56964	1174	.	5.90921	120.765	117.418	1250
chr8	47713151	47713999	SRR8861852-53_trimmed.fq.sort.sort.q10.rmdup.narrowPeak_peak_56965	1291	.	6.71747	132.649	129.167	547
chr8	47714160	47714984	SRR8861852-53_trimmed.fq.sort.sort.q10.rmdup.narrowPeak_peak_56966	1709	.	7.82469	174.964	170.906	305
chr8	47742683	47743614	SRR8861852-53_trimmed.fq.sort.sort.q10.rmdup.narrowPeak_peak_56967	389	.	6.55594	41.5081	38.9085	739
chr8	47760376	47760864	SRR8861852-53_trimmed.fq.sort.sort.q10.rmdup.narrowPeak_peak_56968	107	.	3.72605	13.0016	10.7781	330
chr8	47763982	47764433	SRR8861852-53_trimmed.fq.sort.sort.q10.rmdup.narrowPeak_peak_56969	58	.	2.90598	7.96182	5.88518	347
chr8	47810812	47811545	SRR8861852-53_trimmed.fq.sort.sort.q10.rmdup.narrowPeak_peak_56970	43	.	2.768	6.40795	4.39301	132
chr8	47827936	47828155	SRR8861852-53_trimmed.fq.sort.sort.q10.rmdup.narrowPeak_peak_56971	44	.	2.73363	6.45758	4.4408	55
chr8	47833384	47833816	SRR8861852-53_trimmed.fq.sort.sort.q10.rmdup.narrowPeak_peak_56972	112	.	3.83527	13.4455	11.2118	251
chr8	47851608	47853559	SRR8861852-53_trimmed.fq.sort.sort.q10.rmdup.narrowPeak_peak_56973	718	.	5.83808	74.7012	71.8029	639
chr8	47858840	47859206	SRR8861852-53_trimmed.fq.sort.sort.q10.rmdup.narrowPeak_peak_56974	30	.	2.47143	4.97164	3.03557	289
chr8	47871997	47872283	SRR8861852-53_trimmed.fq.sort.sort.q10.rmdup.narrowPeak_peak_56975	80	.	3.06789	10.1631	8.01274	143
chr8	47888696	47889410	SRR8861852-53_trimmed.fq.sort.sort.q10.rmdup.narrowPeak_peak_56976	153	.	3.98632	17.6581	15.3439	491
chr8	47931943	47932983	SRR8861852-53_trimmed.fq.sort.sort.q10.rmdup.narrowPeak_peak_56977	298	.	4.14304	32.3437	29.8374	831
chr8	47933562	47934302	SRR8861852-53_trimmed.fq.sort.sort.q10.rmdup.narrowPeak_peak_56978	228	.	3.69856	25.3119	22.8873	434
chr8	47940554	47941243	SRR8861852-53_trimmed.fq.sort.sort.q10.rmdup.narrowPeak_peak_56979	70	.	3.02644	9.19976	7.07716	251
chr8	47962782	47963024	SRR8861852-53_trimmed.fq.sort.sort.q10.rmdup.narrowPeak_peak_56980	40	.	2.58777	6.09538	4.09811	72
chr8	47989625	47991791	SRR8861852-53_trimmed.fq.sort.sort.q10.rmdup.narrowPeak_peak_56981	1230	.	6.70154	126.45	123.04	1683
chr8	48109589	48110853	SRR8861852-53_trimmed.fq.sort.sort.q10.rmdup.narrowPeak_peak_56982	1112	.	8.91626	114.556	111.275	455
chr8	48137023	48137288	SRR8861852-53_trimmed.fq.sort.sort.q10.rmdup.narrowPeak_peak_56983	58	.	3.06457	7.97688	5.89593	109
chr8	48141748	48142411	SRR8861852-53_trimmed.fq.sort.sort.q10.rmdup.narrowPeak_peak_56984	84	.	3.48486	10.5813	8.4185	294
chr8	48152206	48152636	SRR8861852-53_trimmed.fq.sort.sort.q10.rmdup.narrowPeak_peak_56985	86	.	3.55885	10.8554	8.6839	247
chr8	48221163	48221550	SRR8861852-53_trimmed.fq.sort.sort.q10.rmdup.narrowPeak_peak_56986	53	.	2.96571	7.43993	5.37986	269
chr8	48222069	48222561	SRR8861852-53_trimmed.fq.sort.sort.q10.rmdup.narrowPeak_peak_56987	86	.	3.55885	10.8554	8.6839	161
chr8	48231869	48232176	SRR8861852-53_trimmed.fq.sort.sort.q10.rmdup.narrowPeak_peak_56988	58	.	3.05142	7.93079	5.85508	168
chr8	48233155	48233464	SRR8861852-53_trimmed.fq.sort.sort.q10.rmdup.narrowPeak_peak_56989	68	.	3.22789	8.96716	6.85388	128
chr8	48308983	48309977	SRR8861852-53_trimmed.fq.sort.sort.q10.rmdup.narrowPeak_peak_56990	233	.	5.04557	25.7653	23.3353	574
chr8	48310545	48310781	SRR8861852-53_trimmed.fq.sort.sort.q10.rmdup.narrowPeak_peak_56991	47	.	2.65538	6.81418	4.78468	144
chr8	48450515	48451471	SRR8861852-53_trimmed.fq.sort.sort.q10.rmdup.narrowPeak_peak_56992	334	.	5.99751	36.0051	33.4603	660
chr8	48458473	48459219	SRR8861852-53_trimmed.fq.sort.sort.q10.rmdup.narrowPeak_peak_56993	150	.	4.22711	17.3545	15.0459	161
chr8	48481698	48483151	SRR8861852-53_trimmed.fq.sort.sort.q10.rmdup.narrowPeak_peak_56994	963	.	9.1699	99.4944	96.3652	815
chr8	48541054	48541311	SRR8861852-53_trimmed.fq.sort.sort.q10.rmdup.narrowPeak_peak_56995	86	.	3.55885	10.8554	8.6839	153
chr8	48553525	48555238	SRR8861852-53_trimmed.fq.sort.sort.q10.rmdup.narrowPeak_peak_56996	701	.	4.27666	73.027	70.1437	1409
chr8	48555408	48556186	SRR8861852-53_trimmed.fq.sort.sort.q10.rmdup.narrowPeak_peak_56997	1074	.	5.26937	110.683	107.442	346
chr8	48597996	48598362	SRR8861852-53_trimmed.fq.sort.sort.q10.rmdup.narrowPeak_peak_56998	65	.	2.9468	8.67813	6.57299	93
chr8	48598592	48599270	SRR8861852-53_trimmed.fq.sort.sort.q10.rmdup.narrowPeak_peak_56999	171	.	4.3059	19.5185	17.1744	269
chr8	48614814	48615497	SRR8861852-53_trimmed.fq.sort.sort.q10.rmdup.narrowPeak_peak_57000	42	.	2.71607	6.23258	4.22994	385
chr8	48659198	48659431	SRR8861852-53_trimmed.fq.sort.sort.q10.rmdup.narrowPeak_peak_57001	64	.	3.16343	8.52725	6.42641	159
chr8	48669803	48670086	SRR8861852-53_trimmed.fq.sort.sort.q10.rmdup.narrowPeak_peak_57002	58	.	3.06457	7.97688	5.89593	93
chr8	48688194	48688439	SRR8861852-53_trimmed.fq.sort.sort.q10.rmdup.narrowPeak_peak_57003	58	.	3.06457	7.97688	5.89593	76
chr8	48756093	48756438	SRR8861852-53_trimmed.fq.sort.sort.q10.rmdup.narrowPeak_peak_57004	43	.	2.768	6.40795	4.39301	131
chr8	48775741	48776250	SRR8861852-53_trimmed.fq.sort.sort.q10.rmdup.narrowPeak_peak_57005	48	.	2.86685	6.91681	4.87875	170
chr8	48798198	48798465	SRR8861852-53_trimmed.fq.sort.sort.q10.rmdup.narrowPeak_peak_57006	34	.	2.57028	5.43486	3.47073	165
chr8	48842601	48843253	SRR8861852-53_trimmed.fq.sort.sort.q10.rmdup.narrowPeak_peak_57007	820	.	9.077	85.0761	82.0836	345
chr8	48843372	48843852	SRR8861852-53_trimmed.fq.sort.sort.q10.rmdup.narrowPeak_peak_57008	465	.	6.49607	49.2293	46.5583	272
chr8	48981445	48981686	SRR8861852-53_trimmed.fq.sort.sort.q10.rmdup.narrowPeak_peak_57009	69	.	3.26228	9.09065	6.97096	111
chr8	49108778	49109817	SRR8861852-53_trimmed.fq.sort.sort.q10.rmdup.narrowPeak_peak_57010	236	.	5.04776	26.1327	23.6979	277
chr8	49326375	49326991	SRR8861852-53_trimmed.fq.sort.sort.q10.rmdup.narrowPeak_peak_57011	396	.	7.51314	42.2359	39.6293	274
chr8	49387504	49387718	SRR8861852-53_trimmed.fq.sort.sort.q10.rmdup.narrowPeak_peak_57012	26	.	2.37257	4.5247	2.61861	81
chr8	49466127	49466735	SRR8861852-53_trimmed.fq.sort.sort.q10.rmdup.narrowPeak_peak_57013	158	.	4.64628	18.1706	15.8477	116
chr8	49777241	49777466	SRR8861852-53_trimmed.fq.sort.sort.q10.rmdup.narrowPeak_peak_57014	48	.	2.86685	6.91681	4.87875	70
chr8	49901996	49902317	SRR8861852-53_trimmed.fq.sort.sort.q10.rmdup.narrowPeak_peak_57015	86	.	3.55885	10.8554	8.6839	181
chr8	50160516	50160839	SRR8861852-53_trimmed.fq.sort.sort.q10.rmdup.narrowPeak_peak_57016	58	.	3.06457	7.97688	5.89593	166
chr8	50161402	50161707	SRR8861852-53_trimmed.fq.sort.sort.q10.rmdup.narrowPeak_peak_57017	64	.	3.16343	8.52725	6.42641	160
chr8	50204560	50204910	SRR8861852-53_trimmed.fq.sort.sort.q10.rmdup.narrowPeak_peak_57018	53	.	2.96571	7.43993	5.37986	183
chr8	50915237	50915850	SRR8861852-53_trimmed.fq.sort.sort.q10.rmdup.narrowPeak_peak_57019	58	.	3.06457	7.97688	5.89593	458
chr8	53511632	53512615	SRR8861852-53_trimmed.fq.sort.sort.q10.rmdup.narrowPeak_peak_57020	1649	.	12.9184	168.888	164.92	297
chr8	53638205	53639805	SRR8861852-53_trimmed.fq.sort.sort.q10.rmdup.narrowPeak_peak_57021	712	.	8.08705	74.1867	71.2931	569
chr8	54076802	54077174	SRR8861852-53_trimmed.fq.sort.sort.q10.rmdup.narrowPeak_peak_57022	530	.	6.29538	55.7886	53.0587	209
chr8	54077291	54078335	SRR8861852-53_trimmed.fq.sort.sort.q10.rmdup.narrowPeak_peak_57023	868	.	8.34513	89.9264	86.8886	213
chr8	54114473	54115126	SRR8861852-53_trimmed.fq.sort.sort.q10.rmdup.narrowPeak_peak_57024	111	.	3.95428	13.3707	11.1384	112
chr8	54162884	54164152	SRR8861852-53_trimmed.fq.sort.sort.q10.rmdup.narrowPeak_peak_57025	632	.	6.94832	66.114	63.2923	580
chr8	54486541	54486877	SRR8861852-53_trimmed.fq.sort.sort.q10.rmdup.narrowPeak_peak_57026	144	.	4.44857	16.7509	14.4522	198
chr8	54509361	54509593	SRR8861852-53_trimmed.fq.sort.sort.q10.rmdup.narrowPeak_peak_57027	48	.	2.86685	6.91681	4.87875	132
chr8	54528981	54530035	SRR8861852-53_trimmed.fq.sort.sort.q10.rmdup.narrowPeak_peak_57028	1312	.	8.89907	134.724	131.216	824
chr8	54530151	54530642	SRR8861852-53_trimmed.fq.sort.sort.q10.rmdup.narrowPeak_peak_57029	428	.	4.83245	45.5265	42.8892	174
chr8	54570747	54571077	SRR8861852-53_trimmed.fq.sort.sort.q10.rmdup.narrowPeak_peak_57030	39	.	2.66914	5.9138	3.92346	74
chr8	54724402	54725151	SRR8861852-53_trimmed.fq.sort.sort.q10.rmdup.narrowPeak_peak_57031	307	.	6.52457	33.2855	30.7689	339
chr8	54779785	54780753	SRR8861852-53_trimmed.fq.sort.sort.q10.rmdup.narrowPeak_peak_57032	48	.	2.86685	6.91681	4.87875	433
chr8	56232299	56232746	SRR8861852-53_trimmed.fq.sort.sort.q10.rmdup.narrowPeak_peak_57033	69	.	3.26228	9.09065	6.97096	286
chr8	56232855	56233300	SRR8861852-53_trimmed.fq.sort.sort.q10.rmdup.narrowPeak_peak_57034	86	.	3.55885	10.8554	8.6839	195
chr8	56285047	56285284	SRR8861852-53_trimmed.fq.sort.sort.q10.rmdup.narrowPeak_peak_57035	48	.	2.86685	6.91681	4.87875	136
chr8	56294605	56294867	SRR8861852-53_trimmed.fq.sort.sort.q10.rmdup.narrowPeak_peak_57036	75	.	3.36114	9.6667	7.52898	80
chr8	56327833	56328158	SRR8861852-53_trimmed.fq.sort.sort.q10.rmdup.narrowPeak_peak_57037	58	.	3.06457	7.97688	5.89593	166
chr8	56328246	56328801	SRR8861852-53_trimmed.fq.sort.sort.q10.rmdup.narrowPeak_peak_57038	117	.	4.05314	14.0266	11.7803	153
chr8	56528540	56528934	SRR8861852-53_trimmed.fq.sort.sort.q10.rmdup.narrowPeak_peak_57039	69	.	3.26228	9.09065	6.97096	204
chr8	56529079	56529311	SRR8861852-53_trimmed.fq.sort.sort.q10.rmdup.narrowPeak_peak_57040	43	.	2.768	6.40795	4.39301	143
chr8	56550375	56552199	SRR8861852-53_trimmed.fq.sort.sort.q10.rmdup.narrowPeak_peak_57041	1731	.	7.87171	177.289	173.196	584
chr8	56622457	56623648	SRR8861852-53_trimmed.fq.sort.sort.q10.rmdup.narrowPeak_peak_57042	333	.	4.82856	35.9439	33.3997	213
chr8	56628765	56629204	SRR8861852-53_trimmed.fq.sort.sort.q10.rmdup.narrowPeak_peak_57043	61	.	2.8403	8.23336	6.14472	162
chr8	56629612	56629903	SRR8861852-53_trimmed.fq.sort.sort.q10.rmdup.narrowPeak_peak_57044	37	.	2.3617	5.76527	3.78758	180
chr8	56634011	56634240	SRR8861852-53_trimmed.fq.sort.sort.q10.rmdup.narrowPeak_peak_57045	35	.	1.93983	5.50175	3.53477	81
chr8	56635901	56636607	SRR8861852-53_trimmed.fq.sort.sort.q10.rmdup.narrowPeak_peak_57046	91	.	2.43531	11.2924	9.11076	283
chr8	56637634	56638053	SRR8861852-53_trimmed.fq.sort.sort.q10.rmdup.narrowPeak_peak_57047	52	.	2.09481	7.27011	5.22012	166
chr8	56638866	56639656	SRR8861852-53_trimmed.fq.sort.sort.q10.rmdup.narrowPeak_peak_57048	247	.	3.70586	27.1479	24.701	375
chr8	56651262	56651602	SRR8861852-53_trimmed.fq.sort.sort.q10.rmdup.narrowPeak_peak_57049	64	.	3.16343	8.52725	6.42641	171
chr8	56706636	56707526	SRR8861852-53_trimmed.fq.sort.sort.q10.rmdup.narrowPeak_peak_57050	144	.	4.3625	16.7192	14.4218	409
chr8	56733009	56733541	SRR8861852-53_trimmed.fq.sort.sort.q10.rmdup.narrowPeak_peak_57051	43	.	2.768	6.40795	4.39301	291
chr8	56733632	56733872	SRR8861852-53_trimmed.fq.sort.sort.q10.rmdup.narrowPeak_peak_57052	26	.	2.37257	4.5247	2.61861	170
chr8	56734183	56734423	SRR8861852-53_trimmed.fq.sort.sort.q10.rmdup.narrowPeak_peak_57053	53	.	2.96571	7.43993	5.37986	66
chr8	56831656	56831878	SRR8861852-53_trimmed.fq.sort.sort.q10.rmdup.narrowPeak_peak_57054	26	.	2.37257	4.5247	2.61861	111
chr8	56833223	56833649	SRR8861852-53_trimmed.fq.sort.sort.q10.rmdup.narrowPeak_peak_57055	64	.	3.16343	8.52725	6.42641	119
chr8	56915807	56916051	SRR8861852-53_trimmed.fq.sort.sort.q10.rmdup.narrowPeak_peak_57056	69	.	3.26228	9.09065	6.97096	186
chr8	56970185	56970441	SRR8861852-53_trimmed.fq.sort.sort.q10.rmdup.narrowPeak_peak_57057	58	.	3.06457	7.97688	5.89593	179
chr8	57052215	57052655	SRR8861852-53_trimmed.fq.sort.sort.q10.rmdup.narrowPeak_peak_57058	67	.	3.18785	8.82259	6.71341	261
chr8	57052858	57053403	SRR8861852-53_trimmed.fq.sort.sort.q10.rmdup.narrowPeak_peak_57059	172	.	4.844	19.6264	17.2803	181
chr8	57244866	57245102	SRR8861852-53_trimmed.fq.sort.sort.q10.rmdup.narrowPeak_peak_57060	39	.	2.66914	5.9138	3.92346	139
chr8	57311991	57313328	SRR8861852-53_trimmed.fq.sort.sort.q10.rmdup.narrowPeak_peak_57061	466	.	3.47705	49.3253	46.6535	807
chr8	57313739	57314052	SRR8861852-53_trimmed.fq.sort.sort.q10.rmdup.narrowPeak_peak_57062	34	.	1.54368	5.41276	3.45718	271
chr8	57319249	57320334	SRR8861852-53_trimmed.fq.sort.sort.q10.rmdup.narrowPeak_peak_57063	158	.	1.74505	18.1749	15.8519	682
chr8	57321997	57323819	SRR8861852-53_trimmed.fq.sort.sort.q10.rmdup.narrowPeak_peak_57064	256	.	1.88856	28.097	25.6386	410
chr8	57325319	57325568	SRR8861852-53_trimmed.fq.sort.sort.q10.rmdup.narrowPeak_peak_57065	84	.	1.54457	10.6475	8.48311	136
chr8	57326296	57326644	SRR8861852-53_trimmed.fq.sort.sort.q10.rmdup.narrowPeak_peak_57066	57	.	1.47453	7.77889	5.708	215
chr8	57328342	57328857	SRR8861852-53_trimmed.fq.sort.sort.q10.rmdup.narrowPeak_peak_57067	60	.	1.53191	8.15739	6.07103	85
chr8	57332440	57332850	SRR8861852-53_trimmed.fq.sort.sort.q10.rmdup.narrowPeak_peak_57068	301	.	2.38576	32.6851	30.1751	169
chr8	57333056	57335003	SRR8861852-53_trimmed.fq.sort.sort.q10.rmdup.narrowPeak_peak_57069	621	.	3.35155	64.9146	62.1037	952
chr8	57340135	57341696	SRR8861852-53_trimmed.fq.sort.sort.q10.rmdup.narrowPeak_peak_57070	770	.	5.055	80.0145	77.0686	941
chr8	57348654	57349775	SRR8861852-53_trimmed.fq.sort.sort.q10.rmdup.narrowPeak_peak_57071	440	.	5.03417	46.6817	44.0337	565
chr8	57353639	57354293	SRR8861852-53_trimmed.fq.sort.sort.q10.rmdup.narrowPeak_peak_57072	447	.	5.89811	47.4152	44.7606	345
chr8	57360690	57361026	SRR8861852-53_trimmed.fq.sort.sort.q10.rmdup.narrowPeak_peak_57073	39	.	2.66914	5.9138	3.92346	193
chr8	57361330	57361662	SRR8861852-53_trimmed.fq.sort.sort.q10.rmdup.narrowPeak_peak_57074	43	.	2.768	6.40795	4.39301	160
chr8	57398295	57398664	SRR8861852-53_trimmed.fq.sort.sort.q10.rmdup.narrowPeak_peak_57075	64	.	3.16343	8.52725	6.42641	125
chr8	57402220	57402509	SRR8861852-53_trimmed.fq.sort.sort.q10.rmdup.narrowPeak_peak_57076	32	.	2.47036	5.24614	3.29783	163
chr8	57402603	57402858	SRR8861852-53_trimmed.fq.sort.sort.q10.rmdup.narrowPeak_peak_57077	44	.	2.73363	6.45758	4.4408	206
chr8	57410404	57410680	SRR8861852-53_trimmed.fq.sort.sort.q10.rmdup.narrowPeak_peak_57078	48	.	2.86685	6.91681	4.87875	152
chr8	57435641	57436709	SRR8861852-53_trimmed.fq.sort.sort.q10.rmdup.narrowPeak_peak_57079	180	.	4.94285	20.3675	18.0101	209
chr8	57455813	57457804	SRR8861852-53_trimmed.fq.sort.sort.q10.rmdup.narrowPeak_peak_57080	255	.	4.6931	27.9719	25.515	175
chr8	57486278	57487853	SRR8861852-53_trimmed.fq.sort.sort.q10.rmdup.narrowPeak_peak_57081	1464	.	6.6734	150.175	146.469	652
chr8	57488128	57488595	SRR8861852-53_trimmed.fq.sort.sort.q10.rmdup.narrowPeak_peak_57082	539	.	4.02241	56.7171	53.9789	294
chr8	57510630	57511635	SRR8861852-53_trimmed.fq.sort.sort.q10.rmdup.narrowPeak_peak_57083	1241	.	5.75331	127.594	124.17	613
chr8	57511781	57512352	SRR8861852-53_trimmed.fq.sort.sort.q10.rmdup.narrowPeak_peak_57084	1890	.	7.22404	193.359	189.003	316
chr8	57512527	57512758	SRR8861852-53_trimmed.fq.sort.sort.q10.rmdup.narrowPeak_peak_57085	220	.	2.68115	24.4895	22.0753	106
chr8	57512914	57513225	SRR8861852-53_trimmed.fq.sort.sort.q10.rmdup.narrowPeak_peak_57086	223	.	2.69728	24.7336	22.3165	129
chr8	57530740	57530984	SRR8861852-53_trimmed.fq.sort.sort.q10.rmdup.narrowPeak_peak_57087	58	.	3.06457	7.97688	5.89593	100
chr8	57535100	57535319	SRR8861852-53_trimmed.fq.sort.sort.q10.rmdup.narrowPeak_peak_57088	35	.	2.49826	5.48274	3.51659	19
chr8	57569205	57569883	SRR8861852-53_trimmed.fq.sort.sort.q10.rmdup.narrowPeak_peak_57089	97	.	3.46306	11.9021	9.70489	218
chr8	57614234	57614890	SRR8861852-53_trimmed.fq.sort.sort.q10.rmdup.narrowPeak_peak_57090	81	.	3.18031	10.2526	8.10008	582
chr8	57615305	57615916	SRR8861852-53_trimmed.fq.sort.sort.q10.rmdup.narrowPeak_peak_57091	117	.	3.70782	13.9459	11.7024	170
chr8	57651439	57652603	SRR8861852-53_trimmed.fq.sort.sort.q10.rmdup.narrowPeak_peak_57092	1411	.	7.03646	144.764	141.129	667
chr8	57652704	57653014	SRR8861852-53_trimmed.fq.sort.sort.q10.rmdup.narrowPeak_peak_57093	744	.	5.04271	77.338	74.4163	149
chr8	57653235	57653651	SRR8861852-53_trimmed.fq.sort.sort.q10.rmdup.narrowPeak_peak_57094	159	.	2.61911	18.2511	15.927	166
chr8	57741322	57741755	SRR8861852-53_trimmed.fq.sort.sort.q10.rmdup.narrowPeak_peak_57095	151	.	4.54742	17.4562	15.1452	237
chr8	57799619	57800513	SRR8861852-53_trimmed.fq.sort.sort.q10.rmdup.narrowPeak_peak_57096	299	.	6.2401	32.4992	29.9912	165
chr8	60505710	60506400	SRR8861852-53_trimmed.fq.sort.sort.q10.rmdup.narrowPeak_peak_57097	924	.	12.5548	95.5129	92.4219	271
chr8	60632856	60633674	SRR8861852-53_trimmed.fq.sort.sort.q10.rmdup.narrowPeak_peak_57098	274	.	6.12914	29.8823	27.4031	388
chr8	60644800	60646189	SRR8861852-53_trimmed.fq.sort.sort.q10.rmdup.narrowPeak_peak_57099	167	.	4.16356	19.1147	16.7766	829
chr8	60679891	60680276	SRR8861852-53_trimmed.fq.sort.sort.q10.rmdup.narrowPeak_peak_57100	69	.	3.26228	9.09065	6.97096	204
chr8	60680944	60681272	SRR8861852-53_trimmed.fq.sort.sort.q10.rmdup.narrowPeak_peak_57101	48	.	2.86685	6.91681	4.87875	163
chr8	60773599	60774098	SRR8861852-53_trimmed.fq.sort.sort.q10.rmdup.narrowPeak_peak_57102	86	.	3.55885	10.8554	8.6839	161
chr8	60774235	60774506	SRR8861852-53_trimmed.fq.sort.sort.q10.rmdup.narrowPeak_peak_57103	39	.	2.66914	5.9138	3.92346	92
chr8	60890363	60891200	SRR8861852-53_trimmed.fq.sort.sort.q10.rmdup.narrowPeak_peak_57104	1148	.	10.676	118.19	114.871	265
chr8	60954001	60955118	SRR8861852-53_trimmed.fq.sort.sort.q10.rmdup.narrowPeak_peak_57105	1017	.	9.35971	104.972	101.789	433
chr8	60982725	60983938	SRR8861852-53_trimmed.fq.sort.sort.q10.rmdup.narrowPeak_peak_57106	562	.	8.20754	58.9834	56.2249	901
chr8	60992391	60993949	SRR8861852-53_trimmed.fq.sort.sort.q10.rmdup.narrowPeak_peak_57107	1485	.	9.31099	152.319	148.584	984
chr8	61057139	61057431	SRR8861852-53_trimmed.fq.sort.sort.q10.rmdup.narrowPeak_peak_57108	75	.	3.36114	9.6667	7.52898	123
chr8	61178925	61179212	SRR8861852-53_trimmed.fq.sort.sort.q10.rmdup.narrowPeak_peak_57109	58	.	3.06457	7.97688	5.89593	128
chr8	61223617	61224116	SRR8861852-53_trimmed.fq.sort.sort.q10.rmdup.narrowPeak_peak_57110	434	.	5.76143	46.0449	43.4027	313
chr8	61224244	61225143	SRR8861852-53_trimmed.fq.sort.sort.q10.rmdup.narrowPeak_peak_57111	585	.	6.73927	61.3023	58.5231	311
chr8	61267453	61267734	SRR8861852-53_trimmed.fq.sort.sort.q10.rmdup.narrowPeak_peak_57112	79	.	3.19316	10.0982	7.94954	194
chr8	61274534	61275683	SRR8861852-53_trimmed.fq.sort.sort.q10.rmdup.narrowPeak_peak_57113	158	.	3.97706	18.1656	15.8434	466
chr8	61283230	61283944	SRR8861852-53_trimmed.fq.sort.sort.q10.rmdup.narrowPeak_peak_57114	58	.	2.69698	7.94634	5.87013	86
chr8	61288210	61289426	SRR8861852-53_trimmed.fq.sort.sort.q10.rmdup.narrowPeak_peak_57115	157	.	3.72042	18.0923	15.7712	517
chr8	61299244	61299555	SRR8861852-53_trimmed.fq.sort.sort.q10.rmdup.narrowPeak_peak_57116	111	.	3.70645	13.4305	11.197	157
chr8	61301668	61302396	SRR8861852-53_trimmed.fq.sort.sort.q10.rmdup.narrowPeak_peak_57117	61	.	2.93772	8.26992	6.18022	241
chr8	61309535	61310374	SRR8861852-53_trimmed.fq.sort.sort.q10.rmdup.narrowPeak_peak_57118	276	.	5.18643	30.1099	27.6281	567
chr8	61310711	61311006	SRR8861852-53_trimmed.fq.sort.sort.q10.rmdup.narrowPeak_peak_57119	60	.	2.74161	8.14664	6.06064	164
chr8	61340268	61340519	SRR8861852-53_trimmed.fq.sort.sort.q10.rmdup.narrowPeak_peak_57120	99	.	3.42263	12.1891	9.98409	181
chr8	61340766	61341115	SRR8861852-53_trimmed.fq.sort.sort.q10.rmdup.narrowPeak_peak_57121	276	.	5.47243	30.1111	27.6293	166
chr8	61341200	61341936	SRR8861852-53_trimmed.fq.sort.sort.q10.rmdup.narrowPeak_peak_57122	74	.	3.07984	9.62117	7.48723	530
chr8	61372430	61372657	SRR8861852-53_trimmed.fq.sort.sort.q10.rmdup.narrowPeak_peak_57123	34	.	2.57028	5.43486	3.47073	84
chr8	61386532	61387162	SRR8861852-53_trimmed.fq.sort.sort.q10.rmdup.narrowPeak_peak_57124	223	.	4.42527	24.7687	22.3511	388
chr8	61391063	61391352	SRR8861852-53_trimmed.fq.sort.sort.q10.rmdup.narrowPeak_peak_57125	41	.	2.36609	6.16615	4.16612	77
chr8	61403921	61404853	SRR8861852-53_trimmed.fq.sort.sort.q10.rmdup.narrowPeak_peak_57126	98	.	3.75657	12.0909	9.88785	151
chr8	61409822	61410093	SRR8861852-53_trimmed.fq.sort.sort.q10.rmdup.narrowPeak_peak_57127	39	.	2.66914	5.9138	3.92346	73
chr8	61429332	61429546	SRR8861852-53_trimmed.fq.sort.sort.q10.rmdup.narrowPeak_peak_57128	58	.	3.06457	7.97688	5.89593	128
chr8	61487577	61488424	SRR8861852-53_trimmed.fq.sort.sort.q10.rmdup.narrowPeak_peak_57129	2335	.	13.8068	238.812	233.533	284
chr8	61515984	61516230	SRR8861852-53_trimmed.fq.sort.sort.q10.rmdup.narrowPeak_peak_57130	41	.	2.69371	6.15664	4.15704	142
chr8	61528572	61528791	SRR8861852-53_trimmed.fq.sort.sort.q10.rmdup.narrowPeak_peak_57131	48	.	2.77122	6.92654	4.88805	106
chr8	61540312	61540580	SRR8861852-53_trimmed.fq.sort.sort.q10.rmdup.narrowPeak_peak_57132	62	.	3.05522	8.33732	6.24557	85
chr8	61552298	61552634	SRR8861852-53_trimmed.fq.sort.sort.q10.rmdup.narrowPeak_peak_57133	91	.	3.56761	11.3733	9.18971	202
chr8	61573751	61574073	SRR8861852-53_trimmed.fq.sort.sort.q10.rmdup.narrowPeak_peak_57134	86	.	3.54359	10.7991	8.63104	143
chr8	61589764	61591599	SRR8861852-53_trimmed.fq.sort.sort.q10.rmdup.narrowPeak_peak_57135	1575	.	8.60231	161.363	157.503	1252
chr8	61606311	61607803	SRR8861852-53_trimmed.fq.sort.sort.q10.rmdup.narrowPeak_peak_57136	613	.	5.03997	64.1523	61.3482	1013
chr8	61608105	61608356	SRR8861852-53_trimmed.fq.sort.sort.q10.rmdup.narrowPeak_peak_57137	44	.	1.92669	6.44336	4.42712	183
chr8	61615718	61616086	SRR8861852-53_trimmed.fq.sort.sort.q10.rmdup.narrowPeak_peak_57138	46	.	2.61486	6.65472	4.63094	157
chr8	61616359	61616588	SRR8861852-53_trimmed.fq.sort.sort.q10.rmdup.narrowPeak_peak_57139	32	.	2.36611	5.14488	3.20106	61
chr8	61623437	61624404	SRR8861852-53_trimmed.fq.sort.sort.q10.rmdup.narrowPeak_peak_57140	108	.	3.47109	13.1078	10.8822	256
chr8	61629421	61630327	SRR8861852-53_trimmed.fq.sort.sort.q10.rmdup.narrowPeak_peak_57141	194	.	4.71651	21.7799	19.4025	496
chr8	61638984	61639547	SRR8861852-53_trimmed.fq.sort.sort.q10.rmdup.narrowPeak_peak_57142	169	.	4.39053	19.3066	16.9657	186
chr8	61646658	61647273	SRR8861852-53_trimmed.fq.sort.sort.q10.rmdup.narrowPeak_peak_57143	77	.	3.14359	9.89056	7.74716	159
chr8	61665113	61665534	SRR8861852-53_trimmed.fq.sort.sort.q10.rmdup.narrowPeak_peak_57144	43	.	2.768	6.40795	4.39301	117
chr8	61684129	61684544	SRR8861852-53_trimmed.fq.sort.sort.q10.rmdup.narrowPeak_peak_57145	111	.	3.95428	13.3707	11.1384	229
chr8	61693128	61693535	SRR8861852-53_trimmed.fq.sort.sort.q10.rmdup.narrowPeak_peak_57146	66	.	2.87572	8.74048	6.63368	207
chr8	61695473	61695703	SRR8861852-53_trimmed.fq.sort.sort.q10.rmdup.narrowPeak_peak_57147	28	.	2.13624	4.80882	2.88914	38
chr8	61695986	61696208	SRR8861852-53_trimmed.fq.sort.sort.q10.rmdup.narrowPeak_peak_57148	29	.	2.13589	4.91031	2.98588	165
chr8	61698198	61698574	SRR8861852-53_trimmed.fq.sort.sort.q10.rmdup.narrowPeak_peak_57149	99	.	2.93455	12.1339	9.93004	189
chr8	61701844	61702369	SRR8861852-53_trimmed.fq.sort.sort.q10.rmdup.narrowPeak_peak_57150	39	.	2.23656	5.91907	3.92849	413
chr8	61708418	61708804	SRR8861852-53_trimmed.fq.sort.sort.q10.rmdup.narrowPeak_peak_57151	52	.	2.56057	7.32591	5.27411	195
chr8	61708876	61710126	SRR8861852-53_trimmed.fq.sort.sort.q10.rmdup.narrowPeak_peak_57152	124	.	3.50933	14.7123	12.4519	189
chr8	61714377	61714759	SRR8861852-53_trimmed.fq.sort.sort.q10.rmdup.narrowPeak_peak_57153	71	.	3.1401	9.26256	7.13826	150
chr8	61720553	61720767	SRR8861852-53_trimmed.fq.sort.sort.q10.rmdup.narrowPeak_peak_57154	43	.	2.768	6.40795	4.39301	46
chr8	61731378	61731643	SRR8861852-53_trimmed.fq.sort.sort.q10.rmdup.narrowPeak_peak_57155	78	.	3.32637	9.98372	7.83798	143
chr8	61733180	61733588	SRR8861852-53_trimmed.fq.sort.sort.q10.rmdup.narrowPeak_peak_57156	65	.	3.04152	8.67721	6.57211	91
chr8	61745303	61746225	SRR8861852-53_trimmed.fq.sort.sort.q10.rmdup.narrowPeak_peak_57157	298	.	5.77367	32.4048	29.8979	316
chr8	61757317	61758410	SRR8861852-53_trimmed.fq.sort.sort.q10.rmdup.narrowPeak_peak_57158	160	.	2.65996	18.417	16.0902	210
chr8	61758816	61759307	SRR8861852-53_trimmed.fq.sort.sort.q10.rmdup.narrowPeak_peak_57159	322	.	3.46741	34.7557	32.2238	324
chr8	61759408	61760363	SRR8861852-53_trimmed.fq.sort.sort.q10.rmdup.narrowPeak_peak_57160	1380	.	7.11195	141.662	138.068	500
chr8	61830961	61831864	SRR8861852-53_trimmed.fq.sort.sort.q10.rmdup.narrowPeak_peak_57161	92	.	3.65771	11.4675	9.27989	786
chr8	61832279	61832638	SRR8861852-53_trimmed.fq.sort.sort.q10.rmdup.narrowPeak_peak_57162	58	.	3.06457	7.97688	5.89593	225
chr8	61843836	61844194	SRR8861852-53_trimmed.fq.sort.sort.q10.rmdup.narrowPeak_peak_57163	58	.	2.89012	7.90025	5.82554	173
chr8	61844340	61844946	SRR8861852-53_trimmed.fq.sort.sort.q10.rmdup.narrowPeak_peak_57164	183	.	4.56108	20.7299	18.3674	411
chr8	61845211	61845466	SRR8861852-53_trimmed.fq.sort.sort.q10.rmdup.narrowPeak_peak_57165	49	.	2.70665	7.01459	4.97322	159
chr8	61902391	61902692	SRR8861852-53_trimmed.fq.sort.sort.q10.rmdup.narrowPeak_peak_57166	43	.	2.768	6.40795	4.39301	132
chr8	61908269	61908491	SRR8861852-53_trimmed.fq.sort.sort.q10.rmdup.narrowPeak_peak_57167	53	.	2.96571	7.43993	5.37986	128
chr8	61921007	61921464	SRR8861852-53_trimmed.fq.sort.sort.q10.rmdup.narrowPeak_peak_57168	67	.	3.02709	8.81485	6.7059	207
chr8	61921632	61921984	SRR8861852-53_trimmed.fq.sort.sort.q10.rmdup.narrowPeak_peak_57169	33	.	2.4423	5.28645	3.33639	175
chr8	61927945	61928466	SRR8861852-53_trimmed.fq.sort.sort.q10.rmdup.narrowPeak_peak_57170	137	.	4.34971	16.0552	13.769	310
chr8	62951440	62952234	SRR8861852-53_trimmed.fq.sort.sort.q10.rmdup.narrowPeak_peak_57171	494	.	8.10752	52.1156	49.4186	192
chr8	64047493	64048223	SRR8861852-53_trimmed.fq.sort.sort.q10.rmdup.narrowPeak_peak_57172	81	.	3.46	10.2551	8.10017	565
chr8	64048680	64048894	SRR8861852-53_trimmed.fq.sort.sort.q10.rmdup.narrowPeak_peak_57173	39	.	2.66914	5.9138	3.92346	33
chr8	64049084	64049408	SRR8861852-53_trimmed.fq.sort.sort.q10.rmdup.narrowPeak_peak_57174	34	.	2.57028	5.43486	3.47073	157
chr8	64204613	64206927	SRR8861852-53_trimmed.fq.sort.sort.q10.rmdup.narrowPeak_peak_57175	508	.	5.94098	53.5097	50.8002	896
chr8	64389728	64390123	SRR8861852-53_trimmed.fq.sort.sort.q10.rmdup.narrowPeak_peak_57176	53	.	2.96571	7.43993	5.37986	289
chr8	64522379	64523798	SRR8861852-53_trimmed.fq.sort.sort.q10.rmdup.narrowPeak_peak_57177	148	.	4.12508	17.1883	14.8824	919
chr8	64548013	64548501	SRR8861852-53_trimmed.fq.sort.sort.q10.rmdup.narrowPeak_peak_57178	137	.	4.34971	16.0552	13.769	200
chr8	64596411	64596749	SRR8861852-53_trimmed.fq.sort.sort.q10.rmdup.narrowPeak_peak_57179	30	.	2.47143	4.97164	3.03557	134
chr8	64675153	64675509	SRR8861852-53_trimmed.fq.sort.sort.q10.rmdup.narrowPeak_peak_57180	64	.	3.16343	8.52725	6.42641	192
chr8	64681963	64682426	SRR8861852-53_trimmed.fq.sort.sort.q10.rmdup.narrowPeak_peak_57181	91	.	3.43136	11.3048	9.1228	212
chr8	64692069	64693163	SRR8861852-53_trimmed.fq.sort.sort.q10.rmdup.narrowPeak_peak_57182	1398	.	10.3045	143.514	139.896	649
chr8	64732579	64733650	SRR8861852-53_trimmed.fq.sort.sort.q10.rmdup.narrowPeak_peak_57183	755	.	7.87324	78.4385	75.5069	811
chr8	64779528	64779779	SRR8861852-53_trimmed.fq.sort.sort.q10.rmdup.narrowPeak_peak_57184	26	.	2.37257	4.5247	2.61861	190
chr8	64831267	64831653	SRR8861852-53_trimmed.fq.sort.sort.q10.rmdup.narrowPeak_peak_57185	57	.	2.77722	7.79695	5.72552	200
chr8	64832294	64832548	SRR8861852-53_trimmed.fq.sort.sort.q10.rmdup.narrowPeak_peak_57186	30	.	2.29165	4.99119	3.05416	56
chr8	64849193	64849447	SRR8861852-53_trimmed.fq.sort.sort.q10.rmdup.narrowPeak_peak_57187	86	.	3.3641	10.802	8.63382	147
chr8	64849549	64849770	SRR8861852-53_trimmed.fq.sort.sort.q10.rmdup.narrowPeak_peak_57188	103	.	3.62958	12.6034	10.3896	136
chr8	64850057	64850555	SRR8861852-53_trimmed.fq.sort.sort.q10.rmdup.narrowPeak_peak_57189	706	.	9.83806	73.5318	70.6439	230
chr8	64921600	64921845	SRR8861852-53_trimmed.fq.sort.sort.q10.rmdup.narrowPeak_peak_57190	58	.	3.06457	7.97688	5.89593	121
chr8	64947116	64947867	SRR8861852-53_trimmed.fq.sort.sort.q10.rmdup.narrowPeak_peak_57191	741	.	10.0552	77.0448	74.1256	280
chr8	64998425	64999110	SRR8861852-53_trimmed.fq.sort.sort.q10.rmdup.narrowPeak_peak_57192	63	.	3.13664	8.43216	6.33755	293
chr8	65036796	65037908	SRR8861852-53_trimmed.fq.sort.sort.q10.rmdup.narrowPeak_peak_57193	346	.	5.37301	37.1737	34.617	716
chr8	65046329	65046637	SRR8861852-53_trimmed.fq.sort.sort.q10.rmdup.narrowPeak_peak_57194	39	.	2.66914	5.9138	3.92346	146
chr8	65053461	65053950	SRR8861852-53_trimmed.fq.sort.sort.q10.rmdup.narrowPeak_peak_57195	76	.	3.03758	9.83052	7.68869	422
chr8	65054329	65055188	SRR8861852-53_trimmed.fq.sort.sort.q10.rmdup.narrowPeak_peak_57196	289	.	5.51326	31.478	28.9812	437
chr8	66485934	66487063	SRR8861852-53_trimmed.fq.sort.sort.q10.rmdup.narrowPeak_peak_57197	1304	.	10.657	133.919	130.422	814
chr8	66765149	66765439	SRR8861852-53_trimmed.fq.sort.sort.q10.rmdup.narrowPeak_peak_57198	75	.	3.36114	9.6667	7.52898	181
chr8	66776989	66777377	SRR8861852-53_trimmed.fq.sort.sort.q10.rmdup.narrowPeak_peak_57199	172	.	4.844	19.6264	17.2803	176
chr8	66777490	66777905	SRR8861852-53_trimmed.fq.sort.sort.q10.rmdup.narrowPeak_peak_57200	30	.	2.47143	4.97164	3.03557	131
chr8	66860146	66861288	SRR8861852-53_trimmed.fq.sort.sort.q10.rmdup.narrowPeak_peak_57201	900	.	11.0879	93.0809	90.0132	203
chr8	67431307	67431699	SRR8861852-53_trimmed.fq.sort.sort.q10.rmdup.narrowPeak_peak_57202	452	.	8.10628	47.883	45.2241	188
chr8	67494877	67495203	SRR8861852-53_trimmed.fq.sort.sort.q10.rmdup.narrowPeak_peak_57203	98	.	3.75657	12.0909	9.88785	186
chr8	67525096	67525652	SRR8861852-53_trimmed.fq.sort.sort.q10.rmdup.narrowPeak_peak_57204	64	.	3.16343	8.52725	6.42641	172
chr8	67735060	67735287	SRR8861852-53_trimmed.fq.sort.sort.q10.rmdup.narrowPeak_peak_57205	53	.	2.96571	7.43993	5.37986	138
chr8	67735579	67736258	SRR8861852-53_trimmed.fq.sort.sort.q10.rmdup.narrowPeak_peak_57206	81	.	3.46	10.2551	8.10017	553
chr8	67817880	67818332	SRR8861852-53_trimmed.fq.sort.sort.q10.rmdup.narrowPeak_peak_57207	75	.	3.36114	9.6667	7.52898	105
chr8	67842316	67842575	SRR8861852-53_trimmed.fq.sort.sort.q10.rmdup.narrowPeak_peak_57208	69	.	3.26228	9.09065	6.97096	85
chr8	67858899	67859200	SRR8861852-53_trimmed.fq.sort.sort.q10.rmdup.narrowPeak_peak_57209	22	.	2.27371	4.09461	2.22077	158
chr8	67877183	67877828	SRR8861852-53_trimmed.fq.sort.sort.q10.rmdup.narrowPeak_peak_57210	75	.	3.14434	9.68891	7.55059	349
chr8	67877935	67878554	SRR8861852-53_trimmed.fq.sort.sort.q10.rmdup.narrowPeak_peak_57211	90	.	3.40634	11.2018	9.02219	193
chr8	67930878	67931293	SRR8861852-53_trimmed.fq.sort.sort.q10.rmdup.narrowPeak_peak_57212	86	.	3.55885	10.8554	8.6839	75
chr8	67936779	67937112	SRR8861852-53_trimmed.fq.sort.sort.q10.rmdup.narrowPeak_peak_57213	64	.	3.16343	8.52725	6.42641	173
chr8	67949792	67950989	SRR8861852-53_trimmed.fq.sort.sort.q10.rmdup.narrowPeak_peak_57214	744	.	7.2168	77.3237	74.4021	404
chr8	67956308	67957219	SRR8861852-53_trimmed.fq.sort.sort.q10.rmdup.narrowPeak_peak_57215	348	.	5.73379	37.4228	34.8637	327
chr8	67968149	67968538	SRR8861852-53_trimmed.fq.sort.sort.q10.rmdup.narrowPeak_peak_57216	81	.	3.1422	10.2938	8.13794	157
chr8	67969111	67969325	SRR8861852-53_trimmed.fq.sort.sort.q10.rmdup.narrowPeak_peak_57217	52	.	2.6327	7.34558	5.2931	126
chr8	67974274	67974634	SRR8861852-53_trimmed.fq.sort.sort.q10.rmdup.narrowPeak_peak_57218	147	.	3.80502	17.0032	14.7003	160
chr8	67977631	67978107	SRR8861852-53_trimmed.fq.sort.sort.q10.rmdup.narrowPeak_peak_57219	132	.	3.82567	15.5237	13.2477	268
chr8	68039365	68039583	SRR8861852-53_trimmed.fq.sort.sort.q10.rmdup.narrowPeak_peak_57220	58	.	3.06457	7.97688	5.89593	136
chr8	68061392	68062271	SRR8861852-53_trimmed.fq.sort.sort.q10.rmdup.narrowPeak_peak_57221	1068	.	8.48635	110.126	106.891	668
chr8	68062426	68062946	SRR8861852-53_trimmed.fq.sort.sort.q10.rmdup.narrowPeak_peak_57222	436	.	5.15013	46.2614	43.6173	228
chr8	68081779	68082323	SRR8861852-53_trimmed.fq.sort.sort.q10.rmdup.narrowPeak_peak_57223	116	.	3.68873	13.8609	11.619	187
chr8	68083218	68083551	SRR8861852-53_trimmed.fq.sort.sort.q10.rmdup.narrowPeak_peak_57224	73	.	3.13373	9.44142	7.3123	184
chr8	68110726	68111012	SRR8861852-53_trimmed.fq.sort.sort.q10.rmdup.narrowPeak_peak_57225	81	.	3.46	10.2551	8.10017	128
chr8	68120999	68121834	SRR8861852-53_trimmed.fq.sort.sort.q10.rmdup.narrowPeak_peak_57226	323	.	6.2802	34.8447	32.3118	361
chr8	68157517	68158113	SRR8861852-53_trimmed.fq.sort.sort.q10.rmdup.narrowPeak_peak_57227	64	.	3.16343	8.52725	6.42641	327
chr8	68158263	68158550	SRR8861852-53_trimmed.fq.sort.sort.q10.rmdup.narrowPeak_peak_57228	48	.	2.86685	6.91681	4.87875	131
chr8	68178784	68179004	SRR8861852-53_trimmed.fq.sort.sort.q10.rmdup.narrowPeak_peak_57229	75	.	3.36114	9.6667	7.52898	92
chr8	68195294	68195522	SRR8861852-53_trimmed.fq.sort.sort.q10.rmdup.narrowPeak_peak_57230	22	.	2.27371	4.09461	2.22077	76
chr8	68276687	68276944	SRR8861852-53_trimmed.fq.sort.sort.q10.rmdup.narrowPeak_peak_57231	26	.	2.37257	4.5247	2.61861	111
chr8	68362139	68363173	SRR8861852-53_trimmed.fq.sort.sort.q10.rmdup.narrowPeak_peak_57232	116	.	3.88108	13.8987	11.6561	394
chr8	68379201	68379628	SRR8861852-53_trimmed.fq.sort.sort.q10.rmdup.narrowPeak_peak_57233	58	.	3.06457	7.97688	5.89593	266
chr8	68379747	68380064	SRR8861852-53_trimmed.fq.sort.sort.q10.rmdup.narrowPeak_peak_57234	34	.	2.57028	5.43486	3.47073	196
chr8	68430749	68431005	SRR8861852-53_trimmed.fq.sort.sort.q10.rmdup.narrowPeak_peak_57235	58	.	3.06457	7.97688	5.89593	121
chr8	68431526	68432131	SRR8861852-53_trimmed.fq.sort.sort.q10.rmdup.narrowPeak_peak_57236	75	.	3.36114	9.6667	7.52898	301
chr8	68453510	68453737	SRR8861852-53_trimmed.fq.sort.sort.q10.rmdup.narrowPeak_peak_57237	58	.	3.06457	7.97688	5.89593	137
chr8	68529459	68530367	SRR8861852-53_trimmed.fq.sort.sort.q10.rmdup.narrowPeak_peak_57238	609	.	8.70937	63.7659	60.9651	238
chr8	68543514	68543728	SRR8861852-53_trimmed.fq.sort.sort.q10.rmdup.narrowPeak_peak_57239	39	.	2.66914	5.9138	3.92346	109
chr8	68557141	68557438	SRR8861852-53_trimmed.fq.sort.sort.q10.rmdup.narrowPeak_peak_57240	48	.	2.86685	6.91681	4.87875	118
chr8	68593699	68594035	SRR8861852-53_trimmed.fq.sort.sort.q10.rmdup.narrowPeak_peak_57241	86	.	3.55885	10.8554	8.6839	145
chr8	68608300	68608590	SRR8861852-53_trimmed.fq.sort.sort.q10.rmdup.narrowPeak_peak_57242	34	.	2.57028	5.43486	3.47073	107
chr8	68625167	68625957	SRR8861852-53_trimmed.fq.sort.sort.q10.rmdup.narrowPeak_peak_57243	86	.	3.55885	10.8554	8.6839	592
chr8	68674093	68674532	SRR8861852-53_trimmed.fq.sort.sort.q10.rmdup.narrowPeak_peak_57244	30	.	2.47143	4.97164	3.03557	339
chr8	68694319	68695035	SRR8861852-53_trimmed.fq.sort.sort.q10.rmdup.narrowPeak_peak_57245	165	.	4.74514	18.8941	16.5594	442
chr8	68705586	68705955	SRR8861852-53_trimmed.fq.sort.sort.q10.rmdup.narrowPeak_peak_57246	70	.	3.02129	9.17819	7.05612	236
chr8	68706174	68706749	SRR8861852-53_trimmed.fq.sort.sort.q10.rmdup.narrowPeak_peak_57247	86	.	3.30983	10.8006	8.63248	374
chr8	68707121	68707609	SRR8861852-53_trimmed.fq.sort.sort.q10.rmdup.narrowPeak_peak_57248	87	.	3.39544	10.9291	8.75583	330
chr8	68728121	68728396	SRR8861852-53_trimmed.fq.sort.sort.q10.rmdup.narrowPeak_peak_57249	39	.	2.66914	5.9138	3.92346	132
chr8	68734444	68735685	SRR8861852-53_trimmed.fq.sort.sort.q10.rmdup.narrowPeak_peak_57250	712	.	7.64297	74.1921	71.2983	450
chr8	68793479	68794712	SRR8861852-53_trimmed.fq.sort.sort.q10.rmdup.narrowPeak_peak_57251	1426	.	11.0013	146.315	142.66	667
chr8	68830870	68831351	SRR8861852-53_trimmed.fq.sort.sort.q10.rmdup.narrowPeak_peak_57252	46	.	2.73413	6.62491	4.60219	354
chr8	68880423	68881666	SRR8861852-53_trimmed.fq.sort.sort.q10.rmdup.narrowPeak_peak_57253	368	.	6.41828	39.4613	36.8818	326
chr8	69038425	69038874	SRR8861852-53_trimmed.fq.sort.sort.q10.rmdup.narrowPeak_peak_57254	48	.	2.86685	6.91681	4.87875	263
chr8	69088686	69089542	SRR8861852-53_trimmed.fq.sort.sort.q10.rmdup.narrowPeak_peak_57255	2004	.	14.7795	205.058	200.487	272
chr8	69121410	69121813	SRR8861852-53_trimmed.fq.sort.sort.q10.rmdup.narrowPeak_peak_57256	43	.	2.768	6.40795	4.39301	72
chr8	69183760	69184149	SRR8861852-53_trimmed.fq.sort.sort.q10.rmdup.narrowPeak_peak_57257	225	.	5.536	24.9873	22.5667	204
chr8	69184326	69184821	SRR8861852-53_trimmed.fq.sort.sort.q10.rmdup.narrowPeak_peak_57258	282	.	6.22799	30.723	28.2343	176
chr8	69193001	69194029	SRR8861852-53_trimmed.fq.sort.sort.q10.rmdup.narrowPeak_peak_57259	412	.	6.93515	43.9086	41.2864	492
chr8	69208570	69210008	SRR8861852-53_trimmed.fq.sort.sort.q10.rmdup.narrowPeak_peak_57260	1976	.	11.0794	202.193	197.677	685
chr8	69270604	69271700	SRR8861852-53_trimmed.fq.sort.sort.q10.rmdup.narrowPeak_peak_57261	1550	.	12.0646	158.848	155.023	642
chr8	69394972	69396144	SRR8861852-53_trimmed.fq.sort.sort.q10.rmdup.narrowPeak_peak_57262	2075	.	10.0555	212.237	207.525	469
chr8	69399470	69399902	SRR8861852-53_trimmed.fq.sort.sort.q10.rmdup.narrowPeak_peak_57263	175	.	2.96114	19.927	17.5764	174
chr8	69624640	69625891	SRR8861852-53_trimmed.fq.sort.sort.q10.rmdup.narrowPeak_peak_57265	2634	.	13.0203	269.606	263.464	770
chr8	69654139	69655219	SRR8861852-53_trimmed.fq.sort.sort.q10.rmdup.narrowPeak_peak_57266	1567	.	12.5719	160.648	156.798	480
chr8	69716120	69717638	SRR8861852-53_trimmed.fq.sort.sort.q10.rmdup.narrowPeak_peak_57267	2580	.	10.9088	263.99	258.027	610
chr8	69749341	69750580	SRR8861852-53_trimmed.fq.sort.sort.q10.rmdup.narrowPeak_peak_57268	2538	.	11.8263	259.663	253.815	534
chr8	69774131	69775256	SRR8861852-53_trimmed.fq.sort.sort.q10.rmdup.narrowPeak_peak_57269	2578	.	12.146	263.789	257.837	650
chr8	69790323	69790537	SRR8861852-53_trimmed.fq.sort.sort.q10.rmdup.narrowPeak_peak_57270	77	.	2.28608	9.93433	7.78992	68
chr8	69790639	69792012	SRR8861852-53_trimmed.fq.sort.sort.q10.rmdup.narrowPeak_peak_57271	1343	.	7.99333	137.945	134.398	358
chr8	69808858	69809170	SRR8861852-53_trimmed.fq.sort.sort.q10.rmdup.narrowPeak_peak_57272	187	.	5.04171	21.1171	18.7487	140
chr8	69821926	69822260	SRR8861852-53_trimmed.fq.sort.sort.q10.rmdup.narrowPeak_peak_57273	147	.	3.14722	17.063	14.7591	145
chr8	69822504	69823271	SRR8861852-53_trimmed.fq.sort.sort.q10.rmdup.narrowPeak_peak_57274	1166	.	8.77716	120.027	116.688	336
chr8	69831848	69833021	SRR8861852-53_trimmed.fq.sort.sort.q10.rmdup.narrowPeak_peak_57275	538	.	7.40699	56.6168	53.8796	922
chr8	69901182	69903274	SRR8861852-53_trimmed.fq.sort.sort.q10.rmdup.narrowPeak_peak_57276	1259	.	6.06493	129.409	125.965	282
chr8	69903375	69903899	SRR8861852-53_trimmed.fq.sort.sort.q10.rmdup.narrowPeak_peak_57277	574	.	4.08398	60.2676	57.4977	239
chr8	69920346	69921568	SRR8861852-53_trimmed.fq.sort.sort.q10.rmdup.narrowPeak_peak_57278	312	.	4.66432	33.7267	31.2056	365
chr8	69936097	69936998	SRR8861852-53_trimmed.fq.sort.sort.q10.rmdup.narrowPeak_peak_57279	156	.	3.24588	18.0083	15.6886	266
chr8	69939675	69939983	SRR8861852-53_trimmed.fq.sort.sort.q10.rmdup.narrowPeak_peak_57280	52	.	2.22974	7.3459	5.29341	166
chr8	69940122	69940367	SRR8861852-53_trimmed.fq.sort.sort.q10.rmdup.narrowPeak_peak_57281	68	.	2.42135	8.9349	6.82253	144
chr8	69957061	69957333	SRR8861852-53_trimmed.fq.sort.sort.q10.rmdup.narrowPeak_peak_57282	38	.	2.44443	5.83819	3.85761	169
chr8	69957560	69957881	SRR8861852-53_trimmed.fq.sort.sort.q10.rmdup.narrowPeak_peak_57283	44	.	2.57555	6.49917	4.48091	142
chr8	69973205	69974155	SRR8861852-53_trimmed.fq.sort.sort.q10.rmdup.narrowPeak_peak_57284	1551	.	10.7554	158.944	155.118	715
chr8	69974545	69974811	SRR8861852-53_trimmed.fq.sort.sort.q10.rmdup.narrowPeak_peak_57285	103	.	2.83836	12.601	10.3872	119
chr8	69995531	69996126	SRR8861852-53_trimmed.fq.sort.sort.q10.rmdup.narrowPeak_peak_57286	352	.	4.52988	37.836	35.2727	408
chr8	69996559	69997316	SRR8861852-53_trimmed.fq.sort.sort.q10.rmdup.narrowPeak_peak_57287	1386	.	9.1782	142.206	138.605	274
chr8	70001452	70001735	SRR8861852-53_trimmed.fq.sort.sort.q10.rmdup.narrowPeak_peak_57288	87	.	2.786	10.894	8.72159	88
chr8	70042005	70043617	SRR8861852-53_trimmed.fq.sort.sort.q10.rmdup.narrowPeak_peak_57289	2078	.	8.86197	212.561	207.842	874
chr8	70130987	70131888	SRR8861852-53_trimmed.fq.sort.sort.q10.rmdup.narrowPeak_peak_57290	613	.	8.08969	64.1721	61.3677	532
chr8	70138472	70139198	SRR8861852-53_trimmed.fq.sort.sort.q10.rmdup.narrowPeak_peak_57291	1235	.	7.19461	126.976	123.559	501
chr8	70139398	70140483	SRR8861852-53_trimmed.fq.sort.sort.q10.rmdup.narrowPeak_peak_57292	1010	.	6.44154	104.271	101.095	391
chr8	70158641	70158990	SRR8861852-53_trimmed.fq.sort.sort.q10.rmdup.narrowPeak_peak_57293	34	.	2.57028	5.43486	3.47073	146
chr8	70171945	70172912	SRR8861852-53_trimmed.fq.sort.sort.q10.rmdup.narrowPeak_peak_57294	1236	.	9.61088	127.05	123.633	570
chr8	70181802	70182573	SRR8861852-53_trimmed.fq.sort.sort.q10.rmdup.narrowPeak_peak_57295	74	.	3.05916	9.53321	7.40172	501
chr8	70190868	70191882	SRR8861852-53_trimmed.fq.sort.sort.q10.rmdup.narrowPeak_peak_57296	58	.	2.80969	7.93142	5.85565	673
chr8	70211985	70213352	SRR8861852-53_trimmed.fq.sort.sort.q10.rmdup.narrowPeak_peak_57297	610	.	7.16481	63.8655	61.0638	1118
chr8	70219044	70219461	SRR8861852-53_trimmed.fq.sort.sort.q10.rmdup.narrowPeak_peak_57298	36	.	2.48317	5.57013	3.60034	237
chr8	70219719	70219933	SRR8861852-53_trimmed.fq.sort.sort.q10.rmdup.narrowPeak_peak_57299	52	.	2.7899	7.3368	5.2845	143
chr8	70233987	70235192	SRR8861852-53_trimmed.fq.sort.sort.q10.rmdup.narrowPeak_peak_57300	2391	.	11.9754	244.584	239.151	322
chr8	70282455	70282896	SRR8861852-53_trimmed.fq.sort.sort.q10.rmdup.narrowPeak_peak_57301	181	.	3.21079	20.4728	18.114	181
chr8	70282985	70283925	SRR8861852-53_trimmed.fq.sort.sort.q10.rmdup.narrowPeak_peak_57302	1486	.	9.37012	152.383	148.647	283
chr8	70293364	70293578	SRR8861852-53_trimmed.fq.sort.sort.q10.rmdup.narrowPeak_peak_57303	39	.	2.5974	5.97875	3.98585	67
chr8	70302089	70303401	SRR8861852-53_trimmed.fq.sort.sort.q10.rmdup.narrowPeak_peak_57304	1509	.	9.26159	154.674	150.908	562
chr8	70315354	70317302	SRR8861852-53_trimmed.fq.sort.sort.q10.rmdup.narrowPeak_peak_57305	382	.	4.88273	40.8259	38.2329	702
chr8	70317429	70317919	SRR8861852-53_trimmed.fq.sort.sort.q10.rmdup.narrowPeak_peak_57306	82	.	2.5894	10.458	8.29811	150
chr8	70331985	70332234	SRR8861852-53_trimmed.fq.sort.sort.q10.rmdup.narrowPeak_peak_57307	144	.	4.02069	16.7073	14.4101	113
chr8	70342911	70343145	SRR8861852-53_trimmed.fq.sort.sort.q10.rmdup.narrowPeak_peak_57308	48	.	2.3855	6.89984	4.8673	84
chr8	70343359	70343828	SRR8861852-53_trimmed.fq.sort.sort.q10.rmdup.narrowPeak_peak_57309	93	.	2.96067	11.5429	9.3537	289
chr8	70344169	70344400	SRR8861852-53_trimmed.fq.sort.sort.q10.rmdup.narrowPeak_peak_57310	37	.	2.2023	5.75121	3.77407	161
chr8	70351983	70353261	SRR8861852-53_trimmed.fq.sort.sort.q10.rmdup.narrowPeak_peak_57311	802	.	5.80528	83.2472	80.2717	1011
chr8	70353480	70354191	SRR8861852-53_trimmed.fq.sort.sort.q10.rmdup.narrowPeak_peak_57312	697	.	5.42484	72.589	69.7095	261
chr8	70362092	70363576	SRR8861852-53_trimmed.fq.sort.sort.q10.rmdup.narrowPeak_peak_57313	125	.	3.62334	14.8051	12.5431	875
chr8	70371593	70372555	SRR8861852-53_trimmed.fq.sort.sort.q10.rmdup.narrowPeak_peak_57314	111	.	3.63978	13.3927	11.16	385
chr8	70408767	70410021	SRR8861852-53_trimmed.fq.sort.sort.q10.rmdup.narrowPeak_peak_57315	232	.	3.68685	25.7189	23.2894	578
chr8	70415908	70416153	SRR8861852-53_trimmed.fq.sort.sort.q10.rmdup.narrowPeak_peak_57316	45	.	2.23507	6.59031	4.56881	114
chr8	70416335	70416768	SRR8861852-53_trimmed.fq.sort.sort.q10.rmdup.narrowPeak_peak_57317	74	.	2.57295	9.60901	7.47545	246
chr8	70438977	70440284	SRR8861852-53_trimmed.fq.sort.sort.q10.rmdup.narrowPeak_peak_57318	831	.	7.17136	86.1178	83.1156	494
chr8	70448155	70448558	SRR8861852-53_trimmed.fq.sort.sort.q10.rmdup.narrowPeak_peak_57319	32	.	2.17984	5.2109	3.26417	102
chr8	70449436	70449949	SRR8861852-53_trimmed.fq.sort.sort.q10.rmdup.narrowPeak_peak_57320	98	.	3.04603	12.0161	9.81639	124
chr8	70461855	70462908	SRR8861852-53_trimmed.fq.sort.sort.q10.rmdup.narrowPeak_peak_57321	128	.	3.45351	15.1181	12.8504	880
chr8	70476241	70477272	SRR8861852-53_trimmed.fq.sort.sort.q10.rmdup.narrowPeak_peak_57322	1174	.	10.1009	120.824	117.476	503
chr8	70488240	70488503	SRR8861852-53_trimmed.fq.sort.sort.q10.rmdup.narrowPeak_peak_57323	53	.	2.46325	7.42532	5.37017	186
chr8	70493365	70494924	SRR8861852-53_trimmed.fq.sort.sort.q10.rmdup.narrowPeak_peak_57324	524	.	4.12567	55.2154	52.4907	1215
chr8	70495148	70495984	SRR8861852-53_trimmed.fq.sort.sort.q10.rmdup.narrowPeak_peak_57325	139	.	2.47191	16.2358	13.9465	278
chr8	70506160	70506819	SRR8861852-53_trimmed.fq.sort.sort.q10.rmdup.narrowPeak_peak_57326	1158	.	5.21645	119.171	115.841	467
chr8	70509617	70511073	SRR8861852-53_trimmed.fq.sort.sort.q10.rmdup.narrowPeak_peak_57327	1302	.	5.7617	133.793	130.297	1029
chr8	70522462	70523694	SRR8861852-53_trimmed.fq.sort.sort.q10.rmdup.narrowPeak_peak_57328	851	.	5.83856	88.1476	85.1265	444
chr8	70527164	70528650	SRR8861852-53_trimmed.fq.sort.sort.q10.rmdup.narrowPeak_peak_57329	1087	.	6.13674	112.016	108.762	679
chr8	70538343	70540536	SRR8861852-53_trimmed.fq.sort.sort.q10.rmdup.narrowPeak_peak_57330	994	.	6.22069	102.564	99.4047	808
chr8	70565407	70566057	SRR8861852-53_trimmed.fq.sort.sort.q10.rmdup.narrowPeak_peak_57331	55	.	2.6346	7.66414	5.59694	317
chr8	70593126	70594284	SRR8861852-53_trimmed.fq.sort.sort.q10.rmdup.narrowPeak_peak_57332	750	.	5.60962	77.9865	75.0589	907
chr8	70594422	70595010	SRR8861852-53_trimmed.fq.sort.sort.q10.rmdup.narrowPeak_peak_57333	408	.	4.10778	43.4972	40.8788	156
chr8	70600434	70601171	SRR8861852-53_trimmed.fq.sort.sort.q10.rmdup.narrowPeak_peak_57334	167	.	3.1459	19.0905	16.7529	545
chr8	70601538	70602008	SRR8861852-53_trimmed.fq.sort.sort.q10.rmdup.narrowPeak_peak_57335	80	.	2.39594	10.193	8.04191	303
chr8	70607715	70608261	SRR8861852-53_trimmed.fq.sort.sort.q10.rmdup.narrowPeak_peak_57336	315	.	2.82544	34.0366	31.5123	348
chr8	70609055	70610768	SRR8861852-53_trimmed.fq.sort.sort.q10.rmdup.narrowPeak_peak_57337	1512	.	5.75764	155.012	151.24	846
chr8	70618373	70618587	SRR8861852-53_trimmed.fq.sort.sort.q10.rmdup.narrowPeak_peak_57338	28	.	2.38353	4.81899	2.89895	74
chr8	70625413	70625712	SRR8861852-53_trimmed.fq.sort.sort.q10.rmdup.narrowPeak_peak_57339	34	.	2.30251	5.39556	3.44073	113
chr8	70629462	70630369	SRR8861852-53_trimmed.fq.sort.sort.q10.rmdup.narrowPeak_peak_57340	533	.	6.85275	56.0714	53.3391	307
chr8	70647277	70648181	SRR8861852-53_trimmed.fq.sort.sort.q10.rmdup.narrowPeak_peak_57341	166	.	3.4044	18.947	16.6115	143
chr8	70649487	70649975	SRR8861852-53_trimmed.fq.sort.sort.q10.rmdup.narrowPeak_peak_57342	74	.	2.48483	9.62125	7.4873	155
chr8	70659035	70659694	SRR8861852-53_trimmed.fq.sort.sort.q10.rmdup.narrowPeak_peak_57343	971	.	6.55052	100.331	97.1943	447
chr8	70659877	70660677	SRR8861852-53_trimmed.fq.sort.sort.q10.rmdup.narrowPeak_peak_57344	432	.	4.36711	45.9122	43.2714	294
chr8	70672569	70674363	SRR8861852-53_trimmed.fq.sort.sort.q10.rmdup.narrowPeak_peak_57345	1696	.	7.65925	173.735	169.695	951
chr8	70691275	70692456	SRR8861852-53_trimmed.fq.sort.sort.q10.rmdup.narrowPeak_peak_57346	1324	.	6.03514	135.984	132.461	411
chr8	70698102	70698801	SRR8861852-53_trimmed.fq.sort.sort.q10.rmdup.narrowPeak_peak_57347	679	.	3.3574	70.8336	67.9697	487
chr8	70698999	70700460	SRR8861852-53_trimmed.fq.sort.sort.q10.rmdup.narrowPeak_peak_57348	936	.	3.89341	96.7323	93.6297	1249
```
