## Supplemental Data File 1 for "A gene desert required for regulatory control of pleiotropic *Shox2* expression and embryonic survival": NP_Rodriguez-Carballo_H3K27ac_pFL.narrowPeak (part 8 of 8)

```
chr8	70752881	70753332	SRR8861852-53_trimmed.fq.sort.sort.q10.rmdup.narrowPeak_peak_57349	84	.	2.50321	10.5862	8.42324	320
chr8	70753835	70755344	SRR8861852-53_trimmed.fq.sort.sort.q10.rmdup.narrowPeak_peak_57350	847	.	6.85104	87.7344	84.717	1061
chr8	70760418	70760962	SRR8861852-53_trimmed.fq.sort.sort.q10.rmdup.narrowPeak_peak_57351	532	.	6.77206	56.0033	53.2715	353
chr8	70761186	70761693	SRR8861852-53_trimmed.fq.sort.sort.q10.rmdup.narrowPeak_peak_57352	396	.	5.62295	42.2961	39.6889	211
chr8	70766185	70766669	SRR8861852-53_trimmed.fq.sort.sort.q10.rmdup.narrowPeak_peak_57353	165	.	4.11214	18.8556	16.5221	305
chr8	70776004	70776703	SRR8861852-53_trimmed.fq.sort.sort.q10.rmdup.narrowPeak_peak_57354	997	.	5.31208	102.938	99.7755	467
chr8	70776777	70777840	SRR8861852-53_trimmed.fq.sort.sort.q10.rmdup.narrowPeak_peak_57355	1673	.	7.03614	171.377	167.371	249
chr8	70791986	70793241	SRR8861852-53_trimmed.fq.sort.sort.q10.rmdup.narrowPeak_peak_57356	1182	.	7.34399	121.627	118.271	764
chr8	70797296	70798018	SRR8861852-53_trimmed.fq.sort.sort.q10.rmdup.narrowPeak_peak_57357	81	.	2.61715	10.3366	8.17966	145
chr8	70832956	70833441	SRR8861852-53_trimmed.fq.sort.sort.q10.rmdup.narrowPeak_peak_57358	24	.	2.30415	4.30944	2.42466	148
chr8	70838812	70839662	SRR8861852-53_trimmed.fq.sort.sort.q10.rmdup.narrowPeak_peak_57359	1052	.	10.178	108.473	105.255	608
chr8	70840089	70840327	SRR8861852-53_trimmed.fq.sort.sort.q10.rmdup.narrowPeak_peak_57360	43	.	2.33141	6.38058	4.37243	112
chr8	70851697	70852032	SRR8861852-53_trimmed.fq.sort.sort.q10.rmdup.narrowPeak_peak_57361	38	.	2.44044	5.82249	3.84245	237
chr8	70856621	70857464	SRR8861852-53_trimmed.fq.sort.sort.q10.rmdup.narrowPeak_peak_57362	127	.	3.77388	15.019	12.7531	588
chr8	70864831	70866496	SRR8861852-53_trimmed.fq.sort.sort.q10.rmdup.narrowPeak_peak_57363	907	.	5.72482	93.8281	90.7533	547
chr8	70872802	70874209	SRR8861852-53_trimmed.fq.sort.sort.q10.rmdup.narrowPeak_peak_57364	1909	.	9.35309	195.384	190.992	854
chr8	70880121	70881003	SRR8861852-53_trimmed.fq.sort.sort.q10.rmdup.narrowPeak_peak_57365	180	.	4.94285	20.3675	18.0101	223
chr8	70896405	70898266	SRR8861852-53_trimmed.fq.sort.sort.q10.rmdup.narrowPeak_peak_57366	1516	.	6.76151	155.456	151.678	876
chr8	70905449	70906877	SRR8861852-53_trimmed.fq.sort.sort.q10.rmdup.narrowPeak_peak_57367	1066	.	7.91337	109.915	106.682	577
chr8	70928698	70928949	SRR8861852-53_trimmed.fq.sort.sort.q10.rmdup.narrowPeak_peak_57368	78	.	3.17094	10.0053	7.85903	126
chr8	71148760	71149026	SRR8861852-53_trimmed.fq.sort.sort.q10.rmdup.narrowPeak_peak_57369	48	.	2.86685	6.91681	4.87875	148
chr8	71271649	71272561	SRR8861852-53_trimmed.fq.sort.sort.q10.rmdup.narrowPeak_peak_57370	1214	.	7.21927	124.887	121.494	533
chr8	71272724	71273524	SRR8861852-53_trimmed.fq.sort.sort.q10.rmdup.narrowPeak_peak_57371	646	.	5.16381	67.4872	64.6532	274
chr8	71282318	71283134	SRR8861852-53_trimmed.fq.sort.sort.q10.rmdup.narrowPeak_peak_57372	94	.	3.21436	11.6647	9.47284	553
chr8	71283289	71283555	SRR8861852-53_trimmed.fq.sort.sort.q10.rmdup.narrowPeak_peak_57373	43	.	2.47907	6.39256	4.38386	158
chr8	71296277	71296627	SRR8861852-53_trimmed.fq.sort.sort.q10.rmdup.narrowPeak_peak_57374	58	.	3.06457	7.97688	5.89593	187
chr8	71312268	71313233	SRR8861852-53_trimmed.fq.sort.sort.q10.rmdup.narrowPeak_peak_57375	98	.	3.44226	12.045	9.8446	792
chr8	71366357	71368124	SRR8861852-53_trimmed.fq.sort.sort.q10.rmdup.narrowPeak_peak_57376	1503	.	6.9981	154.084	150.325	980
chr8	71371285	71371543	SRR8861852-53_trimmed.fq.sort.sort.q10.rmdup.narrowPeak_peak_57377	231	.	2.89761	25.568	23.1403	144
chr8	71381174	71381871	SRR8861852-53_trimmed.fq.sort.sort.q10.rmdup.narrowPeak_peak_57378	803	.	6.04503	83.297	80.321	435
chr8	71382133	71383190	SRR8861852-53_trimmed.fq.sort.sort.q10.rmdup.narrowPeak_peak_57379	831	.	6.13885	86.1043	83.1022	228
chr8	71396223	71396639	SRR8861852-53_trimmed.fq.sort.sort.q10.rmdup.narrowPeak_peak_57380	46	.	2.14947	6.63235	4.60944	161
chr8	71396712	71397523	SRR8861852-53_trimmed.fq.sort.sort.q10.rmdup.narrowPeak_peak_57381	1418	.	9.79362	145.481	141.837	308
chr8	71405487	71406783	SRR8861852-53_trimmed.fq.sort.sort.q10.rmdup.narrowPeak_peak_57382	781	.	7.20141	81.0704	78.1149	739
chr8	71462947	71464657	SRR8861852-53_trimmed.fq.sort.sort.q10.rmdup.narrowPeak_peak_57383	405	.	4.61804	43.1569	40.5417	459
chr8	71464906	71465540	SRR8861852-53_trimmed.fq.sort.sort.q10.rmdup.narrowPeak_peak_57384	443	.	4.33245	47.0397	44.3884	187
chr8	71469194	71470100	SRR8861852-53_trimmed.fq.sort.sort.q10.rmdup.narrowPeak_peak_57385	328	.	4.35643	35.3892	32.8507	582
chr8	71476067	71476459	SRR8861852-53_trimmed.fq.sort.sort.q10.rmdup.narrowPeak_peak_57386	230	.	5.21368	25.4781	23.0514	189
chr8	71485482	71486015	SRR8861852-53_trimmed.fq.sort.sort.q10.rmdup.narrowPeak_peak_57387	736	.	5.68385	76.5275	73.6129	329
chr8	71486187	71486414	SRR8861852-53_trimmed.fq.sort.sort.q10.rmdup.narrowPeak_peak_57388	136	.	2.7112	15.942	13.6587	121
chr8	71487612	71488514	SRR8861852-53_trimmed.fq.sort.sort.q10.rmdup.narrowPeak_peak_57389	925	.	6.42523	95.6546	92.5622	367
chr8	71488763	71489227	SRR8861852-53_trimmed.fq.sort.sort.q10.rmdup.narrowPeak_peak_57390	217	.	3.24262	24.1483	21.7388	157
chr8	71496294	71496657	SRR8861852-53_trimmed.fq.sort.sort.q10.rmdup.narrowPeak_peak_57391	43	.	2.46413	6.32932	4.32301	157
chr8	71498018	71498829	SRR8861852-53_trimmed.fq.sort.sort.q10.rmdup.narrowPeak_peak_57392	64	.	2.78676	8.51824	6.42103	204
chr8	71511363	71511589	SRR8861852-53_trimmed.fq.sort.sort.q10.rmdup.narrowPeak_peak_57393	39	.	2.66914	5.9138	3.92346	63
chr8	71527644	71527994	SRR8861852-53_trimmed.fq.sort.sort.q10.rmdup.narrowPeak_peak_57394	87	.	3.50186	10.8817	8.7095	91
chr8	71528193	71528817	SRR8861852-53_trimmed.fq.sort.sort.q10.rmdup.narrowPeak_peak_57395	141	.	4.3014	16.4714	14.1781	476
chr8	71537504	71538017	SRR8861852-53_trimmed.fq.sort.sort.q10.rmdup.narrowPeak_peak_57396	351	.	7.01885	37.6851	35.1232	289
chr8	71542847	71543570	SRR8861852-53_trimmed.fq.sort.sort.q10.rmdup.narrowPeak_peak_57397	963	.	10.32	99.4978	96.3686	231
chr8	71569554	71571279	SRR8861852-53_trimmed.fq.sort.sort.q10.rmdup.narrowPeak_peak_57398	614	.	5.01892	64.2458	61.4408	1357
chr8	71573124	71573341	SRR8861852-53_trimmed.fq.sort.sort.q10.rmdup.narrowPeak_peak_57399	66	.	2.13237	8.75272	6.64554	95
chr8	71591584	71593075	SRR8861852-53_trimmed.fq.sort.sort.q10.rmdup.narrowPeak_peak_57400	1690	.	8.34671	173.079	169.049	835
chr8	71602421	71602856	SRR8861852-53_trimmed.fq.sort.sort.q10.rmdup.narrowPeak_peak_57401	50	.	2.8684	7.10085	5.05657	357
chr8	71610656	71610915	SRR8861852-53_trimmed.fq.sort.sort.q10.rmdup.narrowPeak_peak_57402	102	.	2.93089	12.4796	10.2683	149
chr8	71611076	71612075	SRR8861852-53_trimmed.fq.sort.sort.q10.rmdup.narrowPeak_peak_57403	661	.	7.01399	68.9794	66.132	314
chr8	71627615	71627829	SRR8861852-53_trimmed.fq.sort.sort.q10.rmdup.narrowPeak_peak_57404	48	.	2.41683	6.92428	4.88587	74
chr8	71628678	71629826	SRR8861852-53_trimmed.fq.sort.sort.q10.rmdup.narrowPeak_peak_57405	722	.	7.9982	75.1617	72.2593	490
chr8	71671835	71672323	SRR8861852-53_trimmed.fq.sort.sort.q10.rmdup.narrowPeak_peak_57406	287	.	6.26015	31.2898	28.795	150
chr8	71676417	71676663	SRR8861852-53_trimmed.fq.sort.sort.q10.rmdup.narrowPeak_peak_57407	48	.	2.86685	6.91681	4.87875	147
chr8	71881549	71882679	SRR8861852-53_trimmed.fq.sort.sort.q10.rmdup.narrowPeak_peak_57408	751	.	10.0243	78.1093	75.1806	559
chr8	71908121	71909450	SRR8861852-53_trimmed.fq.sort.sort.q10.rmdup.narrowPeak_peak_57409	2431	.	11.6045	248.725	243.17	589
chr8	71922346	71923766	SRR8861852-53_trimmed.fq.sort.sort.q10.rmdup.narrowPeak_peak_57410	1627	.	8.96982	166.669	162.734	779
chr8	71950559	71952150	SRR8861852-53_trimmed.fq.sort.sort.q10.rmdup.narrowPeak_peak_57411	1137	.	8.7639	117.108	113.8	645
chr8	71988591	71989074	SRR8861852-53_trimmed.fq.sort.sort.q10.rmdup.narrowPeak_peak_57412	151	.	4.54742	17.4562	15.1452	243
chr8	72134787	72135067	SRR8861852-53_trimmed.fq.sort.sort.q10.rmdup.narrowPeak_peak_57413	276	.	2.57122	30.1066	27.6249	140
chr8	72135266	72137234	SRR8861852-53_trimmed.fq.sort.sort.q10.rmdup.narrowPeak_peak_57414	1323	.	4.99948	135.859	132.337	337
chr8	72160514	72160920	SRR8861852-53_trimmed.fq.sort.sort.q10.rmdup.narrowPeak_peak_57415	419	.	4.9157	44.568	41.9395	174
chr8	72161238	72162057	SRR8861852-53_trimmed.fq.sort.sort.q10.rmdup.narrowPeak_peak_57416	1659	.	10.4576	169.954	165.969	317
chr8	72219342	72220499	SRR8861852-53_trimmed.fq.sort.sort.q10.rmdup.narrowPeak_peak_57417	1591	.	11.5028	163.002	159.119	636
chr8	72239445	72241044	SRR8861852-53_trimmed.fq.sort.sort.q10.rmdup.narrowPeak_peak_57418	2013	.	10.633	205.964	201.375	763
chr8	72268390	72269138	SRR8861852-53_trimmed.fq.sort.sort.q10.rmdup.narrowPeak_peak_57419	53	.	2.96571	7.43993	5.37986	347
chr8	72281695	72281909	SRR8861852-53_trimmed.fq.sort.sort.q10.rmdup.narrowPeak_peak_57420	58	.	3.06457	7.97688	5.89593	99
chr8	72294782	72296449	SRR8861852-53_trimmed.fq.sort.sort.q10.rmdup.narrowPeak_peak_57421	255	.	5.0062	28.0476	25.5898	1333
chr8	72302444	72302844	SRR8861852-53_trimmed.fq.sort.sort.q10.rmdup.narrowPeak_peak_57422	82	.	3.32697	10.4292	8.27007	201
chr8	72303059	72303935	SRR8861852-53_trimmed.fq.sort.sort.q10.rmdup.narrowPeak_peak_57423	328	.	6.30855	35.4124	32.8737	326
chr8	72318543	72318822	SRR8861852-53_trimmed.fq.sort.sort.q10.rmdup.narrowPeak_peak_57424	124	.	4.152	14.6927	12.4328	95
chr8	72319012	72319662	SRR8861852-53_trimmed.fq.sort.sort.q10.rmdup.narrowPeak_peak_57425	202	.	5.23942	22.6411	20.2514	211
chr8	72375219	72375593	SRR8861852-53_trimmed.fq.sort.sort.q10.rmdup.narrowPeak_peak_57426	51	.	2.85309	7.22433	5.17587	198
chr8	72400658	72401173	SRR8861852-53_trimmed.fq.sort.sort.q10.rmdup.narrowPeak_peak_57427	61	.	3.07852	8.2245	6.13614	274
chr8	72420691	72422436	SRR8861852-53_trimmed.fq.sort.sort.q10.rmdup.narrowPeak_peak_57428	1101	.	6.96404	113.409	110.14	1266
chr8	72443357	72444298	SRR8861852-53_trimmed.fq.sort.sort.q10.rmdup.narrowPeak_peak_57429	1534	.	12.3071	157.272	153.469	704
chr8	72474365	72476175	SRR8861852-53_trimmed.fq.sort.sort.q10.rmdup.narrowPeak_peak_57430	1278	.	7.44069	131.284	127.817	632
chr8	72491714	72492404	SRR8861852-53_trimmed.fq.sort.sort.q10.rmdup.narrowPeak_peak_57431	265	.	4.04942	28.9867	26.518	418
chr8	72492880	72493725	SRR8861852-53_trimmed.fq.sort.sort.q10.rmdup.narrowPeak_peak_57432	575	.	5.96783	60.3666	57.5957	247
chr8	72503757	72504130	SRR8861852-53_trimmed.fq.sort.sort.q10.rmdup.narrowPeak_peak_57433	62	.	2.90679	8.32961	6.23816	181
chr8	72511747	72511961	SRR8861852-53_trimmed.fq.sort.sort.q10.rmdup.narrowPeak_peak_57434	30	.	2.41672	4.92953	3.00418	56
chr8	72547160	72548336	SRR8861852-53_trimmed.fq.sort.sort.q10.rmdup.narrowPeak_peak_57435	1029	.	6.08291	106.112	102.918	891
chr8	72548446	72549333	SRR8861852-53_trimmed.fq.sort.sort.q10.rmdup.narrowPeak_peak_57436	980	.	5.97548	101.17	98.025	300
chr8	72570668	72571990	SRR8861852-53_trimmed.fq.sort.sort.q10.rmdup.narrowPeak_peak_57437	1301	.	7.43344	133.666	130.172	828
chr8	72572095	72572415	SRR8861852-53_trimmed.fq.sort.sort.q10.rmdup.narrowPeak_peak_57438	215	.	3.12918	23.9956	21.5881	163
chr8	72654930	72655866	SRR8861852-53_trimmed.fq.sort.sort.q10.rmdup.narrowPeak_peak_57439	111	.	3.95428	13.3707	11.1384	292
chr8	72722879	72724146	SRR8861852-53_trimmed.fq.sort.sort.q10.rmdup.narrowPeak_peak_57440	1437	.	10.3921	147.414	143.745	617
chr8	72761864	72762186	SRR8861852-53_trimmed.fq.sort.sort.q10.rmdup.narrowPeak_peak_57441	64	.	3.01906	8.58964	6.48704	177
chr8	72835522	72835807	SRR8861852-53_trimmed.fq.sort.sort.q10.rmdup.narrowPeak_peak_57442	53	.	2.96571	7.43993	5.37986	113
chr8	72846376	72846598	SRR8861852-53_trimmed.fq.sort.sort.q10.rmdup.narrowPeak_peak_57443	30	.	2.47143	4.97164	3.03557	192
chr8	73178686	73179027	SRR8861852-53_trimmed.fq.sort.sort.q10.rmdup.narrowPeak_peak_57444	30	.	2.47143	4.97164	3.03557	155
chr8	73326298	73326568	SRR8861852-53_trimmed.fq.sort.sort.q10.rmdup.narrowPeak_peak_57445	58	.	3.06457	7.97688	5.89593	169
chr8	73352503	73353597	SRR8861852-53_trimmed.fq.sort.sort.q10.rmdup.narrowPeak_peak_57446	953	.	7.74796	98.4922	95.3727	857
chr8	73353740	73354398	SRR8861852-53_trimmed.fq.sort.sort.q10.rmdup.narrowPeak_peak_57447	396	.	4.85122	42.2777	39.6707	226
chr8	73980737	73980957	SRR8861852-53_trimmed.fq.sort.sort.q10.rmdup.narrowPeak_peak_57448	43	.	2.768	6.40795	4.39301	197
chr8	74557175	74558040	SRR8861852-53_trimmed.fq.sort.sort.q10.rmdup.narrowPeak_peak_57449	130	.	4.25085	15.369	13.0958	348
chr8	74871926	74872360	SRR8861852-53_trimmed.fq.sort.sort.q10.rmdup.narrowPeak_peak_57450	64	.	3.16343	8.52725	6.42641	299
chr8	74993514	74994465	SRR8861852-53_trimmed.fq.sort.sort.q10.rmdup.narrowPeak_peak_57451	2222	.	14.5132	227.277	222.253	286
chr8	74994675	74994891	SRR8861852-53_trimmed.fq.sort.sort.q10.rmdup.narrowPeak_peak_57452	30	.	2.03012	4.99083	3.05384	64
chr8	75018517	75019048	SRR8861852-53_trimmed.fq.sort.sort.q10.rmdup.narrowPeak_peak_57453	53	.	2.96571	7.43993	5.37986	343
chr8	75033565	75034711	SRR8861852-53_trimmed.fq.sort.sort.q10.rmdup.narrowPeak_peak_57454	1145	.	8.55105	117.857	114.541	294
chr8	75061478	75061706	SRR8861852-53_trimmed.fq.sort.sort.q10.rmdup.narrowPeak_peak_57455	44	.	2.70251	6.51143	4.49278	158
chr8	75083489	75083978	SRR8861852-53_trimmed.fq.sort.sort.q10.rmdup.narrowPeak_peak_57456	165	.	4.66596	18.9075	16.5726	246
chr8	75084142	75084363	SRR8861852-53_trimmed.fq.sort.sort.q10.rmdup.narrowPeak_peak_57457	37	.	2.539	5.77064	3.79273	60
chr8	75089223	75090196	SRR8861852-53_trimmed.fq.sort.sort.q10.rmdup.narrowPeak_peak_57458	246	.	4.0247	27.1055	24.659	274
chr8	75093156	75093371	SRR8861852-53_trimmed.fq.sort.sort.q10.rmdup.narrowPeak_peak_57459	42	.	2.17624	6.26371	4.26003	148
chr8	75093570	75094145	SRR8861852-53_trimmed.fq.sort.sort.q10.rmdup.narrowPeak_peak_57460	635	.	6.57602	66.4047	63.5804	263
chr8	75108687	75110399	SRR8861852-53_trimmed.fq.sort.sort.q10.rmdup.narrowPeak_peak_57461	2072	.	8.62485	211.918	207.213	477
chr8	77023729	77024810	SRR8861852-53_trimmed.fq.sort.sort.q10.rmdup.narrowPeak_peak_57462	202	.	5.23942	22.6411	20.2514	579
chr8	77089327	77089542	SRR8861852-53_trimmed.fq.sort.sort.q10.rmdup.narrowPeak_peak_57463	39	.	2.66914	5.9138	3.92346	78
chr8	77120891	77121894	SRR8861852-53_trimmed.fq.sort.sort.q10.rmdup.narrowPeak_peak_57464	202	.	5.23942	22.6411	20.2514	539
chr8	77132715	77133047	SRR8861852-53_trimmed.fq.sort.sort.q10.rmdup.narrowPeak_peak_57465	92	.	3.65771	11.4675	9.27989	146
chr8	77133891	77134260	SRR8861852-53_trimmed.fq.sort.sort.q10.rmdup.narrowPeak_peak_57466	22	.	2.27371	4.09461	2.22077	66
chr8	77214455	77214979	SRR8861852-53_trimmed.fq.sort.sort.q10.rmdup.narrowPeak_peak_57467	196	.	4.99944	22.006	19.625	276
chr8	77239919	77240207	SRR8861852-53_trimmed.fq.sort.sort.q10.rmdup.narrowPeak_peak_57468	48	.	2.86685	6.91681	4.87875	168
chr8	77262480	77262981	SRR8861852-53_trimmed.fq.sort.sort.q10.rmdup.narrowPeak_peak_57469	53	.	2.86062	7.42948	5.37408	376
chr8	77279914	77280228	SRR8861852-53_trimmed.fq.sort.sort.q10.rmdup.narrowPeak_peak_57470	56	.	2.83343	7.67895	5.61123	142
chr8	77288027	77288803	SRR8861852-53_trimmed.fq.sort.sort.q10.rmdup.narrowPeak_peak_57471	74	.	3.23055	9.61533	7.48157	517
chr8	77330094	77330843	SRR8861852-53_trimmed.fq.sort.sort.q10.rmdup.narrowPeak_peak_57472	79	.	3.1015	10.1145	7.96545	556
chr8	77340756	77340987	SRR8861852-53_trimmed.fq.sort.sort.q10.rmdup.narrowPeak_peak_57473	34	.	2.01507	5.3607	3.40747	113
chr8	77341252	77342438	SRR8861852-53_trimmed.fq.sort.sort.q10.rmdup.narrowPeak_peak_57474	481	.	5.42488	50.8578	48.172	263
chr8	77350933	77351481	SRR8861852-53_trimmed.fq.sort.sort.q10.rmdup.narrowPeak_peak_57475	221	.	3.8641	24.5295	22.1148	363
chr8	77351694	77351991	SRR8861852-53_trimmed.fq.sort.sort.q10.rmdup.narrowPeak_peak_57476	120	.	3.03088	14.2535	12.0029	172
chr8	77354541	77355169	SRR8861852-53_trimmed.fq.sort.sort.q10.rmdup.narrowPeak_peak_57477	112	.	2.99504	13.4444	11.2108	453
chr8	77364466	77364680	SRR8861852-53_trimmed.fq.sort.sort.q10.rmdup.narrowPeak_peak_57478	30	.	2.47143	4.97164	3.03557	86
chr8	77370406	77370912	SRR8861852-53_trimmed.fq.sort.sort.q10.rmdup.narrowPeak_peak_57479	38	.	2.62999	5.78375	3.8053	436
chr8	77376251	77376850	SRR8861852-53_trimmed.fq.sort.sort.q10.rmdup.narrowPeak_peak_57480	33	.	2.34125	5.30426	3.35344	515
chr8	77404176	77404390	SRR8861852-53_trimmed.fq.sort.sort.q10.rmdup.narrowPeak_peak_57481	37	.	2.539	5.77064	3.79273	143
chr8	77416382	77416895	SRR8861852-53_trimmed.fq.sort.sort.q10.rmdup.narrowPeak_peak_57482	71	.	3.25085	9.2644	7.14004	236
chr8	77473057	77474199	SRR8861852-53_trimmed.fq.sort.sort.q10.rmdup.narrowPeak_peak_57483	176	.	4.84008	19.9529	17.6019	701
chr8	77490591	77490905	SRR8861852-53_trimmed.fq.sort.sort.q10.rmdup.narrowPeak_peak_57484	49	.	2.59714	7.03934	4.99708	163
chr8	77511742	77512248	SRR8861852-53_trimmed.fq.sort.sort.q10.rmdup.narrowPeak_peak_57485	128	.	3.80523	15.1646	12.896	304
chr8	77516936	77517889	SRR8861852-53_trimmed.fq.sort.sort.q10.rmdup.narrowPeak_peak_57486	1009	.	7.09904	104.118	100.943	706
chr8	77518064	77518716	SRR8861852-53_trimmed.fq.sort.sort.q10.rmdup.narrowPeak_peak_57487	797	.	6.33682	82.7603	79.7892	204
chr8	77548960	77550018	SRR8861852-53_trimmed.fq.sort.sort.q10.rmdup.narrowPeak_peak_57488	1573	.	10.7289	161.247	157.39	625
chr8	77585840	77586778	SRR8861852-53_trimmed.fq.sort.sort.q10.rmdup.narrowPeak_peak_57489	187	.	5.04171	21.1171	18.7487	588
chr8	77610195	77611143	SRR8861852-53_trimmed.fq.sort.sort.q10.rmdup.narrowPeak_peak_57490	333	.	6.82114	35.9065	33.3626	329
chr8	77630458	77630692	SRR8861852-53_trimmed.fq.sort.sort.q10.rmdup.narrowPeak_peak_57491	74	.	3.15662	9.53336	7.40183	105
chr8	77650826	77651412	SRR8861852-53_trimmed.fq.sort.sort.q10.rmdup.narrowPeak_peak_57492	241	.	5.73371	26.5898	24.1493	296
chr8	77670537	77670943	SRR8861852-53_trimmed.fq.sort.sort.q10.rmdup.narrowPeak_peak_57493	127	.	3.55977	14.9736	12.7085	213
chr8	77681891	77682201	SRR8861852-53_trimmed.fq.sort.sort.q10.rmdup.narrowPeak_peak_57494	59	.	2.96704	8.00925	5.92725	173
chr8	77695694	77696343	SRR8861852-53_trimmed.fq.sort.sort.q10.rmdup.narrowPeak_peak_57495	120	.	3.27327	14.3259	12.0739	233
chr8	77697889	77698107	SRR8861852-53_trimmed.fq.sort.sort.q10.rmdup.narrowPeak_peak_57496	36	.	2.19642	5.61315	3.64167	43
chr8	77698270	77698952	SRR8861852-53_trimmed.fq.sort.sort.q10.rmdup.narrowPeak_peak_57497	106	.	3.08635	12.8339	10.6139	182
chr8	77710700	77711126	SRR8861852-53_trimmed.fq.sort.sort.q10.rmdup.narrowPeak_peak_57498	137	.	2.44307	16.0295	13.7446	195
chr8	77711297	77712439	SRR8861852-53_trimmed.fq.sort.sort.q10.rmdup.narrowPeak_peak_57499	274	.	3.10384	29.8927	27.4133	280
chr8	77714263	77714611	SRR8861852-53_trimmed.fq.sort.sort.q10.rmdup.narrowPeak_peak_57500	74	.	2.00171	9.53558	7.404	145
chr8	77715093	77715516	SRR8861852-53_trimmed.fq.sort.sort.q10.rmdup.narrowPeak_peak_57501	35	.	1.71564	5.52415	3.55631	394
chr8	77722942	77724975	SRR8861852-53_trimmed.fq.sort.sort.q10.rmdup.narrowPeak_peak_57502	1494	.	5.79855	153.158	149.412	1097
chr8	77755403	77755884	SRR8861852-53_trimmed.fq.sort.sort.q10.rmdup.narrowPeak_peak_57503	43	.	2.768	6.40795	4.39301	161
chr8	77775035	77775311	SRR8861852-53_trimmed.fq.sort.sort.q10.rmdup.narrowPeak_peak_57504	51	.	2.89207	7.18378	5.13669	187
chr8	77786845	77787827	SRR8861852-53_trimmed.fq.sort.sort.q10.rmdup.narrowPeak_peak_57505	210	.	5.33828	23.4153	21.0151	510
chr8	77814960	77816477	SRR8861852-53_trimmed.fq.sort.sort.q10.rmdup.narrowPeak_peak_57506	224	.	5.0148	24.9054	22.4861	843
chr8	77828344	77828581	SRR8861852-53_trimmed.fq.sort.sort.q10.rmdup.narrowPeak_peak_57507	30	.	1.90694	4.98243	3.04579	194
chr8	77829283	77830115	SRR8861852-53_trimmed.fq.sort.sort.q10.rmdup.narrowPeak_peak_57508	418	.	4.75836	44.4917	41.8639	337
chr8	77835277	77835564	SRR8861852-53_trimmed.fq.sort.sort.q10.rmdup.narrowPeak_peak_57509	90	.	3.01386	11.2625	9.0815	147
chr8	77835763	77836184	SRR8861852-53_trimmed.fq.sort.sort.q10.rmdup.narrowPeak_peak_57510	46	.	2.44342	6.64807	4.62457	60
chr8	77839418	77839635	SRR8861852-53_trimmed.fq.sort.sort.q10.rmdup.narrowPeak_peak_57511	44	.	2.3287	6.49068	4.47279	80
chr8	77842417	77842905	SRR8861852-53_trimmed.fq.sort.sort.q10.rmdup.narrowPeak_peak_57512	59	.	2.75846	8.0543	5.97094	223
chr8	77843527	77843907	SRR8861852-53_trimmed.fq.sort.sort.q10.rmdup.narrowPeak_peak_57513	117	.	3.55145	13.9658	11.7219	157
chr8	77969808	77971053	SRR8861852-53_trimmed.fq.sort.sort.q10.rmdup.narrowPeak_peak_57514	213	.	4.65306	23.7859	21.381	519
chr8	78001709	78002304	SRR8861852-53_trimmed.fq.sort.sort.q10.rmdup.narrowPeak_peak_57515	181	.	4.3164	20.4801	18.1211	330
chr8	78004820	78005233	SRR8861852-53_trimmed.fq.sort.sort.q10.rmdup.narrowPeak_peak_57516	81	.	3.02484	10.3538	8.19651	203
chr8	78023673	78024257	SRR8861852-53_trimmed.fq.sort.sort.q10.rmdup.narrowPeak_peak_57517	168	.	4.36018	19.1659	16.8271	297
chr8	78028917	78029149	SRR8861852-53_trimmed.fq.sort.sort.q10.rmdup.narrowPeak_peak_57518	27	.	2.37093	4.64825	2.73624	62
chr8	78034521	78034899	SRR8861852-53_trimmed.fq.sort.sort.q10.rmdup.narrowPeak_peak_57519	41	.	2.68266	6.11904	4.12079	199
chr8	78035067	78035360	SRR8861852-53_trimmed.fq.sort.sort.q10.rmdup.narrowPeak_peak_57520	93	.	3.61114	11.5404	9.35125	205
chr8	78062375	78063031	SRR8861852-53_trimmed.fq.sort.sort.q10.rmdup.narrowPeak_peak_57521	58	.	3.06457	7.97688	5.89593	176
chr8	78270414	78271158	SRR8861852-53_trimmed.fq.sort.sort.q10.rmdup.narrowPeak_peak_57522	112	.	3.50069	13.4835	11.249	228
chr8	78507909	78510007	SRR8861852-53_trimmed.fq.sort.sort.q10.rmdup.narrowPeak_peak_57523	1456	.	5.97359	149.316	145.622	729
chr8	78570574	78570937	SRR8861852-53_trimmed.fq.sort.sort.q10.rmdup.narrowPeak_peak_57524	133	.	4.2417	15.6315	13.3536	167
chr8	78585346	78585808	SRR8861852-53_trimmed.fq.sort.sort.q10.rmdup.narrowPeak_peak_57525	58	.	3.06457	7.97688	5.89593	281
chr8	78635219	78635605	SRR8861852-53_trimmed.fq.sort.sort.q10.rmdup.narrowPeak_peak_57526	111	.	3.95428	13.3707	11.1384	225
chr8	78642011	78642561	SRR8861852-53_trimmed.fq.sort.sort.q10.rmdup.narrowPeak_peak_57527	107	.	3.77345	12.9349	10.7127	200
chr8	78655611	78656064	SRR8861852-53_trimmed.fq.sort.sort.q10.rmdup.narrowPeak_peak_57528	96	.	3.45696	11.876	9.67943	163
chr8	78677974	78679417	SRR8861852-53_trimmed.fq.sort.sort.q10.rmdup.narrowPeak_peak_57529	377	.	5.81135	40.3066	37.7188	1068
chr8	78691094	78691430	SRR8861852-53_trimmed.fq.sort.sort.q10.rmdup.narrowPeak_peak_57530	54	.	2.88824	7.53173	5.46868	175
chr8	78691544	78691778	SRR8861852-53_trimmed.fq.sort.sort.q10.rmdup.narrowPeak_peak_57531	35	.	2.50304	5.49943	3.53253	141
chr8	78720197	78720548	SRR8861852-53_trimmed.fq.sort.sort.q10.rmdup.narrowPeak_peak_57532	35	.	2.42232	5.48368	3.51744	166
chr8	78727540	78728202	SRR8861852-53_trimmed.fq.sort.sort.q10.rmdup.narrowPeak_peak_57533	68	.	2.8169	9.00139	6.88715	454
chr8	78732709	78733324	SRR8861852-53_trimmed.fq.sort.sort.q10.rmdup.narrowPeak_peak_57534	70	.	2.89091	9.16812	7.04637	185
chr8	78741372	78742008	SRR8861852-53_trimmed.fq.sort.sort.q10.rmdup.narrowPeak_peak_57535	279	.	3.63196	30.4419	27.9565	399
chr8	78742164	78743295	SRR8861852-53_trimmed.fq.sort.sort.q10.rmdup.narrowPeak_peak_57536	836	.	6.18492	86.6533	83.6461	227
chr8	78750179	78750557	SRR8861852-53_trimmed.fq.sort.sort.q10.rmdup.narrowPeak_peak_57537	138	.	3.88945	16.0918	13.805	288
chr8	78771266	78771701	SRR8861852-53_trimmed.fq.sort.sort.q10.rmdup.narrowPeak_peak_57538	58	.	3.06457	7.97688	5.89593	277
chr8	78812374	78813308	SRR8861852-53_trimmed.fq.sort.sort.q10.rmdup.narrowPeak_peak_57539	118	.	3.48047	14.0919	11.8444	430
chr8	78820114	78821510	SRR8861852-53_trimmed.fq.sort.sort.q10.rmdup.narrowPeak_peak_57540	1620	.	8.9625	166.009	162.083	906
chr8	78826485	78826816	SRR8861852-53_trimmed.fq.sort.sort.q10.rmdup.narrowPeak_peak_57541	74	.	3.26627	9.53716	7.40549	185
chr8	78877032	78877675	SRR8861852-53_trimmed.fq.sort.sort.q10.rmdup.narrowPeak_peak_57542	111	.	3.95428	13.3707	11.1384	305
chr8	79027921	79029946	SRR8861852-53_trimmed.fq.sort.sort.q10.rmdup.narrowPeak_peak_57543	1173	.	4.37013	120.703	117.356	880
chr8	79030115	79030727	SRR8861852-53_trimmed.fq.sort.sort.q10.rmdup.narrowPeak_peak_57544	845	.	3.7485	87.5301	84.5147	195
chr8	79030878	79031206	SRR8861852-53_trimmed.fq.sort.sort.q10.rmdup.narrowPeak_peak_57545	183	.	2.1473	20.7492	18.3864	150
chr8	79045254	79045511	SRR8861852-53_trimmed.fq.sort.sort.q10.rmdup.narrowPeak_peak_57546	28	.	2.42004	4.80681	2.88727	72
chr8	79045630	79045847	SRR8861852-53_trimmed.fq.sort.sort.q10.rmdup.narrowPeak_peak_57547	32	.	2.48594	5.15861	3.21425	26
chr8	79052741	79053104	SRR8861852-53_trimmed.fq.sort.sort.q10.rmdup.narrowPeak_peak_57548	38	.	2.49016	5.87692	3.89458	211
chr8	79059513	79060024	SRR8861852-53_trimmed.fq.sort.sort.q10.rmdup.narrowPeak_peak_57549	41	.	2.42755	6.17396	4.17376	351
chr8	79065966	79066347	SRR8861852-53_trimmed.fq.sort.sort.q10.rmdup.narrowPeak_peak_57550	24	.	2.17804	4.34102	2.45462	93
chr8	79078344	79078992	SRR8861852-53_trimmed.fq.sort.sort.q10.rmdup.narrowPeak_peak_57551	89	.	2.9548	11.1375	8.95944	355
chr8	79098288	79098502	SRR8861852-53_trimmed.fq.sort.sort.q10.rmdup.narrowPeak_peak_57552	36	.	2.2619	5.57776	3.60772	155
chr8	79102791	79103389	SRR8861852-53_trimmed.fq.sort.sort.q10.rmdup.narrowPeak_peak_57553	56	.	2.16317	7.76307	5.69267	414
chr8	79104270	79105557	SRR8861852-53_trimmed.fq.sort.sort.q10.rmdup.narrowPeak_peak_57554	271	.	3.78087	29.6292	27.153	479
chr8	79157057	79157400	SRR8861852-53_trimmed.fq.sort.sort.q10.rmdup.narrowPeak_peak_57555	45	.	2.60162	6.60244	4.58057	138
chr8	79162605	79163497	SRR8861852-53_trimmed.fq.sort.sort.q10.rmdup.narrowPeak_peak_57556	197	.	4.34859	22.1729	19.7898	268
chr8	79201038	79201808	SRR8861852-53_trimmed.fq.sort.sort.q10.rmdup.narrowPeak_peak_57557	292	.	4.81025	31.7306	29.2308	590
chr8	79208088	79208428	SRR8861852-53_trimmed.fq.sort.sort.q10.rmdup.narrowPeak_peak_57558	105	.	1.94891	12.717	10.5009	193
chr8	79208627	79210756	SRR8861852-53_trimmed.fq.sort.sort.q10.rmdup.narrowPeak_peak_57559	852	.	4.11457	88.2722	85.2499	1427
chr8	79222074	79222962	SRR8861852-53_trimmed.fq.sort.sort.q10.rmdup.narrowPeak_peak_57560	135	.	3.77474	15.8039	13.523	180
chr8	79247679	79247902	SRR8861852-53_trimmed.fq.sort.sort.q10.rmdup.narrowPeak_peak_57561	57	.	3.01334	7.79676	5.72538	101
chr8	79248240	79248670	SRR8861852-53_trimmed.fq.sort.sort.q10.rmdup.narrowPeak_peak_57562	56	.	2.98847	7.70883	5.64016	205
chr8	79294020	79295826	SRR8861852-53_trimmed.fq.sort.sort.q10.rmdup.narrowPeak_peak_57563	1505	.	6.74711	154.271	150.509	584
chr8	79324985	79325406	SRR8861852-53_trimmed.fq.sort.sort.q10.rmdup.narrowPeak_peak_57564	43	.	2.768	6.40795	4.39301	260
chr8	79354740	79355081	SRR8861852-53_trimmed.fq.sort.sort.q10.rmdup.narrowPeak_peak_57565	28	.	2.10024	4.75321	2.8363	78
chr8	79355731	79356494	SRR8861852-53_trimmed.fq.sort.sort.q10.rmdup.narrowPeak_peak_57566	95	.	3.03308	11.7509	9.55707	575
chr8	79362369	79362583	SRR8861852-53_trimmed.fq.sort.sort.q10.rmdup.narrowPeak_peak_57567	41	.	2.45665	6.16055	4.16076	167
chr8	79374727	79374950	SRR8861852-53_trimmed.fq.sort.sort.q10.rmdup.narrowPeak_peak_57568	35	.	2.46063	5.48874	3.5223	104
chr8	79389188	79389611	SRR8861852-53_trimmed.fq.sort.sort.q10.rmdup.narrowPeak_peak_57569	53	.	2.94678	7.37436	5.32081	183
chr8	79398050	79399793	SRR8861852-53_trimmed.fq.sort.sort.q10.rmdup.narrowPeak_peak_57570	1450	.	8.34151	148.722	145.035	1142
chr8	79474547	79474880	SRR8861852-53_trimmed.fq.sort.sort.q10.rmdup.narrowPeak_peak_57571	43	.	2.768	6.40795	4.39301	169
chr8	79521832	79522716	SRR8861852-53_trimmed.fq.sort.sort.q10.rmdup.narrowPeak_peak_57572	130	.	4.25085	15.369	13.0958	581
chr8	79534138	79535188	SRR8861852-53_trimmed.fq.sort.sort.q10.rmdup.narrowPeak_peak_57573	124	.	4.152	14.6927	12.4328	262
chr8	79561407	79562570	SRR8861852-53_trimmed.fq.sort.sort.q10.rmdup.narrowPeak_peak_57574	186	.	4.48181	20.9906	18.6245	961
chr8	79620017	79620231	SRR8861852-53_trimmed.fq.sort.sort.q10.rmdup.narrowPeak_peak_57575	30	.	2.47143	4.97164	3.03557	165
chr8	79638723	79640520	SRR8861852-53_trimmed.fq.sort.sort.q10.rmdup.narrowPeak_peak_57576	1272	.	8.04672	130.725	127.266	800
chr8	79710774	79712300	SRR8861852-53_trimmed.fq.sort.sort.q10.rmdup.narrowPeak_peak_57577	1638	.	10.0182	167.788	163.836	719
chr8	79725860	79726163	SRR8861852-53_trimmed.fq.sort.sort.q10.rmdup.narrowPeak_peak_57578	124	.	4.152	14.6927	12.4328	104
chr8	79726254	79726548	SRR8861852-53_trimmed.fq.sort.sort.q10.rmdup.narrowPeak_peak_57579	75	.	3.36114	9.6667	7.52898	145
chr8	79872280	79872799	SRR8861852-53_trimmed.fq.sort.sort.q10.rmdup.narrowPeak_peak_57580	81	.	3.46	10.2551	8.10017	335
chr8	79917384	79917710	SRR8861852-53_trimmed.fq.sort.sort.q10.rmdup.narrowPeak_peak_57581	53	.	2.96571	7.43993	5.37986	172
chr8	79929282	79929602	SRR8861852-53_trimmed.fq.sort.sort.q10.rmdup.narrowPeak_peak_57582	26	.	2.37257	4.5247	2.61861	10
chr8	79982398	79982796	SRR8861852-53_trimmed.fq.sort.sort.q10.rmdup.narrowPeak_peak_57583	26	.	2.37257	4.5247	2.61861	284
chr8	79994964	79995285	SRR8861852-53_trimmed.fq.sort.sort.q10.rmdup.narrowPeak_peak_57584	34	.	2.57028	5.43486	3.47073	16
chr8	80055780	80056132	SRR8861852-53_trimmed.fq.sort.sort.q10.rmdup.narrowPeak_peak_57585	39	.	2.39734	5.91419	3.9238	139
chr8	80056674	80058036	SRR8861852-53_trimmed.fq.sort.sort.q10.rmdup.narrowPeak_peak_57586	230	.	4.71639	25.4459	23.0196	799
chr8	80058351	80058566	SRR8861852-53_trimmed.fq.sort.sort.q10.rmdup.narrowPeak_peak_57587	57	.	2.67717	7.85701	5.7837	84
chr8	80250184	80250413	SRR8861852-53_trimmed.fq.sort.sort.q10.rmdup.narrowPeak_peak_57588	64	.	3.16343	8.52725	6.42641	80
chr8	80263150	80263387	SRR8861852-53_trimmed.fq.sort.sort.q10.rmdup.narrowPeak_peak_57589	39	.	2.66914	5.9138	3.92346	135
chr8	80314315	80314659	SRR8861852-53_trimmed.fq.sort.sort.q10.rmdup.narrowPeak_peak_57590	43	.	2.49915	6.33592	4.32938	203
chr8	80315272	80315901	SRR8861852-53_trimmed.fq.sort.sort.q10.rmdup.narrowPeak_peak_57591	125	.	3.66946	14.7805	12.5189	174
chr8	80318746	80319162	SRR8861852-53_trimmed.fq.sort.sort.q10.rmdup.narrowPeak_peak_57592	154	.	3.99872	17.7199	15.4048	238
chr8	80492717	80493027	SRR8861852-53_trimmed.fq.sort.sort.q10.rmdup.narrowPeak_peak_57593	92	.	3.65771	11.4675	9.27989	155
chr8	80493207	80493634	SRR8861852-53_trimmed.fq.sort.sort.q10.rmdup.narrowPeak_peak_57594	225	.	5.536	24.9873	22.5667	169
chr8	80568367	80568581	SRR8861852-53_trimmed.fq.sort.sort.q10.rmdup.narrowPeak_peak_57595	39	.	2.66914	5.9138	3.92346	64
chr8	80738142	80739498	SRR8861852-53_trimmed.fq.sort.sort.q10.rmdup.narrowPeak_peak_57596	1577	.	7.53721	161.635	157.771	549
chr8	80739583	80740194	SRR8861852-53_trimmed.fq.sort.sort.q10.rmdup.narrowPeak_peak_57597	1062	.	6.05519	109.48	106.251	263
chr8	80776384	80776651	SRR8861852-53_trimmed.fq.sort.sort.q10.rmdup.narrowPeak_peak_57598	51	.	2.88611	7.16295	5.11661	108
chr8	80781465	80781694	SRR8861852-53_trimmed.fq.sort.sort.q10.rmdup.narrowPeak_peak_57599	22	.	2.24871	4.13376	2.25794	73
chr8	80798369	80798813	SRR8861852-53_trimmed.fq.sort.sort.q10.rmdup.narrowPeak_peak_57600	69	.	2.91724	9.10502	6.98498	284
chr8	80803396	80804275	SRR8861852-53_trimmed.fq.sort.sort.q10.rmdup.narrowPeak_peak_57601	109	.	2.92431	13.171	10.9441	515
chr8	80808008	80808857	SRR8861852-53_trimmed.fq.sort.sort.q10.rmdup.narrowPeak_peak_57602	164	.	3.18948	18.833	16.4998	254
chr8	80811281	80811519	SRR8861852-53_trimmed.fq.sort.sort.q10.rmdup.narrowPeak_peak_57603	45	.	2.14801	6.5201	4.50111	57
chr8	80814691	80815109	SRR8861852-53_trimmed.fq.sort.sort.q10.rmdup.narrowPeak_peak_57604	95	.	3.0673	11.7388	9.54526	281
chr8	80821481	80822013	SRR8861852-53_trimmed.fq.sort.sort.q10.rmdup.narrowPeak_peak_57605	64	.	2.79928	8.57506	6.47287	229
chr8	80830197	80831558	SRR8861852-53_trimmed.fq.sort.sort.q10.rmdup.narrowPeak_peak_57606	319	.	4.96689	34.5014	31.9722	1093
chr8	80847580	80848538	SRR8861852-53_trimmed.fq.sort.sort.q10.rmdup.narrowPeak_peak_57607	179	.	3.24421	20.3374	17.981	723
chr8	80848769	80849448	SRR8861852-53_trimmed.fq.sort.sort.q10.rmdup.narrowPeak_peak_57608	78	.	2.39971	9.96267	7.81744	111
chr8	80857555	80857978	SRR8861852-53_trimmed.fq.sort.sort.q10.rmdup.narrowPeak_peak_57609	35	.	2.2724	5.5069	3.53974	177
chr8	80865114	80865643	SRR8861852-53_trimmed.fq.sort.sort.q10.rmdup.narrowPeak_peak_57610	66	.	2.45035	8.71605	6.60996	203
chr8	80869517	80871172	SRR8861852-53_trimmed.fq.sort.sort.q10.rmdup.narrowPeak_peak_57611	632	.	5.56162	66.0725	63.2512	988
chr8	80878888	80881152	SRR8861852-53_trimmed.fq.sort.sort.q10.rmdup.narrowPeak_peak_57612	1292	.	5.87195	132.78	129.296	1225
chr8	80894891	80896162	SRR8861852-53_trimmed.fq.sort.sort.q10.rmdup.narrowPeak_peak_57613	231	.	4.68833	25.6246	23.1962	932
chr8	80912736	80913866	SRR8861852-53_trimmed.fq.sort.sort.q10.rmdup.narrowPeak_peak_57614	114	.	3.82202	13.6564	11.4185	144
chr8	80937577	80939838	SRR8861852-53_trimmed.fq.sort.sort.q10.rmdup.narrowPeak_peak_57615	226	.	3.69649	25.0419	22.6206	1101
chr8	80959120	80959468	SRR8861852-53_trimmed.fq.sort.sort.q10.rmdup.narrowPeak_peak_57616	63	.	3.09197	8.47278	6.37696	184
chr8	80986076	80986409	SRR8861852-53_trimmed.fq.sort.sort.q10.rmdup.narrowPeak_peak_57617	34	.	2.57028	5.43486	3.47073	186
chr8	80992212	80992717	SRR8861852-53_trimmed.fq.sort.sort.q10.rmdup.narrowPeak_peak_57618	103	.	3.67924	12.5568	10.3439	358
chr8	81014022	81014931	SRR8861852-53_trimmed.fq.sort.sort.q10.rmdup.narrowPeak_peak_57619	438	.	4.53156	46.469	43.823	582
chr8	81015069	81015739	SRR8861852-53_trimmed.fq.sort.sort.q10.rmdup.narrowPeak_peak_57620	2079	.	10.7121	212.651	207.931	291
chr8	81080656	81080923	SRR8861852-53_trimmed.fq.sort.sort.q10.rmdup.narrowPeak_peak_57621	58	.	3.06457	7.97688	5.89593	175
chr8	81341807	81342099	SRR8861852-53_trimmed.fq.sort.sort.q10.rmdup.narrowPeak_peak_57622	130	.	4.25085	15.369	13.0958	107
chr8	81342284	81343024	SRR8861852-53_trimmed.fq.sort.sort.q10.rmdup.narrowPeak_peak_57623	81	.	3.46	10.2551	8.10017	134
chr8	81579349	81579645	SRR8861852-53_trimmed.fq.sort.sort.q10.rmdup.narrowPeak_peak_57624	53	.	2.96571	7.43993	5.37986	94
chr8	81767166	81769147	SRR8861852-53_trimmed.fq.sort.sort.q10.rmdup.narrowPeak_peak_57625	740	.	6.08264	76.988	74.0693	1072
chr8	81776883	81777126	SRR8861852-53_trimmed.fq.sort.sort.q10.rmdup.narrowPeak_peak_57626	48	.	2.86685	6.91681	4.87875	138
chr8	81827802	81828079	SRR8861852-53_trimmed.fq.sort.sort.q10.rmdup.narrowPeak_peak_57627	43	.	2.768	6.40795	4.39301	80
chr8	81985173	81985511	SRR8861852-53_trimmed.fq.sort.sort.q10.rmdup.narrowPeak_peak_57628	48	.	2.86685	6.91681	4.87875	150
chr8	82026831	82027336	SRR8861852-53_trimmed.fq.sort.sort.q10.rmdup.narrowPeak_peak_57629	86	.	3.55885	10.8554	8.6839	134
chr8	82105552	82105848	SRR8861852-53_trimmed.fq.sort.sort.q10.rmdup.narrowPeak_peak_57630	22	.	2.27371	4.09461	2.22077	212
chr8	82106094	82106391	SRR8861852-53_trimmed.fq.sort.sort.q10.rmdup.narrowPeak_peak_57631	48	.	2.86685	6.91681	4.87875	175
chr8	82402036	82403283	SRR8861852-53_trimmed.fq.sort.sort.q10.rmdup.narrowPeak_peak_57632	194	.	5.14057	21.875	19.4959	897
chr8	82773437	82774601	SRR8861852-53_trimmed.fq.sort.sort.q10.rmdup.narrowPeak_peak_57633	1596	.	9.90979	163.577	159.686	512
chr8	82863319	82864753	SRR8861852-53_trimmed.fq.sort.sort.q10.rmdup.narrowPeak_peak_57634	857	.	6.91161	88.8195	85.7921	443
chr8	82870615	82871107	SRR8861852-53_trimmed.fq.sort.sort.q10.rmdup.narrowPeak_peak_57635	58	.	3.06433	7.97605	5.89593	143
chr8	82939994	82940414	SRR8861852-53_trimmed.fq.sort.sort.q10.rmdup.narrowPeak_peak_57636	54	.	2.84655	7.5538	5.49004	73
chr8	82943577	82943862	SRR8861852-53_trimmed.fq.sort.sort.q10.rmdup.narrowPeak_peak_57637	33	.	2.37714	5.31429	3.36295	199
chr8	82955211	82955473	SRR8861852-53_trimmed.fq.sort.sort.q10.rmdup.narrowPeak_peak_57638	69	.	3.26228	9.09065	6.97096	106
chr8	82969613	82970777	SRR8861852-53_trimmed.fq.sort.sort.q10.rmdup.narrowPeak_peak_57639	236	.	4.97655	26.1283	23.6935	343
chr8	83011259	83012627	SRR8861852-53_trimmed.fq.sort.sort.q10.rmdup.narrowPeak_peak_57640	86	.	3.55885	10.8554	8.6839	1199
chr8	83048612	83050440	SRR8861852-53_trimmed.fq.sort.sort.q10.rmdup.narrowPeak_peak_57641	459	.	4.97634	48.6188	45.9533	1012
chr8	83078599	83078892	SRR8861852-53_trimmed.fq.sort.sort.q10.rmdup.narrowPeak_peak_57642	53	.	2.96571	7.43993	5.37986	138
chr8	83165249	83166371	SRR8861852-53_trimmed.fq.sort.sort.q10.rmdup.narrowPeak_peak_57643	825	.	9.62045	85.5169	82.5204	482
chr8	83181416	83181678	SRR8861852-53_trimmed.fq.sort.sort.q10.rmdup.narrowPeak_peak_57644	39	.	2.66914	5.9138	3.92346	155
chr8	83251418	83251771	SRR8861852-53_trimmed.fq.sort.sort.q10.rmdup.narrowPeak_peak_57645	110	.	3.78351	13.2361	11.0079	170
chr8	83251962	83252232	SRR8861852-53_trimmed.fq.sort.sort.q10.rmdup.narrowPeak_peak_57646	30	.	2.39987	5.0051	3.06753	145
chr8	83274318	83274769	SRR8861852-53_trimmed.fq.sort.sort.q10.rmdup.narrowPeak_peak_57647	111	.	3.95428	13.3707	11.1384	286
chr8	83331713	83332560	SRR8861852-53_trimmed.fq.sort.sort.q10.rmdup.narrowPeak_peak_57648	938	.	10.3183	97.0002	93.895	566
chr8	83332649	83332919	SRR8861852-53_trimmed.fq.sort.sort.q10.rmdup.narrowPeak_peak_57649	84	.	3.13114	10.6522	8.4876	149
chr8	83363137	83363769	SRR8861852-53_trimmed.fq.sort.sort.q10.rmdup.narrowPeak_peak_57650	165	.	4.74514	18.8941	16.5594	296
chr8	83441653	83442505	SRR8861852-53_trimmed.fq.sort.sort.q10.rmdup.narrowPeak_peak_57651	948	.	6.32926	97.9561	94.8416	464
chr8	83442599	83443373	SRR8861852-53_trimmed.fq.sort.sort.q10.rmdup.narrowPeak_peak_57652	1494	.	8.23377	153.228	149.481	275
chr8	83566502	83567626	SRR8861852-53_trimmed.fq.sort.sort.q10.rmdup.narrowPeak_peak_57653	1683	.	10.8214	172.365	168.345	354
chr8	83575302	83576495	SRR8861852-53_trimmed.fq.sort.sort.q10.rmdup.narrowPeak_peak_57654	232	.	3.54246	25.6775	23.2486	831
chr8	83576776	83577258	SRR8861852-53_trimmed.fq.sort.sort.q10.rmdup.narrowPeak_peak_57655	82	.	2.42564	10.4196	8.26074	192
chr8	83593583	83595161	SRR8861852-53_trimmed.fq.sort.sort.q10.rmdup.narrowPeak_peak_57656	1274	.	7.26764	130.894	127.433	1281
chr8	83607563	83607959	SRR8861852-53_trimmed.fq.sort.sort.q10.rmdup.narrowPeak_peak_57657	260	.	3.3817	28.4666	26.0037	217
chr8	83608108	83609347	SRR8861852-53_trimmed.fq.sort.sort.q10.rmdup.narrowPeak_peak_57658	2007	.	9.68863	205.377	200.8	417
chr8	83622205	83622478	SRR8861852-53_trimmed.fq.sort.sort.q10.rmdup.narrowPeak_peak_57659	124	.	4.152	14.6927	12.4328	140
chr8	83651812	83653465	SRR8861852-53_trimmed.fq.sort.sort.q10.rmdup.narrowPeak_peak_57660	1373	.	8.36503	140.91	137.326	449
chr8	83660969	83661521	SRR8861852-53_trimmed.fq.sort.sort.q10.rmdup.narrowPeak_peak_57661	117	.	3.47033	14.0407	11.7942	321
chr8	83662618	83662939	SRR8861852-53_trimmed.fq.sort.sort.q10.rmdup.narrowPeak_peak_57662	93	.	3.06223	11.5153	9.32663	147
chr8	83666663	83666904	SRR8861852-53_trimmed.fq.sort.sort.q10.rmdup.narrowPeak_peak_57663	57	.	2.61117	7.86279	5.78932	169
chr8	83668486	83668824	SRR8861852-53_trimmed.fq.sort.sort.q10.rmdup.narrowPeak_peak_57664	81	.	3.0204	10.3327	8.17582	185
chr8	83680451	83682153	SRR8861852-53_trimmed.fq.sort.sort.q10.rmdup.narrowPeak_peak_57665	659	.	5.85609	68.7765	65.931	701
chr8	83698492	83699047	SRR8861852-53_trimmed.fq.sort.sort.q10.rmdup.narrowPeak_peak_57666	366	.	4.81357	39.2324	36.6551	386
chr8	83699226	83699821	SRR8861852-53_trimmed.fq.sort.sort.q10.rmdup.narrowPeak_peak_57667	1142	.	9.13395	117.612	114.299	222
chr8	83714760	83716172	SRR8861852-53_trimmed.fq.sort.sort.q10.rmdup.narrowPeak_peak_57668	1959	.	10.6444	200.396	195.913	620
chr8	83738800	83739963	SRR8861852-53_trimmed.fq.sort.sort.q10.rmdup.narrowPeak_peak_57669	218	.	3.3456	24.2964	21.8847	434
chr8	83740700	83741307	SRR8861852-53_trimmed.fq.sort.sort.q10.rmdup.narrowPeak_peak_57670	486	.	4.86714	51.3472	48.657	384
chr8	83741443	83741745	SRR8861852-53_trimmed.fq.sort.sort.q10.rmdup.narrowPeak_peak_57671	108	.	2.61596	13.0659	10.8411	109
chr8	83747464	83748787	SRR8861852-53_trimmed.fq.sort.sort.q10.rmdup.narrowPeak_peak_57672	126	.	3.98463	14.8738	12.6105	421
chr8	83748984	83749497	SRR8861852-53_trimmed.fq.sort.sort.q10.rmdup.narrowPeak_peak_57673	131	.	4.05015	15.4295	13.1552	122
chr8	83772614	83773192	SRR8861852-53_trimmed.fq.sort.sort.q10.rmdup.narrowPeak_peak_57674	81	.	3.46	10.2551	8.10017	405
chr8	83773291	83773551	SRR8861852-53_trimmed.fq.sort.sort.q10.rmdup.narrowPeak_peak_57675	58	.	3.06457	7.97688	5.89593	121
chr8	83799439	83799689	SRR8861852-53_trimmed.fq.sort.sort.q10.rmdup.narrowPeak_peak_57676	52	.	2.92831	7.31021	5.25885	152
chr8	83799766	83800272	SRR8861852-53_trimmed.fq.sort.sort.q10.rmdup.narrowPeak_peak_57677	83	.	3.46334	10.501	8.34012	192
chr8	83874782	83875600	SRR8861852-53_trimmed.fq.sort.sort.q10.rmdup.narrowPeak_peak_57678	1395	.	10.5484	143.143	139.53	470
chr8	83875691	83876221	SRR8861852-53_trimmed.fq.sort.sort.q10.rmdup.narrowPeak_peak_57679	240	.	4.08994	26.4584	24.0198	195
chr8	83876429	83876702	SRR8861852-53_trimmed.fq.sort.sort.q10.rmdup.narrowPeak_peak_57680	82	.	2.68073	10.4232	8.26426	96
chr8	83898646	83900252	SRR8861852-53_trimmed.fq.sort.sort.q10.rmdup.narrowPeak_peak_57681	859	.	5.18542	88.9344	85.9059	872
chr8	83900667	83901243	SRR8861852-53_trimmed.fq.sort.sort.q10.rmdup.narrowPeak_peak_57682	402	.	3.58837	42.8672	40.2547	254
chr8	83914634	83914942	SRR8861852-53_trimmed.fq.sort.sort.q10.rmdup.narrowPeak_peak_57683	37	.	2.44395	5.70038	3.7254	122
chr8	83954710	83955337	SRR8861852-53_trimmed.fq.sort.sort.q10.rmdup.narrowPeak_peak_57684	378	.	6.11591	40.4349	37.8457	247
chr8	83955688	83956243	SRR8861852-53_trimmed.fq.sort.sort.q10.rmdup.narrowPeak_peak_57685	366	.	5.90279	39.2154	36.6383	160
chr8	83972079	83972613	SRR8861852-53_trimmed.fq.sort.sort.q10.rmdup.narrowPeak_peak_57686	165	.	3.50074	18.924	16.5889	382
chr8	83973130	83974060	SRR8861852-53_trimmed.fq.sort.sort.q10.rmdup.narrowPeak_peak_57687	389	.	4.92711	41.5391	38.9392	196
chr8	83977658	83977971	SRR8861852-53_trimmed.fq.sort.sort.q10.rmdup.narrowPeak_peak_57688	38	.	2.10759	5.7812	3.80284	70
chr8	83978096	83978310	SRR8861852-53_trimmed.fq.sort.sort.q10.rmdup.narrowPeak_peak_57689	61	.	2.46543	8.26018	6.17076	96
chr8	83996277	83996968	SRR8861852-53_trimmed.fq.sort.sort.q10.rmdup.narrowPeak_peak_57690	1434	.	9.71702	147.126	143.461	443
chr8	83997326	83997552	SRR8861852-53_trimmed.fq.sort.sort.q10.rmdup.narrowPeak_peak_57691	137	.	3.03562	16.027	13.7422	135
chr8	83997664	83997984	SRR8861852-53_trimmed.fq.sort.sort.q10.rmdup.narrowPeak_peak_57692	703	.	6.53859	73.2728	70.3873	163
chr8	83998493	83998964	SRR8861852-53_trimmed.fq.sort.sort.q10.rmdup.narrowPeak_peak_57693	70	.	2.42264	9.20788	7.08505	179
chr8	84004213	84005529	SRR8861852-53_trimmed.fq.sort.sort.q10.rmdup.narrowPeak_peak_57694	863	.	7.52459	89.3479	86.3155	1044
chr8	84065930	84066582	SRR8861852-53_trimmed.fq.sort.sort.q10.rmdup.narrowPeak_peak_57695	1434	.	9.04974	147.13	143.464	329
chr8	84066768	84067243	SRR8861852-53_trimmed.fq.sort.sort.q10.rmdup.narrowPeak_peak_57696	663	.	5.74596	69.2401	66.3904	262
chr8	84103712	84104888	SRR8861852-53_trimmed.fq.sort.sort.q10.rmdup.narrowPeak_peak_57697	622	.	5.57756	65.0709	62.2586	573
chr8	84104994	84105532	SRR8861852-53_trimmed.fq.sort.sort.q10.rmdup.narrowPeak_peak_57698	723	.	6.1184	75.2535	72.3503	296
chr8	84126676	84128159	SRR8861852-53_trimmed.fq.sort.sort.q10.rmdup.narrowPeak_peak_57699	507	.	6.21105	53.4387	50.7298	1153
chr8	84147248	84148477	SRR8861852-53_trimmed.fq.sort.sort.q10.rmdup.narrowPeak_peak_57700	1407	.	10.0571	144.346	140.717	501
chr8	84179973	84181197	SRR8861852-53_trimmed.fq.sort.sort.q10.rmdup.narrowPeak_peak_57701	744	.	4.16741	77.3528	74.4309	856
chr8	84183038	84183762	SRR8861852-53_trimmed.fq.sort.sort.q10.rmdup.narrowPeak_peak_57702	1048	.	4.88809	108.076	104.862	461
chr8	84183917	84184531	SRR8861852-53_trimmed.fq.sort.sort.q10.rmdup.narrowPeak_peak_57703	960	.	4.69917	99.2254	96.0989	194
chr8	84191537	84192583	SRR8861852-53_trimmed.fq.sort.sort.q10.rmdup.narrowPeak_peak_57704	368	.	4.96543	39.4012	36.8223	357
chr8	84197157	84199061	SRR8861852-53_trimmed.fq.sort.sort.q10.rmdup.narrowPeak_peak_57705	841	.	3.60032	87.1189	84.1073	928
chr8	84200209	84200590	SRR8861852-53_trimmed.fq.sort.sort.q10.rmdup.narrowPeak_peak_57706	60	.	1.55827	8.16582	6.07927	259
chr8	84200965	84201447	SRR8861852-53_trimmed.fq.sort.sort.q10.rmdup.narrowPeak_peak_57707	227	.	2.09497	25.1586	22.7358	168
chr8	84203155	84204376	SRR8861852-53_trimmed.fq.sort.sort.q10.rmdup.narrowPeak_peak_57708	640	.	3.60004	66.9146	64.0858	853
chr8	84236079	84237066	SRR8861852-53_trimmed.fq.sort.sort.q10.rmdup.narrowPeak_peak_57709	1112	.	6.41724	114.54	111.259	547
chr8	84237273	84238037	SRR8861852-53_trimmed.fq.sort.sort.q10.rmdup.narrowPeak_peak_57710	1035	.	6.09488	106.714	103.514	255
chr8	84249113	84250162	SRR8861852-53_trimmed.fq.sort.sort.q10.rmdup.narrowPeak_peak_57711	1590	.	11.813	162.937	159.055	364
chr8	84256403	84257982	SRR8861852-53_trimmed.fq.sort.sort.q10.rmdup.narrowPeak_peak_57712	1040	.	6.92407	107.26	104.054	1137
chr8	84269723	84270471	SRR8861852-53_trimmed.fq.sort.sort.q10.rmdup.narrowPeak_peak_57713	1116	.	9.36843	114.971	111.685	504
chr8	84270562	84271010	SRR8861852-53_trimmed.fq.sort.sort.q10.rmdup.narrowPeak_peak_57714	363	.	5.03841	38.8962	36.3222	195
chr8	84283691	84285751	SRR8861852-53_trimmed.fq.sort.sort.q10.rmdup.narrowPeak_peak_57715	603	.	6.6849	63.1865	60.3907	771
chr8	84307871	84308797	SRR8861852-53_trimmed.fq.sort.sort.q10.rmdup.narrowPeak_peak_57716	56	.	2.85379	7.75863	5.68842	199
chr8	84374531	84374912	SRR8861852-53_trimmed.fq.sort.sort.q10.rmdup.narrowPeak_peak_57717	75	.	3.36114	9.6667	7.52898	235
chr8	84414527	84414762	SRR8861852-53_trimmed.fq.sort.sort.q10.rmdup.narrowPeak_peak_57718	53	.	2.96571	7.43993	5.37986	97
chr8	84546142	84546366	SRR8861852-53_trimmed.fq.sort.sort.q10.rmdup.narrowPeak_peak_57719	30	.	2.47143	4.97164	3.03557	202
chr8	84600257	84601239	SRR8861852-53_trimmed.fq.sort.sort.q10.rmdup.narrowPeak_peak_57720	257	.	5.47544	28.2017	25.7421	447
chr8	84601365	84601892	SRR8861852-53_trimmed.fq.sort.sort.q10.rmdup.narrowPeak_peak_57721	71	.	3.08894	9.26054	7.13631	181
chr8	84616183	84616555	SRR8861852-53_trimmed.fq.sort.sort.q10.rmdup.narrowPeak_peak_57722	133	.	3.80256	15.6775	13.3988	187
chr8	84616714	84617494	SRR8861852-53_trimmed.fq.sort.sort.q10.rmdup.narrowPeak_peak_57723	245	.	5.08477	27.0345	24.5889	250
chr8	84635041	84635318	SRR8861852-53_trimmed.fq.sort.sort.q10.rmdup.narrowPeak_peak_57724	58	.	1.99594	7.93072	5.85506	179
chr8	84638225	84638911	SRR8861852-53_trimmed.fq.sort.sort.q10.rmdup.narrowPeak_peak_57725	1380	.	7.08041	141.649	138.055	490
chr8	84639077	84639383	SRR8861852-53_trimmed.fq.sort.sort.q10.rmdup.narrowPeak_peak_57726	247	.	3.12739	27.1985	24.7509	184
chr8	84639733	84640080	SRR8861852-53_trimmed.fq.sort.sort.q10.rmdup.narrowPeak_peak_57727	287	.	3.38896	31.2525	28.7581	174
chr8	84647417	84647750	SRR8861852-53_trimmed.fq.sort.sort.q10.rmdup.narrowPeak_peak_57728	30	.	2.02156	4.94724	3.02105	311
chr8	84650075	84650939	SRR8861852-53_trimmed.fq.sort.sort.q10.rmdup.narrowPeak_peak_57729	267	.	3.61291	29.2624	26.7903	386
chr8	84655008	84655851	SRR8861852-53_trimmed.fq.sort.sort.q10.rmdup.narrowPeak_peak_57730	345	.	2.74521	37.0729	34.5172	659
chr8	84655988	84657206	SRR8861852-53_trimmed.fq.sort.sort.q10.rmdup.narrowPeak_peak_57731	823	.	3.70602	85.2977	82.3031	717
chr8	84661470	84662783	SRR8861852-53_trimmed.fq.sort.sort.q10.rmdup.narrowPeak_peak_57732	304	.	2.35179	33.0102	30.4967	1104
chr8	84664180	84665719	SRR8861852-53_trimmed.fq.sort.sort.q10.rmdup.narrowPeak_peak_57733	569	.	3.02399	59.7042	56.9393	1053
chr8	84686305	84687119	SRR8861852-53_trimmed.fq.sort.sort.q10.rmdup.narrowPeak_peak_57734	155	.	2.60177	17.898	15.58	649
chr8	84687343	84688193	SRR8861852-53_trimmed.fq.sort.sort.q10.rmdup.narrowPeak_peak_57735	1757	.	8.0637	179.906	175.774	193
chr8	84689447	84689957	SRR8861852-53_trimmed.fq.sort.sort.q10.rmdup.narrowPeak_peak_57736	468	.	4.06823	49.5353	46.8615	223
chr8	84700010	84700565	SRR8861852-53_trimmed.fq.sort.sort.q10.rmdup.narrowPeak_peak_57737	135	.	3.46041	15.8552	13.5733	367
chr8	84711388	84714343	SRR8861852-53_trimmed.fq.sort.sort.q10.rmdup.narrowPeak_peak_57738	609	.	3.36589	63.7324	60.9319	1808
chr8	84722138	84724608	SRR8861852-53_trimmed.fq.sort.sort.q10.rmdup.narrowPeak_peak_57739	793	.	3.646	82.3392	79.3721	1079
chr8	84731081	84731305	SRR8861852-53_trimmed.fq.sort.sort.q10.rmdup.narrowPeak_peak_57740	52	.	2.15023	7.25731	5.20782	152
chr8	84741758	84745237	SRR8861852-53_trimmed.fq.sort.sort.q10.rmdup.narrowPeak_peak_57741	515	.	2.6929	54.2339	51.5179	760
chr8	84749324	84750728	SRR8861852-53_trimmed.fq.sort.sort.q10.rmdup.narrowPeak_peak_57742	305	.	3.3931	33.1087	30.5942	787
chr8	84765992	84766801	SRR8861852-53_trimmed.fq.sort.sort.q10.rmdup.narrowPeak_peak_57743	149	.	3.76047	17.288	14.9804	246
chr8	84771185	84771406	SRR8861852-53_trimmed.fq.sort.sort.q10.rmdup.narrowPeak_peak_57744	27	.	1.89598	4.68856	2.77465	84
chr8	84773831	84774124	SRR8861852-53_trimmed.fq.sort.sort.q10.rmdup.narrowPeak_peak_57745	315	.	4.54432	34.1175	31.5924	144
chr8	84774524	84774833	SRR8861852-53_trimmed.fq.sort.sort.q10.rmdup.narrowPeak_peak_57746	84	.	2.66161	10.6199	8.45616	104
chr8	84774908	84775502	SRR8861852-53_trimmed.fq.sort.sort.q10.rmdup.narrowPeak_peak_57747	191	.	3.6277	21.509	19.1352	312
chr8	84781167	84781783	SRR8861852-53_trimmed.fq.sort.sort.q10.rmdup.narrowPeak_peak_57748	92	.	3.582	11.4287	9.2438	432
chr8	84782138	84782446	SRR8861852-53_trimmed.fq.sort.sort.q10.rmdup.narrowPeak_peak_57749	85	.	3.44603	10.6684	8.50346	130
chr8	84794145	84794602	SRR8861852-53_trimmed.fq.sort.sort.q10.rmdup.narrowPeak_peak_57750	34	.	2.41398	5.45248	3.48754	355
chr8	84798890	84799666	SRR8861852-53_trimmed.fq.sort.sort.q10.rmdup.narrowPeak_peak_57751	451	.	6.56335	47.8475	45.189	484
chr8	84800531	84800808	SRR8861852-53_trimmed.fq.sort.sort.q10.rmdup.narrowPeak_peak_57752	134	.	3.75723	15.7179	13.4386	145
chr8	84811245	84811665	SRR8861852-53_trimmed.fq.sort.sort.q10.rmdup.narrowPeak_peak_57753	158	.	4.64628	18.1706	15.8477	141
chr8	84831908	84832901	SRR8861852-53_trimmed.fq.sort.sort.q10.rmdup.narrowPeak_peak_57754	2059	.	10.0752	210.669	205.989	580
chr8	84837466	84838197	SRR8861852-53_trimmed.fq.sort.sort.q10.rmdup.narrowPeak_peak_57755	69	.	2.15216	9.02387	6.90897	383
chr8	84839952	84840733	SRR8861852-53_trimmed.fq.sort.sort.q10.rmdup.narrowPeak_peak_57756	648	.	5.03614	67.6556	64.8202	581
chr8	84845871	84846925	SRR8861852-53_trimmed.fq.sort.sort.q10.rmdup.narrowPeak_peak_57757	1510	.	6.77703	154.82	151.051	778
chr8	84847089	84847725	SRR8861852-53_trimmed.fq.sort.sort.q10.rmdup.narrowPeak_peak_57758	1086	.	5.6831	111.897	108.644	278
chr8	84856731	84857754	SRR8861852-53_trimmed.fq.sort.sort.q10.rmdup.narrowPeak_peak_57759	1601	.	12.0375	164.096	160.198	400
chr8	84872281	84872674	SRR8861852-53_trimmed.fq.sort.sort.q10.rmdup.narrowPeak_peak_57760	69	.	3.26228	9.09065	6.97096	146
chr8	84893253	84894320	SRR8861852-53_trimmed.fq.sort.sort.q10.rmdup.narrowPeak_peak_57761	602	.	7.63751	63.0128	60.2186	372
chr8	84902612	84903467	SRR8861852-53_trimmed.fq.sort.sort.q10.rmdup.narrowPeak_peak_57762	467	.	7.36483	49.4727	46.7995	322
chr8	84908166	84909327	SRR8861852-53_trimmed.fq.sort.sort.q10.rmdup.narrowPeak_peak_57763	257	.	5.64263	28.1892	25.7298	644
chr8	84965726	84965978	SRR8861852-53_trimmed.fq.sort.sort.q10.rmdup.narrowPeak_peak_57764	68	.	1.84671	8.94294	6.83036	158
chr8	84968928	84970685	SRR8861852-53_trimmed.fq.sort.sort.q10.rmdup.narrowPeak_peak_57765	1502	.	5.79878	153.972	150.215	966
chr8	84976037	84976500	SRR8861852-53_trimmed.fq.sort.sort.q10.rmdup.narrowPeak_peak_57766	41	.	2.07824	6.19519	4.19406	399
chr8	84979612	84980059	SRR8861852-53_trimmed.fq.sort.sort.q10.rmdup.narrowPeak_peak_57767	329	.	4.1979	35.4619	32.9226	264
chr8	84981204	84981421	SRR8861852-53_trimmed.fq.sort.sort.q10.rmdup.narrowPeak_peak_57768	66	.	2.22562	8.76658	6.65903	136
chr8	84985534	84985846	SRR8861852-53_trimmed.fq.sort.sort.q10.rmdup.narrowPeak_peak_57769	58	.	2.21495	7.9144	5.83919	65
chr8	84989930	84991077	SRR8861852-53_trimmed.fq.sort.sort.q10.rmdup.narrowPeak_peak_57770	824	.	7.14854	85.4233	82.4276	273
chr8	85024913	85026041	SRR8861852-53_trimmed.fq.sort.sort.q10.rmdup.narrowPeak_peak_57771	1268	.	5.36597	130.299	126.845	506
chr8	85026427	85027769	SRR8861852-53_trimmed.fq.sort.sort.q10.rmdup.narrowPeak_peak_57772	1339	.	5.54627	137.441	133.9	592
chr8	85035706	85036228	SRR8861852-53_trimmed.fq.sort.sort.q10.rmdup.narrowPeak_peak_57773	185	.	2.38211	20.8678	18.5034	377
chr8	85036323	85038627	SRR8861852-53_trimmed.fq.sort.sort.q10.rmdup.narrowPeak_peak_57774	867	.	4.40025	89.8291	86.7922	190
chr8	85059952	85060693	SRR8861852-53_trimmed.fq.sort.sort.q10.rmdup.narrowPeak_peak_57775	491	.	7.93748	51.8286	49.1341	418
chr8	85071191	85072601	SRR8861852-53_trimmed.fq.sort.sort.q10.rmdup.narrowPeak_peak_57776	1641	.	9.41537	168.116	164.159	800
chr8	85080113	85081442	SRR8861852-53_trimmed.fq.sort.sort.q10.rmdup.narrowPeak_peak_57777	930	.	7.11649	96.1609	93.0636	696
chr8	85083326	85083597	SRR8861852-53_trimmed.fq.sort.sort.q10.rmdup.narrowPeak_peak_57778	91	.	2.55219	11.3755	9.1918	155
chr8	85119087	85120139	SRR8861852-53_trimmed.fq.sort.sort.q10.rmdup.narrowPeak_peak_57779	827	.	9.96919	85.7318	82.7334	446
chr8	85282299	85282522	SRR8861852-53_trimmed.fq.sort.sort.q10.rmdup.narrowPeak_peak_57780	26	.	2.37257	4.5247	2.61861	36
chr8	85298806	85300506	SRR8861852-53_trimmed.fq.sort.sort.q10.rmdup.narrowPeak_peak_57781	2242	.	9.01746	229.342	224.272	936
chr8	85336961	85337194	SRR8861852-53_trimmed.fq.sort.sort.q10.rmdup.narrowPeak_peak_57782	69	.	3.26228	9.09065	6.97096	116
chr8	85364703	85365727	SRR8861852-53_trimmed.fq.sort.sort.q10.rmdup.narrowPeak_peak_57783	243	.	5.33582	26.7872	24.3444	579
chr8	85378878	85379855	SRR8861852-53_trimmed.fq.sort.sort.q10.rmdup.narrowPeak_peak_57784	297	.	4.95155	32.2987	29.7929	325
chr8	85424124	85424378	SRR8861852-53_trimmed.fq.sort.sort.q10.rmdup.narrowPeak_peak_57785	26	.	2.37257	4.5247	2.61861	87
chr8	85431890	85432906	SRR8861852-53_trimmed.fq.sort.sort.q10.rmdup.narrowPeak_peak_57786	1052	.	8.19638	108.494	105.276	498
chr8	85432996	85433303	SRR8861852-53_trimmed.fq.sort.sort.q10.rmdup.narrowPeak_peak_57787	269	.	4.06254	29.3758	26.9024	149
chr8	85452075	85452289	SRR8861852-53_trimmed.fq.sort.sort.q10.rmdup.narrowPeak_peak_57788	43	.	2.768	6.40795	4.39301	52
chr8	85492100	85493462	SRR8861852-53_trimmed.fq.sort.sort.q10.rmdup.narrowPeak_peak_57789	653	.	5.7574	68.1554	65.3153	169
chr8	85504407	85504829	SRR8861852-53_trimmed.fq.sort.sort.q10.rmdup.narrowPeak_peak_57790	84	.	3.07921	10.6115	8.44788	170
chr8	85526443	85526754	SRR8861852-53_trimmed.fq.sort.sort.q10.rmdup.narrowPeak_peak_57791	29	.	2.44026	4.8718	2.94912	72
chr8	85554285	85554998	SRR8861852-53_trimmed.fq.sort.sort.q10.rmdup.narrowPeak_peak_57792	851	.	6.98543	88.1498	85.1286	452
chr8	85555092	85556052	SRR8861852-53_trimmed.fq.sort.sort.q10.rmdup.narrowPeak_peak_57793	828	.	6.89666	85.8579	82.8582	550
chr8	85662281	85662594	SRR8861852-53_trimmed.fq.sort.sort.q10.rmdup.narrowPeak_peak_57794	58	.	3.06457	7.97688	5.89593	175
chr8	85699988	85700843	SRR8861852-53_trimmed.fq.sort.sort.q10.rmdup.narrowPeak_peak_57795	800	.	10.1387	82.9948	80.0217	450
chr8	85701051	85701407	SRR8861852-53_trimmed.fq.sort.sort.q10.rmdup.narrowPeak_peak_57796	201	.	4.7312	22.5167	20.129	102
chr8	85781317	85781559	SRR8861852-53_trimmed.fq.sort.sort.q10.rmdup.narrowPeak_peak_57797	30	.	2.47143	4.97164	3.03557	145
chr8	85840029	85841735	SRR8861852-53_trimmed.fq.sort.sort.q10.rmdup.narrowPeak_peak_57798	1951	.	8.8984	199.618	195.15	834
chr8	85871791	85872011	SRR8861852-53_trimmed.fq.sort.sort.q10.rmdup.narrowPeak_peak_57799	53	.	2.96571	7.43993	5.37986	134
chr8	85904371	85904658	SRR8861852-53_trimmed.fq.sort.sort.q10.rmdup.narrowPeak_peak_57800	22	.	2.27371	4.09461	2.22077	208
chr8	86041983	86042283	SRR8861852-53_trimmed.fq.sort.sort.q10.rmdup.narrowPeak_peak_57801	62	.	3.11054	8.33913	6.24732	160
chr8	86273540	86273920	SRR8861852-53_trimmed.fq.sort.sort.q10.rmdup.narrowPeak_peak_57802	88	.	3.32199	11.0725	8.89602	257
chr8	86273990	86274766	SRR8861852-53_trimmed.fq.sort.sort.q10.rmdup.narrowPeak_peak_57803	270	.	5.50964	29.5236	27.0485	325
chr8	86301813	86302034	SRR8861852-53_trimmed.fq.sort.sort.q10.rmdup.narrowPeak_peak_57804	26	.	2.37257	4.5247	2.61861	111
chr8	86342191	86342795	SRR8861852-53_trimmed.fq.sort.sort.q10.rmdup.narrowPeak_peak_57805	75	.	3.36114	9.6667	7.52898	289
chr8	86389601	86390457	SRR8861852-53_trimmed.fq.sort.sort.q10.rmdup.narrowPeak_peak_57806	93	.	3.61114	11.5404	9.35125	355
chr8	86536017	86536524	SRR8861852-53_trimmed.fq.sort.sort.q10.rmdup.narrowPeak_peak_57807	81	.	3.46	10.2551	8.10017	268
chr8	86561499	86561851	SRR8861852-53_trimmed.fq.sort.sort.q10.rmdup.narrowPeak_peak_57808	98	.	3.75657	12.0909	9.88785	144
chr8	86585505	86585739	SRR8861852-53_trimmed.fq.sort.sort.q10.rmdup.narrowPeak_peak_57809	43	.	2.768	6.40795	4.39301	149
chr8	86623335	86623858	SRR8861852-53_trimmed.fq.sort.sort.q10.rmdup.narrowPeak_peak_57810	765	.	8.01489	79.4727	76.5318	326
chr8	86624055	86624780	SRR8861852-53_trimmed.fq.sort.sort.q10.rmdup.narrowPeak_peak_57811	845	.	8.3843	87.5192	84.5038	241
chr8	86668806	86669020	SRR8861852-53_trimmed.fq.sort.sort.q10.rmdup.narrowPeak_peak_57812	30	.	2.47143	4.97164	3.03557	22
chr8	86728138	86728563	SRR8861852-53_trimmed.fq.sort.sort.q10.rmdup.narrowPeak_peak_57813	43	.	2.768	6.40795	4.39301	274
chr8	86730968	86731218	SRR8861852-53_trimmed.fq.sort.sort.q10.rmdup.narrowPeak_peak_57814	28	.	2.36958	4.7724	2.85449	169
chr8	86744977	86745901	SRR8861852-53_trimmed.fq.sort.sort.q10.rmdup.narrowPeak_peak_57815	1469	.	7.93055	150.682	146.969	543
chr8	86746107	86746808	SRR8861852-53_trimmed.fq.sort.sort.q10.rmdup.narrowPeak_peak_57816	1168	.	6.9807	120.238	116.897	210
chr8	86779020	86779450	SRR8861852-53_trimmed.fq.sort.sort.q10.rmdup.narrowPeak_peak_57817	69	.	3.26228	9.09065	6.97096	241
chr8	86787421	86788496	SRR8861852-53_trimmed.fq.sort.sort.q10.rmdup.narrowPeak_peak_57818	216	.	5.06125	24.0548	21.6465	558
chr8	86802200	86802529	SRR8861852-53_trimmed.fq.sort.sort.q10.rmdup.narrowPeak_peak_57819	43	.	2.768	6.40795	4.39301	191
chr8	86807467	86807805	SRR8861852-53_trimmed.fq.sort.sort.q10.rmdup.narrowPeak_peak_57820	63	.	3.02206	8.40793	6.31409	191
chr8	86809351	86809745	SRR8861852-53_trimmed.fq.sort.sort.q10.rmdup.narrowPeak_peak_57821	180	.	4.63233	20.4058	18.048	209
chr8	86820040	86820853	SRR8861852-53_trimmed.fq.sort.sort.q10.rmdup.narrowPeak_peak_57822	315	.	5.87314	34.1251	31.5999	310
chr8	86820940	86821480	SRR8861852-53_trimmed.fq.sort.sort.q10.rmdup.narrowPeak_peak_57823	167	.	4.21572	19.0795	16.742	204
chr8	86847932	86848371	SRR8861852-53_trimmed.fq.sort.sort.q10.rmdup.narrowPeak_peak_57824	47	.	2.46718	6.75632	4.7289	104
chr8	86854651	86855063	SRR8861852-53_trimmed.fq.sort.sort.q10.rmdup.narrowPeak_peak_57825	36	.	2.42756	5.63754	3.66505	54
chr8	86884281	86885631	SRR8861852-53_trimmed.fq.sort.sort.q10.rmdup.narrowPeak_peak_57826	613	.	6.93301	64.1176	61.3137	575
chr8	86893041	86893255	SRR8861852-53_trimmed.fq.sort.sort.q10.rmdup.narrowPeak_peak_57827	64	.	3.1565	8.50271	6.40594	103
chr8	86894575	86894803	SRR8861852-53_trimmed.fq.sort.sort.q10.rmdup.narrowPeak_peak_57828	45	.	2.76148	6.55433	4.53409	119
chr8	87178021	87178262	SRR8861852-53_trimmed.fq.sort.sort.q10.rmdup.narrowPeak_peak_57829	53	.	2.96571	7.43993	5.37986	62
chr8	87189805	87190035	SRR8861852-53_trimmed.fq.sort.sort.q10.rmdup.narrowPeak_peak_57830	36	.	2.4235	5.62194	3.65005	126
chr8	87190114	87191014	SRR8861852-53_trimmed.fq.sort.sort.q10.rmdup.narrowPeak_peak_57831	115	.	3.61984	13.7992	11.5585	517
chr8	87196831	87197045	SRR8861852-53_trimmed.fq.sort.sort.q10.rmdup.narrowPeak_peak_57832	47	.	2.6763	6.73648	4.70984	128
chr8	87199637	87200106	SRR8861852-53_trimmed.fq.sort.sort.q10.rmdup.narrowPeak_peak_57833	48	.	2.77122	6.92654	4.88805	170
chr8	87235790	87236148	SRR8861852-53_trimmed.fq.sort.sort.q10.rmdup.narrowPeak_peak_57834	39	.	2.66914	5.9138	3.92346	208
chr8	87324197	87324452	SRR8861852-53_trimmed.fq.sort.sort.q10.rmdup.narrowPeak_peak_57835	43	.	2.768	6.40795	4.39301	152
chr8	87373401	87373671	SRR8861852-53_trimmed.fq.sort.sort.q10.rmdup.narrowPeak_peak_57836	53	.	2.96571	7.43993	5.37986	108
chr8	87374041	87374276	SRR8861852-53_trimmed.fq.sort.sort.q10.rmdup.narrowPeak_peak_57837	43	.	2.768	6.40795	4.39301	156
chr8	87570078	87570908	SRR8861852-53_trimmed.fq.sort.sort.q10.rmdup.narrowPeak_peak_57838	374	.	7.11278	40.0004	37.4155	389
chr8	87644995	87646101	SRR8861852-53_trimmed.fq.sort.sort.q10.rmdup.narrowPeak_peak_57839	194	.	4.40485	21.8557	19.4772	479
chr8	87659864	87660267	SRR8861852-53_trimmed.fq.sort.sort.q10.rmdup.narrowPeak_peak_57840	39	.	2.51175	5.95902	3.96695	233
chr8	87662863	87663276	SRR8861852-53_trimmed.fq.sort.sort.q10.rmdup.narrowPeak_peak_57841	73	.	3.04383	9.46782	7.33803	147
chr8	87680699	87681050	SRR8861852-53_trimmed.fq.sort.sort.q10.rmdup.narrowPeak_peak_57842	33	.	2.48495	5.29579	3.34538	120
chr8	87690126	87690340	SRR8861852-53_trimmed.fq.sort.sort.q10.rmdup.narrowPeak_peak_57843	43	.	2.511	6.38463	4.37625	76
chr8	87708195	87708996	SRR8861852-53_trimmed.fq.sort.sort.q10.rmdup.narrowPeak_peak_57844	237	.	5.12336	26.1452	23.7103	181
chr8	87716182	87717324	SRR8861852-53_trimmed.fq.sort.sort.q10.rmdup.narrowPeak_peak_57845	168	.	3.54185	19.2025	16.8632	508
chr8	87722606	87723139	SRR8861852-53_trimmed.fq.sort.sort.q10.rmdup.narrowPeak_peak_57846	66	.	2.5449	8.7104	6.60438	319
chr8	87723266	87723909	SRR8861852-53_trimmed.fq.sort.sort.q10.rmdup.narrowPeak_peak_57847	173	.	3.6945	19.7142	17.3667	361
chr8	87734616	87735452	SRR8861852-53_trimmed.fq.sort.sort.q10.rmdup.narrowPeak_peak_57848	111	.	3.14624	13.3813	11.1489	550
chr8	87744580	87744947	SRR8861852-53_trimmed.fq.sort.sort.q10.rmdup.narrowPeak_peak_57849	55	.	2.20542	7.62992	5.56377	200
chr8	87745615	87746713	SRR8861852-53_trimmed.fq.sort.sort.q10.rmdup.narrowPeak_peak_57850	202	.	3.47096	22.6897	20.2993	296
chr8	87747200	87747548	SRR8861852-53_trimmed.fq.sort.sort.q10.rmdup.narrowPeak_peak_57851	73	.	2.36892	9.48064	7.35055	156
chr8	87752232	87752446	SRR8861852-53_trimmed.fq.sort.sort.q10.rmdup.narrowPeak_peak_57852	50	.	2.4298	7.12151	5.07658	114
chr8	87752684	87753286	SRR8861852-53_trimmed.fq.sort.sort.q10.rmdup.narrowPeak_peak_57853	135	.	3.57622	15.7881	13.5075	461
chr8	87758817	87759208	SRR8861852-53_trimmed.fq.sort.sort.q10.rmdup.narrowPeak_peak_57854	33	.	2.53787	5.32907	3.37717	111
chr8	87777736	87778141	SRR8861852-53_trimmed.fq.sort.sort.q10.rmdup.narrowPeak_peak_57855	56	.	2.61155	7.71193	5.64319	162
chr8	87784033	87784995	SRR8861852-53_trimmed.fq.sort.sort.q10.rmdup.narrowPeak_peak_57856	338	.	4.66956	36.402	33.8533	283
chr8	87785173	87785394	SRR8861852-53_trimmed.fq.sort.sort.q10.rmdup.narrowPeak_peak_57857	47	.	2.228	6.77535	4.74726	75
chr8	87794551	87794940	SRR8861852-53_trimmed.fq.sort.sort.q10.rmdup.narrowPeak_peak_57858	90	.	3.1301	11.2572	9.07639	152
chr8	87795060	87795314	SRR8861852-53_trimmed.fq.sort.sort.q10.rmdup.narrowPeak_peak_57859	34	.	2.28035	5.42288	3.46683	164
chr8	87804209	87805051	SRR8861852-53_trimmed.fq.sort.sort.q10.rmdup.narrowPeak_peak_57860	330	.	4.74195	35.6341	33.0932	314
chr8	87805487	87805893	SRR8861852-53_trimmed.fq.sort.sort.q10.rmdup.narrowPeak_peak_57861	45	.	2.23275	6.57746	4.5564	285
chr8	87815920	87816441	SRR8861852-53_trimmed.fq.sort.sort.q10.rmdup.narrowPeak_peak_57862	116	.	3.27514	13.904	11.6613	383
chr8	87821412	87823237	SRR8861852-53_trimmed.fq.sort.sort.q10.rmdup.narrowPeak_peak_57863	248	.	3.72092	27.2815	24.8329	1540
chr8	87831154	87831376	SRR8861852-53_trimmed.fq.sort.sort.q10.rmdup.narrowPeak_peak_57864	19	.	1.5615	3.82608	1.97931	20
chr8	87831638	87832230	SRR8861852-53_trimmed.fq.sort.sort.q10.rmdup.narrowPeak_peak_57865	363	.	3.38717	38.8838	36.31	167
chr8	87833398	87833719	SRR8861852-53_trimmed.fq.sort.sort.q10.rmdup.narrowPeak_peak_57866	83	.	1.95509	10.5609	8.39854	155
chr8	87835288	87835724	SRR8861852-53_trimmed.fq.sort.sort.q10.rmdup.narrowPeak_peak_57867	103	.	2.04942	12.5163	10.3043	242
chr8	87835942	87836271	SRR8861852-53_trimmed.fq.sort.sort.q10.rmdup.narrowPeak_peak_57868	95	.	2.02962	11.709	9.51612	222
chr8	87837138	87837438	SRR8861852-53_trimmed.fq.sort.sort.q10.rmdup.narrowPeak_peak_57869	193	.	2.6535	21.7497	19.3727	125
chr8	87837556	87838190	SRR8861852-53_trimmed.fq.sort.sort.q10.rmdup.narrowPeak_peak_57870	129	.	2.37189	15.1784	12.9096	395
chr8	87847551	87848332	SRR8861852-53_trimmed.fq.sort.sort.q10.rmdup.narrowPeak_peak_57871	114	.	3.35285	13.6646	11.4266	625
chr8	87852230	87852501	SRR8861852-53_trimmed.fq.sort.sort.q10.rmdup.narrowPeak_peak_57872	54	.	2.59336	7.47618	5.41487	66
chr8	87852571	87852931	SRR8861852-53_trimmed.fq.sort.sort.q10.rmdup.narrowPeak_peak_57873	42	.	2.44937	6.26671	4.26285	267
chr8	87861842	87862272	SRR8861852-53_trimmed.fq.sort.sort.q10.rmdup.narrowPeak_peak_57874	60	.	2.61046	8.16439	6.07789	321
chr8	87875056	87875295	SRR8861852-53_trimmed.fq.sort.sort.q10.rmdup.narrowPeak_peak_57875	39	.	2.34058	5.92638	3.93549	176
chr8	87875366	87876071	SRR8861852-53_trimmed.fq.sort.sort.q10.rmdup.narrowPeak_peak_57876	89	.	3.06857	11.1535	8.97508	286
chr8	87891905	87892144	SRR8861852-53_trimmed.fq.sort.sort.q10.rmdup.narrowPeak_peak_57877	93	.	2.4762	11.4909	9.30281	157
chr8	87895166	87896182	SRR8861852-53_trimmed.fq.sort.sort.q10.rmdup.narrowPeak_peak_57878	105	.	2.50833	12.7349	10.5169	593
chr8	87904433	87905595	SRR8861852-53_trimmed.fq.sort.sort.q10.rmdup.narrowPeak_peak_57879	271	.	3.51134	29.6514	27.1749	953
chr8	87905740	87906382	SRR8861852-53_trimmed.fq.sort.sort.q10.rmdup.narrowPeak_peak_57880	451	.	4.3995	47.8224	45.1641	308
chr8	87917965	87918407	SRR8861852-53_trimmed.fq.sort.sort.q10.rmdup.narrowPeak_peak_57881	54	.	2.51705	7.55433	5.49055	262
chr8	87926237	87926958	SRR8861852-53_trimmed.fq.sort.sort.q10.rmdup.narrowPeak_peak_57882	128	.	3.23085	15.1412	12.8731	263
chr8	87932222	87933127	SRR8861852-53_trimmed.fq.sort.sort.q10.rmdup.narrowPeak_peak_57883	57	.	2.46018	7.82024	5.74803	529
chr8	87937898	87939627	SRR8861852-53_trimmed.fq.sort.sort.q10.rmdup.narrowPeak_peak_57884	350	.	4.69647	37.6097	35.0487	669
chr8	87943677	87944156	SRR8861852-53_trimmed.fq.sort.sort.q10.rmdup.narrowPeak_peak_57885	60	.	2.49369	8.14053	6.05466	96
chr8	87957979	87959027	SRR8861852-53_trimmed.fq.sort.sort.q10.rmdup.narrowPeak_peak_57886	743	.	4.12446	77.3164	74.3949	840
chr8	87959133	87959545	SRR8861852-53_trimmed.fq.sort.sort.q10.rmdup.narrowPeak_peak_57887	1379	.	5.60863	141.593	138	184
chr8	87959701	87960772	SRR8861852-53_trimmed.fq.sort.sort.q10.rmdup.narrowPeak_peak_57888	761	.	4.1678	79.1045	76.1669	374
chr8	87967270	87968516	SRR8861852-53_trimmed.fq.sort.sort.q10.rmdup.narrowPeak_peak_57889	308	.	5.64854	33.3625	30.8451	352
chr8	87974014	87975807	SRR8861852-53_trimmed.fq.sort.sort.q10.rmdup.narrowPeak_peak_57890	322	.	5.41896	34.7981	32.2657	848
chr8	88009537	88010733	SRR8861852-53_trimmed.fq.sort.sort.q10.rmdup.narrowPeak_peak_57891	151	.	4.12738	17.4878	15.1763	877
chr8	88022111	88022325	SRR8861852-53_trimmed.fq.sort.sort.q10.rmdup.narrowPeak_peak_57892	22	.	2.27371	4.09461	2.22077	166
chr8	88037372	88037634	SRR8861852-53_trimmed.fq.sort.sort.q10.rmdup.narrowPeak_peak_57893	39	.	2.66914	5.9138	3.92346	58
chr8	88054635	88055200	SRR8861852-53_trimmed.fq.sort.sort.q10.rmdup.narrowPeak_peak_57894	127	.	3.83595	15.0411	12.7748	415
chr8	88058684	88059154	SRR8861852-53_trimmed.fq.sort.sort.q10.rmdup.narrowPeak_peak_57895	45	.	2.64319	6.60997	4.58778	358
chr8	88059397	88059923	SRR8861852-53_trimmed.fq.sort.sort.q10.rmdup.narrowPeak_peak_57896	88	.	3.3695	11.0493	8.87332	173
chr8	88073737	88074171	SRR8861852-53_trimmed.fq.sort.sort.q10.rmdup.narrowPeak_peak_57897	48	.	2.86685	6.91681	4.87875	296
chr8	88118267	88118527	SRR8861852-53_trimmed.fq.sort.sort.q10.rmdup.narrowPeak_peak_57898	132	.	3.67056	15.5403	13.264	136
chr8	88118739	88119596	SRR8861852-53_trimmed.fq.sort.sort.q10.rmdup.narrowPeak_peak_57899	1146	.	11.7401	117.941	114.624	249
chr8	88137518	88138881	SRR8861852-53_trimmed.fq.sort.sort.q10.rmdup.narrowPeak_peak_57900	1535	.	10.454	157.377	153.573	541
chr8	88198649	88199471	SRR8861852-53_trimmed.fq.sort.sort.q10.rmdup.narrowPeak_peak_57901	1052	.	9.13539	108.432	105.214	274
chr8	88225382	88225596	SRR8861852-53_trimmed.fq.sort.sort.q10.rmdup.narrowPeak_peak_57902	54	.	2.93399	7.51505	5.4525	117
chr8	88228196	88228410	SRR8861852-53_trimmed.fq.sort.sort.q10.rmdup.narrowPeak_peak_57903	39	.	2.66914	5.9138	3.92346	121
chr8	88265059	88266187	SRR8861852-53_trimmed.fq.sort.sort.q10.rmdup.narrowPeak_peak_57904	268	.	4.86412	29.333	26.8601	545
chr8	88288299	88289378	SRR8861852-53_trimmed.fq.sort.sort.q10.rmdup.narrowPeak_peak_57905	532	.	6.1011	56.0209	53.289	836
chr8	88299913	88300616	SRR8861852-53_trimmed.fq.sort.sort.q10.rmdup.narrowPeak_peak_57906	86	.	3.47372	10.7744	8.6069	575
chr8	88316581	88317596	SRR8861852-53_trimmed.fq.sort.sort.q10.rmdup.narrowPeak_peak_57907	102	.	3.43187	12.4612	10.2504	851
chr8	88355217	88355470	SRR8861852-53_trimmed.fq.sort.sort.q10.rmdup.narrowPeak_peak_57908	61	.	3.08487	8.24729	6.15829	150
chr8	88361071	88362612	SRR8861852-53_trimmed.fq.sort.sort.q10.rmdup.narrowPeak_peak_57909	1156	.	7.84275	119.001	115.673	486
chr8	88381848	88383192	SRR8861852-53_trimmed.fq.sort.sort.q10.rmdup.narrowPeak_peak_57910	286	.	4.87671	31.1309	28.6378	833
chr8	88417434	88417927	SRR8861852-53_trimmed.fq.sort.sort.q10.rmdup.narrowPeak_peak_57911	43	.	2.768	6.40795	4.39301	400
chr8	88431107	88431812	SRR8861852-53_trimmed.fq.sort.sort.q10.rmdup.narrowPeak_peak_57912	167	.	4.62912	19.0835	16.7459	174
chr8	88453770	88454062	SRR8861852-53_trimmed.fq.sort.sort.q10.rmdup.narrowPeak_peak_57913	59	.	2.86566	7.98334	5.90209	145
chr8	88454251	88454794	SRR8861852-53_trimmed.fq.sort.sort.q10.rmdup.narrowPeak_peak_57914	413	.	7.03789	43.9478	41.3251	170
chr8	88488235	88489150	SRR8861852-53_trimmed.fq.sort.sort.q10.rmdup.narrowPeak_peak_57915	144	.	4.44857	16.7509	14.4522	314
chr8	88521421	88522757	SRR8861852-53_trimmed.fq.sort.sort.q10.rmdup.narrowPeak_peak_57916	435	.	4.98181	46.2099	43.5662	424
chr8	88537070	88537786	SRR8861852-53_trimmed.fq.sort.sort.q10.rmdup.narrowPeak_peak_57917	57	.	2.74995	7.85035	5.77723	111
chr8	88545692	88547169	SRR8861852-53_trimmed.fq.sort.sort.q10.rmdup.narrowPeak_peak_57918	453	.	4.9814	47.9639	45.3042	437
chr8	88555644	88556084	SRR8861852-53_trimmed.fq.sort.sort.q10.rmdup.narrowPeak_peak_57919	42	.	2.48742	6.28759	4.28292	128
chr8	88570306	88571696	SRR8861852-53_trimmed.fq.sort.sort.q10.rmdup.narrowPeak_peak_57920	312	.	4.01437	33.7283	31.2071	421
chr8	88576379	88576593	SRR8861852-53_trimmed.fq.sort.sort.q10.rmdup.narrowPeak_peak_57921	26	.	2.0252	4.60302	2.69316	68
chr8	88603246	88603606	SRR8861852-53_trimmed.fq.sort.sort.q10.rmdup.narrowPeak_peak_57922	43	.	2.76778	6.40722	4.39301	212
chr8	88603847	88604213	SRR8861852-53_trimmed.fq.sort.sort.q10.rmdup.narrowPeak_peak_57923	98	.	3.75657	12.0909	9.88785	190
chr8	88604758	88604981	SRR8861852-53_trimmed.fq.sort.sort.q10.rmdup.narrowPeak_peak_57924	64	.	3.16343	8.52725	6.42641	125
chr8	88627554	88628025	SRR8861852-53_trimmed.fq.sort.sort.q10.rmdup.narrowPeak_peak_57925	461	.	8.08112	48.8278	46.1605	263
chr8	88654744	88655428	SRR8861852-53_trimmed.fq.sort.sort.q10.rmdup.narrowPeak_peak_57926	107	.	3.65516	12.9599	10.7373	334
chr8	88655914	88656198	SRR8861852-53_trimmed.fq.sort.sort.q10.rmdup.narrowPeak_peak_57927	51	.	2.7452	7.16428	5.11781	114
chr8	88686588	88686979	SRR8861852-53_trimmed.fq.sort.sort.q10.rmdup.narrowPeak_peak_57928	64	.	3.16343	8.52725	6.42641	196
chr8	88696934	88697731	SRR8861852-53_trimmed.fq.sort.sort.q10.rmdup.narrowPeak_peak_57929	912	.	9.60541	94.3353	91.2556	460
chr8	88792156	88792902	SRR8861852-53_trimmed.fq.sort.sort.q10.rmdup.narrowPeak_peak_57930	124	.	4.152	14.6927	12.4328	481
chr8	88917459	88917934	SRR8861852-53_trimmed.fq.sort.sort.q10.rmdup.narrowPeak_peak_57931	43	.	2.768	6.40795	4.39301	163
chr8	88928549	88928943	SRR8861852-53_trimmed.fq.sort.sort.q10.rmdup.narrowPeak_peak_57932	86	.	3.42979	10.8368	8.66776	213
chr8	88929035	88929938	SRR8861852-53_trimmed.fq.sort.sort.q10.rmdup.narrowPeak_peak_57933	143	.	4.26683	16.6302	14.3343	213
chr8	89025729	89026034	SRR8861852-53_trimmed.fq.sort.sort.q10.rmdup.narrowPeak_peak_57934	143	.	4.4109	16.6031	14.3077	138
chr8	89039822	89040261	SRR8861852-53_trimmed.fq.sort.sort.q10.rmdup.narrowPeak_peak_57935	55	.	1.43162	7.61009	5.54461	175
chr8	89040634	89042388	SRR8861852-53_trimmed.fq.sort.sort.q10.rmdup.narrowPeak_peak_57936	248	.	1.86259	27.3266	24.8775	478
chr8	89043891	89045570	SRR8861852-53_trimmed.fq.sort.sort.q10.rmdup.narrowPeak_peak_57937	165	.	1.73178	18.8639	16.5302	287
chr8	89045774	89046397	SRR8861852-53_trimmed.fq.sort.sort.q10.rmdup.narrowPeak_peak_57938	80	.	1.5841	10.2104	8.05887	270
chr8	89054300	89054748	SRR8861852-53_trimmed.fq.sort.sort.q10.rmdup.narrowPeak_peak_57939	69	.	3.26228	9.09065	6.97096	376
chr8	89072773	89073444	SRR8861852-53_trimmed.fq.sort.sort.q10.rmdup.narrowPeak_peak_57940	111	.	3.95428	13.3707	11.1384	514
chr8	89107563	89109312	SRR8861852-53_trimmed.fq.sort.sort.q10.rmdup.narrowPeak_peak_57941	272	.	4.47153	29.7675	27.2897	180
chr8	89112200	89112452	SRR8861852-53_trimmed.fq.sort.sort.q10.rmdup.narrowPeak_peak_57942	35	.	2.13177	5.50599	3.53888	142
chr8	89133750	89134232	SRR8861852-53_trimmed.fq.sort.sort.q10.rmdup.narrowPeak_peak_57943	130	.	4.25085	15.369	13.0958	333
chr8	89134535	89134985	SRR8861852-53_trimmed.fq.sort.sort.q10.rmdup.narrowPeak_peak_57944	124	.	4.152	14.6927	12.4328	175
chr8	89171757	89172326	SRR8861852-53_trimmed.fq.sort.sort.q10.rmdup.narrowPeak_peak_57945	125	.	4.1198	14.857	12.594	322
chr8	89191983	89192858	SRR8861852-53_trimmed.fq.sort.sort.q10.rmdup.narrowPeak_peak_57946	187	.	5.04171	21.1171	18.7487	552
chr8	89193097	89193333	SRR8861852-53_trimmed.fq.sort.sort.q10.rmdup.narrowPeak_peak_57947	39	.	2.66914	5.9138	3.92346	188
chr8	89245314	89245528	SRR8861852-53_trimmed.fq.sort.sort.q10.rmdup.narrowPeak_peak_57948	34	.	2.57028	5.43486	3.47073	142
chr8	89272391	89272769	SRR8861852-53_trimmed.fq.sort.sort.q10.rmdup.narrowPeak_peak_57949	86	.	3.55885	10.8554	8.6839	96
chr8	89369024	89369313	SRR8861852-53_trimmed.fq.sort.sort.q10.rmdup.narrowPeak_peak_57950	58	.	3.06457	7.97688	5.89593	210
chr8	89387174	89387648	SRR8861852-53_trimmed.fq.sort.sort.q10.rmdup.narrowPeak_peak_57951	119	.	3.59043	14.153	11.9043	310
chr8	89387888	89388313	SRR8861852-53_trimmed.fq.sort.sort.q10.rmdup.narrowPeak_peak_57952	54	.	2.70575	7.49866	5.43662	95
chr8	89388470	89388687	SRR8861852-53_trimmed.fq.sort.sort.q10.rmdup.narrowPeak_peak_57953	48	.	2.62727	6.85832	4.82722	142
chr8	89498673	89498890	SRR8861852-53_trimmed.fq.sort.sort.q10.rmdup.narrowPeak_peak_57954	43	.	2.768	6.40795	4.39301	85
chr8	89535786	89536000	SRR8861852-53_trimmed.fq.sort.sort.q10.rmdup.narrowPeak_peak_57955	58	.	3.06457	7.97688	5.89593	89
chr8	89655025	89656088	SRR8861852-53_trimmed.fq.sort.sort.q10.rmdup.narrowPeak_peak_57956	508	.	5.30239	53.5247	50.8151	615
chr8	89753560	89753819	SRR8861852-53_trimmed.fq.sort.sort.q10.rmdup.narrowPeak_peak_57957	57	.	2.73256	7.77605	5.70531	88
chr8	89756034	89756406	SRR8861852-53_trimmed.fq.sort.sort.q10.rmdup.narrowPeak_peak_57958	34	.	2.33379	5.39966	3.44454	218
chr8	89787554	89787768	SRR8861852-53_trimmed.fq.sort.sort.q10.rmdup.narrowPeak_peak_57959	48	.	2.86685	6.91681	4.87875	94
chr8	89849801	89850021	SRR8861852-53_trimmed.fq.sort.sort.q10.rmdup.narrowPeak_peak_57960	43	.	2.768	6.40795	4.39301	55
chr8	89926752	89927049	SRR8861852-53_trimmed.fq.sort.sort.q10.rmdup.narrowPeak_peak_57961	69	.	3.26228	9.09065	6.97096	100
chr8	90041247	90042182	SRR8861852-53_trimmed.fq.sort.sort.q10.rmdup.narrowPeak_peak_57962	202	.	5.23942	22.6411	20.2514	654
chr8	90069449	90069692	SRR8861852-53_trimmed.fq.sort.sort.q10.rmdup.narrowPeak_peak_57963	43	.	2.768	6.40795	4.39301	113
chr8	90075528	90076010	SRR8861852-53_trimmed.fq.sort.sort.q10.rmdup.narrowPeak_peak_57964	26	.	2.37257	4.5247	2.61861	153
chr8	90076344	90076833	SRR8861852-53_trimmed.fq.sort.sort.q10.rmdup.narrowPeak_peak_57965	34	.	2.57028	5.43486	3.47073	284
chr8	90244933	90245434	SRR8861852-53_trimmed.fq.sort.sort.q10.rmdup.narrowPeak_peak_57966	144	.	4.44857	16.7509	14.4522	306
chr8	90270150	90270471	SRR8861852-53_trimmed.fq.sort.sort.q10.rmdup.narrowPeak_peak_57967	64	.	3.16343	8.52725	6.42641	184
chr8	90301459	90302315	SRR8861852-53_trimmed.fq.sort.sort.q10.rmdup.narrowPeak_peak_57968	221	.	4.45202	24.6119	22.1963	455
chr8	90302661	90303015	SRR8861852-53_trimmed.fq.sort.sort.q10.rmdup.narrowPeak_peak_57969	69	.	2.78407	9.01604	6.90139	179
chr8	90346499	90348084	SRR8861852-53_trimmed.fq.sort.sort.q10.rmdup.narrowPeak_peak_57970	664	.	7.1872	69.3403	66.4896	1210
chr8	90348555	90348947	SRR8861852-53_trimmed.fq.sort.sort.q10.rmdup.narrowPeak_peak_57971	233	.	4.19628	25.7508	23.3209	157
chr8	90436742	90437492	SRR8861852-53_trimmed.fq.sort.sort.q10.rmdup.narrowPeak_peak_57972	713	.	9.07972	74.2241	71.3301	318
chr8	90495591	90496033	SRR8861852-53_trimmed.fq.sort.sort.q10.rmdup.narrowPeak_peak_57973	139	.	3.62029	16.2726	13.9827	245
chr8	90496521	90497287	SRR8861852-53_trimmed.fq.sort.sort.q10.rmdup.narrowPeak_peak_57974	739	.	8.41304	76.8738	73.9562	488
chr8	90670485	90671000	SRR8861852-53_trimmed.fq.sort.sort.q10.rmdup.narrowPeak_peak_57975	351	.	7.01885	37.6851	35.1232	199
chr8	90794968	90795384	SRR8861852-53_trimmed.fq.sort.sort.q10.rmdup.narrowPeak_peak_57976	165	.	4.74514	18.8941	16.5594	270
chr8	90822340	90823233	SRR8861852-53_trimmed.fq.sort.sort.q10.rmdup.narrowPeak_peak_57977	120	.	4.04056	14.2605	12.0098	569
chr8	90828253	90829604	SRR8861852-53_trimmed.fq.sort.sort.q10.rmdup.narrowPeak_peak_57978	1373	.	9.63546	140.955	137.37	820
chr8	90840848	90841093	SRR8861852-53_trimmed.fq.sort.sort.q10.rmdup.narrowPeak_peak_57979	49	.	2.48718	6.98714	4.94663	73
chr8	90841226	90841542	SRR8861852-53_trimmed.fq.sort.sort.q10.rmdup.narrowPeak_peak_57980	57	.	2.59349	7.77849	5.70765	207
chr8	90841615	90842263	SRR8861852-53_trimmed.fq.sort.sort.q10.rmdup.narrowPeak_peak_57981	50	.	2.50427	7.06634	5.0232	173
chr8	90849497	90850050	SRR8861852-53_trimmed.fq.sort.sort.q10.rmdup.narrowPeak_peak_57982	52	.	2.56057	7.32591	5.27411	423
chr8	90854304	90855407	SRR8861852-53_trimmed.fq.sort.sort.q10.rmdup.narrowPeak_peak_57983	371	.	4.7883	39.7028	37.1209	256
chr8	90859358	90859617	SRR8861852-53_trimmed.fq.sort.sort.q10.rmdup.narrowPeak_peak_57984	56	.	1.84194	7.71563	5.64683	118
chr8	90861194	90862102	SRR8861852-53_trimmed.fq.sort.sort.q10.rmdup.narrowPeak_peak_57985	1303	.	6.54111	133.847	130.35	562
chr8	90862221	90862856	SRR8861852-53_trimmed.fq.sort.sort.q10.rmdup.narrowPeak_peak_57986	392	.	3.65334	41.8532	39.2504	267
chr8	90868740	90870498	SRR8861852-53_trimmed.fq.sort.sort.q10.rmdup.narrowPeak_peak_57987	202	.	4.16184	22.6048	20.216	707
chr8	90875993	90877072	SRR8861852-53_trimmed.fq.sort.sort.q10.rmdup.narrowPeak_peak_57988	403	.	5.38749	42.9535	40.3402	694
chr8	90877159	90877927	SRR8861852-53_trimmed.fq.sort.sort.q10.rmdup.narrowPeak_peak_57989	365	.	5.1141	39.0966	36.5207	195
chr8	90887036	90887393	SRR8861852-53_trimmed.fq.sort.sort.q10.rmdup.narrowPeak_peak_57990	529	.	8.89713	55.7043	52.9752	179
chr8	90893980	90894974	SRR8861852-53_trimmed.fq.sort.sort.q10.rmdup.narrowPeak_peak_57991	344	.	6.11465	37.0332	34.4779	426
chr8	90907728	90909508	SRR8861852-53_trimmed.fq.sort.sort.q10.rmdup.narrowPeak_peak_57992	730	.	7.17256	75.9903	73.0805	609
chr8	90954795	90956162	SRR8861852-53_trimmed.fq.sort.sort.q10.rmdup.narrowPeak_peak_57993	1716	.	8.06644	175.736	171.667	771
chr8	90975629	90976081	SRR8861852-53_trimmed.fq.sort.sort.q10.rmdup.narrowPeak_peak_57994	64	.	3.16343	8.52725	6.42641	263
chr8	91051211	91051889	SRR8861852-53_trimmed.fq.sort.sort.q10.rmdup.narrowPeak_peak_57995	86	.	3.55885	10.8554	8.6839	209
chr8	91056932	91057434	SRR8861852-53_trimmed.fq.sort.sort.q10.rmdup.narrowPeak_peak_57996	52	.	2.82282	7.28889	5.2383	126
chr8	91069493	91070931	SRR8861852-53_trimmed.fq.sort.sort.q10.rmdup.narrowPeak_peak_57997	967	.	8.56614	99.8586	96.726	801
chr8	91133480	91134854	SRR8861852-53_trimmed.fq.sort.sort.q10.rmdup.narrowPeak_peak_57998	826	.	8.49901	85.6344	82.6368	943
chr8	91191155	91191486	SRR8861852-53_trimmed.fq.sort.sort.q10.rmdup.narrowPeak_peak_57999	53	.	2.96571	7.43993	5.37986	78
chr8	91280741	91281428	SRR8861852-53_trimmed.fq.sort.sort.q10.rmdup.narrowPeak_peak_58000	55	.	2.89944	7.57306	5.50873	106
chr8	91283030	91283450	SRR8861852-53_trimmed.fq.sort.sort.q10.rmdup.narrowPeak_peak_58001	41	.	2.61675	6.20111	4.19972	53
chr8	91289933	91290159	SRR8861852-53_trimmed.fq.sort.sort.q10.rmdup.narrowPeak_peak_58002	36	.	2.50614	5.65278	3.67965	58
chr8	91296538	91296871	SRR8861852-53_trimmed.fq.sort.sort.q10.rmdup.narrowPeak_peak_58003	34	.	2.57028	5.43486	3.47073	140
chr8	91304115	91304955	SRR8861852-53_trimmed.fq.sort.sort.q10.rmdup.narrowPeak_peak_58004	135	.	4.00728	15.8067	13.5258	594
chr8	91312795	91314222	SRR8861852-53_trimmed.fq.sort.sort.q10.rmdup.narrowPeak_peak_58005	2297	.	11.676	234.89	229.702	864
chr8	91329537	91329878	SRR8861852-53_trimmed.fq.sort.sort.q10.rmdup.narrowPeak_peak_58006	39	.	2.66914	5.9138	3.92346	216
chr8	91331843	91332129	SRR8861852-53_trimmed.fq.sort.sort.q10.rmdup.narrowPeak_peak_58007	48	.	2.86685	6.91681	4.87875	178
chr8	91350491	91350951	SRR8861852-53_trimmed.fq.sort.sort.q10.rmdup.narrowPeak_peak_58008	111	.	3.95428	13.3707	11.1384	347
chr8	91375232	91375841	SRR8861852-53_trimmed.fq.sort.sort.q10.rmdup.narrowPeak_peak_58009	85	.	3.51398	10.6896	8.52408	291
chr8	91409446	91409880	SRR8861852-53_trimmed.fq.sort.sort.q10.rmdup.narrowPeak_peak_58010	63	.	3.09818	8.4956	6.3991	244
chr8	91444917	91446217	SRR8861852-53_trimmed.fq.sort.sort.q10.rmdup.narrowPeak_peak_58011	449	.	6.74936	47.566	44.91	767
chr8	91508443	91508791	SRR8861852-53_trimmed.fq.sort.sort.q10.rmdup.narrowPeak_peak_58012	38	.	2.50455	5.7894	3.81072	195
chr8	91509298	91509560	SRR8861852-53_trimmed.fq.sort.sort.q10.rmdup.narrowPeak_peak_58013	45	.	2.6691	6.55003	4.52997	115
chr8	91532709	91532925	SRR8861852-53_trimmed.fq.sort.sort.q10.rmdup.narrowPeak_peak_58014	34	.	2.57028	5.43486	3.47073	44
chr8	91533325	91533559	SRR8861852-53_trimmed.fq.sort.sort.q10.rmdup.narrowPeak_peak_58015	43	.	2.768	6.40795	4.39301	191
chr8	91570440	91571024	SRR8861852-53_trimmed.fq.sort.sort.q10.rmdup.narrowPeak_peak_58016	102	.	3.66516	12.4998	10.2881	375
chr8	91613981	91614447	SRR8861852-53_trimmed.fq.sort.sort.q10.rmdup.narrowPeak_peak_58017	30	.	2.47143	4.97164	3.03557	184
chr8	91747013	91747787	SRR8861852-53_trimmed.fq.sort.sort.q10.rmdup.narrowPeak_peak_58018	86	.	3.55885	10.8554	8.6839	369
chr8	91799566	91799799	SRR8861852-53_trimmed.fq.sort.sort.q10.rmdup.narrowPeak_peak_58019	34	.	2.37192	5.42309	3.467	103
chr8	91799987	91801371	SRR8861852-53_trimmed.fq.sort.sort.q10.rmdup.narrowPeak_peak_58020	118	.	3.62516	14.0712	11.8241	761
chr8	91801534	91801881	SRR8861852-53_trimmed.fq.sort.sort.q10.rmdup.narrowPeak_peak_58021	41	.	2.48027	6.11856	4.12039	101
chr8	92114886	92115114	SRR8861852-53_trimmed.fq.sort.sort.q10.rmdup.narrowPeak_peak_58022	39	.	2.66914	5.9138	3.92346	49
chr8	92193782	92194879	SRR8861852-53_trimmed.fq.sort.sort.q10.rmdup.narrowPeak_peak_58023	149	.	4.41257	17.2315	14.9249	875
chr8	92253056	92253505	SRR8861852-53_trimmed.fq.sort.sort.q10.rmdup.narrowPeak_peak_58024	48	.	2.86685	6.91681	4.87875	344
chr8	92286958	92287630	SRR8861852-53_trimmed.fq.sort.sort.q10.rmdup.narrowPeak_peak_58025	110	.	3.86479	13.2964	11.0669	264
chr8	92356591	92356950	SRR8861852-53_trimmed.fq.sort.sort.q10.rmdup.narrowPeak_peak_58026	33	.	1.84449	5.31161	3.36062	203
chr8	92357061	92357549	SRR8861852-53_trimmed.fq.sort.sort.q10.rmdup.narrowPeak_peak_58027	201	.	3.10576	22.5452	20.1571	282
chr8	92358188	92358426	SRR8861852-53_trimmed.fq.sort.sort.q10.rmdup.narrowPeak_peak_58028	158	.	2.7864	18.1651	15.8429	81
chr8	92359113	92359470	SRR8861852-53_trimmed.fq.sort.sort.q10.rmdup.narrowPeak_peak_58029	132	.	2.57667	15.5443	13.268	184
chr8	92359705	92359961	SRR8861852-53_trimmed.fq.sort.sort.q10.rmdup.narrowPeak_peak_58030	44	.	1.89765	6.518	4.49906	127
chr8	92502684	92502924	SRR8861852-53_trimmed.fq.sort.sort.q10.rmdup.narrowPeak_peak_58031	31	.	2.24615	5.0481	3.10864	128
chr8	92505057	92505725	SRR8861852-53_trimmed.fq.sort.sort.q10.rmdup.narrowPeak_peak_58032	64	.	2.79092	8.53714	6.43602	129
chr8	92505800	92506045	SRR8861852-53_trimmed.fq.sort.sort.q10.rmdup.narrowPeak_peak_58033	91	.	3.19221	11.3491	9.16612	141
chr8	92555471	92555685	SRR8861852-53_trimmed.fq.sort.sort.q10.rmdup.narrowPeak_peak_58034	39	.	2.66914	5.9138	3.92346	55
chr8	92628330	92629555	SRR8861852-53_trimmed.fq.sort.sort.q10.rmdup.narrowPeak_peak_58035	69	.	3.25514	9.06507	6.94903	255
chr8	92629752	92630108	SRR8861852-53_trimmed.fq.sort.sort.q10.rmdup.narrowPeak_peak_58036	53	.	2.96571	7.43993	5.37986	258
chr8	92723923	92724190	SRR8861852-53_trimmed.fq.sort.sort.q10.rmdup.narrowPeak_peak_58037	48	.	2.86685	6.91681	4.87875	73
chr8	92787954	92788262	SRR8861852-53_trimmed.fq.sort.sort.q10.rmdup.narrowPeak_peak_58038	26	.	2.37257	4.5247	2.61861	175
chr8	92797341	92797760	SRR8861852-53_trimmed.fq.sort.sort.q10.rmdup.narrowPeak_peak_58039	66	.	2.77312	8.7941	6.68575	156
chr8	92797872	92798135	SRR8861852-53_trimmed.fq.sort.sort.q10.rmdup.narrowPeak_peak_58040	74	.	2.85673	9.543	7.41119	194
chr8	92827007	92828692	SRR8861852-53_trimmed.fq.sort.sort.q10.rmdup.narrowPeak_peak_58041	1795	.	9.97399	183.74	179.549	603
chr8	92846359	92847801	SRR8861852-53_trimmed.fq.sort.sort.q10.rmdup.narrowPeak_peak_58042	209	.	3.71245	23.3924	20.9929	493
chr8	92855339	92855906	SRR8861852-53_trimmed.fq.sort.sort.q10.rmdup.narrowPeak_peak_58043	315	.	5.95449	34.1222	31.597	192
chr8	92870590	92870897	SRR8861852-53_trimmed.fq.sort.sort.q10.rmdup.narrowPeak_peak_58044	43	.	2.768	6.40795	4.39301	125
chr8	92972757	92973125	SRR8861852-53_trimmed.fq.sort.sort.q10.rmdup.narrowPeak_peak_58045	39	.	2.66914	5.9138	3.92346	204
chr8	93088114	93088587	SRR8861852-53_trimmed.fq.sort.sort.q10.rmdup.narrowPeak_peak_58046	172	.	4.844	19.6264	17.2803	284
chr8	93088796	93089098	SRR8861852-53_trimmed.fq.sort.sort.q10.rmdup.narrowPeak_peak_58047	137	.	4.34971	16.0552	13.769	123
chr8	93562771	93563000	SRR8861852-53_trimmed.fq.sort.sort.q10.rmdup.narrowPeak_peak_58048	34	.	2.57028	5.43486	3.47073	104
chr8	93570002	93570387	SRR8861852-53_trimmed.fq.sort.sort.q10.rmdup.narrowPeak_peak_58049	81	.	3.46	10.2551	8.10017	152
chr8	93592141	93592734	SRR8861852-53_trimmed.fq.sort.sort.q10.rmdup.narrowPeak_peak_58050	92	.	3.65771	11.4675	9.27989	141
chr8	93626449	93627221	SRR8861852-53_trimmed.fq.sort.sort.q10.rmdup.narrowPeak_peak_58051	137	.	4.34971	16.0552	13.769	457
chr8	93830235	93830686	SRR8861852-53_trimmed.fq.sort.sort.q10.rmdup.narrowPeak_peak_58052	69	.	3.26228	9.09065	6.97096	193
chr8	93897212	93897487	SRR8861852-53_trimmed.fq.sort.sort.q10.rmdup.narrowPeak_peak_58053	34	.	2.57028	5.43486	3.47073	97
chr8	93908377	93908883	SRR8861852-53_trimmed.fq.sort.sort.q10.rmdup.narrowPeak_peak_58054	54	.	2.88267	7.51116	5.44877	175
chr8	93917996	93918310	SRR8861852-53_trimmed.fq.sort.sort.q10.rmdup.narrowPeak_peak_58055	58	.	3.06457	7.97688	5.89593	185
chr8	93968594	93968852	SRR8861852-53_trimmed.fq.sort.sort.q10.rmdup.narrowPeak_peak_58056	63	.	2.89742	8.47279	6.37696	166
chr8	93969400	93969864	SRR8861852-53_trimmed.fq.sort.sort.q10.rmdup.narrowPeak_peak_58057	79	.	3.09149	10.0702	7.92229	176
chr8	94011548	94012565	SRR8861852-53_trimmed.fq.sort.sort.q10.rmdup.narrowPeak_peak_58058	948	.	8.46711	97.9508	94.8364	806
chr8	94012733	94013178	SRR8861852-53_trimmed.fq.sort.sort.q10.rmdup.narrowPeak_peak_58059	543	.	6.18941	57.139	54.397	166
chr8	94036128	94037609	SRR8861852-53_trimmed.fq.sort.sort.q10.rmdup.narrowPeak_peak_58060	980	.	8.15617	101.205	98.0596	528
chr8	94063376	94064027	SRR8861852-53_trimmed.fq.sort.sort.q10.rmdup.narrowPeak_peak_58061	223	.	4.53023	24.7422	22.3249	325
chr8	94064267	94064573	SRR8861852-53_trimmed.fq.sort.sort.q10.rmdup.narrowPeak_peak_58062	111	.	3.33438	13.3458	11.1153	107
chr8	94076643	94076866	SRR8861852-53_trimmed.fq.sort.sort.q10.rmdup.narrowPeak_peak_58063	30	.	2.47143	4.97164	3.03557	28
chr8	94097749	94099289	SRR8861852-53_trimmed.fq.sort.sort.q10.rmdup.narrowPeak_peak_58064	2104	.	10.0047	215.203	210.428	999
chr8	94118696	94119786	SRR8861852-53_trimmed.fq.sort.sort.q10.rmdup.narrowPeak_peak_58065	384	.	6.1492	41.0489	38.4539	334
chr8	94179177	94179544	SRR8861852-53_trimmed.fq.sort.sort.q10.rmdup.narrowPeak_peak_58066	105	.	3.85543	12.7254	10.5076	120
chr8	94214489	94215256	SRR8861852-53_trimmed.fq.sort.sort.q10.rmdup.narrowPeak_peak_58067	848	.	9.61233	87.845	84.8267	312
chr8	94266571	94267267	SRR8861852-53_trimmed.fq.sort.sort.q10.rmdup.narrowPeak_peak_58068	186	.	3.66318	21.015	18.6486	368
chr8	94269500	94270608	SRR8861852-53_trimmed.fq.sort.sort.q10.rmdup.narrowPeak_peak_58069	233	.	4.02866	25.7327	23.303	638
chr8	94291870	94292274	SRR8861852-53_trimmed.fq.sort.sort.q10.rmdup.narrowPeak_peak_58070	70	.	3.11106	9.14827	7.02701	280
chr8	94301067	94301589	SRR8861852-53_trimmed.fq.sort.sort.q10.rmdup.narrowPeak_peak_58071	33	.	2.46067	5.35106	3.39812	96
chr8	94321764	94322050	SRR8861852-53_trimmed.fq.sort.sort.q10.rmdup.narrowPeak_peak_58072	29	.	2.42507	4.82297	2.90264	211
chr8	94370708	94371145	SRR8861852-53_trimmed.fq.sort.sort.q10.rmdup.narrowPeak_peak_58073	53	.	2.96571	7.43993	5.37986	156
chr8	94377047	94377261	SRR8861852-53_trimmed.fq.sort.sort.q10.rmdup.narrowPeak_peak_58074	23	.	2.16885	4.20055	2.32136	66
chr8	94377418	94378557	SRR8861852-53_trimmed.fq.sort.sort.q10.rmdup.narrowPeak_peak_58075	222	.	5.0475	24.7052	22.2883	748
chr8	94385777	94387380	SRR8861852-53_trimmed.fq.sort.sort.q10.rmdup.narrowPeak_peak_58076	1568	.	8.23106	160.675	156.825	325
chr8	94492191	94492531	SRR8861852-53_trimmed.fq.sort.sort.q10.rmdup.narrowPeak_peak_58077	124	.	4.152	14.6927	12.4328	140
chr8	94551293	94551859	SRR8861852-53_trimmed.fq.sort.sort.q10.rmdup.narrowPeak_peak_58078	92	.	3.65771	11.4675	9.27989	341
chr8	94600818	94601743	SRR8861852-53_trimmed.fq.sort.sort.q10.rmdup.narrowPeak_peak_58079	1293	.	6.67311	132.853	129.368	654
chr8	94601916	94603009	SRR8861852-53_trimmed.fq.sort.sort.q10.rmdup.narrowPeak_peak_58080	1297	.	6.70016	133.288	129.798	276
chr8	94666087	94667641	SRR8861852-53_trimmed.fq.sort.sort.q10.rmdup.narrowPeak_peak_58081	1750	.	9.64486	179.16	175.039	803
chr8	94678346	94679226	SRR8861852-53_trimmed.fq.sort.sort.q10.rmdup.narrowPeak_peak_58082	167	.	4.41681	19.1166	16.7785	269
chr8	94702812	94703613	SRR8861852-53_trimmed.fq.sort.sort.q10.rmdup.narrowPeak_peak_58083	104	.	3.76294	12.6335	10.419	666
chr8	94704299	94704769	SRR8861852-53_trimmed.fq.sort.sort.q10.rmdup.narrowPeak_peak_58084	50	.	2.8034	7.04401	5.0016	358
chr8	94710211	94710626	SRR8861852-53_trimmed.fq.sort.sort.q10.rmdup.narrowPeak_peak_58085	34	.	2.55388	5.38137	3.4271	181
chr8	94772146	94772645	SRR8861852-53_trimmed.fq.sort.sort.q10.rmdup.narrowPeak_peak_58086	180	.	4.94285	20.3675	18.0101	116
chr8	94778213	94778602	SRR8861852-53_trimmed.fq.sort.sort.q10.rmdup.narrowPeak_peak_58087	90	.	3.47972	11.2677	9.08653	205
chr8	94778679	94779166	SRR8861852-53_trimmed.fq.sort.sort.q10.rmdup.narrowPeak_peak_58088	78	.	3.27625	10.0087	7.86236	164
chr8	94837610	94838983	SRR8861852-53_trimmed.fq.sort.sort.q10.rmdup.narrowPeak_peak_58089	1636	.	9.42247	167.614	163.664	990
chr8	94857223	94858382	SRR8861852-53_trimmed.fq.sort.sort.q10.rmdup.narrowPeak_peak_58090	1196	.	9.69288	122.986	119.614	533
chr8	94870738	94871897	SRR8861852-53_trimmed.fq.sort.sort.q10.rmdup.narrowPeak_peak_58091	152	.	3.40675	17.5966	15.2834	346
chr8	94875666	94876209	SRR8861852-53_trimmed.fq.sort.sort.q10.rmdup.narrowPeak_peak_58092	66	.	2.64483	8.80233	6.69372	382
chr8	94876636	94876850	SRR8861852-53_trimmed.fq.sort.sort.q10.rmdup.narrowPeak_peak_58093	36	.	2.32711	5.62009	3.64834	61
chr8	94901232	94901711	SRR8861852-53_trimmed.fq.sort.sort.q10.rmdup.narrowPeak_peak_58094	49	.	2.69247	6.95932	4.91976	271
chr8	94908574	94908788	SRR8861852-53_trimmed.fq.sort.sort.q10.rmdup.narrowPeak_peak_58095	36	.	2.46059	5.62637	3.65432	169
chr8	94915067	94915579	SRR8861852-53_trimmed.fq.sort.sort.q10.rmdup.narrowPeak_peak_58096	45	.	1.8787	6.58154	4.56043	174
chr8	94916796	94918419	SRR8861852-53_trimmed.fq.sort.sort.q10.rmdup.narrowPeak_peak_58097	1880	.	8.75812	192.42	188.079	1112
chr8	94977377	94977694	SRR8861852-53_trimmed.fq.sort.sort.q10.rmdup.narrowPeak_peak_58098	98	.	3.75657	12.0909	9.88785	204
chr8	94983755	94984112	SRR8861852-53_trimmed.fq.sort.sort.q10.rmdup.narrowPeak_peak_58099	28	.	2.41006	4.77465	2.85659	210
chr8	94994377	94994729	SRR8861852-53_trimmed.fq.sort.sort.q10.rmdup.narrowPeak_peak_58100	98	.	3.20551	12.0427	9.84231	191
chr8	95000462	95001017	SRR8861852-53_trimmed.fq.sort.sort.q10.rmdup.narrowPeak_peak_58101	138	.	3.79428	16.1615	13.8735	200
chr8	95020333	95020655	SRR8861852-53_trimmed.fq.sort.sort.q10.rmdup.narrowPeak_peak_58102	124	.	4.152	14.6927	12.4328	125
chr8	95047049	95047282	SRR8861852-53_trimmed.fq.sort.sort.q10.rmdup.narrowPeak_peak_58103	42	.	2.53992	6.21165	4.20997	123
chr8	95047506	95047889	SRR8861852-53_trimmed.fq.sort.sort.q10.rmdup.narrowPeak_peak_58104	49	.	2.70665	7.01459	4.97322	213
chr8	95049020	95049635	SRR8861852-53_trimmed.fq.sort.sort.q10.rmdup.narrowPeak_peak_58105	95	.	3.37859	11.7655	9.57132	349
chr8	95080210	95080858	SRR8861852-53_trimmed.fq.sort.sort.q10.rmdup.narrowPeak_peak_58106	1016	.	6.41647	104.817	101.636	382
chr8	95080941	95082143	SRR8861852-53_trimmed.fq.sort.sort.q10.rmdup.narrowPeak_peak_58107	1186	.	6.87459	122.057	118.696	490
chr8	95141895	95142471	SRR8861852-53_trimmed.fq.sort.sort.q10.rmdup.narrowPeak_peak_58108	393	.	5.87449	41.9205	39.317	383
chr8	95142734	95143023	SRR8861852-53_trimmed.fq.sort.sort.q10.rmdup.narrowPeak_peak_58109	74	.	2.86869	9.60137	7.46803	128
chr8	95164461	95165350	SRR8861852-53_trimmed.fq.sort.sort.q10.rmdup.narrowPeak_peak_58110	222	.	4.89244	24.66	22.2438	424
chr8	95175481	95176294	SRR8861852-53_trimmed.fq.sort.sort.q10.rmdup.narrowPeak_peak_58111	270	.	5.35594	29.521	27.046	502
chr8	95181765	95182191	SRR8861852-53_trimmed.fq.sort.sort.q10.rmdup.narrowPeak_peak_58112	76	.	3.26821	9.76076	7.62061	227
chr8	95202692	95202913	SRR8861852-53_trimmed.fq.sort.sort.q10.rmdup.narrowPeak_peak_58113	64	.	3.16343	8.52725	6.42641	111
chr8	95220699	95220971	SRR8861852-53_trimmed.fq.sort.sort.q10.rmdup.narrowPeak_peak_58114	26	.	2.37257	4.5247	2.61861	149
chr8	95226660	95227053	SRR8861852-53_trimmed.fq.sort.sort.q10.rmdup.narrowPeak_peak_58115	64	.	3.16343	8.52725	6.42641	179
chr8	95245420	95245781	SRR8861852-53_trimmed.fq.sort.sort.q10.rmdup.narrowPeak_peak_58116	96	.	3.6861	11.8256	9.63014	160
chr8	95254956	95255365	SRR8861852-53_trimmed.fq.sort.sort.q10.rmdup.narrowPeak_peak_58117	257	.	5.93142	28.2218	25.7617	205
chr8	95272945	95273164	SRR8861852-53_trimmed.fq.sort.sort.q10.rmdup.narrowPeak_peak_58118	30	.	2.47143	4.97164	3.03557	194
chr8	95289320	95289571	SRR8861852-53_trimmed.fq.sort.sort.q10.rmdup.narrowPeak_peak_58119	48	.	2.86685	6.91681	4.87875	141
chr8	95330982	95332770	SRR8861852-53_trimmed.fq.sort.sort.q10.rmdup.narrowPeak_peak_58120	1643	.	8.13145	168.282	164.322	645
chr8	95352204	95353518	SRR8861852-53_trimmed.fq.sort.sort.q10.rmdup.narrowPeak_peak_58121	431	.	6.85255	45.8198	43.1798	211
chr8	95361082	95361545	SRR8861852-53_trimmed.fq.sort.sort.q10.rmdup.narrowPeak_peak_58122	37	.	2.56688	5.72141	3.74545	339
chr8	95369192	95370430	SRR8861852-53_trimmed.fq.sort.sort.q10.rmdup.narrowPeak_peak_58123	442	.	5.76948	46.9086	44.2587	332
chr8	95377634	95377902	SRR8861852-53_trimmed.fq.sort.sort.q10.rmdup.narrowPeak_peak_58124	24	.	2.2829	4.36167	2.4742	136
chr8	95392471	95392784	SRR8861852-53_trimmed.fq.sort.sort.q10.rmdup.narrowPeak_peak_58125	18	.	1.89272	3.67844	1.84318	247
chr8	95395918	95396132	SRR8861852-53_trimmed.fq.sort.sort.q10.rmdup.narrowPeak_peak_58126	85	.	2.85162	10.7528	8.58578	91
chr8	95396747	95397416	SRR8861852-53_trimmed.fq.sort.sort.q10.rmdup.narrowPeak_peak_58127	44	.	2.33437	6.51874	4.49977	151
chr8	95411074	95411682	SRR8861852-53_trimmed.fq.sort.sort.q10.rmdup.narrowPeak_peak_58128	64	.	3.16343	8.52725	6.42641	159
chr8	95427547	95428249	SRR8861852-53_trimmed.fq.sort.sort.q10.rmdup.narrowPeak_peak_58129	118	.	3.18958	14.0484	11.8017	182
chr8	95433992	95435482	SRR8861852-53_trimmed.fq.sort.sort.q10.rmdup.narrowPeak_peak_58130	1577	.	10.0128	161.628	157.764	681
chr8	95448346	95448649	SRR8861852-53_trimmed.fq.sort.sort.q10.rmdup.narrowPeak_peak_58131	34	.	2.57028	5.43486	3.47073	127
chr8	95487724	95488314	SRR8861852-53_trimmed.fq.sort.sort.q10.rmdup.narrowPeak_peak_58132	130	.	3.57048	15.2716	13.0011	175
chr8	95488632	95489380	SRR8861852-53_trimmed.fq.sort.sort.q10.rmdup.narrowPeak_peak_58133	610	.	7.76886	63.8225	61.0213	457
chr8	95547616	95548193	SRR8861852-53_trimmed.fq.sort.sort.q10.rmdup.narrowPeak_peak_58134	98	.	3.75657	12.0909	9.88785	174
chr8	95561820	95562585	SRR8861852-53_trimmed.fq.sort.sort.q10.rmdup.narrowPeak_peak_58135	97	.	3.65415	11.9547	9.7563	493
chr8	95607624	95607838	SRR8861852-53_trimmed.fq.sort.sort.q10.rmdup.narrowPeak_peak_58136	39	.	2.66914	5.9138	3.92346	25
chr8	95612112	95612434	SRR8861852-53_trimmed.fq.sort.sort.q10.rmdup.narrowPeak_peak_58137	53	.	2.96571	7.43993	5.37986	162
chr8	95633312	95634105	SRR8861852-53_trimmed.fq.sort.sort.q10.rmdup.narrowPeak_peak_58138	471	.	8.30399	49.808	47.1318	412
chr8	95702585	95703924	SRR8861852-53_trimmed.fq.sort.sort.q10.rmdup.narrowPeak_peak_58139	671	.	8.26547	70.0068	67.1503	606
chr8	95715406	95716616	SRR8861852-53_trimmed.fq.sort.sort.q10.rmdup.narrowPeak_peak_58140	567	.	7.15815	59.4803	56.7173	270
chr8	95806364	95806579	SRR8861852-53_trimmed.fq.sort.sort.q10.rmdup.narrowPeak_peak_58141	94	.	2.2232	11.6185	9.42766	133
chr8	95806836	95808229	SRR8861852-53_trimmed.fq.sort.sort.q10.rmdup.narrowPeak_peak_58142	1532	.	7.43904	157.064	153.265	427
chr8	95832834	95834109	SRR8861852-53_trimmed.fq.sort.sort.q10.rmdup.narrowPeak_peak_58143	398	.	6.47639	42.4282	39.8198	752
chr8	95852724	95853959	SRR8861852-53_trimmed.fq.sort.sort.q10.rmdup.narrowPeak_peak_58144	606	.	8.33996	63.4464	60.6483	597
chr8	95887315	95888674	SRR8861852-53_trimmed.fq.sort.sort.q10.rmdup.narrowPeak_peak_58145	1415	.	9.30157	145.238	141.597	764
chr8	95951931	95952584	SRR8861852-53_trimmed.fq.sort.sort.q10.rmdup.narrowPeak_peak_58146	290	.	6.32685	31.5705	29.0724	209
chr8	95973842	95974133	SRR8861852-53_trimmed.fq.sort.sort.q10.rmdup.narrowPeak_peak_58147	86	.	3.55885	10.8554	8.6839	142
chr8	96039883	96040197	SRR8861852-53_trimmed.fq.sort.sort.q10.rmdup.narrowPeak_peak_58148	20	.	2.05489	3.89144	2.04118	249
chr8	96040339	96041533	SRR8861852-53_trimmed.fq.sort.sort.q10.rmdup.narrowPeak_peak_58149	91	.	3.2342	11.3341	9.15144	330
chr8	96498860	96499404	SRR8861852-53_trimmed.fq.sort.sort.q10.rmdup.narrowPeak_peak_58150	69	.	3.26228	9.09065	6.97096	64
chr8	97038947	97039228	SRR8861852-53_trimmed.fq.sort.sort.q10.rmdup.narrowPeak_peak_58151	39	.	2.66914	5.9138	3.92346	179
chr8	97250095	97250688	SRR8861852-53_trimmed.fq.sort.sort.q10.rmdup.narrowPeak_peak_58152	64	.	3.16343	8.52725	6.42641	484
chr8	97250971	97251447	SRR8861852-53_trimmed.fq.sort.sort.q10.rmdup.narrowPeak_peak_58153	86	.	3.55885	10.8554	8.6839	322
chr8	97389399	97390136	SRR8861852-53_trimmed.fq.sort.sort.q10.rmdup.narrowPeak_peak_58154	98	.	3.75657	12.0909	9.88785	423
chr8	97961041	97961264	SRR8861852-53_trimmed.fq.sort.sort.q10.rmdup.narrowPeak_peak_58155	53	.	2.96571	7.43993	5.37986	92
chr8	100772888	100773358	SRR8861852-53_trimmed.fq.sort.sort.q10.rmdup.narrowPeak_peak_58156	333	.	6.82114	35.9065	33.3626	205
chr8	101770801	101771071	SRR8861852-53_trimmed.fq.sort.sort.q10.rmdup.narrowPeak_peak_58157	53	.	2.96571	7.43993	5.37986	172
chr8	101772266	101772507	SRR8861852-53_trimmed.fq.sort.sort.q10.rmdup.narrowPeak_peak_58158	48	.	2.86685	6.91681	4.87875	160
chr8	101773389	101773745	SRR8861852-53_trimmed.fq.sort.sort.q10.rmdup.narrowPeak_peak_58159	43	.	2.768	6.40795	4.39301	32
chr8	102499861	102501117	SRR8861852-53_trimmed.fq.sort.sort.q10.rmdup.narrowPeak_peak_58160	263	.	4.56729	28.819	26.3521	687
chr8	102552896	102554616	SRR8861852-53_trimmed.fq.sort.sort.q10.rmdup.narrowPeak_peak_58161	775	.	7.4209	80.4843	77.5342	529
chr8	102707343	102707651	SRR8861852-53_trimmed.fq.sort.sort.q10.rmdup.narrowPeak_peak_58162	34	.	2.57028	5.43486	3.47073	135
chr8	102739111	102739329	SRR8861852-53_trimmed.fq.sort.sort.q10.rmdup.narrowPeak_peak_58163	32	.	2.46072	5.21332	3.26648	37
chr8	102742198	102742662	SRR8861852-53_trimmed.fq.sort.sort.q10.rmdup.narrowPeak_peak_58164	58	.	3.03862	7.88583	5.81153	129
chr8	102742829	102743095	SRR8861852-53_trimmed.fq.sort.sort.q10.rmdup.narrowPeak_peak_58165	33	.	2.54319	5.34644	3.39367	110
chr8	102782648	102785044	SRR8861852-53_trimmed.fq.sort.sort.q10.rmdup.narrowPeak_peak_58166	718	.	2.94908	74.7038	71.8056	1743
chr8	102785245	102785754	SRR8861852-53_trimmed.fq.sort.sort.q10.rmdup.narrowPeak_peak_58167	309	.	2.21595	33.4413	30.9231	128
chr8	102786406	102786664	SRR8861852-53_trimmed.fq.sort.sort.q10.rmdup.narrowPeak_peak_58168	43	.	1.46285	6.34099	4.33435	162
chr8	102804339	102804909	SRR8861852-53_trimmed.fq.sort.sort.q10.rmdup.narrowPeak_peak_58169	81	.	3.46	10.2551	8.10017	168
chr8	102852162	102852881	SRR8861852-53_trimmed.fq.sort.sort.q10.rmdup.narrowPeak_peak_58170	108	.	3.62797	13.0927	10.8673	87
chr8	102901261	102901612	SRR8861852-53_trimmed.fq.sort.sort.q10.rmdup.narrowPeak_peak_58171	34	.	2.57028	5.43486	3.47073	232
chr8	102923669	102924189	SRR8861852-53_trimmed.fq.sort.sort.q10.rmdup.narrowPeak_peak_58172	75	.	3.30588	9.68568	7.54752	396
chr8	102924337	102924677	SRR8861852-53_trimmed.fq.sort.sort.q10.rmdup.narrowPeak_peak_58173	37	.	2.56185	5.704	3.72873	190
chr8	102931308	102932208	SRR8861852-53_trimmed.fq.sort.sort.q10.rmdup.narrowPeak_peak_58174	98	.	3.50012	12.0597	9.85905	623
chr8	102982812	102984025	SRR8861852-53_trimmed.fq.sort.sort.q10.rmdup.narrowPeak_peak_58175	281	.	3.67272	30.6127	28.1254	845
chr8	102984099	102984505	SRR8861852-53_trimmed.fq.sort.sort.q10.rmdup.narrowPeak_peak_58176	165	.	2.96386	18.8375	16.5043	193
chr8	102986381	102986804	SRR8861852-53_trimmed.fq.sort.sort.q10.rmdup.narrowPeak_peak_58177	62	.	2.17386	8.36764	6.27503	342
chr8	103077879	103079231	SRR8861852-53_trimmed.fq.sort.sort.q10.rmdup.narrowPeak_peak_58178	202	.	5.23942	22.6411	20.2514	392
chr8	103148182	103148955	SRR8861852-53_trimmed.fq.sort.sort.q10.rmdup.narrowPeak_peak_58179	163	.	3.96276	18.6432	16.313	506
chr8	103149117	103149564	SRR8861852-53_trimmed.fq.sort.sort.q10.rmdup.narrowPeak_peak_58180	124	.	3.5539	14.7019	12.4417	194
chr8	103195831	103196142	SRR8861852-53_trimmed.fq.sort.sort.q10.rmdup.narrowPeak_peak_58181	48	.	2.55765	6.87056	4.83907	191
chr8	103198999	103199854	SRR8861852-53_trimmed.fq.sort.sort.q10.rmdup.narrowPeak_peak_58182	150	.	3.82294	17.3608	15.052	650
chr8	103207474	103207705	SRR8861852-53_trimmed.fq.sort.sort.q10.rmdup.narrowPeak_peak_58183	39	.	2.66914	5.9138	3.92346	98
chr8	103233882	103234196	SRR8861852-53_trimmed.fq.sort.sort.q10.rmdup.narrowPeak_peak_58184	47	.	2.54219	6.80422	4.77512	199
chr8	103234361	103234652	SRR8861852-53_trimmed.fq.sort.sort.q10.rmdup.narrowPeak_peak_58185	28	.	2.20578	4.77426	2.85629	129
chr8	103235530	103235769	SRR8861852-53_trimmed.fq.sort.sort.q10.rmdup.narrowPeak_peak_58186	50	.	2.60923	7.0908	5.04684	150
chr8	103263383	103263816	SRR8861852-53_trimmed.fq.sort.sort.q10.rmdup.narrowPeak_peak_58187	58	.	3.06457	7.97688	5.89593	127
chr8	103270241	103271474	SRR8861852-53_trimmed.fq.sort.sort.q10.rmdup.narrowPeak_peak_58188	538	.	4.59885	56.5814	53.8445	774
chr8	103272165	103273377	SRR8861852-53_trimmed.fq.sort.sort.q10.rmdup.narrowPeak_peak_58189	409	.	4.06771	43.5844	40.9651	626
chr8	103286107	103286335	SRR8861852-53_trimmed.fq.sort.sort.q10.rmdup.narrowPeak_peak_58190	42	.	2.66902	6.23165	4.22913	80
chr8	103305839	103306367	SRR8861852-53_trimmed.fq.sort.sort.q10.rmdup.narrowPeak_peak_58191	58	.	2.85565	7.9433	5.86721	258
chr8	103306857	103307852	SRR8861852-53_trimmed.fq.sort.sort.q10.rmdup.narrowPeak_peak_58192	190	.	4.51429	21.4668	19.0937	610
chr8	103313654	103313946	SRR8861852-53_trimmed.fq.sort.sort.q10.rmdup.narrowPeak_peak_58193	28	.	2.16056	4.80734	2.88778	130
chr8	103314174	103315281	SRR8861852-53_trimmed.fq.sort.sort.q10.rmdup.narrowPeak_peak_58194	81	.	2.98385	10.3474	8.19021	238
chr8	103398044	103398837	SRR8861852-53_trimmed.fq.sort.sort.q10.rmdup.narrowPeak_peak_58195	117	.	4.05314	14.0266	11.7803	185
chr8	103408451	103409926	SRR8861852-53_trimmed.fq.sort.sort.q10.rmdup.narrowPeak_peak_58196	248	.	4.47371	27.2603	24.812	431
chr8	103414352	103414670	SRR8861852-53_trimmed.fq.sort.sort.q10.rmdup.narrowPeak_peak_58197	99	.	3.36595	12.1595	9.95509	160
chr8	103434149	103434609	SRR8861852-53_trimmed.fq.sort.sort.q10.rmdup.narrowPeak_peak_58198	48	.	2.76066	6.88786	4.85573	152
chr8	103442490	103442842	SRR8861852-53_trimmed.fq.sort.sort.q10.rmdup.narrowPeak_peak_58199	227	.	3.91065	25.1441	22.7215	144
chr8	103443198	103443502	SRR8861852-53_trimmed.fq.sort.sort.q10.rmdup.narrowPeak_peak_58200	60	.	2.39822	8.13569	6.04999	151
chr8	103445138	103445409	SRR8861852-53_trimmed.fq.sort.sort.q10.rmdup.narrowPeak_peak_58201	45	.	2.22351	6.52629	4.50713	207
chr8	103445804	103446142	SRR8861852-53_trimmed.fq.sort.sort.q10.rmdup.narrowPeak_peak_58202	43	.	2.22347	6.41439	4.39927	118
chr8	103451171	103451464	SRR8861852-53_trimmed.fq.sort.sort.q10.rmdup.narrowPeak_peak_58203	28	.	2.28852	4.73979	2.8235	80
chr8	103451732	103452120	SRR8861852-53_trimmed.fq.sort.sort.q10.rmdup.narrowPeak_peak_58204	134	.	3.92257	15.7032	13.4241	177
chr8	103463445	103463837	SRR8861852-53_trimmed.fq.sort.sort.q10.rmdup.narrowPeak_peak_58205	53	.	2.96571	7.43993	5.37986	207
chr8	103481917	103482807	SRR8861852-53_trimmed.fq.sort.sort.q10.rmdup.narrowPeak_peak_58206	190	.	4.94606	21.4287	19.056	237
chr8	103492985	103493485	SRR8861852-53_trimmed.fq.sort.sort.q10.rmdup.narrowPeak_peak_58207	75	.	3.09553	9.68773	7.54948	182
chr8	103582264	103583450	SRR8861852-53_trimmed.fq.sort.sort.q10.rmdup.narrowPeak_peak_58208	193	.	4.33103	21.773	19.3956	1034
chr8	103690032	103690475	SRR8861852-53_trimmed.fq.sort.sort.q10.rmdup.narrowPeak_peak_58209	63	.	2.57513	8.4346	6.33986	340
chr8	103694514	103695193	SRR8861852-53_trimmed.fq.sort.sort.q10.rmdup.narrowPeak_peak_58210	170	.	3.77156	19.4265	17.0838	534
chr8	103749973	103751069	SRR8861852-53_trimmed.fq.sort.sort.q10.rmdup.narrowPeak_peak_58211	78	.	3.38806	9.99096	7.84503	752
chr8	103802941	103803364	SRR8861852-53_trimmed.fq.sort.sort.q10.rmdup.narrowPeak_peak_58212	39	.	2.5974	5.97875	3.98585	294
chr8	103803882	103804104	SRR8861852-53_trimmed.fq.sort.sort.q10.rmdup.narrowPeak_peak_58213	38	.	2.44443	5.83819	3.85761	149
chr8	103813713	103814158	SRR8861852-53_trimmed.fq.sort.sort.q10.rmdup.narrowPeak_peak_58214	138	.	2.36941	16.1516	13.8638	196
chr8	103814337	103815567	SRR8861852-53_trimmed.fq.sort.sort.q10.rmdup.narrowPeak_peak_58215	221	.	2.81254	24.5844	22.1691	752
chr8	103815938	103816520	SRR8861852-53_trimmed.fq.sort.sort.q10.rmdup.narrowPeak_peak_58216	155	.	2.51145	17.8217	15.505	362
chr8	103816968	103817498	SRR8861852-53_trimmed.fq.sort.sort.q10.rmdup.narrowPeak_peak_58217	201	.	2.7595	22.528	20.1402	190
chr8	103823918	103824221	SRR8861852-53_trimmed.fq.sort.sort.q10.rmdup.narrowPeak_peak_58218	73	.	2.77456	9.47669	7.34668	109
chr8	103824483	103825893	SRR8861852-53_trimmed.fq.sort.sort.q10.rmdup.narrowPeak_peak_58219	91	.	3.02982	11.346	9.16316	701
chr8	103846643	103846863	SRR8861852-53_trimmed.fq.sort.sort.q10.rmdup.narrowPeak_peak_58220	39	.	2.66914	5.9138	3.92346	121
chr8	103862147	103862647	SRR8861852-53_trimmed.fq.sort.sort.q10.rmdup.narrowPeak_peak_58221	68	.	3.05457	8.92445	6.81236	209
chr8	103863443	103863767	SRR8861852-53_trimmed.fq.sort.sort.q10.rmdup.narrowPeak_peak_58222	39	.	2.52049	5.99219	3.99879	144
chr8	103913159	103914562	SRR8861852-53_trimmed.fq.sort.sort.q10.rmdup.narrowPeak_peak_58223	191	.	4.13016	21.5484	19.1742	1237
chr8	103933275	103933656	SRR8861852-53_trimmed.fq.sort.sort.q10.rmdup.narrowPeak_peak_58224	72	.	3.12242	9.39583	7.26796	179
chr8	103989250	103989520	SRR8861852-53_trimmed.fq.sort.sort.q10.rmdup.narrowPeak_peak_58225	43	.	2.768	6.40795	4.39301	80
chr8	103990048	103990262	SRR8861852-53_trimmed.fq.sort.sort.q10.rmdup.narrowPeak_peak_58226	34	.	2.57028	5.43486	3.47073	72
chr8	104021969	104023713	SRR8861852-53_trimmed.fq.sort.sort.q10.rmdup.narrowPeak_peak_58227	581	.	4.83876	60.9483	58.1722	1147
chr8	104028398	104028779	SRR8861852-53_trimmed.fq.sort.sort.q10.rmdup.narrowPeak_peak_58228	133	.	3.50592	15.6429	13.3649	190
chr8	104078462	104078719	SRR8861852-53_trimmed.fq.sort.sort.q10.rmdup.narrowPeak_peak_58229	39	.	2.66914	5.9138	3.92346	193
chr8	104095006	104096625	SRR8861852-53_trimmed.fq.sort.sort.q10.rmdup.narrowPeak_peak_58230	147	.	3.39761	17.0816	14.7775	588
chr8	104101707	104103518	SRR8861852-53_trimmed.fq.sort.sort.q10.rmdup.narrowPeak_peak_58231	88	.	2.73261	11.0685	8.89209	349
chr8	104248070	104248511	SRR8861852-53_trimmed.fq.sort.sort.q10.rmdup.narrowPeak_peak_58232	172	.	3.30611	19.5482	17.2037	277
chr8	104248649	104248918	SRR8861852-53_trimmed.fq.sort.sort.q10.rmdup.narrowPeak_peak_58233	133	.	3.00473	15.6036	13.3262	161
chr8	104250817	104251712	SRR8861852-53_trimmed.fq.sort.sort.q10.rmdup.narrowPeak_peak_58234	1620	.	10.6247	165.963	162.038	265
chr8	104340082	104341555	SRR8861852-53_trimmed.fq.sort.sort.q10.rmdup.narrowPeak_peak_58235	1116	.	7.99188	114.899	111.614	965
chr8	104359543	104359776	SRR8861852-53_trimmed.fq.sort.sort.q10.rmdup.narrowPeak_peak_58236	44	.	2.63511	6.42349	4.40795	103
chr8	104376732	104377110	SRR8861852-53_trimmed.fq.sort.sort.q10.rmdup.narrowPeak_peak_58237	134	.	4.19948	15.7587	13.4786	181
chr8	104386115	104386632	SRR8861852-53_trimmed.fq.sort.sort.q10.rmdup.narrowPeak_peak_58238	51	.	2.80692	7.22953	5.18084	125
chr8	104394856	104395712	SRR8861852-53_trimmed.fq.sort.sort.q10.rmdup.narrowPeak_peak_58239	392	.	6.44301	41.8038	39.2014	385
chr8	104435973	104436868	SRR8861852-53_trimmed.fq.sort.sort.q10.rmdup.narrowPeak_peak_58240	71	.	3.25085	9.2644	7.14004	738
chr8	104441919	104443178	SRR8861852-53_trimmed.fq.sort.sort.q10.rmdup.narrowPeak_peak_58241	2443	.	10.869	249.907	244.321	1017
chr8	104509052	104509984	SRR8861852-53_trimmed.fq.sort.sort.q10.rmdup.narrowPeak_peak_58242	342	.	6.91999	36.7927	34.2398	488
chr8	104533909	104534926	SRR8861852-53_trimmed.fq.sort.sort.q10.rmdup.narrowPeak_peak_58243	1942	.	13.2412	198.679	194.228	549
chr8	104570882	104571128	SRR8861852-53_trimmed.fq.sort.sort.q10.rmdup.narrowPeak_peak_58244	48	.	2.86685	6.91681	4.87875	92
chr8	104590938	104592127	SRR8861852-53_trimmed.fq.sort.sort.q10.rmdup.narrowPeak_peak_58245	1460	.	10.7245	149.74	146.04	665
chr8	104603000	104603255	SRR8861852-53_trimmed.fq.sort.sort.q10.rmdup.narrowPeak_peak_58246	67	.	2.95591	8.90283	6.79138	85
chr8	104605780	104606363	SRR8861852-53_trimmed.fq.sort.sort.q10.rmdup.narrowPeak_peak_58247	169	.	4.02993	19.2808	16.9403	208
chr8	104609896	104610206	SRR8861852-53_trimmed.fq.sort.sort.q10.rmdup.narrowPeak_peak_58248	36	.	2.41542	5.59087	3.62028	167
chr8	104630901	104631215	SRR8861852-53_trimmed.fq.sort.sort.q10.rmdup.narrowPeak_peak_58249	53	.	2.6047	7.37589	5.32224	157
chr8	104631579	104632637	SRR8861852-53_trimmed.fq.sort.sort.q10.rmdup.narrowPeak_peak_58250	201	.	4.36576	22.5731	20.1847	313
chr8	104641027	104642475	SRR8861852-53_trimmed.fq.sort.sort.q10.rmdup.narrowPeak_peak_58251	1269	.	9.58446	130.377	126.922	888
chr8	105152630	105153603	SRR8861852-53_trimmed.fq.sort.sort.q10.rmdup.narrowPeak_peak_58252	161	.	4.47828	18.4463	16.119	477
chr8	105163775	105165448	SRR8861852-53_trimmed.fq.sort.sort.q10.rmdup.narrowPeak_peak_58253	525	.	5.48687	55.2448	52.5199	875
chr8	105169986	105170533	SRR8861852-53_trimmed.fq.sort.sort.q10.rmdup.narrowPeak_peak_58254	668	.	4.78224	69.6751	66.8216	280
chr8	105170736	105171961	SRR8861852-53_trimmed.fq.sort.sort.q10.rmdup.narrowPeak_peak_58255	1632	.	7.95504	167.189	163.246	358
chr8	105186472	105186739	SRR8861852-53_trimmed.fq.sort.sort.q10.rmdup.narrowPeak_peak_58256	53	.	2.96571	7.43993	5.37986	93
chr8	105224340	105225801	SRR8861852-53_trimmed.fq.sort.sort.q10.rmdup.narrowPeak_peak_58257	1358	.	8.70729	139.38	135.815	474
chr8	105253957	105255252	SRR8861852-53_trimmed.fq.sort.sort.q10.rmdup.narrowPeak_peak_58258	1192	.	9.58068	122.635	119.267	557
chr8	105288963	105289692	SRR8861852-53_trimmed.fq.sort.sort.q10.rmdup.narrowPeak_peak_58259	1929	.	16.0334	197.42	192.992	395
chr8	105297097	105297632	SRR8861852-53_trimmed.fq.sort.sort.q10.rmdup.narrowPeak_peak_58260	595	.	6.10045	62.3664	59.5778	299
chr8	105297709	105298568	SRR8861852-53_trimmed.fq.sort.sort.q10.rmdup.narrowPeak_peak_58261	1007	.	8.21722	103.887	100.715	232
chr8	105305422	105306051	SRR8861852-53_trimmed.fq.sort.sort.q10.rmdup.narrowPeak_peak_58262	393	.	5.15608	41.9486	39.3448	282
chr8	105306140	105306742	SRR8861852-53_trimmed.fq.sort.sort.q10.rmdup.narrowPeak_peak_58263	316	.	4.64037	34.2052	31.6789	225
chr8	105325619	105327198	SRR8861852-53_trimmed.fq.sort.sort.q10.rmdup.narrowPeak_peak_58264	1183	.	7.39103	121.728	118.37	474
chr8	105338790	105339323	SRR8861852-53_trimmed.fq.sort.sort.q10.rmdup.narrowPeak_peak_58265	129	.	3.94494	15.256	12.9858	160
chr8	105346543	105347979	SRR8861852-53_trimmed.fq.sort.sort.q10.rmdup.narrowPeak_peak_58266	303	.	3.5059	32.8955	30.3832	1126
chr8	105348208	105349223	SRR8861852-53_trimmed.fq.sort.sort.q10.rmdup.narrowPeak_peak_58267	533	.	4.46607	56.1284	53.3956	822
chr8	105378170	105379347	SRR8861852-53_trimmed.fq.sort.sort.q10.rmdup.narrowPeak_peak_58268	148	.	3.69707	17.1961	14.8901	910
chr8	105385470	105385800	SRR8861852-53_trimmed.fq.sort.sort.q10.rmdup.narrowPeak_peak_58269	38	.	2.52258	5.85598	3.87457	182
chr8	105445589	105446657	SRR8861852-53_trimmed.fq.sort.sort.q10.rmdup.narrowPeak_peak_58270	165	.	4.74514	18.8941	16.5594	696
chr8	105470503	105471738	SRR8861852-53_trimmed.fq.sort.sort.q10.rmdup.narrowPeak_peak_58271	148	.	3.40512	17.1301	14.8251	739
chr8	105474625	105475197	SRR8861852-53_trimmed.fq.sort.sort.q10.rmdup.narrowPeak_peak_58272	59	.	2.49444	8.00437	5.92248	401
chr8	105480657	105480889	SRR8861852-53_trimmed.fq.sort.sort.q10.rmdup.narrowPeak_peak_58273	38	.	2.16929	5.80118	3.8221	193
chr8	105481231	105481573	SRR8861852-53_trimmed.fq.sort.sort.q10.rmdup.narrowPeak_peak_58274	142	.	3.34982	16.5488	14.2542	156
chr8	105483754	105484017	SRR8861852-53_trimmed.fq.sort.sort.q10.rmdup.narrowPeak_peak_58275	32	.	2.07633	5.22545	3.27812	154
chr8	105484158	105484884	SRR8861852-53_trimmed.fq.sort.sort.q10.rmdup.narrowPeak_peak_58276	141	.	3.29595	16.4193	14.1269	202
chr8	105496312	105497278	SRR8861852-53_trimmed.fq.sort.sort.q10.rmdup.narrowPeak_peak_58277	875	.	7.13583	90.5945	87.5503	535
chr8	105508340	105508691	SRR8861852-53_trimmed.fq.sort.sort.q10.rmdup.narrowPeak_peak_58278	80	.	2.34865	10.2026	8.05133	164
chr8	105508963	105510840	SRR8861852-53_trimmed.fq.sort.sort.q10.rmdup.narrowPeak_peak_58279	391	.	4.24012	41.7929	39.1906	400
chr8	105516279	105516549	SRR8861852-53_trimmed.fq.sort.sort.q10.rmdup.narrowPeak_peak_58280	81	.	2.08105	10.309	8.1528	181
chr8	105518780	105519806	SRR8861852-53_trimmed.fq.sort.sort.q10.rmdup.narrowPeak_peak_58281	768	.	4.7804	79.7554	76.8119	347
chr8	105520502	105521521	SRR8861852-53_trimmed.fq.sort.sort.q10.rmdup.narrowPeak_peak_58282	213	.	2.77905	23.7876	21.3827	361
chr8	105533386	105534075	SRR8861852-53_trimmed.fq.sort.sort.q10.rmdup.narrowPeak_peak_58283	166	.	4.03231	19.0123	16.6758	268
chr8	105544829	105545087	SRR8861852-53_trimmed.fq.sort.sort.q10.rmdup.narrowPeak_peak_58284	47	.	2.70047	6.82841	4.79845	145
chr8	105547129	105547344	SRR8861852-53_trimmed.fq.sort.sort.q10.rmdup.narrowPeak_peak_58285	46	.	2.62375	6.68981	4.6648	141
chr8	105552759	105552998	SRR8861852-53_trimmed.fq.sort.sort.q10.rmdup.narrowPeak_peak_58286	34	.	2.57028	5.43486	3.47073	77
chr8	105565228	105565966	SRR8861852-53_trimmed.fq.sort.sort.q10.rmdup.narrowPeak_peak_58287	579	.	7.50342	60.6759	57.9023	506
chr8	105566170	105566737	SRR8861852-53_trimmed.fq.sort.sort.q10.rmdup.narrowPeak_peak_58288	334	.	5.55409	35.9792	33.4346	193
chr8	105593642	105594832	SRR8861852-53_trimmed.fq.sort.sort.q10.rmdup.narrowPeak_peak_58289	647	.	7.21254	67.5902	64.7553	571
chr8	105604758	105606284	SRR8861852-53_trimmed.fq.sort.sort.q10.rmdup.narrowPeak_peak_58290	658	.	6.63099	68.6719	65.8273	969
chr8	105606585	105607159	SRR8861852-53_trimmed.fq.sort.sort.q10.rmdup.narrowPeak_peak_58291	82	.	2.64933	10.3861	8.22798	117
chr8	105613653	105613925	SRR8861852-53_trimmed.fq.sort.sort.q10.rmdup.narrowPeak_peak_58292	81	.	3.46	10.2551	8.10017	80
chr8	105614096	105614516	SRR8861852-53_trimmed.fq.sort.sort.q10.rmdup.narrowPeak_peak_58293	69	.	3.24146	9.01596	6.90133	207
chr8	105622736	105623130	SRR8861852-53_trimmed.fq.sort.sort.q10.rmdup.narrowPeak_peak_58294	181	.	3.11814	20.4637	18.105	184
chr8	105623405	105624132	SRR8861852-53_trimmed.fq.sort.sort.q10.rmdup.narrowPeak_peak_58295	99	.	2.52087	12.1351	9.93123	564
chr8	105624367	105625094	SRR8861852-53_trimmed.fq.sort.sort.q10.rmdup.narrowPeak_peak_58296	304	.	3.9035	32.9263	30.4137	360
chr8	105625397	105625620	SRR8861852-53_trimmed.fq.sort.sort.q10.rmdup.narrowPeak_peak_58297	54	.	2.13242	7.54166	5.47825	81
chr8	105635750	105636273	SRR8861852-53_trimmed.fq.sort.sort.q10.rmdup.narrowPeak_peak_58298	646	.	4.31829	67.4537	64.62	347
chr8	105636518	105636825	SRR8861852-53_trimmed.fq.sort.sort.q10.rmdup.narrowPeak_peak_58299	231	.	2.80973	25.5679	23.1402	153
chr8	105636935	105638123	SRR8861852-53_trimmed.fq.sort.sort.q10.rmdup.narrowPeak_peak_58300	1952	.	7.74515	199.724	195.254	276
chr8	105700290	105701552	SRR8861852-53_trimmed.fq.sort.sort.q10.rmdup.narrowPeak_peak_58301	1335	.	9.42345	137.126	133.589	1008
chr8	105701784	105702019	SRR8861852-53_trimmed.fq.sort.sort.q10.rmdup.narrowPeak_peak_58302	77	.	2.47739	9.84791	7.70562	98
chr8	105707392	105708547	SRR8861852-53_trimmed.fq.sort.sort.q10.rmdup.narrowPeak_peak_58303	712	.	7.18733	74.1773	71.2837	450
chr8	105727536	105728327	SRR8861852-53_trimmed.fq.sort.sort.q10.rmdup.narrowPeak_peak_58304	59	.	2.87069	8.00345	5.92159	202
chr8	105745445	105745924	SRR8861852-53_trimmed.fq.sort.sort.q10.rmdup.narrowPeak_peak_58305	98	.	3.25021	12.0509	9.85036	318
chr8	105746138	105746513	SRR8861852-53_trimmed.fq.sort.sort.q10.rmdup.narrowPeak_peak_58306	79	.	2.93799	10.1225	7.97322	231
chr8	105750769	105751093	SRR8861852-53_trimmed.fq.sort.sort.q10.rmdup.narrowPeak_peak_58307	51	.	2.59322	7.17363	5.12688	145
chr8	105757734	105758973	SRR8861852-53_trimmed.fq.sort.sort.q10.rmdup.narrowPeak_peak_58308	750	.	8.4993	77.9808	75.0533	699
chr8	105798965	105799608	SRR8861852-53_trimmed.fq.sort.sort.q10.rmdup.narrowPeak_peak_58309	63	.	2.92702	8.41184	6.31785	168
chr8	105810480	105810824	SRR8861852-53_trimmed.fq.sort.sort.q10.rmdup.narrowPeak_peak_58310	30	.	2.46082	4.93772	3.01191	94
chr8	105826331	105827863	SRR8861852-53_trimmed.fq.sort.sort.q10.rmdup.narrowPeak_peak_58311	1689	.	8.88809	172.957	168.928	1275
chr8	105851220	105852054	SRR8861852-53_trimmed.fq.sort.sort.q10.rmdup.narrowPeak_peak_58312	654	.	4.10415	68.3182	65.4768	578
chr8	105854736	105856168	SRR8861852-53_trimmed.fq.sort.sort.q10.rmdup.narrowPeak_peak_58313	1362	.	5.68828	139.825	136.254	173
chr8	105859911	105861762	SRR8861852-53_trimmed.fq.sort.sort.q10.rmdup.narrowPeak_peak_58314	1205	.	5.611	123.974	120.591	962
chr8	105880525	105881846	SRR8861852-53_trimmed.fq.sort.sort.q10.rmdup.narrowPeak_peak_58315	1287	.	9.40012	132.214	128.737	575
chr8	105893534	105893826	SRR8861852-53_trimmed.fq.sort.sort.q10.rmdup.narrowPeak_peak_58316	92	.	3.65771	11.4675	9.27989	173
chr8	105899796	105901358	SRR8861852-53_trimmed.fq.sort.sort.q10.rmdup.narrowPeak_peak_58317	1965	.	10.3825	201.017	196.524	927
chr8	105930336	105930807	SRR8861852-53_trimmed.fq.sort.sort.q10.rmdup.narrowPeak_peak_58318	177	.	4.30388	20.1141	17.7608	211
chr8	105936442	105938221	SRR8861852-53_trimmed.fq.sort.sort.q10.rmdup.narrowPeak_peak_58319	849	.	6.45367	88.0192	84.9993	906
chr8	105950647	105951956	SRR8861852-53_trimmed.fq.sort.sort.q10.rmdup.narrowPeak_peak_58320	309	.	5.03136	33.5144	30.9955	248
chr8	105965212	105966090	SRR8861852-53_trimmed.fq.sort.sort.q10.rmdup.narrowPeak_peak_58321	1144	.	8.6525	117.729	114.415	659
chr8	105991122	105991532	SRR8861852-53_trimmed.fq.sort.sort.q10.rmdup.narrowPeak_peak_58322	58	.	3.06457	7.97688	5.89593	255
chr8	106010762	106012018	SRR8861852-53_trimmed.fq.sort.sort.q10.rmdup.narrowPeak_peak_58323	1144	.	9.02025	117.751	114.436	860
chr8	106044030	106044451	SRR8861852-53_trimmed.fq.sort.sort.q10.rmdup.narrowPeak_peak_58324	73	.	3.08963	9.46304	7.3334	243
chr8	106044527	106044955	SRR8861852-53_trimmed.fq.sort.sort.q10.rmdup.narrowPeak_peak_58325	34	.	2.40158	5.40601	3.45069	298
chr8	106058407	106059427	SRR8861852-53_trimmed.fq.sort.sort.q10.rmdup.narrowPeak_peak_58326	1170	.	6.05701	120.437	117.094	708
chr8	106059622	106060408	SRR8861852-53_trimmed.fq.sort.sort.q10.rmdup.narrowPeak_peak_58327	1141	.	6.00406	117.443	114.132	231
chr8	106112149	106112462	SRR8861852-53_trimmed.fq.sort.sort.q10.rmdup.narrowPeak_peak_58328	98	.	3.75657	12.0909	9.88785	106
chr8	106136278	106136716	SRR8861852-53_trimmed.fq.sort.sort.q10.rmdup.narrowPeak_peak_58329	77	.	2.92169	9.85878	7.71627	99
chr8	106137205	106137530	SRR8861852-53_trimmed.fq.sort.sort.q10.rmdup.narrowPeak_peak_58330	36	.	2.32371	5.60577	3.63457	113
chr8	106138335	106138673	SRR8861852-53_trimmed.fq.sort.sort.q10.rmdup.narrowPeak_peak_58331	173	.	4.17268	19.7453	17.3974	134
chr8	106149844	106150970	SRR8861852-53_trimmed.fq.sort.sort.q10.rmdup.narrowPeak_peak_58332	623	.	7.82431	65.1919	62.3785	756
chr8	106168237	106169731	SRR8861852-53_trimmed.fq.sort.sort.q10.rmdup.narrowPeak_peak_58333	1375	.	8.29588	141.154	137.567	837
chr8	106186218	106186624	SRR8861852-53_trimmed.fq.sort.sort.q10.rmdup.narrowPeak_peak_58334	26	.	2.37257	4.5247	2.61861	273
chr8	106210089	106211754	SRR8861852-53_trimmed.fq.sort.sort.q10.rmdup.narrowPeak_peak_58335	1491	.	7.7274	152.933	149.189	643
chr8	106231266	106231664	SRR8861852-53_trimmed.fq.sort.sort.q10.rmdup.narrowPeak_peak_58336	48	.	2.55377	6.85391	4.823	194
chr8	106231840	106232185	SRR8861852-53_trimmed.fq.sort.sort.q10.rmdup.narrowPeak_peak_58337	57	.	2.69975	7.79705	5.7256	83
chr8	106270232	106271851	SRR8861852-53_trimmed.fq.sort.sort.q10.rmdup.narrowPeak_peak_58338	141	.	3.65006	16.4346	14.142	411
chr8	106283422	106283776	SRR8861852-53_trimmed.fq.sort.sort.q10.rmdup.narrowPeak_peak_58339	81	.	3.46	10.2551	8.10017	194
chr8	106292806	106293206	SRR8861852-53_trimmed.fq.sort.sort.q10.rmdup.narrowPeak_peak_58340	53	.	2.96571	7.43993	5.37986	122
chr8	106338122	106338867	SRR8861852-53_trimmed.fq.sort.sort.q10.rmdup.narrowPeak_peak_58341	1041	.	13.4422	107.402	104.195	303
chr8	106382896	106383302	SRR8861852-53_trimmed.fq.sort.sort.q10.rmdup.narrowPeak_peak_58342	46	.	2.79567	6.67253	4.64813	265
chr8	106399216	106400910	SRR8861852-53_trimmed.fq.sort.sort.q10.rmdup.narrowPeak_peak_58343	133	.	3.63216	15.5931	13.3158	1409
chr8	106405799	106406127	SRR8861852-53_trimmed.fq.sort.sort.q10.rmdup.narrowPeak_peak_58344	106	.	3.69101	12.8577	10.6371	184
chr8	106414957	106416130	SRR8861852-53_trimmed.fq.sort.sort.q10.rmdup.narrowPeak_peak_58345	2163	.	10.3101	221.256	216.357	574
chr8	106433191	106433519	SRR8861852-53_trimmed.fq.sort.sort.q10.rmdup.narrowPeak_peak_58346	144	.	4.44857	16.7509	14.4522	130
chr8	106505271	106505973	SRR8861852-53_trimmed.fq.sort.sort.q10.rmdup.narrowPeak_peak_58347	120	.	3.47761	14.3122	12.0605	276
chr8	106510891	106512527	SRR8861852-53_trimmed.fq.sort.sort.q10.rmdup.narrowPeak_peak_58348	887	.	5.6945	91.7912	88.7358	989
chr8	106521733	106522787	SRR8861852-53_trimmed.fq.sort.sort.q10.rmdup.narrowPeak_peak_58349	123	.	3.67691	14.5644	12.3079	530
chr8	106539674	106539928	SRR8861852-53_trimmed.fq.sort.sort.q10.rmdup.narrowPeak_peak_58350	48	.	2.72012	6.90293	4.87031	159
chr8	106549465	106549805	SRR8861852-53_trimmed.fq.sort.sort.q10.rmdup.narrowPeak_peak_58351	34	.	2.52473	5.43059	3.47073	189
chr8	106563396	106563955	SRR8861852-53_trimmed.fq.sort.sort.q10.rmdup.narrowPeak_peak_58352	43	.	2.75612	6.36796	4.36017	367
chr8	106603493	106603789	SRR8861852-53_trimmed.fq.sort.sort.q10.rmdup.narrowPeak_peak_58353	75	.	3.36114	9.6667	7.52898	104
chr8	106619396	106620259	SRR8861852-53_trimmed.fq.sort.sort.q10.rmdup.narrowPeak_peak_58354	173	.	4.16009	19.6802	17.3332	144
chr8	106629525	106630059	SRR8861852-53_trimmed.fq.sort.sort.q10.rmdup.narrowPeak_peak_58355	165	.	4.74514	18.8941	16.5594	165
chr8	106636777	106637893	SRR8861852-53_trimmed.fq.sort.sort.q10.rmdup.narrowPeak_peak_58356	200	.	4.27916	22.3963	20.0102	790
chr8	106647097	106647311	SRR8861852-53_trimmed.fq.sort.sort.q10.rmdup.narrowPeak_peak_58357	26	.	2.37257	4.5247	2.61861	15
chr8	106682878	106683694	SRR8861852-53_trimmed.fq.sort.sort.q10.rmdup.narrowPeak_peak_58358	2405	.	15.0908	246.045	240.569	455
chr8	106697090	106697497	SRR8861852-53_trimmed.fq.sort.sort.q10.rmdup.narrowPeak_peak_58359	53	.	2.96571	7.43993	5.37986	270
chr8	106704412	106705734	SRR8861852-53_trimmed.fq.sort.sort.q10.rmdup.narrowPeak_peak_58360	263	.	4.77377	28.7922	26.3257	259
chr8	106718325	106718644	SRR8861852-53_trimmed.fq.sort.sort.q10.rmdup.narrowPeak_peak_58361	71	.	3.14597	9.28561	7.16073	165
chr8	106721183	106721600	SRR8861852-53_trimmed.fq.sort.sort.q10.rmdup.narrowPeak_peak_58362	30	.	2.44099	5.0101	3.07223	40
chr8	106748301	106748583	SRR8861852-53_trimmed.fq.sort.sort.q10.rmdup.narrowPeak_peak_58363	56	.	2.71114	7.68423	5.61634	116
chr8	106760986	106761701	SRR8861852-53_trimmed.fq.sort.sort.q10.rmdup.narrowPeak_peak_58364	73	.	3.19983	9.49605	7.36549	456
chr8	106780206	106780904	SRR8861852-53_trimmed.fq.sort.sort.q10.rmdup.narrowPeak_peak_58365	62	.	3.06128	8.35973	6.26732	372
chr8	106798039	106799296	SRR8861852-53_trimmed.fq.sort.sort.q10.rmdup.narrowPeak_peak_58366	250	.	5.03224	27.4773	25.0261	299
chr8	106821040	106821952	SRR8861852-53_trimmed.fq.sort.sort.q10.rmdup.narrowPeak_peak_58367	131	.	4.0578	15.4618	13.1869	555
chr8	106839340	106839978	SRR8861852-53_trimmed.fq.sort.sort.q10.rmdup.narrowPeak_peak_58368	133	.	4.17447	15.6571	13.3788	350
chr8	106870370	106870828	SRR8861852-53_trimmed.fq.sort.sort.q10.rmdup.narrowPeak_peak_58369	92	.	3.65771	11.4675	9.27989	266
chr8	106870970	106871226	SRR8861852-53_trimmed.fq.sort.sort.q10.rmdup.narrowPeak_peak_58370	39	.	2.66914	5.9138	3.92346	144
chr8	106892221	106893430	SRR8861852-53_trimmed.fq.sort.sort.q10.rmdup.narrowPeak_peak_58371	1553	.	7.12719	159.183	155.354	912
chr8	106893566	106894145	SRR8861852-53_trimmed.fq.sort.sort.q10.rmdup.narrowPeak_peak_58372	627	.	4.4499	65.6059	62.7888	321
chr8	106901717	106902170	SRR8861852-53_trimmed.fq.sort.sort.q10.rmdup.narrowPeak_peak_58373	37	.	2.539	5.77064	3.79273	332
chr8	106902530	106902755	SRR8861852-53_trimmed.fq.sort.sort.q10.rmdup.narrowPeak_peak_58374	24	.	2.23448	4.31706	2.43191	28
chr8	106932667	106933052	SRR8861852-53_trimmed.fq.sort.sort.q10.rmdup.narrowPeak_peak_58375	61	.	2.14481	8.24532	6.15638	246
chr8	106935338	106936844	SRR8861852-53_trimmed.fq.sort.sort.q10.rmdup.narrowPeak_peak_58376	771	.	5.95077	80.102	77.1553	879
chr8	107031236	107032106	SRR8861852-53_trimmed.fq.sort.sort.q10.rmdup.narrowPeak_peak_58377	793	.	8.57101	82.2964	79.3297	211
chr8	107047817	107049233	SRR8861852-53_trimmed.fq.sort.sort.q10.rmdup.narrowPeak_peak_58378	1047	.	7.34859	107.917	104.705	586
chr8	107056008	107057647	SRR8861852-53_trimmed.fq.sort.sort.q10.rmdup.narrowPeak_peak_58379	1260	.	8.66972	129.536	126.09	523
chr8	107095471	107096840	SRR8861852-53_trimmed.fq.sort.sort.q10.rmdup.narrowPeak_peak_58380	1294	.	9.54257	132.956	129.47	655
chr8	107113488	107113887	SRR8861852-53_trimmed.fq.sort.sort.q10.rmdup.narrowPeak_peak_58381	87	.	3.10731	10.9449	8.77131	189
chr8	107114599	107115174	SRR8861852-53_trimmed.fq.sort.sort.q10.rmdup.narrowPeak_peak_58382	154	.	3.79372	17.7295	15.4142	304
chr8	107123071	107123369	SRR8861852-53_trimmed.fq.sort.sort.q10.rmdup.narrowPeak_peak_58383	44	.	2.68697	6.45548	4.43882	160
chr8	107129375	107129609	SRR8861852-53_trimmed.fq.sort.sort.q10.rmdup.narrowPeak_peak_58384	42	.	2.62656	6.23679	4.23401	71
chr8	107132964	107133425	SRR8861852-53_trimmed.fq.sort.sort.q10.rmdup.narrowPeak_peak_58385	39	.	2.49445	5.89324	3.91028	265
chr8	107133761	107134146	SRR8861852-53_trimmed.fq.sort.sort.q10.rmdup.narrowPeak_peak_58386	35	.	2.43072	5.51506	3.54764	174
chr8	107150124	107151218	SRR8861852-53_trimmed.fq.sort.sort.q10.rmdup.narrowPeak_peak_58387	1108	.	9.71154	114.169	110.892	662
chr8	107164265	107164587	SRR8861852-53_trimmed.fq.sort.sort.q10.rmdup.narrowPeak_peak_58388	90	.	3.52511	11.2091	9.02932	130
chr8	107198417	107198675	SRR8861852-53_trimmed.fq.sort.sort.q10.rmdup.narrowPeak_peak_58389	53	.	2.96571	7.43993	5.37986	130
chr8	107205973	107206332	SRR8861852-53_trimmed.fq.sort.sort.q10.rmdup.narrowPeak_peak_58390	45	.	2.76148	6.55433	4.53409	251
chr8	107243891	107244807	SRR8861852-53_trimmed.fq.sort.sort.q10.rmdup.narrowPeak_peak_58391	60	.	2.91676	8.1869	6.09963	791
chr8	107248428	107248689	SRR8861852-53_trimmed.fq.sort.sort.q10.rmdup.narrowPeak_peak_58392	32	.	2.34141	5.17965	3.23428	66
chr8	107257063	107257553	SRR8861852-53_trimmed.fq.sort.sort.q10.rmdup.narrowPeak_peak_58393	141	.	4.3014	16.4714	14.1781	211
chr8	107277020	107278232	SRR8861852-53_trimmed.fq.sort.sort.q10.rmdup.narrowPeak_peak_58394	201	.	5.21695	22.5499	20.1618	594
chr8	107292587	107293900	SRR8861852-53_trimmed.fq.sort.sort.q10.rmdup.narrowPeak_peak_58395	1233	.	6.5767	126.786	123.372	1128
chr8	107294114	107294799	SRR8861852-53_trimmed.fq.sort.sort.q10.rmdup.narrowPeak_peak_58396	635	.	4.67355	66.4193	63.5949	211
chr8	107323862	107324076	SRR8861852-53_trimmed.fq.sort.sort.q10.rmdup.narrowPeak_peak_58397	22	.	2.27371	4.09461	2.22077	148
chr8	107388862	107389204	SRR8861852-53_trimmed.fq.sort.sort.q10.rmdup.narrowPeak_peak_58398	94	.	3.62588	11.5968	9.40629	134
chr8	107397487	107397769	SRR8861852-53_trimmed.fq.sort.sort.q10.rmdup.narrowPeak_peak_58399	75	.	2.96142	9.6758	7.53785	169
chr8	107402486	107403928	SRR8861852-53_trimmed.fq.sort.sort.q10.rmdup.narrowPeak_peak_58400	651	.	6.02839	68.0188	65.18	400
chr8	107424307	107425131	SRR8861852-53_trimmed.fq.sort.sort.q10.rmdup.narrowPeak_peak_58401	1189	.	10.3814	122.348	118.983	567
chr8	107435894	107437469	SRR8861852-53_trimmed.fq.sort.sort.q10.rmdup.narrowPeak_peak_58402	1469	.	9.7158	150.705	146.991	908
chr8	107448418	107448753	SRR8861852-53_trimmed.fq.sort.sort.q10.rmdup.narrowPeak_peak_58403	45	.	2.55133	6.54979	4.52978	93
chr8	107449015	107449245	SRR8861852-53_trimmed.fq.sort.sort.q10.rmdup.narrowPeak_peak_58404	31	.	2.29307	5.1167	3.17409	74
chr8	107455528	107455907	SRR8861852-53_trimmed.fq.sort.sort.q10.rmdup.narrowPeak_peak_58405	71	.	2.20372	9.24952	7.12554	177
chr8	107457765	107459152	SRR8861852-53_trimmed.fq.sort.sort.q10.rmdup.narrowPeak_peak_58406	390	.	3.95462	41.6492	39.0483	386
chr8	107464692	107465234	SRR8861852-53_trimmed.fq.sort.sort.q10.rmdup.narrowPeak_peak_58407	178	.	2.27349	20.1953	17.8409	239
chr8	107465809	107466098	SRR8861852-53_trimmed.fq.sort.sort.q10.rmdup.narrowPeak_peak_58408	40	.	1.57889	6.05932	4.06344	194
chr8	107468541	107469949	SRR8861852-53_trimmed.fq.sort.sort.q10.rmdup.narrowPeak_peak_58409	296	.	2.32422	32.1273	29.6233	885
chr8	107471772	107472767	SRR8861852-53_trimmed.fq.sort.sort.q10.rmdup.narrowPeak_peak_58410	404	.	2.67649	43.0496	40.4354	564
chr8	107473091	107473735	SRR8861852-53_trimmed.fq.sort.sort.q10.rmdup.narrowPeak_peak_58411	101	.	1.81421	12.3787	10.1697	412
chr8	107478301	107479038	SRR8861852-53_trimmed.fq.sort.sort.q10.rmdup.narrowPeak_peak_58412	380	.	3.7309	40.6522	38.0609	494
chr8	107479382	107479772	SRR8861852-53_trimmed.fq.sort.sort.q10.rmdup.narrowPeak_peak_58413	136	.	2.56996	15.9154	13.6325	125
chr8	107490719	107492269	SRR8861852-53_trimmed.fq.sort.sort.q10.rmdup.narrowPeak_peak_58414	106	.	2.1	12.8315	10.6114	1425
chr8	107495150	107495812	SRR8861852-53_trimmed.fq.sort.sort.q10.rmdup.narrowPeak_peak_58415	70	.	1.84685	9.22071	7.09755	195
chr8	107495933	107496582	SRR8861852-53_trimmed.fq.sort.sort.q10.rmdup.narrowPeak_peak_58416	255	.	2.76345	28.0481	25.5904	227
chr8	107496850	107497354	SRR8861852-53_trimmed.fq.sort.sort.q10.rmdup.narrowPeak_peak_58417	84	.	2.04063	10.5935	8.43039	169
chr8	107497454	107497801	SRR8861852-53_trimmed.fq.sort.sort.q10.rmdup.narrowPeak_peak_58418	45	.	1.7902	6.58657	4.56532	105
chr8	107497998	107498242	SRR8861852-53_trimmed.fq.sort.sort.q10.rmdup.narrowPeak_peak_58419	89	.	2.09949	11.0883	8.9114	97
chr8	107502925	107503171	SRR8861852-53_trimmed.fq.sort.sort.q10.rmdup.narrowPeak_peak_58420	65	.	2.23562	8.61911	6.51566	140
chr8	107503800	107504169	SRR8861852-53_trimmed.fq.sort.sort.q10.rmdup.narrowPeak_peak_58421	68	.	2.32743	8.93502	6.82264	64
chr8	107506287	107506506	SRR8861852-53_trimmed.fq.sort.sort.q10.rmdup.narrowPeak_peak_58422	21	.	1.74137	4.0544	2.19489	96
chr8	107508748	107509007	SRR8861852-53_trimmed.fq.sort.sort.q10.rmdup.narrowPeak_peak_58423	110	.	2.72008	13.2673	11.0385	107
chr8	107510445	107511020	SRR8861852-53_trimmed.fq.sort.sort.q10.rmdup.narrowPeak_peak_58424	165	.	3.29883	18.8372	16.504	371
chr8	107511311	107511533	SRR8861852-53_trimmed.fq.sort.sort.q10.rmdup.narrowPeak_peak_58425	82	.	2.62489	10.386	8.22794	141
chr8	107520113	107520786	SRR8861852-53_trimmed.fq.sort.sort.q10.rmdup.narrowPeak_peak_58426	238	.	2.67539	26.2831	23.8465	203
chr8	107521417	107522552	SRR8861852-53_trimmed.fq.sort.sort.q10.rmdup.narrowPeak_peak_58427	416	.	3.28872	44.2812	41.6554	594
chr8	107522859	107523523	SRR8861852-53_trimmed.fq.sort.sort.q10.rmdup.narrowPeak_peak_58428	256	.	2.71668	28.0838	25.6256	322
chr8	107537449	107537701	SRR8861852-53_trimmed.fq.sort.sort.q10.rmdup.narrowPeak_peak_58429	33	.	1.98017	5.33455	3.38237	85
chr8	107537793	107538009	SRR8861852-53_trimmed.fq.sort.sort.q10.rmdup.narrowPeak_peak_58430	49	.	2.15722	6.99241	4.95175	112
chr8	107544002	107544293	SRR8861852-53_trimmed.fq.sort.sort.q10.rmdup.narrowPeak_peak_58431	83	.	1.57325	10.5099	8.34885	124
chr8	107545089	107547863	SRR8861852-53_trimmed.fq.sort.sort.q10.rmdup.narrowPeak_peak_58432	251	.	1.92413	27.6289	25.176	718
chr8	107548277	107548702	SRR8861852-53_trimmed.fq.sort.sort.q10.rmdup.narrowPeak_peak_58433	34	.	1.32412	5.40377	3.44854	180
chr8	107560616	107561011	SRR8861852-53_trimmed.fq.sort.sort.q10.rmdup.narrowPeak_peak_58434	47	.	2.09559	6.78936	4.76082	337
chr8	107561264	107561808	SRR8861852-53_trimmed.fq.sort.sort.q10.rmdup.narrowPeak_peak_58435	108	.	2.75896	13.0668	10.842	125
chr8	107571279	107571749	SRR8861852-53_trimmed.fq.sort.sort.q10.rmdup.narrowPeak_peak_58436	57	.	2.77264	7.77794	5.70712	328
chr8	107576396	107577643	SRR8861852-53_trimmed.fq.sort.sort.q10.rmdup.narrowPeak_peak_58437	591	.	6.20178	61.9585	59.1736	256
chr8	107587303	107588787	SRR8861852-53_trimmed.fq.sort.sort.q10.rmdup.narrowPeak_peak_58438	1407	.	8.3855	144.405	140.775	911
chr8	107608280	107609201	SRR8861852-53_trimmed.fq.sort.sort.q10.rmdup.narrowPeak_peak_58439	144	.	3.56833	16.7154	14.418	197
chr8	107610847	107611158	SRR8861852-53_trimmed.fq.sort.sort.q10.rmdup.narrowPeak_peak_58440	82	.	2.92161	10.4084	8.2498	203
chr8	107613517	107613931	SRR8861852-53_trimmed.fq.sort.sort.q10.rmdup.narrowPeak_peak_58441	26	.	2.25813	4.51396	2.61861	263
chr8	107650558	107650905	SRR8861852-53_trimmed.fq.sort.sort.q10.rmdup.narrowPeak_peak_58442	164	.	3.75838	18.829	16.4959	154
chr8	107651374	107652391	SRR8861852-53_trimmed.fq.sort.sort.q10.rmdup.narrowPeak_peak_58443	209	.	4.13974	23.3419	20.943	735
chr8	107673348	107673682	SRR8861852-53_trimmed.fq.sort.sort.q10.rmdup.narrowPeak_peak_58444	92	.	3.65771	11.4675	9.27989	197
chr8	107684224	107684501	SRR8861852-53_trimmed.fq.sort.sort.q10.rmdup.narrowPeak_peak_58445	37	.	2.28961	5.70089	3.72583	51
chr8	107684907	107685562	SRR8861852-53_trimmed.fq.sort.sort.q10.rmdup.narrowPeak_peak_58446	195	.	4.1538	21.9751	19.5946	227
chr8	107695141	107695901	SRR8861852-53_trimmed.fq.sort.sort.q10.rmdup.narrowPeak_peak_58447	184	.	3.7436	20.7998	18.4363	211
chr8	107698765	107699799	SRR8861852-53_trimmed.fq.sort.sort.q10.rmdup.narrowPeak_peak_58448	88	.	2.92521	10.9775	8.80316	253
chr8	107776132	107776835	SRR8861852-53_trimmed.fq.sort.sort.q10.rmdup.narrowPeak_peak_58449	86	.	3.3216	10.8498	8.68051	515
chr8	107815036	107815298	SRR8861852-53_trimmed.fq.sort.sort.q10.rmdup.narrowPeak_peak_58450	32	.	2.07978	5.14645	3.20255	197
chr8	107816615	107816854	SRR8861852-53_trimmed.fq.sort.sort.q10.rmdup.narrowPeak_peak_58451	29	.	1.92141	4.8322	2.91158	85
chr8	107820877	107821546	SRR8861852-53_trimmed.fq.sort.sort.q10.rmdup.narrowPeak_peak_58452	90	.	2.45991	11.2233	9.04322	322
chr8	107824417	107824987	SRR8861852-53_trimmed.fq.sort.sort.q10.rmdup.narrowPeak_peak_58453	120	.	2.4854	14.3277	12.0757	369
chr8	107827340	107827577	SRR8861852-53_trimmed.fq.sort.sort.q10.rmdup.narrowPeak_peak_58454	42	.	1.95408	6.24887	4.24572	89
chr8	107828081	107829297	SRR8861852-53_trimmed.fq.sort.sort.q10.rmdup.narrowPeak_peak_58455	450	.	4.55344	47.6649	45.0081	202
chr8	107843435	107843744	SRR8861852-53_trimmed.fq.sort.sort.q10.rmdup.narrowPeak_peak_58456	28	.	2.38353	4.81899	2.89895	152
chr8	107843882	107844155	SRR8861852-53_trimmed.fq.sort.sort.q10.rmdup.narrowPeak_peak_58457	28	.	2.3558	4.72627	2.8106	198
chr8	107844350	107844966	SRR8861852-53_trimmed.fq.sort.sort.q10.rmdup.narrowPeak_peak_58458	60	.	2.94914	8.12858	6.04308	320
chr8	107851526	107853504	SRR8861852-53_trimmed.fq.sort.sort.q10.rmdup.narrowPeak_peak_58459	392	.	4.48576	41.8726	39.2695	348
chr8	107864164	107864539	SRR8861852-53_trimmed.fq.sort.sort.q10.rmdup.narrowPeak_peak_58460	63	.	2.13691	8.48743	6.39113	232
chr8	107864688	107865092	SRR8861852-53_trimmed.fq.sort.sort.q10.rmdup.narrowPeak_peak_58461	132	.	2.66896	15.5423	13.266	201
chr8	107866688	107866902	SRR8861852-53_trimmed.fq.sort.sort.q10.rmdup.narrowPeak_peak_58462	23	.	1.67397	4.27204	2.38931	81
chr8	107871162	107871458	SRR8861852-53_trimmed.fq.sort.sort.q10.rmdup.narrowPeak_peak_58463	114	.	2.58766	13.7251	11.4859	161
chr8	107872014	107872332	SRR8861852-53_trimmed.fq.sort.sort.q10.rmdup.narrowPeak_peak_58464	110	.	2.65642	13.2423	11.0141	153
chr8	107872502	107872719	SRR8861852-53_trimmed.fq.sort.sort.q10.rmdup.narrowPeak_peak_58465	39	.	2.00419	5.91384	3.92349	72
chr8	107879294	107879508	SRR8861852-53_trimmed.fq.sort.sort.q10.rmdup.narrowPeak_peak_58466	41	.	2.42037	6.14335	4.14426	135
chr8	107885810	107886155	SRR8861852-53_trimmed.fq.sort.sort.q10.rmdup.narrowPeak_peak_58467	78	.	2.40541	10.005	7.85877	191
chr8	107886695	107887102	SRR8861852-53_trimmed.fq.sort.sort.q10.rmdup.narrowPeak_peak_58468	75	.	2.30806	9.63721	7.5029	135
chr8	107887587	107887890	SRR8861852-53_trimmed.fq.sort.sort.q10.rmdup.narrowPeak_peak_58469	71	.	2.25723	9.23795	7.11435	151
chr8	107890285	107890914	SRR8861852-53_trimmed.fq.sort.sort.q10.rmdup.narrowPeak_peak_58470	166	.	3.13335	18.9847	16.6486	419
chr8	107891143	107891786	SRR8861852-53_trimmed.fq.sort.sort.q10.rmdup.narrowPeak_peak_58471	134	.	3.02363	15.7444	13.4646	321
chr8	107929641	107930293	SRR8861852-53_trimmed.fq.sort.sort.q10.rmdup.narrowPeak_peak_58472	78	.	3.28247	10.0332	7.88622	458
chr8	107942134	107943025	SRR8861852-53_trimmed.fq.sort.sort.q10.rmdup.narrowPeak_peak_58473	308	.	3.20834	33.4078	30.89	693
chr8	107943864	107944241	SRR8861852-53_trimmed.fq.sort.sort.q10.rmdup.narrowPeak_peak_58474	95	.	2.05404	11.7576	9.56359	163
chr8	107944585	107945081	SRR8861852-53_trimmed.fq.sort.sort.q10.rmdup.narrowPeak_peak_58475	119	.	2.12275	14.223	11.973	156
chr8	107945254	107945550	SRR8861852-53_trimmed.fq.sort.sort.q10.rmdup.narrowPeak_peak_58476	33	.	1.58312	5.29045	3.34029	183
chr8	107948860	107949341	SRR8861852-53_trimmed.fq.sort.sort.q10.rmdup.narrowPeak_peak_58477	236	.	2.64561	26.1011	23.6666	268
chr8	107949660	107949989	SRR8861852-53_trimmed.fq.sort.sort.q10.rmdup.narrowPeak_peak_58478	75	.	1.93294	9.72367	7.58449	174
chr8	107950709	107950950	SRR8861852-53_trimmed.fq.sort.sort.q10.rmdup.narrowPeak_peak_58479	26	.	1.61153	4.58613	2.67711	140
chr8	107960954	107961466	SRR8861852-53_trimmed.fq.sort.sort.q10.rmdup.narrowPeak_peak_58480	145	.	4.18039	16.8538	14.5533	278
chr8	107973870	107974545	SRR8861852-53_trimmed.fq.sort.sort.q10.rmdup.narrowPeak_peak_58481	109	.	3.44689	13.2259	10.9979	462
chr8	107975333	107975684	SRR8861852-53_trimmed.fq.sort.sort.q10.rmdup.narrowPeak_peak_58482	45	.	2.51723	6.55351	4.53334	89
chr8	108011845	108012429	SRR8861852-53_trimmed.fq.sort.sort.q10.rmdup.narrowPeak_peak_58483	85	.	2.84481	10.7148	8.54874	340
chr8	108014947	108015329	SRR8861852-53_trimmed.fq.sort.sort.q10.rmdup.narrowPeak_peak_58484	51	.	2.35248	7.23599	5.18717	145
chr8	108019898	108020133	SRR8861852-53_trimmed.fq.sort.sort.q10.rmdup.narrowPeak_peak_58485	82	.	2.84887	10.3854	8.22735	157
chr8	108027081	108027448	SRR8861852-53_trimmed.fq.sort.sort.q10.rmdup.narrowPeak_peak_58486	290	.	4.54302	31.5448	29.0472	196
chr8	108027609	108028344	SRR8861852-53_trimmed.fq.sort.sort.q10.rmdup.narrowPeak_peak_58487	217	.	3.97061	24.208	21.7974	244
chr8	108028793	108029178	SRR8861852-53_trimmed.fq.sort.sort.q10.rmdup.narrowPeak_peak_58488	179	.	3.6661	20.2835	17.9278	141
chr8	108034412	108034845	SRR8861852-53_trimmed.fq.sort.sort.q10.rmdup.narrowPeak_peak_58489	86	.	3.3157	10.8252	8.65647	190
chr8	108040123	108040384	SRR8861852-53_trimmed.fq.sort.sort.q10.rmdup.narrowPeak_peak_58490	33	.	2.03023	5.26437	3.31532	72
chr8	108043977	108044595	SRR8861852-53_trimmed.fq.sort.sort.q10.rmdup.narrowPeak_peak_58491	67	.	2.49546	8.85152	6.74152	111
chr8	108044873	108045196	SRR8861852-53_trimmed.fq.sort.sort.q10.rmdup.narrowPeak_peak_58492	64	.	2.52525	8.59955	6.49668	146
chr8	108102117	108102958	SRR8861852-53_trimmed.fq.sort.sort.q10.rmdup.narrowPeak_peak_58493	88	.	3.15965	10.9887	8.81408	658
chr8	108104608	108104933	SRR8861852-53_trimmed.fq.sort.sort.q10.rmdup.narrowPeak_peak_58494	30	.	2.25382	4.96315	3.03557	144
chr8	108147844	108148099	SRR8861852-53_trimmed.fq.sort.sort.q10.rmdup.narrowPeak_peak_58495	43	.	2.768	6.40795	4.39301	91
chr8	108159271	108159787	SRR8861852-53_trimmed.fq.sort.sort.q10.rmdup.narrowPeak_peak_58496	39	.	2.66914	5.9138	3.92346	97
chr8	108194424	108195414	SRR8861852-53_trimmed.fq.sort.sort.q10.rmdup.narrowPeak_peak_58497	106	.	3.63532	12.8759	10.655	142
chr8	108231840	108232236	SRR8861852-53_trimmed.fq.sort.sort.q10.rmdup.narrowPeak_peak_58498	42	.	2.56168	6.29605	4.2911	93
chr8	108232380	108233264	SRR8861852-53_trimmed.fq.sort.sort.q10.rmdup.narrowPeak_peak_58499	196	.	4.6994	22.0326	19.6513	432
chr8	108233933	108234308	SRR8861852-53_trimmed.fq.sort.sort.q10.rmdup.narrowPeak_peak_58500	36	.	2.45628	5.61033	3.63894	200
chr8	108243362	108243740	SRR8861852-53_trimmed.fq.sort.sort.q10.rmdup.narrowPeak_peak_58501	117	.	4.05314	14.0266	11.7803	201
chr8	108354919	108355381	SRR8861852-53_trimmed.fq.sort.sort.q10.rmdup.narrowPeak_peak_58502	39	.	2.66914	5.9138	3.92346	280
chr8	108363306	108363694	SRR8861852-53_trimmed.fq.sort.sort.q10.rmdup.narrowPeak_peak_58503	30	.	2.47143	4.97164	3.03557	196
chr8	108387167	108387678	SRR8861852-53_trimmed.fq.sort.sort.q10.rmdup.narrowPeak_peak_58504	124	.	3.95465	14.7481	12.4871	146
chr8	108406796	108407408	SRR8861852-53_trimmed.fq.sort.sort.q10.rmdup.narrowPeak_peak_58505	48	.	2.86685	6.91681	4.87875	506
chr8	108481565	108481919	SRR8861852-53_trimmed.fq.sort.sort.q10.rmdup.narrowPeak_peak_58506	48	.	2.86685	6.91681	4.87875	204
chr8	108496854	108497100	SRR8861852-53_trimmed.fq.sort.sort.q10.rmdup.narrowPeak_peak_58507	28	.	2.3247	4.74566	2.82899	148
chr8	108497335	108497692	SRR8861852-53_trimmed.fq.sort.sort.q10.rmdup.narrowPeak_peak_58508	54	.	2.83607	7.51383	5.45135	217
chr8	108503013	108503227	SRR8861852-53_trimmed.fq.sort.sort.q10.rmdup.narrowPeak_peak_58509	29	.	2.4505	4.90465	2.98049	157
chr8	108510078	108510517	SRR8861852-53_trimmed.fq.sort.sort.q10.rmdup.narrowPeak_peak_58510	39	.	2.54087	5.92336	3.93265	365
chr8	108510607	108511301	SRR8861852-53_trimmed.fq.sort.sort.q10.rmdup.narrowPeak_peak_58511	218	.	5.03609	24.2957	21.8841	404
chr8	108552120	108552644	SRR8861852-53_trimmed.fq.sort.sort.q10.rmdup.narrowPeak_peak_58512	186	.	3.98971	21.0091	18.6428	266
chr8	108553822	108554298	SRR8861852-53_trimmed.fq.sort.sort.q10.rmdup.narrowPeak_peak_58513	100	.	3.15852	12.2185	10.0129	174
chr8	108578517	108579535	SRR8861852-53_trimmed.fq.sort.sort.q10.rmdup.narrowPeak_peak_58514	109	.	3.70913	13.1871	10.9599	435
chr8	108579923	108580298	SRR8861852-53_trimmed.fq.sort.sort.q10.rmdup.narrowPeak_peak_58515	43	.	2.53741	6.3474	4.34043	162
chr8	108584189	108584691	SRR8861852-53_trimmed.fq.sort.sort.q10.rmdup.narrowPeak_peak_58516	55	.	2.89944	7.57306	5.50873	126
chr8	108593379	108595336	SRR8861852-53_trimmed.fq.sort.sort.q10.rmdup.narrowPeak_peak_58517	364	.	4.62816	39.011	36.4359	1131
chr8	108599507	108599751	SRR8861852-53_trimmed.fq.sort.sort.q10.rmdup.narrowPeak_peak_58518	68	.	2.66781	8.92273	6.81077	58
chr8	108612194	108612501	SRR8861852-53_trimmed.fq.sort.sort.q10.rmdup.narrowPeak_peak_58519	48	.	2.86663	6.91605	4.87875	164
chr8	108612722	108613210	SRR8861852-53_trimmed.fq.sort.sort.q10.rmdup.narrowPeak_peak_58520	53	.	2.95299	7.39588	5.34157	266
chr8	108661477	108662043	SRR8861852-53_trimmed.fq.sort.sort.q10.rmdup.narrowPeak_peak_58521	53	.	2.96571	7.43993	5.37986	178
chr8	108671441	108672046	SRR8861852-53_trimmed.fq.sort.sort.q10.rmdup.narrowPeak_peak_58522	110	.	3.55454	13.2561	11.0275	426
chr8	108674930	108675151	SRR8861852-53_trimmed.fq.sort.sort.q10.rmdup.narrowPeak_peak_58523	24	.	2.22233	4.38865	2.49983	37
chr8	108691783	108692105	SRR8861852-53_trimmed.fq.sort.sort.q10.rmdup.narrowPeak_peak_58524	130	.	2.87393	15.3277	13.0562	181
chr8	108695318	108696646	SRR8861852-53_trimmed.fq.sort.sort.q10.rmdup.narrowPeak_peak_58525	232	.	2.88062	25.6936	23.2644	612
chr8	108696743	108696960	SRR8861852-53_trimmed.fq.sort.sort.q10.rmdup.narrowPeak_peak_58526	43	.	1.73959	6.32254	4.31659	129
chr8	108699641	108700013	SRR8861852-53_trimmed.fq.sort.sort.q10.rmdup.narrowPeak_peak_58527	102	.	1.8426	12.4421	10.2316	189
chr8	108702742	108703010	SRR8861852-53_trimmed.fq.sort.sort.q10.rmdup.narrowPeak_peak_58528	103	.	1.69029	12.5247	10.3126	121
chr8	108703571	108703942	SRR8861852-53_trimmed.fq.sort.sort.q10.rmdup.narrowPeak_peak_58529	148	.	1.82513	17.2031	14.8969	272
chr8	108704611	108707081	SRR8861852-53_trimmed.fq.sort.sort.q10.rmdup.narrowPeak_peak_58530	349	.	2.31731	37.5224	34.9623	476
chr8	108713654	108714792	SRR8861852-53_trimmed.fq.sort.sort.q10.rmdup.narrowPeak_peak_58531	614	.	3.0606	64.2757	61.4704	829
chr8	108715095	108716578	SRR8861852-53_trimmed.fq.sort.sort.q10.rmdup.narrowPeak_peak_58532	520	.	2.90167	54.8032	52.0822	206
chr8	108730114	108730358	SRR8861852-53_trimmed.fq.sort.sort.q10.rmdup.narrowPeak_peak_58533	50	.	2.68046	7.07243	5.02912	162
chr8	108748724	108749291	SRR8861852-53_trimmed.fq.sort.sort.q10.rmdup.narrowPeak_peak_58534	70	.	3.0616	9.14947	7.02816	402
chr8	108755378	108755674	SRR8861852-53_trimmed.fq.sort.sort.q10.rmdup.narrowPeak_peak_58535	121	.	3.21806	14.4281	12.1742	137
chr8	108755820	108756448	SRR8861852-53_trimmed.fq.sort.sort.q10.rmdup.narrowPeak_peak_58536	452	.	5.90448	47.8716	45.2128	291
chr8	108759416	108759772	SRR8861852-53_trimmed.fq.sort.sort.q10.rmdup.narrowPeak_peak_58537	164	.	3.6248	18.7701	16.438	153
chr8	108771597	108771824	SRR8861852-53_trimmed.fq.sort.sort.q10.rmdup.narrowPeak_peak_58538	48	.	2.86685	6.91681	4.87875	127
chr8	108798063	108798285	SRR8861852-53_trimmed.fq.sort.sort.q10.rmdup.narrowPeak_peak_58539	30	.	2.47143	4.97164	3.03557	39
chr8	108811479	108812089	SRR8861852-53_trimmed.fq.sort.sort.q10.rmdup.narrowPeak_peak_58540	110	.	3.61475	13.2822	11.0531	212
chr8	108829599	108830113	SRR8861852-53_trimmed.fq.sort.sort.q10.rmdup.narrowPeak_peak_58541	130	.	3.89591	15.3113	13.0401	302
chr8	108867806	108868223	SRR8861852-53_trimmed.fq.sort.sort.q10.rmdup.narrowPeak_peak_58542	40	.	2.53371	6.0423	4.04705	342
chr8	108886818	108887113	SRR8861852-53_trimmed.fq.sort.sort.q10.rmdup.narrowPeak_peak_58543	64	.	2.87456	8.55634	6.45467	211
chr8	108895971	108896405	SRR8861852-53_trimmed.fq.sort.sort.q10.rmdup.narrowPeak_peak_58544	93	.	2.80159	11.4998	9.31154	168
chr8	108896555	108897070	SRR8861852-53_trimmed.fq.sort.sort.q10.rmdup.narrowPeak_peak_58545	108	.	2.90962	13.0741	10.8491	162
chr8	108910901	108911418	SRR8861852-53_trimmed.fq.sort.sort.q10.rmdup.narrowPeak_peak_58546	162	.	3.72097	18.6065	16.2768	348
chr8	108915173	108915589	SRR8861852-53_trimmed.fq.sort.sort.q10.rmdup.narrowPeak_peak_58547	70	.	2.80741	9.12885	7.00809	211
chr8	108935956	108936296	SRR8861852-53_trimmed.fq.sort.sort.q10.rmdup.narrowPeak_peak_58548	53	.	2.91627	7.45168	5.39114	204
chr8	108943185	108943530	SRR8861852-53_trimmed.fq.sort.sort.q10.rmdup.narrowPeak_peak_58549	31	.	2.34563	5.06985	3.12937	79
chr8	108943816	108944122	SRR8861852-53_trimmed.fq.sort.sort.q10.rmdup.narrowPeak_peak_58550	36	.	2.46926	5.65859	3.68521	189
chr8	108944370	108944691	SRR8861852-53_trimmed.fq.sort.sort.q10.rmdup.narrowPeak_peak_58551	48	.	2.65996	6.83215	4.80204	127
chr8	108962408	108962692	SRR8861852-53_trimmed.fq.sort.sort.q10.rmdup.narrowPeak_peak_58552	34	.	2.57028	5.43486	3.47073	82
chr8	108976857	108978232	SRR8861852-53_trimmed.fq.sort.sort.q10.rmdup.narrowPeak_peak_58553	518	.	6.08156	54.6004	51.8813	659
chr8	108978383	108979240	SRR8861852-53_trimmed.fq.sort.sort.q10.rmdup.narrowPeak_peak_58554	101	.	2.93754	12.3363	10.128	547
chr8	108987635	108988146	SRR8861852-53_trimmed.fq.sort.sort.q10.rmdup.narrowPeak_peak_58555	35	.	2.43072	5.51506	3.54764	333
chr8	108988369	108988657	SRR8861852-53_trimmed.fq.sort.sort.q10.rmdup.narrowPeak_peak_58556	49	.	2.66249	7.00029	4.95934	95
chr8	108990146	108990496	SRR8861852-53_trimmed.fq.sort.sort.q10.rmdup.narrowPeak_peak_58557	44	.	2.49419	6.45645	4.43976	235
chr8	109011292	109011601	SRR8861852-53_trimmed.fq.sort.sort.q10.rmdup.narrowPeak_peak_58558	57	.	2.97442	7.84796	5.7749	129
chr8	109012754	109012975	SRR8861852-53_trimmed.fq.sort.sort.q10.rmdup.narrowPeak_peak_58559	22	.	2.27354	4.09407	2.22077	183
chr8	109104854	109106163	SRR8861852-53_trimmed.fq.sort.sort.q10.rmdup.narrowPeak_peak_58560	191	.	4.17953	21.5385	19.1644	452
chr8	109106685	109107131	SRR8861852-53_trimmed.fq.sort.sort.q10.rmdup.narrowPeak_peak_58561	67	.	2.77704	8.81274	6.70387	358
chr8	109155321	109156323	SRR8861852-53_trimmed.fq.sort.sort.q10.rmdup.narrowPeak_peak_58562	123	.	4.13418	14.6241	12.3665	533
chr8	109176036	109176450	SRR8861852-53_trimmed.fq.sort.sort.q10.rmdup.narrowPeak_peak_58563	39	.	2.66914	5.9138	3.92346	299
chr8	109185378	109186126	SRR8861852-53_trimmed.fq.sort.sort.q10.rmdup.narrowPeak_peak_58564	1498	.	13.3942	153.564	149.812	461
chr8	109213504	109213910	SRR8861852-53_trimmed.fq.sort.sort.q10.rmdup.narrowPeak_peak_58565	64	.	3.16343	8.52725	6.42641	119
chr8	109216056	109216407	SRR8861852-53_trimmed.fq.sort.sort.q10.rmdup.narrowPeak_peak_58566	43	.	2.768	6.40795	4.39301	148
chr8	109232017	109232796	SRR8861852-53_trimmed.fq.sort.sort.q10.rmdup.narrowPeak_peak_58567	78	.	3.38105	9.96509	7.81981	199
chr8	109232947	109233548	SRR8861852-53_trimmed.fq.sort.sort.q10.rmdup.narrowPeak_peak_58568	75	.	3.36114	9.6667	7.52898	418
chr8	109312370	109312799	SRR8861852-53_trimmed.fq.sort.sort.q10.rmdup.narrowPeak_peak_58569	42	.	2.67958	6.2687	4.26476	170
chr8	109352465	109352831	SRR8861852-53_trimmed.fq.sort.sort.q10.rmdup.narrowPeak_peak_58570	128	.	4.10616	15.0904	12.8232	182
chr8	109353001	109353624	SRR8861852-53_trimmed.fq.sort.sort.q10.rmdup.narrowPeak_peak_58571	468	.	7.88286	49.4921	46.8188	165
chr8	109359288	109359826	SRR8861852-53_trimmed.fq.sort.sort.q10.rmdup.narrowPeak_peak_58572	104	.	3.32428	12.6305	10.4162	129
chr8	109360077	109360710	SRR8861852-53_trimmed.fq.sort.sort.q10.rmdup.narrowPeak_peak_58573	93	.	3.18577	11.5271	9.33817	209
chr8	109360870	109361268	SRR8861852-53_trimmed.fq.sort.sort.q10.rmdup.narrowPeak_peak_58574	198	.	4.40886	22.1873	19.8039	162
chr8	109417985	109418299	SRR8861852-53_trimmed.fq.sort.sort.q10.rmdup.narrowPeak_peak_58575	26	.	2.32377	4.49509	2.60065	188
chr8	109419188	109419739	SRR8861852-53_trimmed.fq.sort.sort.q10.rmdup.narrowPeak_peak_58576	50	.	2.87428	7.12148	5.07656	418
chr8	109436847	109437623	SRR8861852-53_trimmed.fq.sort.sort.q10.rmdup.narrowPeak_peak_58577	180	.	4.94285	20.3675	18.0101	519
chr8	109464500	109465711	SRR8861852-53_trimmed.fq.sort.sort.q10.rmdup.narrowPeak_peak_58578	238	.	4.42416	26.3205	23.8835	600
chr8	109471381	109472064	SRR8861852-53_trimmed.fq.sort.sort.q10.rmdup.narrowPeak_peak_58579	47	.	2.3109	6.76617	4.73849	485
chr8	109472826	109473314	SRR8861852-53_trimmed.fq.sort.sort.q10.rmdup.narrowPeak_peak_58580	104	.	2.99703	12.6967	10.4809	176
chr8	109474291	109474541	SRR8861852-53_trimmed.fq.sort.sort.q10.rmdup.narrowPeak_peak_58581	93	.	2.93187	11.5659	9.37619	135
chr8	109474744	109475176	SRR8861852-53_trimmed.fq.sort.sort.q10.rmdup.narrowPeak_peak_58582	85	.	2.84142	10.6959	8.53023	198
chr8	109483882	109485217	SRR8861852-53_trimmed.fq.sort.sort.q10.rmdup.narrowPeak_peak_58583	342	.	5.1507	36.8196	34.2665	849
chr8	109494357	109495274	SRR8861852-53_trimmed.fq.sort.sort.q10.rmdup.narrowPeak_peak_58584	73	.	3.25976	9.51266	7.38169	729
chr8	109536345	109536789	SRR8861852-53_trimmed.fq.sort.sort.q10.rmdup.narrowPeak_peak_58585	212	.	5.22603	23.6922	21.2884	209
chr8	109536951	109537358	SRR8861852-53_trimmed.fq.sort.sort.q10.rmdup.narrowPeak_peak_58586	141	.	4.23393	16.4927	14.199	110
chr8	109542116	109542725	SRR8861852-53_trimmed.fq.sort.sort.q10.rmdup.narrowPeak_peak_58587	195	.	4.55353	21.9806	19.6	418
chr8	109543090	109543974	SRR8861852-53_trimmed.fq.sort.sort.q10.rmdup.narrowPeak_peak_58588	108	.	3.51962	13.0966	10.8712	265
chr8	109564852	109566469	SRR8861852-53_trimmed.fq.sort.sort.q10.rmdup.narrowPeak_peak_58589	1829	.	9.48248	187.17	182.922	577
chr8	109607928	109609283	SRR8861852-53_trimmed.fq.sort.sort.q10.rmdup.narrowPeak_peak_58590	2167	.	10.6721	221.679	216.771	652
chr8	109692272	109693875	SRR8861852-53_trimmed.fq.sort.sort.q10.rmdup.narrowPeak_peak_58591	1900	.	9.80986	194.412	190.037	787
chr8	109705005	109705427	SRR8861852-53_trimmed.fq.sort.sort.q10.rmdup.narrowPeak_peak_58592	154	.	3.2161	17.7857	15.4696	213
chr8	109705497	109706065	SRR8861852-53_trimmed.fq.sort.sort.q10.rmdup.narrowPeak_peak_58593	1503	.	10.2445	154.121	150.361	341
chr8	109706153	109706763	SRR8861852-53_trimmed.fq.sort.sort.q10.rmdup.narrowPeak_peak_58594	380	.	4.78077	40.6528	38.0615	190
chr8	109736922	109738125	SRR8861852-53_trimmed.fq.sort.sort.q10.rmdup.narrowPeak_peak_58595	1398	.	10.3714	143.484	139.867	487
chr8	109778264	109779612	SRR8861852-53_trimmed.fq.sort.sort.q10.rmdup.narrowPeak_peak_58596	2249	.	10.0977	229.985	224.902	494
chr8	109806772	109806994	SRR8861852-53_trimmed.fq.sort.sort.q10.rmdup.narrowPeak_peak_58597	48	.	2.86685	6.91681	4.87875	126
chr8	109861827	109862049	SRR8861852-53_trimmed.fq.sort.sort.q10.rmdup.narrowPeak_peak_58598	45	.	2.60602	6.61982	4.59728	87
chr8	109862326	109862613	SRR8861852-53_trimmed.fq.sort.sort.q10.rmdup.narrowPeak_peak_58599	47	.	2.64173	6.76059	4.73302	126
chr8	109868121	109868419	SRR8861852-53_trimmed.fq.sort.sort.q10.rmdup.narrowPeak_peak_58600	79	.	2.6071	10.1208	7.97161	182
chr8	109868507	109869591	SRR8861852-53_trimmed.fq.sort.sort.q10.rmdup.narrowPeak_peak_58601	1050	.	8.77002	108.223	105.007	515
chr8	109957490	109957785	SRR8861852-53_trimmed.fq.sort.sort.q10.rmdup.narrowPeak_peak_58602	58	.	3.06457	7.97688	5.89593	82
chr8	109958125	109958345	SRR8861852-53_trimmed.fq.sort.sort.q10.rmdup.narrowPeak_peak_58603	105	.	3.85543	12.7254	10.5076	112
chr8	109958733	109958959	SRR8861852-53_trimmed.fq.sort.sort.q10.rmdup.narrowPeak_peak_58604	30	.	2.47143	4.97164	3.03557	66
chr8	110079392	110080197	SRR8861852-53_trimmed.fq.sort.sort.q10.rmdup.narrowPeak_peak_58605	294	.	6.11816	31.958	29.4559	528
chr8	110217358	110218473	SRR8861852-53_trimmed.fq.sort.sort.q10.rmdup.narrowPeak_peak_58606	374	.	6.2831	40.0674	37.4819	755
chr8	110242822	110243297	SRR8861852-53_trimmed.fq.sort.sort.q10.rmdup.narrowPeak_peak_58607	121	.	3.94845	14.4473	12.1931	261
chr8	110247056	110247385	SRR8861852-53_trimmed.fq.sort.sort.q10.rmdup.narrowPeak_peak_58608	139	.	4.09507	16.1915	13.9029	134
chr8	110247568	110247898	SRR8861852-53_trimmed.fq.sort.sort.q10.rmdup.narrowPeak_peak_58609	67	.	3.07584	8.81046	6.70167	91
chr8	110266542	110266851	SRR8861852-53_trimmed.fq.sort.sort.q10.rmdup.narrowPeak_peak_58610	92	.	3.65771	11.4675	9.27989	144
chr8	110266976	110267504	SRR8861852-53_trimmed.fq.sort.sort.q10.rmdup.narrowPeak_peak_58611	257	.	5.93142	28.2218	25.7617	201
chr8	110482546	110482778	SRR8861852-53_trimmed.fq.sort.sort.q10.rmdup.narrowPeak_peak_58612	43	.	2.768	6.40795	4.39301	176
chr8	110618562	110619343	SRR8861852-53_trimmed.fq.sort.sort.q10.rmdup.narrowPeak_peak_58613	553	.	8.57284	58.1089	55.3582	276
chr8	110630801	110631145	SRR8861852-53_trimmed.fq.sort.sort.q10.rmdup.narrowPeak_peak_58614	72	.	3.05771	9.33036	7.20429	169
chr8	110664891	110665118	SRR8861852-53_trimmed.fq.sort.sort.q10.rmdup.narrowPeak_peak_58615	30	.	2.2954	5.00544	3.06783	61
chr8	110671350	110672179	SRR8861852-53_trimmed.fq.sort.sort.q10.rmdup.narrowPeak_peak_58616	149	.	3.06618	17.2377	14.931	437
chr8	110676411	110677622	SRR8861852-53_trimmed.fq.sort.sort.q10.rmdup.narrowPeak_peak_58617	410	.	4.56953	43.6549	41.0349	873
chr8	110687722	110688023	SRR8861852-53_trimmed.fq.sort.sort.q10.rmdup.narrowPeak_peak_58618	29	.	2.25479	4.85089	2.92927	121
chr8	110702429	110702790	SRR8861852-53_trimmed.fq.sort.sort.q10.rmdup.narrowPeak_peak_58619	96	.	2.64112	11.8825	9.68577	174
chr8	110703050	110703463	SRR8861852-53_trimmed.fq.sort.sort.q10.rmdup.narrowPeak_peak_58620	108	.	2.74238	13.1095	10.8838	260
chr8	110704124	110704345	SRR8861852-53_trimmed.fq.sort.sort.q10.rmdup.narrowPeak_peak_58621	32	.	1.93779	5.2473	3.29898	172
chr8	110711103	110711355	SRR8861852-53_trimmed.fq.sort.sort.q10.rmdup.narrowPeak_peak_58622	38	.	2.02354	5.85802	3.87646	156
chr8	110715440	110715706	SRR8861852-53_trimmed.fq.sort.sort.q10.rmdup.narrowPeak_peak_58623	68	.	2.10232	8.98401	6.87029	151
chr8	110716380	110717072	SRR8861852-53_trimmed.fq.sort.sort.q10.rmdup.narrowPeak_peak_58624	51	.	1.93017	7.18067	5.13378	87
chr8	110720917	110721135	SRR8861852-53_trimmed.fq.sort.sort.q10.rmdup.narrowPeak_peak_58625	92	.	2.02572	11.4808	9.29295	124
chr8	110721684	110722585	SRR8861852-53_trimmed.fq.sort.sort.q10.rmdup.narrowPeak_peak_58626	687	.	4.25021	71.6383	68.7672	149
chr8	110725190	110725604	SRR8861852-53_trimmed.fq.sort.sort.q10.rmdup.narrowPeak_peak_58627	196	.	2.78186	21.981	19.6004	193
chr8	110725703	110726144	SRR8861852-53_trimmed.fq.sort.sort.q10.rmdup.narrowPeak_peak_58628	167	.	2.68035	19.1231	16.7849	246
chr8	110807840	110808054	SRR8861852-53_trimmed.fq.sort.sort.q10.rmdup.narrowPeak_peak_58629	30	.	2.30294	5.03406	3.09524	101
chr8	110808217	110809470	SRR8861852-53_trimmed.fq.sort.sort.q10.rmdup.narrowPeak_peak_58630	131	.	3.80078	15.4065	13.1325	708
chr8	110845878	110847545	SRR8861852-53_trimmed.fq.sort.sort.q10.rmdup.narrowPeak_peak_58631	1454	.	7.28252	149.165	145.472	669
chr8	110888967	110889317	SRR8861852-53_trimmed.fq.sort.sort.q10.rmdup.narrowPeak_peak_58632	88	.	3.12114	11.0112	8.83601	194
chr8	110889477	110889728	SRR8861852-53_trimmed.fq.sort.sort.q10.rmdup.narrowPeak_peak_58633	44	.	2.47124	6.49793	4.47972	110
chr8	110889864	110890608	SRR8861852-53_trimmed.fq.sort.sort.q10.rmdup.narrowPeak_peak_58634	84	.	3.04433	10.6416	8.47723	335
chr8	110901778	110902721	SRR8861852-53_trimmed.fq.sort.sort.q10.rmdup.narrowPeak_peak_58635	880	.	10.2729	91.1457	88.0963	470
chr8	110919281	110919633	SRR8861852-53_trimmed.fq.sort.sort.q10.rmdup.narrowPeak_peak_58636	299	.	3.57314	32.4894	29.9814	200
chr8	110919793	110921516	SRR8861852-53_trimmed.fq.sort.sort.q10.rmdup.narrowPeak_peak_58637	604	.	4.91073	63.234	60.4379	444
chr8	110921764	110922052	SRR8861852-53_trimmed.fq.sort.sort.q10.rmdup.narrowPeak_peak_58638	27	.	1.71313	4.66841	2.75554	216
chr8	110926918	110927394	SRR8861852-53_trimmed.fq.sort.sort.q10.rmdup.narrowPeak_peak_58639	122	.	3.46514	14.4816	12.2267	168
chr8	110928433	110928676	SRR8861852-53_trimmed.fq.sort.sort.q10.rmdup.narrowPeak_peak_58640	31	.	2.24953	5.06172	3.12159	117
chr8	110941281	110941717	SRR8861852-53_trimmed.fq.sort.sort.q10.rmdup.narrowPeak_peak_58641	73	.	2.9261	9.51235	7.38142	230
chr8	110950285	110950543	SRR8861852-53_trimmed.fq.sort.sort.q10.rmdup.narrowPeak_peak_58642	30	.	2.47143	4.97164	3.03557	145
chr8	110955691	110956041	SRR8861852-53_trimmed.fq.sort.sort.q10.rmdup.narrowPeak_peak_58643	49	.	2.8509	7.03935	4.99708	200
chr8	110969933	110971082	SRR8861852-53_trimmed.fq.sort.sort.q10.rmdup.narrowPeak_peak_58644	541	.	6.98072	56.9018	54.1619	741
chr8	110997024	110998350	SRR8861852-53_trimmed.fq.sort.sort.q10.rmdup.narrowPeak_peak_58645	1039	.	8.39739	107.138	103.933	641
chr8	111027335	111028061	SRR8861852-53_trimmed.fq.sort.sort.q10.rmdup.narrowPeak_peak_58646	569	.	9.29256	59.7316	56.9663	320
chr8	111033442	111034631	SRR8861852-53_trimmed.fq.sort.sort.q10.rmdup.narrowPeak_peak_58647	1837	.	11.9654	187.999	183.737	544
chr8	111056252	111057449	SRR8861852-53_trimmed.fq.sort.sort.q10.rmdup.narrowPeak_peak_58648	484	.	6.07129	51.1477	48.4594	220
chr8	111061807	111062577	SRR8861852-53_trimmed.fq.sort.sort.q10.rmdup.narrowPeak_peak_58649	547	.	7.56538	57.5361	54.7906	543
chr8	111062811	111063218	SRR8861852-53_trimmed.fq.sort.sort.q10.rmdup.narrowPeak_peak_58650	131	.	3.85651	15.4011	13.1273	199
chr8	111094012	111094538	SRR8861852-53_trimmed.fq.sort.sort.q10.rmdup.narrowPeak_peak_58651	477	.	7.749	50.3973	47.7158	347
chr8	111094660	111095024	SRR8861852-53_trimmed.fq.sort.sort.q10.rmdup.narrowPeak_peak_58652	246	.	5.40439	27.1052	24.6588	201
chr8	111145217	111145586	SRR8861852-53_trimmed.fq.sort.sort.q10.rmdup.narrowPeak_peak_58653	245	.	5.73506	26.9965	24.5512	176
chr8	111145734	111146079	SRR8861852-53_trimmed.fq.sort.sort.q10.rmdup.narrowPeak_peak_58654	180	.	4.94285	20.3675	18.0101	179
chr8	111258192	111259731	SRR8861852-53_trimmed.fq.sort.sort.q10.rmdup.narrowPeak_peak_58655	1855	.	8.34911	189.851	185.555	865
chr8	111299393	111300786	SRR8861852-53_trimmed.fq.sort.sort.q10.rmdup.narrowPeak_peak_58656	2094	.	12.1251	214.163	209.409	652
chr8	111374820	111375076	SRR8861852-53_trimmed.fq.sort.sort.q10.rmdup.narrowPeak_peak_58657	48	.	2.86685	6.91681	4.87875	79
chr8	111375497	111375964	SRR8861852-53_trimmed.fq.sort.sort.q10.rmdup.narrowPeak_peak_58658	58	.	3.06457	7.97688	5.89593	99
chr8	111438968	111439355	SRR8861852-53_trimmed.fq.sort.sort.q10.rmdup.narrowPeak_peak_58659	225	.	5.536	24.9873	22.5667	230
chr8	111453944	111454307	SRR8861852-53_trimmed.fq.sort.sort.q10.rmdup.narrowPeak_peak_58660	73	.	3.19983	9.49605	7.36549	112
chr8	111456979	111457195	SRR8861852-53_trimmed.fq.sort.sort.q10.rmdup.narrowPeak_peak_58661	32	.	2.46553	5.22971	3.28211	103
chr8	111490134	111490627	SRR8861852-53_trimmed.fq.sort.sort.q10.rmdup.narrowPeak_peak_58662	116	.	3.94314	13.8769	11.6346	172
chr8	111513063	111513294	SRR8861852-53_trimmed.fq.sort.sort.q10.rmdup.narrowPeak_peak_58663	34	.	2.57028	5.43486	3.47073	105
chr8	111521119	111522669	SRR8861852-53_trimmed.fq.sort.sort.q10.rmdup.narrowPeak_peak_58664	397	.	6.53734	42.3085	39.7012	509
chr8	111536038	111536444	SRR8861852-53_trimmed.fq.sort.sort.q10.rmdup.narrowPeak_peak_58665	1362	.	7.30994	139.803	136.233	213
chr8	111536565	111537703	SRR8861852-53_trimmed.fq.sort.sort.q10.rmdup.narrowPeak_peak_58666	1650	.	8.14859	169.068	165.097	200
chr8	111549785	111550258	SRR8861852-53_trimmed.fq.sort.sort.q10.rmdup.narrowPeak_peak_58667	41	.	2.65855	6.19483	4.19374	158
chr8	111555289	111555557	SRR8861852-53_trimmed.fq.sort.sort.q10.rmdup.narrowPeak_peak_58668	64	.	2.96311	8.55789	6.45618	123
chr8	111568179	111568453	SRR8861852-53_trimmed.fq.sort.sort.q10.rmdup.narrowPeak_peak_58669	34	.	2.50468	5.36274	3.40934	124
chr8	111597746	111597970	SRR8861852-53_trimmed.fq.sort.sort.q10.rmdup.narrowPeak_peak_58670	36	.	2.31693	5.57724	3.60724	104
chr8	111642759	111644072	SRR8861852-53_trimmed.fq.sort.sort.q10.rmdup.narrowPeak_peak_58671	2263	.	10.1553	231.441	226.326	924
chr8	111648914	111649235	SRR8861852-53_trimmed.fq.sort.sort.q10.rmdup.narrowPeak_peak_58672	81	.	3.45973	10.2541	8.10017	163
chr8	111693548	111693892	SRR8861852-53_trimmed.fq.sort.sort.q10.rmdup.narrowPeak_peak_58673	58	.	3.06457	7.97688	5.89593	157
chr8	111705629	111705933	SRR8861852-53_trimmed.fq.sort.sort.q10.rmdup.narrowPeak_peak_58674	34	.	2.39747	5.39061	3.43599	135
chr8	111708597	111708855	SRR8861852-53_trimmed.fq.sort.sort.q10.rmdup.narrowPeak_peak_58675	43	.	2.50704	6.36835	4.36052	147
chr8	111709013	111709262	SRR8861852-53_trimmed.fq.sort.sort.q10.rmdup.narrowPeak_peak_58676	26	.	2.18793	4.59494	2.68548	137
chr8	111716473	111718086	SRR8861852-53_trimmed.fq.sort.sort.q10.rmdup.narrowPeak_peak_58677	345	.	4.76288	37.1375	34.5812	898
chr8	111726258	111727024	SRR8861852-53_trimmed.fq.sort.sort.q10.rmdup.narrowPeak_peak_58678	198	.	3.96882	22.2644	19.88	376
chr8	111731732	111731948	SRR8861852-53_trimmed.fq.sort.sort.q10.rmdup.narrowPeak_peak_58679	140	.	2.62226	16.3138	14.0231	88
chr8	111732311	111732689	SRR8861852-53_trimmed.fq.sort.sort.q10.rmdup.narrowPeak_peak_58680	84	.	2.24535	10.6119	8.44829	89
chr8	111732926	111734590	SRR8861852-53_trimmed.fq.sort.sort.q10.rmdup.narrowPeak_peak_58681	164	.	2.81615	18.8115	16.4787	820
chr8	111743025	111744411	SRR8861852-53_trimmed.fq.sort.sort.q10.rmdup.narrowPeak_peak_58682	1042	.	6.94278	107.489	104.281	590
chr8	111769551	111770457	SRR8861852-53_trimmed.fq.sort.sort.q10.rmdup.narrowPeak_peak_58683	299	.	5.2158	32.4782	29.9703	292
chr8	111787270	111788416	SRR8861852-53_trimmed.fq.sort.sort.q10.rmdup.narrowPeak_peak_58684	147	.	3.58672	17.0652	14.7613	681
chr8	111789032	111789289	SRR8861852-53_trimmed.fq.sort.sort.q10.rmdup.narrowPeak_peak_58685	27	.	2.07098	4.62399	2.71318	24
chr8	111794437	111795249	SRR8861852-53_trimmed.fq.sort.sort.q10.rmdup.narrowPeak_peak_58686	77	.	3.30027	9.8839	7.74073	382
chr8	111802861	111803191	SRR8861852-53_trimmed.fq.sort.sort.q10.rmdup.narrowPeak_peak_58687	24	.	2.12814	4.36463	2.47702	301
chr8	111811181	111811440	SRR8861852-53_trimmed.fq.sort.sort.q10.rmdup.narrowPeak_peak_58688	44	.	2.73916	6.47681	4.45937	177
chr8	111820311	111820908	SRR8861852-53_trimmed.fq.sort.sort.q10.rmdup.narrowPeak_peak_58689	76	.	3.11139	9.75482	7.61489	132
chr8	111829094	111829608	SRR8861852-53_trimmed.fq.sort.sort.q10.rmdup.narrowPeak_peak_58690	80	.	2.85466	10.2399	8.08765	388
chr8	111831487	111831708	SRR8861852-53_trimmed.fq.sort.sort.q10.rmdup.narrowPeak_peak_58691	49	.	2.40008	6.97297	4.93296	128
chr8	111832315	111832568	SRR8861852-53_trimmed.fq.sort.sort.q10.rmdup.narrowPeak_peak_58692	20	.	1.92643	3.90174	2.05085	172
chr8	111853541	111854779	SRR8861852-53_trimmed.fq.sort.sort.q10.rmdup.narrowPeak_peak_58693	1086	.	9.34856	111.889	108.636	543
chr8	111876110	111876878	SRR8861852-53_trimmed.fq.sort.sort.q10.rmdup.narrowPeak_peak_58694	1493	.	11.0411	153.127	149.381	513
chr8	111901719	111902498	SRR8861852-53_trimmed.fq.sort.sort.q10.rmdup.narrowPeak_peak_58695	61	.	2.9712	8.21342	6.12539	145
chr8	111904689	111905079	SRR8861852-53_trimmed.fq.sort.sort.q10.rmdup.narrowPeak_peak_58696	70	.	3.01105	9.13522	7.01433	179
chr8	111909721	111909981	SRR8861852-53_trimmed.fq.sort.sort.q10.rmdup.narrowPeak_peak_58697	51	.	2.5427	7.24377	5.19468	113
chr8	111912616	111913207	SRR8861852-53_trimmed.fq.sort.sort.q10.rmdup.narrowPeak_peak_58698	45	.	2.525	6.58619	4.56495	171
chr8	111913437	111913656	SRR8861852-53_trimmed.fq.sort.sort.q10.rmdup.narrowPeak_peak_58699	43	.	2.511	6.38463	4.37625	120
chr8	111913816	111914159	SRR8861852-53_trimmed.fq.sort.sort.q10.rmdup.narrowPeak_peak_58700	41	.	2.45665	6.16055	4.16076	254
chr8	111933010	111933908	SRR8861852-53_trimmed.fq.sort.sort.q10.rmdup.narrowPeak_peak_58701	933	.	9.14192	96.4134	93.3138	534
chr8	111939983	111941297	SRR8861852-53_trimmed.fq.sort.sort.q10.rmdup.narrowPeak_peak_58702	998	.	9.176	102.997	99.8336	932
chr8	111964452	111964703	SRR8861852-53_trimmed.fq.sort.sort.q10.rmdup.narrowPeak_peak_58703	55	.	2.81336	7.60017	5.53495	136
chr8	111991667	111992523	SRR8861852-53_trimmed.fq.sort.sort.q10.rmdup.narrowPeak_peak_58704	1201	.	10.3692	123.504	120.126	475
chr8	112010622	112012231	SRR8861852-53_trimmed.fq.sort.sort.q10.rmdup.narrowPeak_peak_58705	1003	.	7.44846	103.568	100.399	474
chr8	112348592	112348898	SRR8861852-53_trimmed.fq.sort.sort.q10.rmdup.narrowPeak_peak_58706	53	.	2.96571	7.43993	5.37986	175
chr8	112588118	112588488	SRR8861852-53_trimmed.fq.sort.sort.q10.rmdup.narrowPeak_peak_58707	105	.	3.85543	12.7254	10.5076	178
chr8	112589080	112589347	SRR8861852-53_trimmed.fq.sort.sort.q10.rmdup.narrowPeak_peak_58708	75	.	3.36114	9.6667	7.52898	85
chr8	112664249	112664516	SRR8861852-53_trimmed.fq.sort.sort.q10.rmdup.narrowPeak_peak_58709	43	.	2.768	6.40795	4.39301	127
chr8	112665059	112665401	SRR8861852-53_trimmed.fq.sort.sort.q10.rmdup.narrowPeak_peak_58710	58	.	3.06457	7.97688	5.89593	156
chr8	112727812	112728226	SRR8861852-53_trimmed.fq.sort.sort.q10.rmdup.narrowPeak_peak_58711	86	.	3.55885	10.8554	8.6839	219
chr8	112906457	112906766	SRR8861852-53_trimmed.fq.sort.sort.q10.rmdup.narrowPeak_peak_58712	75	.	3.36114	9.6667	7.52898	160
chr8	113532646	113532900	SRR8861852-53_trimmed.fq.sort.sort.q10.rmdup.narrowPeak_peak_58713	34	.	2.57028	5.43486	3.47073	102
chr8	113634906	113636271	SRR8861852-53_trimmed.fq.sort.sort.q10.rmdup.narrowPeak_peak_58714	1957	.	11.4408	200.231	195.751	752
chr8	113691391	113691923	SRR8861852-53_trimmed.fq.sort.sort.q10.rmdup.narrowPeak_peak_58715	111	.	3.95428	13.3707	11.1384	176
chr8	113792755	113793348	SRR8861852-53_trimmed.fq.sort.sort.q10.rmdup.narrowPeak_peak_58716	58	.	3.06457	7.97688	5.89593	523
chr8	113804176	113804390	SRR8861852-53_trimmed.fq.sort.sort.q10.rmdup.narrowPeak_peak_58717	48	.	2.86685	6.91681	4.87875	73
chr8	113814173	113814543	SRR8861852-53_trimmed.fq.sort.sort.q10.rmdup.narrowPeak_peak_58718	48	.	2.86685	6.91681	4.87875	170
chr8	113848451	113848789	SRR8861852-53_trimmed.fq.sort.sort.q10.rmdup.narrowPeak_peak_58719	34	.	2.57028	5.43486	3.47073	96
chr8	113985147	113985491	SRR8861852-53_trimmed.fq.sort.sort.q10.rmdup.narrowPeak_peak_58720	75	.	3.36114	9.6667	7.52898	160
chr8	113990369	113990928	SRR8861852-53_trimmed.fq.sort.sort.q10.rmdup.narrowPeak_peak_58721	105	.	3.85543	12.7254	10.5076	170
chr8	113999189	113999809	SRR8861852-53_trimmed.fq.sort.sort.q10.rmdup.narrowPeak_peak_58722	187	.	5.04171	21.1171	18.7487	415
chr8	114133528	114134202	SRR8861852-53_trimmed.fq.sort.sort.q10.rmdup.narrowPeak_peak_58723	790	.	10.5542	82.0275	79.0632	281
chr8	114274900	114275135	SRR8861852-53_trimmed.fq.sort.sort.q10.rmdup.narrowPeak_peak_58724	22	.	2.27371	4.09461	2.22077	112
chr8	114294686	114295445	SRR8861852-53_trimmed.fq.sort.sort.q10.rmdup.narrowPeak_peak_58725	131	.	4.18132	15.3917	13.1181	484
chr8	114295833	114296047	SRR8861852-53_trimmed.fq.sort.sort.q10.rmdup.narrowPeak_peak_58726	30	.	2.43122	4.97771	3.04124	111
chr8	114331660	114332000	SRR8861852-53_trimmed.fq.sort.sort.q10.rmdup.narrowPeak_peak_58727	57	.	2.90554	7.77784	5.70705	145
chr8	114332323	114333536	SRR8861852-53_trimmed.fq.sort.sort.q10.rmdup.narrowPeak_peak_58728	203	.	4.84213	22.6991	20.3085	458
chr8	114344999	114346039	SRR8861852-53_trimmed.fq.sort.sort.q10.rmdup.narrowPeak_peak_58729	254	.	5.84442	27.859	25.4034	345
chr8	114439490	114440311	SRR8861852-53_trimmed.fq.sort.sort.q10.rmdup.narrowPeak_peak_58730	1108	.	12.4994	114.078	110.802	334
chr8	114499622	114499903	SRR8861852-53_trimmed.fq.sort.sort.q10.rmdup.narrowPeak_peak_58731	71	.	3.1401	9.26256	7.13826	177
chr8	114504430	114504921	SRR8861852-53_trimmed.fq.sort.sort.q10.rmdup.narrowPeak_peak_58732	103	.	3.30957	12.5583	10.3454	176
chr8	114505087	114505364	SRR8861852-53_trimmed.fq.sort.sort.q10.rmdup.narrowPeak_peak_58733	114	.	3.53378	13.6409	11.4033	134
chr8	114505518	114506000	SRR8861852-53_trimmed.fq.sort.sort.q10.rmdup.narrowPeak_peak_58734	60	.	2.82176	8.15518	6.0689	388
chr8	114554744	114555301	SRR8861852-53_trimmed.fq.sort.sort.q10.rmdup.narrowPeak_peak_58735	156	.	3.79535	18.0003	15.6807	234
chr8	114555922	114556300	SRR8861852-53_trimmed.fq.sort.sort.q10.rmdup.narrowPeak_peak_58736	76	.	2.87768	9.82427	7.68257	130
chr8	114568302	114568516	SRR8861852-53_trimmed.fq.sort.sort.q10.rmdup.narrowPeak_peak_58737	53	.	2.96571	7.43993	5.37986	176
chr8	114591250	114591637	SRR8861852-53_trimmed.fq.sort.sort.q10.rmdup.narrowPeak_peak_58738	148	.	4.24235	17.1239	14.819	205
chr8	114592357	114592837	SRR8861852-53_trimmed.fq.sort.sort.q10.rmdup.narrowPeak_peak_58739	70	.	3.12261	9.19379	7.07131	271
chr8	114599426	114599701	SRR8861852-53_trimmed.fq.sort.sort.q10.rmdup.narrowPeak_peak_58740	52	.	2.93444	7.33152	5.2794	99
chr8	114618894	114619268	SRR8861852-53_trimmed.fq.sort.sort.q10.rmdup.narrowPeak_peak_58741	30	.	2.47143	4.97164	3.03557	317
chr8	114625487	114625743	SRR8861852-53_trimmed.fq.sort.sort.q10.rmdup.narrowPeak_peak_58742	42	.	2.55293	6.26215	4.25851	137
chr8	114626461	114626727	SRR8861852-53_trimmed.fq.sort.sort.q10.rmdup.narrowPeak_peak_58743	48	.	2.6738	6.88635	4.8543	25
chr8	114627300	114627729	SRR8861852-53_trimmed.fq.sort.sort.q10.rmdup.narrowPeak_peak_58744	46	.	2.65728	6.66388	4.63977	241
chr8	114670863	114671152	SRR8861852-53_trimmed.fq.sort.sort.q10.rmdup.narrowPeak_peak_58745	64	.	3.16343	8.52725	6.42641	101
chr8	114671436	114671686	SRR8861852-53_trimmed.fq.sort.sort.q10.rmdup.narrowPeak_peak_58746	48	.	2.86685	6.91681	4.87875	74
chr8	114707383	114708432	SRR8861852-53_trimmed.fq.sort.sort.q10.rmdup.narrowPeak_peak_58747	175	.	4.83008	19.9122	17.5618	491
chr8	114716277	114716715	SRR8861852-53_trimmed.fq.sort.sort.q10.rmdup.narrowPeak_peak_58748	26	.	2.15652	4.57964	2.67092	287
chr8	114716973	114717272	SRR8861852-53_trimmed.fq.sort.sort.q10.rmdup.narrowPeak_peak_58749	75	.	2.91747	9.65536	7.52053	102
chr8	114717766	114718355	SRR8861852-53_trimmed.fq.sort.sort.q10.rmdup.narrowPeak_peak_58750	126	.	3.53942	14.8684	12.6052	399
chr8	114723206	114723499	SRR8861852-53_trimmed.fq.sort.sort.q10.rmdup.narrowPeak_peak_58751	57	.	2.95678	7.78354	5.7125	173
chr8	114731555	114732112	SRR8861852-53_trimmed.fq.sort.sort.q10.rmdup.narrowPeak_peak_58752	75	.	3.36114	9.6667	7.52898	188
chr8	114773345	114773696	SRR8861852-53_trimmed.fq.sort.sort.q10.rmdup.narrowPeak_peak_58753	92	.	3.65771	11.4675	9.27989	193
chr8	114786145	114786488	SRR8861852-53_trimmed.fq.sort.sort.q10.rmdup.narrowPeak_peak_58754	48	.	2.86685	6.91681	4.87875	174
chr8	114875461	114876274	SRR8861852-53_trimmed.fq.sort.sort.q10.rmdup.narrowPeak_peak_58755	180	.	4.5672	20.4359	18.0776	320
chr8	114876367	114876588	SRR8861852-53_trimmed.fq.sort.sort.q10.rmdup.narrowPeak_peak_58756	24	.	2.21453	4.36128	2.47391	61
chr8	114936750	114937329	SRR8861852-53_trimmed.fq.sort.sort.q10.rmdup.narrowPeak_peak_58757	58	.	3.06457	7.97688	5.89593	393
chr8	115098287	115098513	SRR8861852-53_trimmed.fq.sort.sort.q10.rmdup.narrowPeak_peak_58758	34	.	2.57028	5.43486	3.47073	85
chr8	115159364	115159907	SRR8861852-53_trimmed.fq.sort.sort.q10.rmdup.narrowPeak_peak_58759	53	.	2.82051	7.45431	5.3937	429
chr8	115162285	115162581	SRR8861852-53_trimmed.fq.sort.sort.q10.rmdup.narrowPeak_peak_58760	55	.	2.78277	7.64982	5.58302	129
chr8	115258182	115258570	SRR8861852-53_trimmed.fq.sort.sort.q10.rmdup.narrowPeak_peak_58761	48	.	2.86685	6.91681	4.87875	193
chr8	115271591	115271845	SRR8861852-53_trimmed.fq.sort.sort.q10.rmdup.narrowPeak_peak_58762	39	.	2.66914	5.9138	3.92346	182
chr8	115351624	115351916	SRR8861852-53_trimmed.fq.sort.sort.q10.rmdup.narrowPeak_peak_58763	30	.	2.47143	4.97164	3.03557	177
chr8	115362744	115362986	SRR8861852-53_trimmed.fq.sort.sort.q10.rmdup.narrowPeak_peak_58764	53	.	2.96571	7.43993	5.37986	112
chr8	115400105	115400421	SRR8861852-53_trimmed.fq.sort.sort.q10.rmdup.narrowPeak_peak_58765	64	.	3.16343	8.52725	6.42641	123
chr8	115453255	115454343	SRR8861852-53_trimmed.fq.sort.sort.q10.rmdup.narrowPeak_peak_58766	217	.	5.33252	24.1428	21.7334	478
chr8	115665659	115666560	SRR8861852-53_trimmed.fq.sort.sort.q10.rmdup.narrowPeak_peak_58767	43	.	2.768	6.40795	4.39301	633
chr8	115705478	115706050	SRR8861852-53_trimmed.fq.sort.sort.q10.rmdup.narrowPeak_peak_58768	187	.	3.12463	21.1279	18.7594	406
chr8	115706440	115706975	SRR8861852-53_trimmed.fq.sort.sort.q10.rmdup.narrowPeak_peak_58769	522	.	4.91632	54.9822	52.2596	211
chr8	115707089	115707805	SRR8861852-53_trimmed.fq.sort.sort.q10.rmdup.narrowPeak_peak_58770	545	.	5.05995	57.2632	54.5202	183
chr8	115708078	115708429	SRR8861852-53_trimmed.fq.sort.sort.q10.rmdup.narrowPeak_peak_58771	85	.	2.39078	10.6676	8.5027	198
chr8	115757360	115757760	SRR8861852-53_trimmed.fq.sort.sort.q10.rmdup.narrowPeak_peak_58772	75	.	3.36114	9.6667	7.52898	198
chr8	115766550	115766905	SRR8861852-53_trimmed.fq.sort.sort.q10.rmdup.narrowPeak_peak_58773	39	.	2.66914	5.9138	3.92346	292
chr8	115826052	115826266	SRR8861852-53_trimmed.fq.sort.sort.q10.rmdup.narrowPeak_peak_58774	34	.	2.57028	5.43486	3.47073	91
chr8	115874399	115874711	SRR8861852-53_trimmed.fq.sort.sort.q10.rmdup.narrowPeak_peak_58775	39	.	2.66914	5.9138	3.92346	147
chr8	115875012	115875363	SRR8861852-53_trimmed.fq.sort.sort.q10.rmdup.narrowPeak_peak_58776	92	.	3.65771	11.4675	9.27989	148
chr8	115922340	115922649	SRR8861852-53_trimmed.fq.sort.sort.q10.rmdup.narrowPeak_peak_58777	64	.	3.16343	8.52725	6.42641	111
chr8	115930074	115930422	SRR8861852-53_trimmed.fq.sort.sort.q10.rmdup.narrowPeak_peak_58778	39	.	2.66914	5.9138	3.92346	187
chr8	115942894	115943245	SRR8861852-53_trimmed.fq.sort.sort.q10.rmdup.narrowPeak_peak_58779	75	.	3.36114	9.6667	7.52898	202
chr8	115943408	115943714	SRR8861852-53_trimmed.fq.sort.sort.q10.rmdup.narrowPeak_peak_58780	58	.	3.06457	7.97688	5.89593	76
chr8	116116258	116116509	SRR8861852-53_trimmed.fq.sort.sort.q10.rmdup.narrowPeak_peak_58781	39	.	2.66914	5.9138	3.92346	140
chr8	116196235	116196776	SRR8861852-53_trimmed.fq.sort.sort.q10.rmdup.narrowPeak_peak_58782	83	.	3.13653	10.4729	8.31275	354
chr8	116200130	116200652	SRR8861852-53_trimmed.fq.sort.sort.q10.rmdup.narrowPeak_peak_58783	124	.	3.60144	14.6968	12.4368	170
chr8	116379782	116380118	SRR8861852-53_trimmed.fq.sort.sort.q10.rmdup.narrowPeak_peak_58784	53	.	2.94678	7.37436	5.32081	80
chr8	116385502	116385933	SRR8861852-53_trimmed.fq.sort.sort.q10.rmdup.narrowPeak_peak_58785	142	.	4.40167	16.5668	14.2719	249
chr8	116504492	116504926	SRR8861852-53_trimmed.fq.sort.sort.q10.rmdup.narrowPeak_peak_58786	137	.	4.34971	16.0552	13.769	281
chr8	116587685	116588194	SRR8861852-53_trimmed.fq.sort.sort.q10.rmdup.narrowPeak_peak_58787	71	.	3.25752	9.2889	7.1639	161
chr8	116621836	116622136	SRR8861852-53_trimmed.fq.sort.sort.q10.rmdup.narrowPeak_peak_58788	40	.	2.6074	6.01419	4.01991	164
chr8	116732130	116733161	SRR8861852-53_trimmed.fq.sort.sort.q10.rmdup.narrowPeak_peak_58789	603	.	9.15137	63.128	60.3328	671
chr8	116772481	116772764	SRR8861852-53_trimmed.fq.sort.sort.q10.rmdup.narrowPeak_peak_58790	43	.	2.768	6.40795	4.39301	158
chr8	116852516	116852903	SRR8861852-53_trimmed.fq.sort.sort.q10.rmdup.narrowPeak_peak_58791	53	.	2.96571	7.43993	5.37986	197
chr8	116920839	116922508	SRR8861852-53_trimmed.fq.sort.sort.q10.rmdup.narrowPeak_peak_58792	2048	.	8.64603	209.515	204.859	720
chr8	116943564	116944197	SRR8861852-53_trimmed.fq.sort.sort.q10.rmdup.narrowPeak_peak_58793	118	.	3.79753	14.0799	11.8326	141
chr8	116978344	116979432	SRR8861852-53_trimmed.fq.sort.sort.q10.rmdup.narrowPeak_peak_58794	432	.	6.24984	45.9401	43.2989	468
chr8	116992913	116994271	SRR8861852-53_trimmed.fq.sort.sort.q10.rmdup.narrowPeak_peak_58795	791	.	8.23564	82.1254	79.1602	977
chr8	117097607	117098376	SRR8861852-53_trimmed.fq.sort.sort.q10.rmdup.narrowPeak_peak_58796	103	.	3.60955	12.52	10.3079	241
chr8	117157093	117157928	SRR8861852-53_trimmed.fq.sort.sort.q10.rmdup.narrowPeak_peak_58797	1202	.	9.22227	123.587	120.208	528
chr8	117158114	117158694	SRR8861852-53_trimmed.fq.sort.sort.q10.rmdup.narrowPeak_peak_58798	619	.	6.28264	64.8091	61.9992	229
chr8	117167375	117167651	SRR8861852-53_trimmed.fq.sort.sort.q10.rmdup.narrowPeak_peak_58799	62	.	2.99924	8.32085	6.22956	101
chr8	117198373	117198838	SRR8861852-53_trimmed.fq.sort.sort.q10.rmdup.narrowPeak_peak_58800	88	.	2.74955	11.009	8.83384	141
chr8	117199778	117200026	SRR8861852-53_trimmed.fq.sort.sort.q10.rmdup.narrowPeak_peak_58801	93	.	2.83596	11.5385	9.34933	145
chr8	117200255	117200620	SRR8861852-53_trimmed.fq.sort.sort.q10.rmdup.narrowPeak_peak_58802	156	.	3.46243	17.9641	15.6451	185
chr8	117213201	117213524	SRR8861852-53_trimmed.fq.sort.sort.q10.rmdup.narrowPeak_peak_58803	48	.	2.72507	6.92169	4.88346	206
chr8	117257105	117258062	SRR8861852-53_trimmed.fq.sort.sort.q10.rmdup.narrowPeak_peak_58804	735	.	5.40129	76.4729	73.5588	375
chr8	117258287	117258848	SRR8861852-53_trimmed.fq.sort.sort.q10.rmdup.narrowPeak_peak_58805	391	.	3.96636	41.7925	39.1902	166
chr8	117278634	117279201	SRR8861852-53_trimmed.fq.sort.sort.q10.rmdup.narrowPeak_peak_58806	100	.	3.28423	12.2161	10.0105	379
chr8	117282142	117282655	SRR8861852-53_trimmed.fq.sort.sort.q10.rmdup.narrowPeak_peak_58807	104	.	3.29585	12.7093	10.4932	332
chr8	117297735	117298201	SRR8861852-53_trimmed.fq.sort.sort.q10.rmdup.narrowPeak_peak_58808	36	.	2.32711	5.62009	3.64834	28
chr8	117314101	117315149	SRR8861852-53_trimmed.fq.sort.sort.q10.rmdup.narrowPeak_peak_58809	81	.	3.06429	10.3439	8.18679	774
chr8	117323087	117323387	SRR8861852-53_trimmed.fq.sort.sort.q10.rmdup.narrowPeak_peak_58810	59	.	2.79439	8.03941	5.95653	128
chr8	117327359	117327927	SRR8861852-53_trimmed.fq.sort.sort.q10.rmdup.narrowPeak_peak_58811	83	.	2.98659	10.5504	8.38838	306
chr8	117329338	117329749	SRR8861852-53_trimmed.fq.sort.sort.q10.rmdup.narrowPeak_peak_58812	40	.	2.34364	6.06493	4.06876	138
chr8	117335363	117335713	SRR8861852-53_trimmed.fq.sort.sort.q10.rmdup.narrowPeak_peak_58813	70	.	2.96461	9.1274	7.00673	213
chr8	117343514	117343768	SRR8861852-53_trimmed.fq.sort.sort.q10.rmdup.narrowPeak_peak_58814	27	.	2.38545	4.69524	2.78109	193
chr8	117355292	117355649	SRR8861852-53_trimmed.fq.sort.sort.q10.rmdup.narrowPeak_peak_58815	37	.	2.45638	5.74798	3.77093	52
chr8	117380507	117381326	SRR8861852-53_trimmed.fq.sort.sort.q10.rmdup.narrowPeak_peak_58816	80	.	3.0411	10.2362	8.08402	296
chr8	117387438	117388577	SRR8861852-53_trimmed.fq.sort.sort.q10.rmdup.narrowPeak_peak_58817	76	.	2.98847	9.80039	7.65929	241
chr8	117403313	117403527	SRR8861852-53_trimmed.fq.sort.sort.q10.rmdup.narrowPeak_peak_58818	37	.	2.52012	5.70298	3.72781	182
chr8	117403808	117404440	SRR8861852-53_trimmed.fq.sort.sort.q10.rmdup.narrowPeak_peak_58819	70	.	3.02129	9.17819	7.05612	136
chr8	117408601	117409169	SRR8861852-53_trimmed.fq.sort.sort.q10.rmdup.narrowPeak_peak_58820	135	.	3.78061	15.8327	13.5513	298
chr8	117414966	117415232	SRR8861852-53_trimmed.fq.sort.sort.q10.rmdup.narrowPeak_peak_58821	49	.	2.70191	6.99611	4.95535	117
chr8	117445979	117446409	SRR8861852-53_trimmed.fq.sort.sort.q10.rmdup.narrowPeak_peak_58822	52	.	2.6287	7.32819	5.27628	203
chr8	117457806	117458506	SRR8861852-53_trimmed.fq.sort.sort.q10.rmdup.narrowPeak_peak_58823	91	.	3.11205	11.3707	9.18724	499
chr8	117469760	117471070	SRR8861852-53_trimmed.fq.sort.sort.q10.rmdup.narrowPeak_peak_58824	339	.	5.8526	36.472	33.9225	935
chr8	117516882	117517659	SRR8861852-53_trimmed.fq.sort.sort.q10.rmdup.narrowPeak_peak_58825	264	.	5.63805	28.9591	26.4906	206
chr8	117526424	117526716	SRR8861852-53_trimmed.fq.sort.sort.q10.rmdup.narrowPeak_peak_58826	64	.	3.16343	8.52725	6.42641	160
chr8	117659941	117661295	SRR8861852-53_trimmed.fq.sort.sort.q10.rmdup.narrowPeak_peak_58827	198	.	4.25554	22.2632	19.8788	1053
chr8	117684184	117684546	SRR8861852-53_trimmed.fq.sort.sort.q10.rmdup.narrowPeak_peak_58828	137	.	4.34971	16.0552	13.769	128
chr8	117711975	117712189	SRR8861852-53_trimmed.fq.sort.sort.q10.rmdup.narrowPeak_peak_58829	53	.	2.96571	7.43993	5.37986	115
chr8	117712609	117712921	SRR8861852-53_trimmed.fq.sort.sort.q10.rmdup.narrowPeak_peak_58830	53	.	2.96571	7.43993	5.37986	154
chr8	117801119	117802561	SRR8861852-53_trimmed.fq.sort.sort.q10.rmdup.narrowPeak_peak_58831	2062	.	10.9911	210.899	206.214	599
chr8	117873201	117873606	SRR8861852-53_trimmed.fq.sort.sort.q10.rmdup.narrowPeak_peak_58832	75	.	3.36114	9.6667	7.52898	206
chr8	118018047	118018636	SRR8861852-53_trimmed.fq.sort.sort.q10.rmdup.narrowPeak_peak_58833	69	.	3.26228	9.09065	6.97096	460
chr8	118136465	118136975	SRR8861852-53_trimmed.fq.sort.sort.q10.rmdup.narrowPeak_peak_58834	62	.	2.82877	8.35938	6.26702	65
chr8	118138087	118138425	SRR8861852-53_trimmed.fq.sort.sort.q10.rmdup.narrowPeak_peak_58835	55	.	2.72769	7.59055	5.52571	139
chr8	118270907	118271330	SRR8861852-53_trimmed.fq.sort.sort.q10.rmdup.narrowPeak_peak_58836	43	.	2.768	6.40795	4.39301	361
chr8	118283803	118285070	SRR8861852-53_trimmed.fq.sort.sort.q10.rmdup.narrowPeak_peak_58837	448	.	7.07863	47.4929	44.8376	964
chr8	118313385	118313629	SRR8861852-53_trimmed.fq.sort.sort.q10.rmdup.narrowPeak_peak_58838	39	.	2.66914	5.9138	3.92346	149
chr8	118465262	118465628	SRR8861852-53_trimmed.fq.sort.sort.q10.rmdup.narrowPeak_peak_58839	34	.	2.57028	5.43486	3.47073	154
chr8	118612547	118613228	SRR8861852-53_trimmed.fq.sort.sort.q10.rmdup.narrowPeak_peak_58840	166	.	4.67548	18.9464	16.6109	361
chr8	118654423	118654681	SRR8861852-53_trimmed.fq.sort.sort.q10.rmdup.narrowPeak_peak_58841	39	.	2.66914	5.9138	3.92346	114
chr8	118845842	118846391	SRR8861852-53_trimmed.fq.sort.sort.q10.rmdup.narrowPeak_peak_58842	39	.	2.66914	5.9138	3.92346	191
chr8	119059685	119060017	SRR8861852-53_trimmed.fq.sort.sort.q10.rmdup.narrowPeak_peak_58843	30	.	2.47143	4.97164	3.03557	47
chr8	119097991	119098520	SRR8861852-53_trimmed.fq.sort.sort.q10.rmdup.narrowPeak_peak_58844	64	.	3.16343	8.52725	6.42641	99
chr8	119121514	119121958	SRR8861852-53_trimmed.fq.sort.sort.q10.rmdup.narrowPeak_peak_58845	53	.	2.96571	7.43993	5.37986	356
chr8	119122686	119123046	SRR8861852-53_trimmed.fq.sort.sort.q10.rmdup.narrowPeak_peak_58846	39	.	2.66914	5.9138	3.92346	197
chr8	119137177	119137514	SRR8861852-53_trimmed.fq.sort.sort.q10.rmdup.narrowPeak_peak_58847	26	.	2.37257	4.5247	2.61861	159
chr8	119344034	119345189	SRR8861852-53_trimmed.fq.sort.sort.q10.rmdup.narrowPeak_peak_58848	1214	.	10.2168	124.808	121.416	720
chr8	119351593	119351835	SRR8861852-53_trimmed.fq.sort.sort.q10.rmdup.narrowPeak_peak_58849	34	.	2.57028	5.43486	3.47073	89
chr8	119357571	119358434	SRR8861852-53_trimmed.fq.sort.sort.q10.rmdup.narrowPeak_peak_58850	171	.	4.56982	19.4799	17.1365	633
chr8	119358719	119358953	SRR8861852-53_trimmed.fq.sort.sort.q10.rmdup.narrowPeak_peak_58851	84	.	3.43235	10.6159	8.45221	112
chr8	119394414	119395423	SRR8861852-53_trimmed.fq.sort.sort.q10.rmdup.narrowPeak_peak_58852	274	.	6.12914	29.8823	27.4031	190
chr8	119412933	119413197	SRR8861852-53_trimmed.fq.sort.sort.q10.rmdup.narrowPeak_peak_58853	51	.	2.88611	7.16295	5.11661	165
chr8	119425903	119426488	SRR8861852-53_trimmed.fq.sort.sort.q10.rmdup.narrowPeak_peak_58854	62	.	2.7963	8.39025	6.29692	206
chr8	119455090	119455437	SRR8861852-53_trimmed.fq.sort.sort.q10.rmdup.narrowPeak_peak_58855	22	.	2.27371	4.09461	2.22077	99
chr8	119502667	119502881	SRR8861852-53_trimmed.fq.sort.sort.q10.rmdup.narrowPeak_peak_58856	30	.	2.47143	4.97164	3.03557	91
chr8	119544677	119544891	SRR8861852-53_trimmed.fq.sort.sort.q10.rmdup.narrowPeak_peak_58857	42	.	2.54425	6.22844	4.22609	50
chr8	119545076	119545738	SRR8861852-53_trimmed.fq.sort.sort.q10.rmdup.narrowPeak_peak_58858	82	.	3.22419	10.4395	8.28014	167
chr8	119557886	119559444	SRR8861852-53_trimmed.fq.sort.sort.q10.rmdup.narrowPeak_peak_58859	944	.	6.50421	97.5168	94.4066	1207
chr8	119566346	119566610	SRR8861852-53_trimmed.fq.sort.sort.q10.rmdup.narrowPeak_peak_58860	43	.	2.65139	6.32693	4.32081	162
chr8	119574711	119575139	SRR8861852-53_trimmed.fq.sort.sort.q10.rmdup.narrowPeak_peak_58861	64	.	3.16343	8.52725	6.42641	187
chr8	119604374	119605322	SRR8861852-53_trimmed.fq.sort.sort.q10.rmdup.narrowPeak_peak_58862	838	.	9.4446	86.8148	83.8061	698
chr8	119653699	119654079	SRR8861852-53_trimmed.fq.sort.sort.q10.rmdup.narrowPeak_peak_58863	34	.	2.48403	5.43296	3.47073	257
chr8	119660828	119661342	SRR8861852-53_trimmed.fq.sort.sort.q10.rmdup.narrowPeak_peak_58864	72	.	3.27093	9.33814	7.21182	384
chr8	119709113	119709358	SRR8861852-53_trimmed.fq.sort.sort.q10.rmdup.narrowPeak_peak_58865	34	.	2.57028	5.43486	3.47073	70
chr8	119709500	119709789	SRR8861852-53_trimmed.fq.sort.sort.q10.rmdup.narrowPeak_peak_58866	64	.	3.16343	8.52725	6.42641	163
chr8	119777555	119778939	SRR8861852-53_trimmed.fq.sort.sort.q10.rmdup.narrowPeak_peak_58867	1731	.	10.737	177.261	173.168	665
chr8	119792010	119792474	SRR8861852-53_trimmed.fq.sort.sort.q10.rmdup.narrowPeak_peak_58868	79	.	3.28871	10.0577	7.91014	177
chr8	119798074	119799439	SRR8861852-53_trimmed.fq.sort.sort.q10.rmdup.narrowPeak_peak_58869	867	.	7.46463	89.8037	86.7671	525
chr8	119806750	119807027	SRR8861852-53_trimmed.fq.sort.sort.q10.rmdup.narrowPeak_peak_58870	36	.	2.55186	5.66936	3.69559	155
chr8	119824923	119825350	SRR8861852-53_trimmed.fq.sort.sort.q10.rmdup.narrowPeak_peak_58871	78	.	3.07167	9.98232	7.83665	232
chr8	119831723	119832466	SRR8861852-53_trimmed.fq.sort.sort.q10.rmdup.narrowPeak_peak_58872	47	.	2.51403	6.8259	4.79602	536
chr8	119840006	119841193	SRR8861852-53_trimmed.fq.sort.sort.q10.rmdup.narrowPeak_peak_58873	1206	.	9.26688	123.991	120.607	874
chr8	119862233	119862658	SRR8861852-53_trimmed.fq.sort.sort.q10.rmdup.narrowPeak_peak_58874	194	.	5.14057	21.875	19.4959	203
chr8	119885832	119886199	SRR8861852-53_trimmed.fq.sort.sort.q10.rmdup.narrowPeak_peak_58875	30	.	2.47143	4.97164	3.03557	249
chr8	119910747	119911821	SRR8861852-53_trimmed.fq.sort.sort.q10.rmdup.narrowPeak_peak_58876	1145	.	9.43693	117.882	114.566	188
chr8	119956735	119957076	SRR8861852-53_trimmed.fq.sort.sort.q10.rmdup.narrowPeak_peak_58877	75	.	2.63339	9.6691	7.53132	213
chr8	119957534	119957981	SRR8861852-53_trimmed.fq.sort.sort.q10.rmdup.narrowPeak_peak_58878	64	.	2.5381	8.52734	6.4265	117
chr8	119972687	119972991	SRR8861852-53_trimmed.fq.sort.sort.q10.rmdup.narrowPeak_peak_58879	56	.	2.92783	7.6775	5.60985	122
chr8	119982406	119982829	SRR8861852-53_trimmed.fq.sort.sort.q10.rmdup.narrowPeak_peak_58880	66	.	3.07007	8.78809	6.67992	252
chr8	119994306	119994697	SRR8861852-53_trimmed.fq.sort.sort.q10.rmdup.narrowPeak_peak_58881	92	.	3.65771	11.4675	9.27989	153
chr8	120000535	120000749	SRR8861852-53_trimmed.fq.sort.sort.q10.rmdup.narrowPeak_peak_58882	46	.	2.50435	6.64123	4.61799	96
chr8	120001095	120001625	SRR8861852-53_trimmed.fq.sort.sort.q10.rmdup.narrowPeak_peak_58883	41	.	2.41323	6.1129	4.11494	207
chr8	120006418	120006829	SRR8861852-53_trimmed.fq.sort.sort.q10.rmdup.narrowPeak_peak_58884	55	.	2.76396	7.57355	5.50918	202
chr8	120014472	120015072	SRR8861852-53_trimmed.fq.sort.sort.q10.rmdup.narrowPeak_peak_58885	96	.	3.51714	11.8934	9.6964	191
chr8	120020791	120021472	SRR8861852-53_trimmed.fq.sort.sort.q10.rmdup.narrowPeak_peak_58886	69	.	3.04006	9.0617	6.94578	366
chr8	120031291	120031711	SRR8861852-53_trimmed.fq.sort.sort.q10.rmdup.narrowPeak_peak_58887	45	.	2.54724	6.53308	4.51363	180
chr8	120046147	120047012	SRR8861852-53_trimmed.fq.sort.sort.q10.rmdup.narrowPeak_peak_58888	348	.	5.35068	37.4073	34.8483	332
chr8	120047263	120047494	SRR8861852-53_trimmed.fq.sort.sort.q10.rmdup.narrowPeak_peak_58889	29	.	2.09565	4.83157	2.91096	47
chr8	120063025	120063402	SRR8861852-53_trimmed.fq.sort.sort.q10.rmdup.narrowPeak_peak_58890	59	.	2.9785	8.05215	5.96884	247
chr8	120073060	120073531	SRR8861852-53_trimmed.fq.sort.sort.q10.rmdup.narrowPeak_peak_58891	48	.	2.76593	6.90717	4.87434	107
chr8	120081258	120081607	SRR8861852-53_trimmed.fq.sort.sort.q10.rmdup.narrowPeak_peak_58892	59	.	2.97276	8.03067	5.94803	161
chr8	120081896	120082123	SRR8861852-53_trimmed.fq.sort.sort.q10.rmdup.narrowPeak_peak_58893	54	.	2.89383	7.55236	5.48868	69
chr8	120101129	120102019	SRR8861852-53_trimmed.fq.sort.sort.q10.rmdup.narrowPeak_peak_58894	1563	.	9.99315	160.204	156.36	331
chr8	120113309	120113873	SRR8861852-53_trimmed.fq.sort.sort.q10.rmdup.narrowPeak_peak_58895	316	.	6.62342	34.1528	31.6271	395
chr8	120120648	120121188	SRR8861852-53_trimmed.fq.sort.sort.q10.rmdup.narrowPeak_peak_58896	127	.	4.08171	14.9917	12.7263	316
chr8	120126606	120126820	SRR8861852-53_trimmed.fq.sort.sort.q10.rmdup.narrowPeak_peak_58897	34	.	2.35648	5.36334	3.4099	164
chr8	120127172	120127599	SRR8861852-53_trimmed.fq.sort.sort.q10.rmdup.narrowPeak_peak_58898	51	.	2.66488	7.16831	5.12174	112
chr8	120152023	120153021	SRR8861852-53_trimmed.fq.sort.sort.q10.rmdup.narrowPeak_peak_58899	69	.	2.79181	9.05348	6.93777	499
chr8	120164256	120164473	SRR8861852-53_trimmed.fq.sort.sort.q10.rmdup.narrowPeak_peak_58900	58	.	3.06457	7.97688	5.89593	94
chr8	120179071	120179706	SRR8861852-53_trimmed.fq.sort.sort.q10.rmdup.narrowPeak_peak_58901	138	.	3.8343	16.0947	13.8078	465
chr8	120184166	120184501	SRR8861852-53_trimmed.fq.sort.sort.q10.rmdup.narrowPeak_peak_58902	30	.	1.911	4.92895	3.00367	128
chr8	120184837	120186023	SRR8861852-53_trimmed.fq.sort.sort.q10.rmdup.narrowPeak_peak_58903	447	.	5.0751	47.4061	44.7515	302
chr8	120190812	120192318	SRR8861852-53_trimmed.fq.sort.sort.q10.rmdup.narrowPeak_peak_58904	840	.	6.48855	87.0743	84.0632	236
chr8	120215500	120215714	SRR8861852-53_trimmed.fq.sort.sort.q10.rmdup.narrowPeak_peak_58905	41	.	2.10505	6.16262	4.16271	66
chr8	120215872	120216316	SRR8861852-53_trimmed.fq.sort.sort.q10.rmdup.narrowPeak_peak_58906	48	.	2.19097	6.88586	4.85385	160
chr8	120216668	120217434	SRR8861852-53_trimmed.fq.sort.sort.q10.rmdup.narrowPeak_peak_58907	467	.	5.3847	49.3735	46.7012	596
chr8	120217583	120218071	SRR8861852-53_trimmed.fq.sort.sort.q10.rmdup.narrowPeak_peak_58908	126	.	3.02128	14.9584	12.6936	128
chr8	120224981	120225707	SRR8861852-53_trimmed.fq.sort.sort.q10.rmdup.narrowPeak_peak_58909	128	.	3.12575	15.0834	12.8163	529
chr8	120227723	120228119	SRR8861852-53_trimmed.fq.sort.sort.q10.rmdup.narrowPeak_peak_58910	117	.	2.91044	13.9873	11.743	236
chr8	120234609	120235314	SRR8861852-53_trimmed.fq.sort.sort.q10.rmdup.narrowPeak_peak_58911	97	.	3.09985	11.9108	9.71345	105
chr8	120249586	120250114	SRR8861852-53_trimmed.fq.sort.sort.q10.rmdup.narrowPeak_peak_58912	47	.	2.49229	6.72974	4.70334	406
chr8	120264569	120265379	SRR8861852-53_trimmed.fq.sort.sort.q10.rmdup.narrowPeak_peak_58913	196	.	2.85731	22.0442	19.6628	669
chr8	120265545	120266040	SRR8861852-53_trimmed.fq.sort.sort.q10.rmdup.narrowPeak_peak_58914	502	.	4.22835	52.9067	50.2025	180
chr8	120266373	120266963	SRR8861852-53_trimmed.fq.sort.sort.q10.rmdup.narrowPeak_peak_58915	65	.	2.06891	8.68073	6.57553	380
chr8	120275382	120277739	SRR8861852-53_trimmed.fq.sort.sort.q10.rmdup.narrowPeak_peak_58916	844	.	4.85424	87.4925	84.4774	975
chr8	120282805	120284021	SRR8861852-53_trimmed.fq.sort.sort.q10.rmdup.narrowPeak_peak_58917	98	.	2.7547	12.0387	9.83845	783
chr8	120285157	120285375	SRR8861852-53_trimmed.fq.sort.sort.q10.rmdup.narrowPeak_peak_58918	58	.	2.32171	7.92146	5.8461	108
chr8	120298251	120299516	SRR8861852-53_trimmed.fq.sort.sort.q10.rmdup.narrowPeak_peak_58919	616	.	5.87201	64.436	61.6293	826
chr8	120304370	120304954	SRR8861852-53_trimmed.fq.sort.sort.q10.rmdup.narrowPeak_peak_58920	101	.	3.45136	12.3173	10.1095	256
chr8	120317161	120317861	SRR8861852-53_trimmed.fq.sort.sort.q10.rmdup.narrowPeak_peak_58921	66	.	3.10474	8.72089	6.61458	506
chr8	120318035	120318334	SRR8861852-53_trimmed.fq.sort.sort.q10.rmdup.narrowPeak_peak_58922	43	.	2.60666	6.31708	4.31124	167
chr8	120322645	120323089	SRR8861852-53_trimmed.fq.sort.sort.q10.rmdup.narrowPeak_peak_58923	86	.	3.1607	10.7874	8.61956	322
chr8	120323332	120324001	SRR8861852-53_trimmed.fq.sort.sort.q10.rmdup.narrowPeak_peak_58924	59	.	2.83335	8.02899	5.94641	272
chr8	120324742	120325162	SRR8861852-53_trimmed.fq.sort.sort.q10.rmdup.narrowPeak_peak_58925	42	.	2.54425	6.22844	4.22609	187
chr8	120331099	120331562	SRR8861852-53_trimmed.fq.sort.sort.q10.rmdup.narrowPeak_peak_58926	108	.	3.46016	13.0563	10.8318	206
chr8	120334641	120335014	SRR8861852-53_trimmed.fq.sort.sort.q10.rmdup.narrowPeak_peak_58927	168	.	4.06801	19.2002	16.8609	196
chr8	120363892	120364555	SRR8861852-53_trimmed.fq.sort.sort.q10.rmdup.narrowPeak_peak_58928	39	.	2.39734	5.91419	3.9238	358
chr8	120368614	120369005	SRR8861852-53_trimmed.fq.sort.sort.q10.rmdup.narrowPeak_peak_58929	40	.	2.28166	6.02086	4.02643	296
chr8	120369232	120369505	SRR8861852-53_trimmed.fq.sort.sort.q10.rmdup.narrowPeak_peak_58930	91	.	2.98882	11.3205	9.1382	111
chr8	120374264	120374478	SRR8861852-53_trimmed.fq.sort.sort.q10.rmdup.narrowPeak_peak_58931	34	.	2.34477	5.44345	3.47893	102
chr8	120416093	120417626	SRR8861852-53_trimmed.fq.sort.sort.q10.rmdup.narrowPeak_peak_58932	692	.	7.0508	72.1226	69.2472	859
chr8	120424516	120425546	SRR8861852-53_trimmed.fq.sort.sort.q10.rmdup.narrowPeak_peak_58933	199	.	3.81982	22.3558	19.9701	851
chr8	120425699	120426000	SRR8861852-53_trimmed.fq.sort.sort.q10.rmdup.narrowPeak_peak_58934	79	.	2.67823	10.0903	7.94182	136
chr8	120426712	120427484	SRR8861852-53_trimmed.fq.sort.sort.q10.rmdup.narrowPeak_peak_58935	67	.	2.56485	8.82268	6.71349	682
chr8	120465979	120466353	SRR8861852-53_trimmed.fq.sort.sort.q10.rmdup.narrowPeak_peak_58936	39	.	2.66914	5.9138	3.92346	132
chr8	120487417	120488143	SRR8861852-53_trimmed.fq.sort.sort.q10.rmdup.narrowPeak_peak_58937	139	.	4.23362	16.1941	13.9055	486
chr8	120488843	120489149	SRR8861852-53_trimmed.fq.sort.sort.q10.rmdup.narrowPeak_peak_58938	34	.	2.46531	5.36733	3.41368	60
chr8	120489331	120489619	SRR8861852-53_trimmed.fq.sort.sort.q10.rmdup.narrowPeak_peak_58939	51	.	2.80692	7.22953	5.18084	140
chr8	120494952	120495337	SRR8861852-53_trimmed.fq.sort.sort.q10.rmdup.narrowPeak_peak_58940	117	.	4.05314	14.0266	11.7803	221
chr8	120505068	120505449	SRR8861852-53_trimmed.fq.sort.sort.q10.rmdup.narrowPeak_peak_58941	53	.	2.96571	7.43993	5.37986	223
chr8	120537421	120537671	SRR8861852-53_trimmed.fq.sort.sort.q10.rmdup.narrowPeak_peak_58942	67	.	2.37592	8.89511	6.78389	159
chr8	120538016	120539082	SRR8861852-53_trimmed.fq.sort.sort.q10.rmdup.narrowPeak_peak_58943	307	.	4.31912	33.244	30.7281	573
chr8	120556054	120556411	SRR8861852-53_trimmed.fq.sort.sort.q10.rmdup.narrowPeak_peak_58944	52	.	2.82282	7.28889	5.2383	148
chr8	120563119	120563426	SRR8861852-53_trimmed.fq.sort.sort.q10.rmdup.narrowPeak_peak_58945	59	.	2.74992	8.01701	5.93482	138
chr8	120563538	120564108	SRR8861852-53_trimmed.fq.sort.sort.q10.rmdup.narrowPeak_peak_58946	54	.	2.67755	7.53969	5.47634	155
chr8	120570051	120570303	SRR8861852-53_trimmed.fq.sort.sort.q10.rmdup.narrowPeak_peak_58947	36	.	2.30118	5.63156	3.65937	72
chr8	120588311	120589155	SRR8861852-53_trimmed.fq.sort.sort.q10.rmdup.narrowPeak_peak_58948	1151	.	8.6713	118.462	115.14	584
chr8	120589443	120589978	SRR8861852-53_trimmed.fq.sort.sort.q10.rmdup.narrowPeak_peak_58949	489	.	5.43097	51.674	48.981	241
chr8	120598226	120598697	SRR8861852-53_trimmed.fq.sort.sort.q10.rmdup.narrowPeak_peak_58950	161	.	4.34122	18.4665	16.139	277
chr8	120602274	120602729	SRR8861852-53_trimmed.fq.sort.sort.q10.rmdup.narrowPeak_peak_58951	99	.	3.41128	12.1383	9.93433	305
chr8	120606133	120606399	SRR8861852-53_trimmed.fq.sort.sort.q10.rmdup.narrowPeak_peak_58952	21	.	2.16446	3.97162	2.11673	129
chr8	120616801	120617015	SRR8861852-53_trimmed.fq.sort.sort.q10.rmdup.narrowPeak_peak_58953	57	.	2.96852	7.82642	5.75402	80
chr8	120618284	120618589	SRR8861852-53_trimmed.fq.sort.sort.q10.rmdup.narrowPeak_peak_58954	200	.	4.93062	22.4089	20.0226	163
chr8	120666975	120668098	SRR8861852-53_trimmed.fq.sort.sort.q10.rmdup.narrowPeak_peak_58955	1048	.	6.46062	108.078	104.863	904
chr8	120668231	120668921	SRR8861852-53_trimmed.fq.sort.sort.q10.rmdup.narrowPeak_peak_58956	1008	.	6.32316	103.983	100.81	313
chr8	120684756	120686036	SRR8861852-53_trimmed.fq.sort.sort.q10.rmdup.narrowPeak_peak_58957	62	.	3.05522	8.33732	6.24557	692
chr8	120697218	120697461	SRR8861852-53_trimmed.fq.sort.sort.q10.rmdup.narrowPeak_peak_58958	34	.	2.57028	5.43486	3.47073	173
chr8	120751718	120752733	SRR8861852-53_trimmed.fq.sort.sort.q10.rmdup.narrowPeak_peak_58959	87	.	3.38912	10.9035	8.73083	208
chr8	120953034	120953496	SRR8861852-53_trimmed.fq.sort.sort.q10.rmdup.narrowPeak_peak_58960	81	.	3.46	10.2551	8.10017	292
chr8	121063760	121064542	SRR8861852-53_trimmed.fq.sort.sort.q10.rmdup.narrowPeak_peak_58961	265	.	6.03028	29.0486	26.5788	252
chr8	121107621	121108839	SRR8861852-53_trimmed.fq.sort.sort.q10.rmdup.narrowPeak_peak_58962	1381	.	9.66025	141.79	138.195	504
chr8	121116206	121117656	SRR8861852-53_trimmed.fq.sort.sort.q10.rmdup.narrowPeak_peak_58963	441	.	5.44288	46.8042	44.1552	173
chr8	121117940	121118386	SRR8861852-53_trimmed.fq.sort.sort.q10.rmdup.narrowPeak_peak_58964	67	.	2.51462	8.82387	6.71466	168
chr8	121163629	121164303	SRR8861852-53_trimmed.fq.sort.sort.q10.rmdup.narrowPeak_peak_58965	92	.	3.65771	11.4675	9.27989	478
chr8	121170239	121170532	SRR8861852-53_trimmed.fq.sort.sort.q10.rmdup.narrowPeak_peak_58966	18	.	2.00146	3.695	1.85541	249
chr8	121174576	121175303	SRR8861852-53_trimmed.fq.sort.sort.q10.rmdup.narrowPeak_peak_58967	141	.	3.47733	16.4216	14.1292	434
chr8	121175473	121176209	SRR8861852-53_trimmed.fq.sort.sort.q10.rmdup.narrowPeak_peak_58968	104	.	3.13606	12.7118	10.4957	117
chr8	121180650	121181615	SRR8861852-53_trimmed.fq.sort.sort.q10.rmdup.narrowPeak_peak_58969	96	.	3.19815	11.7963	9.60147	185
chr8	121187257	121187987	SRR8861852-53_trimmed.fq.sort.sort.q10.rmdup.narrowPeak_peak_58970	120	.	3.91836	14.3229	12.0709	333
chr8	121202540	121202972	SRR8861852-53_trimmed.fq.sort.sort.q10.rmdup.narrowPeak_peak_58971	83	.	2.91022	10.5321	8.37045	165
chr8	121203254	121203973	SRR8861852-53_trimmed.fq.sort.sort.q10.rmdup.narrowPeak_peak_58972	226	.	4.38049	25.121	22.6988	376
chr8	121212828	121213378	SRR8861852-53_trimmed.fq.sort.sort.q10.rmdup.narrowPeak_peak_58973	69	.	3.26228	9.09065	6.97096	362
chr8	121219851	121220392	SRR8861852-53_trimmed.fq.sort.sort.q10.rmdup.narrowPeak_peak_58974	39	.	2.66914	5.9138	3.92346	121
chr8	121239306	121239586	SRR8861852-53_trimmed.fq.sort.sort.q10.rmdup.narrowPeak_peak_58975	56	.	2.93357	7.69858	5.63028	137
chr8	121242016	121242459	SRR8861852-53_trimmed.fq.sort.sort.q10.rmdup.narrowPeak_peak_58976	41	.	2.68266	6.11904	4.12079	306
chr8	121272990	121273330	SRR8861852-53_trimmed.fq.sort.sort.q10.rmdup.narrowPeak_peak_58977	69	.	3.26228	9.09065	6.97096	178
chr8	121280085	121280638	SRR8861852-53_trimmed.fq.sort.sort.q10.rmdup.narrowPeak_peak_58978	46	.	2.478	6.6664	4.64224	370
chr8	121280764	121280980	SRR8861852-53_trimmed.fq.sort.sort.q10.rmdup.narrowPeak_peak_58979	45	.	2.45687	6.57252	4.55168	115
chr8	121282770	121283213	SRR8861852-53_trimmed.fq.sort.sort.q10.rmdup.narrowPeak_peak_58980	74	.	2.79986	9.60666	7.47316	264
chr8	121283381	121283797	SRR8861852-53_trimmed.fq.sort.sort.q10.rmdup.narrowPeak_peak_58981	48	.	2.41683	6.92428	4.88587	153
chr8	121294309	121294955	SRR8861852-53_trimmed.fq.sort.sort.q10.rmdup.narrowPeak_peak_58982	86	.	3.55885	10.8554	8.6839	502
chr8	121300354	121301490	SRR8861852-53_trimmed.fq.sort.sort.q10.rmdup.narrowPeak_peak_58983	246	.	4.21701	27.0723	24.6262	942
chr8	121301596	121302391	SRR8861852-53_trimmed.fq.sort.sort.q10.rmdup.narrowPeak_peak_58984	377	.	5.08493	40.3185	37.7306	348
chr8	121307038	121307404	SRR8861852-53_trimmed.fq.sort.sort.q10.rmdup.narrowPeak_peak_58985	79	.	3.29498	10.0823	7.93415	171
chr8	121310867	121311198	SRR8861852-53_trimmed.fq.sort.sort.q10.rmdup.narrowPeak_peak_58986	41	.	2.67717	6.10034	4.10286	161
chr8	121325683	121326323	SRR8861852-53_trimmed.fq.sort.sort.q10.rmdup.narrowPeak_peak_58987	431	.	6.02971	45.8155	43.1755	205
chr8	121326574	121327039	SRR8861852-53_trimmed.fq.sort.sort.q10.rmdup.narrowPeak_peak_58988	114	.	3.238	13.696	11.4574	162
chr8	121334394	121335713	SRR8861852-53_trimmed.fq.sort.sort.q10.rmdup.narrowPeak_peak_58989	544	.	5.84262	57.221	54.4783	480
chr8	121359453	121359722	SRR8861852-53_trimmed.fq.sort.sort.q10.rmdup.narrowPeak_peak_58990	30	.	2.47143	4.97164	3.03557	128
chr8	121368236	121368982	SRR8861852-53_trimmed.fq.sort.sort.q10.rmdup.narrowPeak_peak_58991	139	.	3.86479	16.2426	13.9532	333
chr8	121369186	121369702	SRR8861852-53_trimmed.fq.sort.sort.q10.rmdup.narrowPeak_peak_58992	164	.	4.1058	18.8236	16.4906	227
chr8	121382814	121383341	SRR8861852-53_trimmed.fq.sort.sort.q10.rmdup.narrowPeak_peak_58993	617	.	7.88183	64.5104	61.703	183
chr8	121394882	121395129	SRR8861852-53_trimmed.fq.sort.sort.q10.rmdup.narrowPeak_peak_58994	63	.	2.40747	8.45264	6.35739	74
chr8	121395203	121395657	SRR8861852-53_trimmed.fq.sort.sort.q10.rmdup.narrowPeak_peak_58995	96	.	2.74948	11.8377	9.64196	192
chr8	121396025	121397236	SRR8861852-53_trimmed.fq.sort.sort.q10.rmdup.narrowPeak_peak_58996	261	.	4.22309	28.5952	26.1309	654
chr8	121413936	121415049	SRR8861852-53_trimmed.fq.sort.sort.q10.rmdup.narrowPeak_peak_58997	105	.	3.85543	12.7254	10.5076	885
chr8	121421043	121421867	SRR8861852-53_trimmed.fq.sort.sort.q10.rmdup.narrowPeak_peak_58998	89	.	3.33936	11.1466	8.96838	313
chr8	121431179	121431569	SRR8861852-53_trimmed.fq.sort.sort.q10.rmdup.narrowPeak_peak_58999	119	.	3.60172	14.2071	11.9573	189
chr8	121431655	121432132	SRR8861852-53_trimmed.fq.sort.sort.q10.rmdup.narrowPeak_peak_59000	105	.	3.269	12.7903	10.5711	268
chr8	121436453	121436997	SRR8861852-53_trimmed.fq.sort.sort.q10.rmdup.narrowPeak_peak_59001	165	.	3.76311	18.857	16.5234	408
chr8	121455267	121455657	SRR8861852-53_trimmed.fq.sort.sort.q10.rmdup.narrowPeak_peak_59002	59	.	2.98426	8.07369	5.98975	144
chr8	121467479	121469559	SRR8861852-53_trimmed.fq.sort.sort.q10.rmdup.narrowPeak_peak_59003	853	.	5.4338	88.3465	85.3234	973
chr8	121477919	121478654	SRR8861852-53_trimmed.fq.sort.sort.q10.rmdup.narrowPeak_peak_59004	379	.	4.6946	40.5763	37.9858	277
chr8	121480497	121480744	SRR8861852-53_trimmed.fq.sort.sort.q10.rmdup.narrowPeak_peak_59005	34	.	1.9084	5.4546	3.48958	155
chr8	121483860	121484237	SRR8861852-53_trimmed.fq.sort.sort.q10.rmdup.narrowPeak_peak_59006	93	.	2.64022	11.5668	9.37708	200
chr8	121484691	121485171	SRR8861852-53_trimmed.fq.sort.sort.q10.rmdup.narrowPeak_peak_59007	119	.	2.76017	14.2412	11.9908	292
chr8	121489206	121489829	SRR8861852-53_trimmed.fq.sort.sort.q10.rmdup.narrowPeak_peak_59008	139	.	2.79572	16.2252	13.936	280
chr8	121491526	121491831	SRR8861852-53_trimmed.fq.sort.sort.q10.rmdup.narrowPeak_peak_59009	30	.	1.85306	5.01685	3.07878	199
chr8	121492269	121493021	SRR8861852-53_trimmed.fq.sort.sort.q10.rmdup.narrowPeak_peak_59010	196	.	3.13696	22.0551	19.6735	343
chr8	121497001	121497566	SRR8861852-53_trimmed.fq.sort.sort.q10.rmdup.narrowPeak_peak_59011	43	.	2.05364	6.32267	4.31671	103
chr8	121498498	121498928	SRR8861852-53_trimmed.fq.sort.sort.q10.rmdup.narrowPeak_peak_59012	44	.	2.21207	6.46286	4.44596	239
chr8	121511622	121512510	SRR8861852-53_trimmed.fq.sort.sort.q10.rmdup.narrowPeak_peak_59013	218	.	5.10814	24.2679	21.8565	247
chr8	121577765	121578676	SRR8861852-53_trimmed.fq.sort.sort.q10.rmdup.narrowPeak_peak_59014	420	.	6.56499	44.7061	42.0764	727
chr8	121585016	121585559	SRR8861852-53_trimmed.fq.sort.sort.q10.rmdup.narrowPeak_peak_59015	828	.	8.23295	85.8492	82.8495	323
chr8	121585654	121586046	SRR8861852-53_trimmed.fq.sort.sort.q10.rmdup.narrowPeak_peak_59016	285	.	4.12782	31.0582	28.5659	171
chr8	121589894	121591361	SRR8861852-53_trimmed.fq.sort.sort.q10.rmdup.narrowPeak_peak_59017	1038	.	7.99393	107.068	103.864	734
chr8	121619150	121619494	SRR8861852-53_trimmed.fq.sort.sort.q10.rmdup.narrowPeak_peak_59018	52	.	2.65871	7.30062	5.2496	253
chr8	121631634	121631885	SRR8861852-53_trimmed.fq.sort.sort.q10.rmdup.narrowPeak_peak_59019	40	.	2.4378	6.08247	4.08566	53
chr8	121636004	121636490	SRR8861852-53_trimmed.fq.sort.sort.q10.rmdup.narrowPeak_peak_59020	60	.	2.77138	8.11059	6.02561	195
chr8	121643351	121643629	SRR8861852-53_trimmed.fq.sort.sort.q10.rmdup.narrowPeak_peak_59021	39	.	2.51611	5.97558	3.98286	86
chr8	121653054	121653879	SRR8861852-53_trimmed.fq.sort.sort.q10.rmdup.narrowPeak_peak_59022	1984	.	11.2099	202.996	198.465	317
chr8	121665070	121666047	SRR8861852-53_trimmed.fq.sort.sort.q10.rmdup.narrowPeak_peak_59023	324	.	5.26193	34.9738	32.4397	612
chr8	121669038	121669275	SRR8861852-53_trimmed.fq.sort.sort.q10.rmdup.narrowPeak_peak_59024	55	.	2.56571	7.64553	5.57889	62
chr8	121786236	121786518	SRR8861852-53_trimmed.fq.sort.sort.q10.rmdup.narrowPeak_peak_59025	53	.	2.96571	7.43993	5.37986	183
chr8	121828942	121830086	SRR8861852-53_trimmed.fq.sort.sort.q10.rmdup.narrowPeak_peak_59026	704	.	9.44795	73.3265	70.4404	446
chr8	121850787	121851502	SRR8861852-53_trimmed.fq.sort.sort.q10.rmdup.narrowPeak_peak_59027	98	.	3.75657	12.0909	9.88785	172
chr8	121874273	121875586	SRR8861852-53_trimmed.fq.sort.sort.q10.rmdup.narrowPeak_peak_59028	110	.	3.13119	13.294	11.0646	475
chr8	121897846	121898562	SRR8861852-53_trimmed.fq.sort.sort.q10.rmdup.narrowPeak_peak_59029	90	.	3.05281	11.2704	9.08918	445
chr8	121898654	121899083	SRR8861852-53_trimmed.fq.sort.sort.q10.rmdup.narrowPeak_peak_59030	49	.	2.48379	6.97141	4.93146	193
chr8	121907228	121907578	SRR8861852-53_trimmed.fq.sort.sort.q10.rmdup.narrowPeak_peak_59031	98	.	3.75657	12.0909	9.88785	156
chr8	121947318	121948577	SRR8861852-53_trimmed.fq.sort.sort.q10.rmdup.narrowPeak_peak_59032	538	.	3.53405	56.5556	53.8189	318
chr8	121949676	121950540	SRR8861852-53_trimmed.fq.sort.sort.q10.rmdup.narrowPeak_peak_59033	1590	.	5.86607	162.902	159.021	621
chr8	121951021	121951540	SRR8861852-53_trimmed.fq.sort.sort.q10.rmdup.narrowPeak_peak_59034	718	.	3.94026	74.7108	71.8125	188
chr8	121964592	121964970	SRR8861852-53_trimmed.fq.sort.sort.q10.rmdup.narrowPeak_peak_59035	35	.	2.01214	5.52174	3.55395	206
chr8	121966400	121967316	SRR8861852-53_trimmed.fq.sort.sort.q10.rmdup.narrowPeak_peak_59036	118	.	2.83151	14.1188	11.8707	767
chr8	122010888	122011122	SRR8861852-53_trimmed.fq.sort.sort.q10.rmdup.narrowPeak_peak_59037	53	.	2.68845	7.426	5.37079	63
chr8	122021445	122021859	SRR8861852-53_trimmed.fq.sort.sort.q10.rmdup.narrowPeak_peak_59038	47	.	2.43403	6.73967	4.71289	182
chr8	122030690	122030954	SRR8861852-53_trimmed.fq.sort.sort.q10.rmdup.narrowPeak_peak_59039	35	.	2.2851	5.56197	3.59264	182
chr8	122035792	122036324	SRR8861852-53_trimmed.fq.sort.sort.q10.rmdup.narrowPeak_peak_59040	120	.	3.30103	14.267	12.0161	180
chr8	122043400	122044100	SRR8861852-53_trimmed.fq.sort.sort.q10.rmdup.narrowPeak_peak_59041	144	.	3.57287	16.7416	14.4438	284
chr8	122045760	122046315	SRR8861852-53_trimmed.fq.sort.sort.q10.rmdup.narrowPeak_peak_59042	44	.	2.41025	6.49642	4.47826	398
chr8	122054626	122054966	SRR8861852-53_trimmed.fq.sort.sort.q10.rmdup.narrowPeak_peak_59043	106	.	3.64191	12.9038	10.6823	150
chr8	122055084	122055402	SRR8861852-53_trimmed.fq.sort.sort.q10.rmdup.narrowPeak_peak_59044	144	.	4.15762	16.754	14.4551	164
chr8	122063998	122064750	SRR8861852-53_trimmed.fq.sort.sort.q10.rmdup.narrowPeak_peak_59045	103	.	3.67924	12.5568	10.3439	611
chr8	122080247	122081355	SRR8861852-53_trimmed.fq.sort.sort.q10.rmdup.narrowPeak_peak_59046	139	.	4.16962	16.222	13.9329	170
chr8	122101746	122101992	SRR8861852-53_trimmed.fq.sort.sort.q10.rmdup.narrowPeak_peak_59047	41	.	2.39047	6.14574	4.14648	135
chr8	122102407	122103044	SRR8861852-53_trimmed.fq.sort.sort.q10.rmdup.narrowPeak_peak_59048	214	.	4.48077	23.8299	21.4245	238
chr8	122117304	122117828	SRR8861852-53_trimmed.fq.sort.sort.q10.rmdup.narrowPeak_peak_59049	50	.	2.8684	7.10085	5.05657	387
chr8	122154748	122155590	SRR8861852-53_trimmed.fq.sort.sort.q10.rmdup.narrowPeak_peak_59050	86	.	3.30983	10.8006	8.63248	495
chr8	122190041	122191411	SRR8861852-53_trimmed.fq.sort.sort.q10.rmdup.narrowPeak_peak_59051	254	.	4.08643	27.8591	25.4036	750
chr8	122193230	122193506	SRR8861852-53_trimmed.fq.sort.sort.q10.rmdup.narrowPeak_peak_59052	52	.	2.32741	7.34425	5.29182	170
chr8	122215590	122216003	SRR8861852-53_trimmed.fq.sort.sort.q10.rmdup.narrowPeak_peak_59053	64	.	3.16343	8.52725	6.42641	165
chr8	122223917	122225484	SRR8861852-53_trimmed.fq.sort.sort.q10.rmdup.narrowPeak_peak_59054	467	.	5.88891	49.4043	46.7318	683
chr8	122230514	122230754	SRR8861852-53_trimmed.fq.sort.sort.q10.rmdup.narrowPeak_peak_59055	55	.	2.89944	7.57306	5.50873	110
chr8	122245956	122246331	SRR8861852-53_trimmed.fq.sort.sort.q10.rmdup.narrowPeak_peak_59056	53	.	2.45123	7.36431	5.31115	186
chr8	122246440	122247687	SRR8861852-53_trimmed.fq.sort.sort.q10.rmdup.narrowPeak_peak_59057	196	.	4.0198	22.0285	19.6473	167
chr8	122269215	122269679	SRR8861852-53_trimmed.fq.sort.sort.q10.rmdup.narrowPeak_peak_59058	89	.	3.56688	11.1278	8.9499	203
chr8	122280748	122281846	SRR8861852-53_trimmed.fq.sort.sort.q10.rmdup.narrowPeak_peak_59059	641	.	7.12855	66.9773	64.1479	511
chr8	122293923	122294288	SRR8861852-53_trimmed.fq.sort.sort.q10.rmdup.narrowPeak_peak_59060	63	.	2.94238	8.47409	6.37816	242
chr8	122294476	122294853	SRR8861852-53_trimmed.fq.sort.sort.q10.rmdup.narrowPeak_peak_59061	75	.	3.13878	9.66605	7.52898	164
chr8	122316259	122316535	SRR8861852-53_trimmed.fq.sort.sort.q10.rmdup.narrowPeak_peak_59062	16	.	2.01165	3.46186	1.6508	133
chr8	122324604	122324818	SRR8861852-53_trimmed.fq.sort.sort.q10.rmdup.narrowPeak_peak_59063	34	.	2.57028	5.43486	3.47073	194
chr8	122330918	122331213	SRR8861852-53_trimmed.fq.sort.sort.q10.rmdup.narrowPeak_peak_59064	28	.	2.41504	4.7907	2.87187	182
chr8	122331297	122331524	SRR8861852-53_trimmed.fq.sort.sort.q10.rmdup.narrowPeak_peak_59065	22	.	2.26874	4.07936	2.2184	186
chr8	122343356	122343689	SRR8861852-53_trimmed.fq.sort.sort.q10.rmdup.narrowPeak_peak_59066	48	.	2.86685	6.91681	4.87875	168
chr8	122353032	122353411	SRR8861852-53_trimmed.fq.sort.sort.q10.rmdup.narrowPeak_peak_59067	31	.	2.46576	5.09204	3.15054	245
chr8	122353699	122354230	SRR8861852-53_trimmed.fq.sort.sort.q10.rmdup.narrowPeak_peak_59068	59	.	3.03479	8.06703	5.98328	339
chr8	122362111	122362820	SRR8861852-53_trimmed.fq.sort.sort.q10.rmdup.narrowPeak_peak_59069	150	.	4.5184	17.3417	15.0333	210
chr8	122376073	122376890	SRR8861852-53_trimmed.fq.sort.sort.q10.rmdup.narrowPeak_peak_59070	1045	.	8.71696	107.767	104.556	639
chr8	122377001	122377488	SRR8861852-53_trimmed.fq.sort.sort.q10.rmdup.narrowPeak_peak_59071	451	.	5.47681	47.8413	45.1829	170
chr8	122431844	122433015	SRR8861852-53_trimmed.fq.sort.sort.q10.rmdup.narrowPeak_peak_59072	352	.	5.24337	37.8153	35.2522	923
chr8	122437528	122438694	SRR8861852-53_trimmed.fq.sort.sort.q10.rmdup.narrowPeak_peak_59073	294	.	4.03588	31.9681	29.4658	966
chr8	122442716	122443418	SRR8861852-53_trimmed.fq.sort.sort.q10.rmdup.narrowPeak_peak_59074	302	.	3.28372	32.7672	30.2562	362
chr8	122443587	122444905	SRR8861852-53_trimmed.fq.sort.sort.q10.rmdup.narrowPeak_peak_59075	1619	.	7.97428	165.917	161.992	256
chr8	122474939	122475686	SRR8861852-53_trimmed.fq.sort.sort.q10.rmdup.narrowPeak_peak_59076	267	.	4.62308	29.1802	26.709	526
chr8	122475758	122476022	SRR8861852-53_trimmed.fq.sort.sort.q10.rmdup.narrowPeak_peak_59077	291	.	4.85358	31.6711	29.172	127
chr8	122476142	122476578	SRR8861852-53_trimmed.fq.sort.sort.q10.rmdup.narrowPeak_peak_59078	642	.	7.34147	67.0456	64.2155	210
chr8	122511278	122512099	SRR8861852-53_trimmed.fq.sort.sort.q10.rmdup.narrowPeak_peak_59079	125	.	3.21097	14.8061	12.544	505
chr8	122516929	122518627	SRR8861852-53_trimmed.fq.sort.sort.q10.rmdup.narrowPeak_peak_59080	383	.	4.23993	40.9003	38.3066	374
chr8	122523525	122524268	SRR8861852-53_trimmed.fq.sort.sort.q10.rmdup.narrowPeak_peak_59081	77	.	2.58892	9.85642	7.71396	289
chr8	122526550	122526933	SRR8861852-53_trimmed.fq.sort.sort.q10.rmdup.narrowPeak_peak_59082	44	.	2.26858	6.4257	4.41009	205
chr8	122536652	122537939	SRR8861852-53_trimmed.fq.sort.sort.q10.rmdup.narrowPeak_peak_59083	119	.	3.326	14.1868	11.9374	210
chr8	122550281	122551713	SRR8861852-53_trimmed.fq.sort.sort.q10.rmdup.narrowPeak_peak_59084	355	.	4.84834	38.1446	35.5782	499
chr8	122556381	122557194	SRR8861852-53_trimmed.fq.sort.sort.q10.rmdup.narrowPeak_peak_59085	195	.	4.2497	21.9318	19.5518	653
chr8	122557421	122557639	SRR8861852-53_trimmed.fq.sort.sort.q10.rmdup.narrowPeak_peak_59086	36	.	2.29151	5.5897	3.61919	76
chr8	122559275	122559513	SRR8861852-53_trimmed.fq.sort.sort.q10.rmdup.narrowPeak_peak_59087	65	.	2.74596	8.66482	6.56006	171
chr8	122566926	122568643	SRR8861852-53_trimmed.fq.sort.sort.q10.rmdup.narrowPeak_peak_59088	1407	.	6.43079	144.364	140.735	1322
chr8	122576097	122577437	SRR8861852-53_trimmed.fq.sort.sort.q10.rmdup.narrowPeak_peak_59089	876	.	6.26699	90.6539	87.6091	571
chr8	122610923	122611500	SRR8861852-53_trimmed.fq.sort.sort.q10.rmdup.narrowPeak_peak_59090	707	.	7.43644	73.6641	70.7751	360
chr8	122611755	122612209	SRR8861852-53_trimmed.fq.sort.sort.q10.rmdup.narrowPeak_peak_59091	495	.	5.783	52.2605	49.5622	170
chr8	122615927	122616441	SRR8861852-53_trimmed.fq.sort.sort.q10.rmdup.narrowPeak_peak_59092	143	.	3.13931	16.5972	14.3019	230
chr8	122616584	122616928	SRR8861852-53_trimmed.fq.sort.sort.q10.rmdup.narrowPeak_peak_59093	54	.	2.39708	7.4789	5.41753	208
chr8	122619950	122620209	SRR8861852-53_trimmed.fq.sort.sort.q10.rmdup.narrowPeak_peak_59094	36	.	2.21484	5.59037	3.61984	112
chr8	122657717	122658289	SRR8861852-53_trimmed.fq.sort.sort.q10.rmdup.narrowPeak_peak_59095	146	.	2.78199	16.9427	14.6408	371
chr8	122658420	122659476	SRR8861852-53_trimmed.fq.sort.sort.q10.rmdup.narrowPeak_peak_59096	323	.	3.80777	34.8588	32.3259	367
chr8	122660767	122661725	SRR8861852-53_trimmed.fq.sort.sort.q10.rmdup.narrowPeak_peak_59097	107	.	2.33805	12.9378	10.7156	275
chr8	122665048	122666070	SRR8861852-53_trimmed.fq.sort.sort.q10.rmdup.narrowPeak_peak_59098	163	.	3.00655	18.6647	16.3341	199
chr8	122666660	122667253	SRR8861852-53_trimmed.fq.sort.sort.q10.rmdup.narrowPeak_peak_59099	78	.	2.60995	9.98694	7.84112	381
chr8	122677045	122677903	SRR8861852-53_trimmed.fq.sort.sort.q10.rmdup.narrowPeak_peak_59100	58	.	3.06457	7.97688	5.89593	107
chr8	122745659	122746041	SRR8861852-53_trimmed.fq.sort.sort.q10.rmdup.narrowPeak_peak_59101	181	.	4.52167	20.5457	18.1858	173
chr8	122746171	122747037	SRR8861852-53_trimmed.fq.sort.sort.q10.rmdup.narrowPeak_peak_59102	88	.	3.3048	10.999	8.82414	237
chr8	122762832	122763284	SRR8861852-53_trimmed.fq.sort.sort.q10.rmdup.narrowPeak_peak_59103	26	.	2.37257	4.5247	2.61861	61
chr8	122775304	122776192	SRR8861852-53_trimmed.fq.sort.sort.q10.rmdup.narrowPeak_peak_59104	789	.	9.61825	81.9381	78.9746	437
chr8	122804496	122804788	SRR8861852-53_trimmed.fq.sort.sort.q10.rmdup.narrowPeak_peak_59105	24	.	2.18531	4.36742	2.47972	66
chr8	122814694	122814908	SRR8861852-53_trimmed.fq.sort.sort.q10.rmdup.narrowPeak_peak_59106	26	.	2.25813	4.51396	2.61861	88
chr8	122824035	122825420	SRR8861852-53_trimmed.fq.sort.sort.q10.rmdup.narrowPeak_peak_59107	285	.	5.42557	31.02	28.5281	426
chr8	122848448	122849353	SRR8861852-53_trimmed.fq.sort.sort.q10.rmdup.narrowPeak_peak_59108	351	.	4.28226	37.7436	35.1812	187
chr8	122849544	122850679	SRR8861852-53_trimmed.fq.sort.sort.q10.rmdup.narrowPeak_peak_59109	131	.	2.81644	15.3806	13.1071	754
chr8	122851021	122851437	SRR8861852-53_trimmed.fq.sort.sort.q10.rmdup.narrowPeak_peak_59110	55	.	2.13561	7.5647	5.50058	150
chr8	122874951	122875726	SRR8861852-53_trimmed.fq.sort.sort.q10.rmdup.narrowPeak_peak_59111	77	.	3.31327	9.93366	7.78926	106
chr8	122916893	122917166	SRR8861852-53_trimmed.fq.sort.sort.q10.rmdup.narrowPeak_peak_59112	60	.	2.69825	8.11357	6.0285	75
chr8	122917452	122918177	SRR8861852-53_trimmed.fq.sort.sort.q10.rmdup.narrowPeak_peak_59113	93	.	3.11211	11.5725	9.38257	443
chr8	122918326	122918705	SRR8861852-53_trimmed.fq.sort.sort.q10.rmdup.narrowPeak_peak_59114	36	.	2.27106	5.61851	3.64686	202
chr8	122923829	122924112	SRR8861852-53_trimmed.fq.sort.sort.q10.rmdup.narrowPeak_peak_59115	48	.	2.6738	6.88635	4.8543	180
chr8	122937784	122938052	SRR8861852-53_trimmed.fq.sort.sort.q10.rmdup.narrowPeak_peak_59116	43	.	2.61608	6.35234	4.34513	130
chr8	122938242	122938503	SRR8861852-53_trimmed.fq.sort.sort.q10.rmdup.narrowPeak_peak_59117	39	.	2.55011	5.95735	3.96535	150
chr8	122980246	122980495	SRR8861852-53_trimmed.fq.sort.sort.q10.rmdup.narrowPeak_peak_59118	30	.	2.47143	4.97164	3.03557	141
chr8	123004182	123005056	SRR8861852-53_trimmed.fq.sort.sort.q10.rmdup.narrowPeak_peak_59119	62	.	2.91182	8.35008	6.25801	182
chr8	123022905	123023205	SRR8861852-53_trimmed.fq.sort.sort.q10.rmdup.narrowPeak_peak_59120	42	.	2.58342	6.22983	4.22741	135
chr8	123040714	123041288	SRR8861852-53_trimmed.fq.sort.sort.q10.rmdup.narrowPeak_peak_59121	328	.	3.25764	35.398	32.8594	427
chr8	123041373	123041850	SRR8861852-53_trimmed.fq.sort.sort.q10.rmdup.narrowPeak_peak_59122	1096	.	5.74193	112.931	109.668	238
chr8	123042509	123043413	SRR8861852-53_trimmed.fq.sort.sort.q10.rmdup.narrowPeak_peak_59123	1700	.	7.25874	174.112	170.066	287
chr8	123064659	123066423	SRR8861852-53_trimmed.fq.sort.sort.q10.rmdup.narrowPeak_peak_59124	1159	.	6.84217	119.274	115.943	1218
chr8	123082706	123083055	SRR8861852-53_trimmed.fq.sort.sort.q10.rmdup.narrowPeak_peak_59125	47	.	2.64173	6.76059	4.73302	182
chr8	123101856	123103690	SRR8861852-53_trimmed.fq.sort.sort.q10.rmdup.narrowPeak_peak_59126	1587	.	7.30095	162.662	158.783	775
chr8	123131121	123131359	SRR8861852-53_trimmed.fq.sort.sort.q10.rmdup.narrowPeak_peak_59127	43	.	2.768	6.40795	4.39301	104
chr8	123137049	123138391	SRR8861852-53_trimmed.fq.sort.sort.q10.rmdup.narrowPeak_peak_59128	913	.	7.63988	94.4273	91.3466	582
chr8	123156433	123156853	SRR8861852-53_trimmed.fq.sort.sort.q10.rmdup.narrowPeak_peak_59129	28	.	2.17746	4.7702	2.85242	50
chr8	123157335	123158604	SRR8861852-53_trimmed.fq.sort.sort.q10.rmdup.narrowPeak_peak_59130	173	.	4.10666	19.6898	17.3427	928
chr8	123185292	123186638	SRR8861852-53_trimmed.fq.sort.sort.q10.rmdup.narrowPeak_peak_59131	244	.	4.67463	26.8699	24.4261	270
chr8	123202223	123202448	SRR8861852-53_trimmed.fq.sort.sort.q10.rmdup.narrowPeak_peak_59132	58	.	3.06457	7.97688	5.89593	125
chr8	123211959	123212798	SRR8861852-53_trimmed.fq.sort.sort.q10.rmdup.narrowPeak_peak_59133	1060	.	8.16296	109.238	106.012	565
chr8	123212930	123213589	SRR8861852-53_trimmed.fq.sort.sort.q10.rmdup.narrowPeak_peak_59134	252	.	3.89847	27.7525	25.2981	287
chr8	123224136	123225411	SRR8861852-53_trimmed.fq.sort.sort.q10.rmdup.narrowPeak_peak_59135	1851	.	10.6864	189.449	185.161	473
chr8	123253507	123254884	SRR8861852-53_trimmed.fq.sort.sort.q10.rmdup.narrowPeak_peak_59136	757	.	6.6369	78.7111	75.777	407
chr8	123271323	123271843	SRR8861852-53_trimmed.fq.sort.sort.q10.rmdup.narrowPeak_peak_59137	45	.	2.62924	6.55653	4.53622	358
chr8	123272106	123272474	SRR8861852-53_trimmed.fq.sort.sort.q10.rmdup.narrowPeak_peak_59138	79	.	3.14817	10.1149	7.96585	159
chr8	123318062	123318714	SRR8861852-53_trimmed.fq.sort.sort.q10.rmdup.narrowPeak_peak_59139	574	.	8.8968	60.213	57.4435	313
chr8	123348414	123349086	SRR8861852-53_trimmed.fq.sort.sort.q10.rmdup.narrowPeak_peak_59140	117	.	4.05314	14.0266	11.7803	169
chr8	123373130	123374536	SRR8861852-53_trimmed.fq.sort.sort.q10.rmdup.narrowPeak_peak_59141	1872	.	8.85135	191.582	187.256	824
chr8	123442721	123443700	SRR8861852-53_trimmed.fq.sort.sort.q10.rmdup.narrowPeak_peak_59142	2513	.	13.8702	257.165	251.382	378
chr8	123477387	123478898	SRR8861852-53_trimmed.fq.sort.sort.q10.rmdup.narrowPeak_peak_59143	1391	.	8.9096	142.742	139.134	605
chr8	123514616	123515277	SRR8861852-53_trimmed.fq.sort.sort.q10.rmdup.narrowPeak_peak_59144	173	.	3.90054	19.6624	17.3157	448
chr8	123518861	123519642	SRR8861852-53_trimmed.fq.sort.sort.q10.rmdup.narrowPeak_peak_59145	830	.	8.79129	86.0137	83.0125	232
chr8	123527581	123528083	SRR8861852-53_trimmed.fq.sort.sort.q10.rmdup.narrowPeak_peak_59146	90	.	3.30558	11.2219	9.04185	299
chr8	123528366	123528991	SRR8861852-53_trimmed.fq.sort.sort.q10.rmdup.narrowPeak_peak_59147	155	.	4.15732	17.9181	15.5998	227
chr8	123648524	123648746	SRR8861852-53_trimmed.fq.sort.sort.q10.rmdup.narrowPeak_peak_59148	43	.	2.61136	6.33468	4.32817	156
chr8	123653181	123653914	SRR8861852-53_trimmed.fq.sort.sort.q10.rmdup.narrowPeak_peak_59149	420	.	5.26667	44.6536	42.0243	302
chr8	123654085	123654704	SRR8861852-53_trimmed.fq.sort.sort.q10.rmdup.narrowPeak_peak_59150	818	.	7.70101	84.8026	81.8128	356
chr8	123700090	123700590	SRR8861852-53_trimmed.fq.sort.sort.q10.rmdup.narrowPeak_peak_59151	58	.	2.85067	7.92336	5.84792	184
chr8	123700737	123701169	SRR8861852-53_trimmed.fq.sort.sort.q10.rmdup.narrowPeak_peak_59152	109	.	3.58394	13.1455	10.9192	155
chr8	123715818	123716209	SRR8861852-53_trimmed.fq.sort.sort.q10.rmdup.narrowPeak_peak_59153	81	.	3.18573	10.2758	8.12035	167
chr8	123716571	123716891	SRR8861852-53_trimmed.fq.sort.sort.q10.rmdup.narrowPeak_peak_59154	42	.	2.56168	6.29605	4.2911	164
chr8	123729570	123729823	SRR8861852-53_trimmed.fq.sort.sort.q10.rmdup.narrowPeak_peak_59155	34	.	2.57028	5.43486	3.47073	202
chr8	123737486	123737711	SRR8861852-53_trimmed.fq.sort.sort.q10.rmdup.narrowPeak_peak_59156	41	.	2.28579	6.15924	4.1595	68
chr8	123739373	123739977	SRR8861852-53_trimmed.fq.sort.sort.q10.rmdup.narrowPeak_peak_59157	438	.	6.07389	46.5257	43.8792	359
chr8	123747683	123747920	SRR8861852-53_trimmed.fq.sort.sort.q10.rmdup.narrowPeak_peak_59158	86	.	3.55885	10.8554	8.6839	120
chr8	123752915	123753493	SRR8861852-53_trimmed.fq.sort.sort.q10.rmdup.narrowPeak_peak_59159	45	.	2.62463	6.53882	4.51913	185
chr8	123753650	123754174	SRR8861852-53_trimmed.fq.sort.sort.q10.rmdup.narrowPeak_peak_59160	66	.	3.07007	8.78809	6.67992	364
chr8	123805340	123805815	SRR8861852-53_trimmed.fq.sort.sort.q10.rmdup.narrowPeak_peak_59161	404	.	5.30375	43.0801	40.4656	247
chr8	123805958	123806670	SRR8861852-53_trimmed.fq.sort.sort.q10.rmdup.narrowPeak_peak_59162	1225	.	9.90602	125.968	122.562	202
chr8	123813185	123814088	SRR8861852-53_trimmed.fq.sort.sort.q10.rmdup.narrowPeak_peak_59163	226	.	4.96673	25.0253	22.6042	558
chr8	123824822	123825088	SRR8861852-53_trimmed.fq.sort.sort.q10.rmdup.narrowPeak_peak_59164	52	.	2.93444	7.33152	5.2794	192
chr8	123858973	123859511	SRR8861852-53_trimmed.fq.sort.sort.q10.rmdup.narrowPeak_peak_59165	233	.	5.63485	25.7848	23.3542	244
chr8	123859602	123859990	SRR8861852-53_trimmed.fq.sort.sort.q10.rmdup.narrowPeak_peak_59166	225	.	5.536	24.9873	22.5667	197
chr8	123884198	123884827	SRR8861852-53_trimmed.fq.sort.sort.q10.rmdup.narrowPeak_peak_59167	106	.	3.70495	12.915	10.6933	365
chr8	123893986	123894608	SRR8861852-53_trimmed.fq.sort.sort.q10.rmdup.narrowPeak_peak_59168	66	.	2.85051	8.80639	6.69769	337
chr8	123895491	123895825	SRR8861852-53_trimmed.fq.sort.sort.q10.rmdup.narrowPeak_peak_59169	47	.	2.53072	6.7549	4.72752	201
chr8	123948752	123950255	SRR8861852-53_trimmed.fq.sort.sort.q10.rmdup.narrowPeak_peak_59170	1388	.	9.37188	142.467	138.863	789
chr8	123982477	123982786	SRR8861852-53_trimmed.fq.sort.sort.q10.rmdup.narrowPeak_peak_59171	97	.	2.81118	11.9034	9.70619	202
chr8	123982939	123983594	SRR8861852-53_trimmed.fq.sort.sort.q10.rmdup.narrowPeak_peak_59172	936	.	8.25423	96.723	93.6205	269
chr8	123989178	123989392	SRR8861852-53_trimmed.fq.sort.sort.q10.rmdup.narrowPeak_peak_59173	40	.	2.50168	6.06267	4.06663	79
chr8	124020504	124020990	SRR8861852-53_trimmed.fq.sort.sort.q10.rmdup.narrowPeak_peak_59174	829	.	6.68231	85.9951	82.9941	281
chr8	124021144	124022132	SRR8861852-53_trimmed.fq.sort.sort.q10.rmdup.narrowPeak_peak_59175	966	.	7.36589	99.7367	96.6052	511
chr8	124052653	124052867	SRR8861852-53_trimmed.fq.sort.sort.q10.rmdup.narrowPeak_peak_59176	40	.	2.66084	6.0446	4.0492	70
chr8	124066359	124067807	SRR8861852-53_trimmed.fq.sort.sort.q10.rmdup.narrowPeak_peak_59177	402	.	5.09156	42.884	40.2713	704
chr8	124075976	124077079	SRR8861852-53_trimmed.fq.sort.sort.q10.rmdup.narrowPeak_peak_59178	137	.	3.44978	16.0257	13.741	394
chr8	124087986	124088475	SRR8861852-53_trimmed.fq.sort.sort.q10.rmdup.narrowPeak_peak_59179	105	.	3.85543	12.7254	10.5076	214
chr8	124098917	124100019	SRR8861852-53_trimmed.fq.sort.sort.q10.rmdup.narrowPeak_peak_59180	596	.	6.769	62.4426	59.6534	330
chr8	124171434	124172836	SRR8861852-53_trimmed.fq.sort.sort.q10.rmdup.narrowPeak_peak_59181	131	.	3.85651	15.4011	13.1273	436
chr8	124196055	124196381	SRR8861852-53_trimmed.fq.sort.sort.q10.rmdup.narrowPeak_peak_59182	28	.	2.19242	4.72159	2.80618	166
chr8	124196505	124197047	SRR8861852-53_trimmed.fq.sort.sort.q10.rmdup.narrowPeak_peak_59183	57	.	2.71626	7.86966	5.79587	123
chr8	124212894	124213136	SRR8861852-53_trimmed.fq.sort.sort.q10.rmdup.narrowPeak_peak_59184	34	.	2.57028	5.43486	3.47073	87
chr8	124218311	124219862	SRR8861852-53_trimmed.fq.sort.sort.q10.rmdup.narrowPeak_peak_59185	222	.	4.31401	24.7152	22.2982	352
chr8	124231548	124232312	SRR8861852-53_trimmed.fq.sort.sort.q10.rmdup.narrowPeak_peak_59186	314	.	6.01913	34.0241	31.4999	257
chr8	124250741	124250985	SRR8861852-53_trimmed.fq.sort.sort.q10.rmdup.narrowPeak_peak_59187	92	.	3.21172	11.4412	9.2561	160
chr8	124253321	124253778	SRR8861852-53_trimmed.fq.sort.sort.q10.rmdup.narrowPeak_peak_59188	45	.	2.43337	6.60221	4.58038	337
chr8	124253867	124254096	SRR8861852-53_trimmed.fq.sort.sort.q10.rmdup.narrowPeak_peak_59189	34	.	2.23819	5.35819	3.40503	138
chr8	124269784	124270211	SRR8861852-53_trimmed.fq.sort.sort.q10.rmdup.narrowPeak_peak_59190	110	.	3.0634	13.2913	11.062	303
chr8	124270483	124270901	SRR8861852-53_trimmed.fq.sort.sort.q10.rmdup.narrowPeak_peak_59191	34	.	2.11764	5.43458	3.47073	71
chr8	124283574	124284677	SRR8861852-53_trimmed.fq.sort.sort.q10.rmdup.narrowPeak_peak_59192	274	.	3.83954	29.9111	27.4315	339
chr8	124286310	124286644	SRR8861852-53_trimmed.fq.sort.sort.q10.rmdup.narrowPeak_peak_59193	65	.	2.25117	8.62127	6.51779	251
chr8	124307098	124307464	SRR8861852-53_trimmed.fq.sort.sort.q10.rmdup.narrowPeak_peak_59194	79	.	2.898	10.1061	7.95731	192
chr8	124321442	124321720	SRR8861852-53_trimmed.fq.sort.sort.q10.rmdup.narrowPeak_peak_59195	36	.	2.22594	5.6424	3.66971	95
chr8	124340380	124340824	SRR8861852-53_trimmed.fq.sort.sort.q10.rmdup.narrowPeak_peak_59196	30	.	2.31755	4.96665	3.03557	124
chr8	124346602	124347252	SRR8861852-53_trimmed.fq.sort.sort.q10.rmdup.narrowPeak_peak_59197	118	.	3.63691	14.1262	11.878	188
chr8	124347440	124347889	SRR8861852-53_trimmed.fq.sort.sort.q10.rmdup.narrowPeak_peak_59198	72	.	3.01862	9.35996	7.23305	149
chr8	124391726	124392405	SRR8861852-53_trimmed.fq.sort.sort.q10.rmdup.narrowPeak_peak_59199	245	.	4.93216	26.9473	24.5026	468
chr8	124392520	124393264	SRR8861852-53_trimmed.fq.sort.sort.q10.rmdup.narrowPeak_peak_59200	153	.	3.94261	17.7133	15.3983	503
chr8	124520312	124521471	SRR8861852-53_trimmed.fq.sort.sort.q10.rmdup.narrowPeak_peak_59201	838	.	9.09484	86.909	83.8994	667
chr8	124546502	124546825	SRR8861852-53_trimmed.fq.sort.sort.q10.rmdup.narrowPeak_peak_59202	72	.	3.15778	9.33191	7.20576	131
chr8	124556101	124556334	SRR8861852-53_trimmed.fq.sort.sort.q10.rmdup.narrowPeak_peak_59203	43	.	2.768	6.40795	4.39301	139
chr8	124569347	124569561	SRR8861852-53_trimmed.fq.sort.sort.q10.rmdup.narrowPeak_peak_59204	44	.	2.53504	6.4832	4.4655	90
chr8	124573348	124573615	SRR8861852-53_trimmed.fq.sort.sort.q10.rmdup.narrowPeak_peak_59205	67	.	2.89859	8.84055	6.73085	152
chr8	124573695	124574094	SRR8861852-53_trimmed.fq.sort.sort.q10.rmdup.narrowPeak_peak_59206	290	.	5.52219	31.5243	29.027	190
chr8	124617377	124617746	SRR8861852-53_trimmed.fq.sort.sort.q10.rmdup.narrowPeak_peak_59207	92	.	3.65771	11.4675	9.27989	183
chr8	124624264	124624668	SRR8861852-53_trimmed.fq.sort.sort.q10.rmdup.narrowPeak_peak_59208	75	.	3.36114	9.6667	7.52898	264
chr8	124631854	124632123	SRR8861852-53_trimmed.fq.sort.sort.q10.rmdup.narrowPeak_peak_59209	54	.	2.93399	7.51505	5.4525	147
chr8	124632351	124632649	SRR8861852-53_trimmed.fq.sort.sort.q10.rmdup.narrowPeak_peak_59210	55	.	2.89944	7.57306	5.50873	143
chr8	124642969	124645134	SRR8861852-53_trimmed.fq.sort.sort.q10.rmdup.narrowPeak_peak_59211	576	.	5.28465	60.4262	57.6549	1355
chr8	124652528	124653309	SRR8861852-53_trimmed.fq.sort.sort.q10.rmdup.narrowPeak_peak_59212	138	.	3.13098	16.1313	13.8438	470
chr8	124653805	124654231	SRR8861852-53_trimmed.fq.sort.sort.q10.rmdup.narrowPeak_peak_59213	103	.	2.83281	12.5639	10.3509	201
chr8	124662140	124664049	SRR8861852-53_trimmed.fq.sort.sort.q10.rmdup.narrowPeak_peak_59214	525	.	5.25116	55.2585	52.5334	891
chr8	124672769	124673005	SRR8861852-53_trimmed.fq.sort.sort.q10.rmdup.narrowPeak_peak_59215	30	.	2.02583	4.96899	3.03557	158
chr8	124676862	124677714	SRR8861852-53_trimmed.fq.sort.sort.q10.rmdup.narrowPeak_peak_59216	839	.	7.89803	86.9244	83.9146	570
chr8	124721323	124721890	SRR8861852-53_trimmed.fq.sort.sort.q10.rmdup.narrowPeak_peak_59217	247	.	4.37369	27.2343	24.7863	387
chr8	124722055	124723050	SRR8861852-53_trimmed.fq.sort.sort.q10.rmdup.narrowPeak_peak_59218	1006	.	9.35987	103.805	100.634	255
chr8	124834074	124834544	SRR8861852-53_trimmed.fq.sort.sort.q10.rmdup.narrowPeak_peak_59219	48	.	2.86685	6.91681	4.87875	79
chr8	124862373	124863916	SRR8861852-53_trimmed.fq.sort.sort.q10.rmdup.narrowPeak_peak_59220	1863	.	8.23489	190.668	186.358	902
chr8	124896752	124897169	SRR8861852-53_trimmed.fq.sort.sort.q10.rmdup.narrowPeak_peak_59221	186	.	3.40899	21.0313	18.6646	203
chr8	124897344	124898585	SRR8861852-53_trimmed.fq.sort.sort.q10.rmdup.narrowPeak_peak_59222	532	.	5.70219	56.002	53.2702	779
chr8	124906939	124907196	SRR8861852-53_trimmed.fq.sort.sort.q10.rmdup.narrowPeak_peak_59223	75	.	3.00895	9.70243	7.56382	70
chr8	124909587	124909932	SRR8861852-53_trimmed.fq.sort.sort.q10.rmdup.narrowPeak_peak_59224	45	.	2.5095	6.52099	4.50196	173
chr8	124926682	124926923	SRR8861852-53_trimmed.fq.sort.sort.q10.rmdup.narrowPeak_peak_59225	58	.	2.74143	7.9799	5.89882	70
chr8	124947916	124948722	SRR8861852-53_trimmed.fq.sort.sort.q10.rmdup.narrowPeak_peak_59226	628	.	5.38906	65.7061	62.8882	565
chr8	124949486	124950253	SRR8861852-53_trimmed.fq.sort.sort.q10.rmdup.narrowPeak_peak_59227	1502	.	8.76335	153.966	150.208	219
chr8	124959995	124960608	SRR8861852-53_trimmed.fq.sort.sort.q10.rmdup.narrowPeak_peak_59228	69	.	3.25514	9.06507	6.94903	163
chr8	124960811	124961101	SRR8861852-53_trimmed.fq.sort.sort.q10.rmdup.narrowPeak_peak_59229	26	.	2.37257	4.5247	2.61861	106
chr8	125012482	125013681	SRR8861852-53_trimmed.fq.sort.sort.q10.rmdup.narrowPeak_peak_59230	1106	.	9.10869	113.95	110.676	715
chr8	125026824	125027178	SRR8861852-53_trimmed.fq.sort.sort.q10.rmdup.narrowPeak_peak_59231	105	.	3.85543	12.7254	10.5076	199
chr8	125036929	125037143	SRR8861852-53_trimmed.fq.sort.sort.q10.rmdup.narrowPeak_peak_59232	31	.	2.41827	5.06824	3.12782	136
chr8	125043397	125043772	SRR8861852-53_trimmed.fq.sort.sort.q10.rmdup.narrowPeak_peak_59233	83	.	3.34578	10.5042	8.34325	199
chr8	125053780	125054831	SRR8861852-53_trimmed.fq.sort.sort.q10.rmdup.narrowPeak_peak_59234	308	.	6.44565	33.3947	30.877	524
chr8	125066579	125066905	SRR8861852-53_trimmed.fq.sort.sort.q10.rmdup.narrowPeak_peak_59235	95	.	3.22884	11.7343	9.54078	162
chr8	125067061	125068175	SRR8861852-53_trimmed.fq.sort.sort.q10.rmdup.narrowPeak_peak_59236	276	.	5.25021	30.0882	27.6067	661
chr8	125083409	125084861	SRR8861852-53_trimmed.fq.sort.sort.q10.rmdup.narrowPeak_peak_59237	921	.	8.7543	95.2498	92.1613	727
chr8	125139849	125140373	SRR8861852-53_trimmed.fq.sort.sort.q10.rmdup.narrowPeak_peak_59238	105	.	3.85543	12.7254	10.5076	324
chr8	125183526	125184010	SRR8861852-53_trimmed.fq.sort.sort.q10.rmdup.narrowPeak_peak_59239	81	.	3.46	10.2551	8.10017	332
chr8	125212660	125213123	SRR8861852-53_trimmed.fq.sort.sort.q10.rmdup.narrowPeak_peak_59240	42	.	2.60198	6.29953	4.29435	93
chr8	125217849	125218638	SRR8861852-53_trimmed.fq.sort.sort.q10.rmdup.narrowPeak_peak_59241	289	.	4.28162	31.4301	28.9338	360
chr8	125218811	125219405	SRR8861852-53_trimmed.fq.sort.sort.q10.rmdup.narrowPeak_peak_59242	496	.	5.556	52.3698	49.6705	201
chr8	125235793	125237029	SRR8861852-53_trimmed.fq.sort.sort.q10.rmdup.narrowPeak_peak_59243	462	.	5.99421	48.9198	46.2516	545
chr8	125241690	125242031	SRR8861852-53_trimmed.fq.sort.sort.q10.rmdup.narrowPeak_peak_59244	189	.	4.036	21.2841	18.9134	154
chr8	125242308	125243349	SRR8861852-53_trimmed.fq.sort.sort.q10.rmdup.narrowPeak_peak_59245	90	.	3.09015	11.2615	9.08061	695
chr8	125253765	125255232	SRR8861852-53_trimmed.fq.sort.sort.q10.rmdup.narrowPeak_peak_59246	1412	.	10.3154	144.854	141.218	788
chr8	125271537	125271833	SRR8861852-53_trimmed.fq.sort.sort.q10.rmdup.narrowPeak_peak_59247	39	.	2.66914	5.9138	3.92346	111
chr8	125284775	125285081	SRR8861852-53_trimmed.fq.sort.sort.q10.rmdup.narrowPeak_peak_59248	131	.	3.50438	15.3974	13.1237	141
chr8	125285206	125285915	SRR8861852-53_trimmed.fq.sort.sort.q10.rmdup.narrowPeak_peak_59249	191	.	4.17953	21.5385	19.1644	284
chr8	125292112	125292498	SRR8861852-53_trimmed.fq.sort.sort.q10.rmdup.narrowPeak_peak_59250	68	.	2.87683	8.92455	6.81244	128
chr8	125293211	125294042	SRR8861852-53_trimmed.fq.sort.sort.q10.rmdup.narrowPeak_peak_59251	109	.	3.43633	13.175	10.9481	243
chr8	125355061	125355528	SRR8861852-53_trimmed.fq.sort.sort.q10.rmdup.narrowPeak_peak_59252	135	.	4.15185	15.8558	13.574	283
chr8	125368577	125368946	SRR8861852-53_trimmed.fq.sort.sort.q10.rmdup.narrowPeak_peak_59253	46	.	2.80725	6.71245	4.68666	91
chr8	125369680	125369984	SRR8861852-53_trimmed.fq.sort.sort.q10.rmdup.narrowPeak_peak_59254	52	.	2.93444	7.33152	5.2794	144
chr8	125370080	125370302	SRR8861852-53_trimmed.fq.sort.sort.q10.rmdup.narrowPeak_peak_59255	43	.	2.76194	6.38756	4.37905	88
chr8	125385538	125385873	SRR8861852-53_trimmed.fq.sort.sort.q10.rmdup.narrowPeak_peak_59256	98	.	3.75657	12.0909	9.88785	194
chr8	125385978	125386313	SRR8861852-53_trimmed.fq.sort.sort.q10.rmdup.narrowPeak_peak_59257	52	.	2.92831	7.31021	5.25885	213
chr8	125413091	125413474	SRR8861852-53_trimmed.fq.sort.sort.q10.rmdup.narrowPeak_peak_59258	34	.	2.57028	5.43486	3.47073	104
chr8	125465770	125466008	SRR8861852-53_trimmed.fq.sort.sort.q10.rmdup.narrowPeak_peak_59259	42	.	2.6414	6.29071	4.28586	42
chr8	125474749	125475040	SRR8861852-53_trimmed.fq.sort.sort.q10.rmdup.narrowPeak_peak_59260	28	.	2.3333	4.77546	2.85732	195
chr8	125483954	125485185	SRR8861852-53_trimmed.fq.sort.sort.q10.rmdup.narrowPeak_peak_59261	116	.	3.52955	13.8601	11.6183	1079
chr8	125513666	125513999	SRR8861852-53_trimmed.fq.sort.sort.q10.rmdup.narrowPeak_peak_59262	91	.	3.24441	11.381	9.19729	160
chr8	125526955	125527266	SRR8861852-53_trimmed.fq.sort.sort.q10.rmdup.narrowPeak_peak_59263	55	.	2.53003	7.61827	5.55249	139
chr8	125527592	125527806	SRR8861852-53_trimmed.fq.sort.sort.q10.rmdup.narrowPeak_peak_59264	37	.	2.2542	5.77451	3.7964	136
chr8	125558116	125558906	SRR8861852-53_trimmed.fq.sort.sort.q10.rmdup.narrowPeak_peak_59265	215	.	4.62502	23.9669	21.5597	496
chr8	125569028	125569679	SRR8861852-53_trimmed.fq.sort.sort.q10.rmdup.narrowPeak_peak_59266	472	.	6.84619	49.9758	47.2981	246
chr8	125570072	125570484	SRR8861852-53_trimmed.fq.sort.sort.q10.rmdup.narrowPeak_peak_59267	379	.	6.0586	40.5311	37.941	176
chr8	125596676	125597041	SRR8861852-53_trimmed.fq.sort.sort.q10.rmdup.narrowPeak_peak_59268	39	.	2.6633	5.89444	3.9114	154
chr8	125611456	125611698	SRR8861852-53_trimmed.fq.sort.sort.q10.rmdup.narrowPeak_peak_59269	61	.	2.89678	8.28883	6.19856	151
chr8	125612069	125612548	SRR8861852-53_trimmed.fq.sort.sort.q10.rmdup.narrowPeak_peak_59270	289	.	5.59136	31.4893	28.9924	282
chr8	125619838	125620052	SRR8861852-53_trimmed.fq.sort.sort.q10.rmdup.narrowPeak_peak_59271	60	.	2.82176	8.15518	6.0689	128
chr8	125637767	125638015	SRR8861852-53_trimmed.fq.sort.sort.q10.rmdup.narrowPeak_peak_59272	39	.	2.66914	5.9138	3.92346	145
chr8	125638221	125638648	SRR8861852-53_trimmed.fq.sort.sort.q10.rmdup.narrowPeak_peak_59273	39	.	2.66914	5.9138	3.92346	297
chr8	125641891	125642198	SRR8861852-53_trimmed.fq.sort.sort.q10.rmdup.narrowPeak_peak_59274	61	.	2.8918	8.26852	6.17886	211
chr8	125652274	125652560	SRR8861852-53_trimmed.fq.sort.sort.q10.rmdup.narrowPeak_peak_59275	53	.	2.96571	7.43993	5.37986	137
chr8	125653055	125653321	SRR8861852-53_trimmed.fq.sort.sort.q10.rmdup.narrowPeak_peak_59276	34	.	2.57028	5.43486	3.47073	112
chr8	125664631	125664943	SRR8861852-53_trimmed.fq.sort.sort.q10.rmdup.narrowPeak_peak_59277	28	.	2.19908	4.74785	2.8311	15
chr8	125669744	125670414	SRR8861852-53_trimmed.fq.sort.sort.q10.rmdup.narrowPeak_peak_59278	324	.	6.12319	34.9535	32.4196	398
chr8	125685382	125685724	SRR8861852-53_trimmed.fq.sort.sort.q10.rmdup.narrowPeak_peak_59279	43	.	2.47158	6.36086	4.35344	82
chr8	125686017	125687020	SRR8861852-53_trimmed.fq.sort.sort.q10.rmdup.narrowPeak_peak_59280	208	.	4.49497	23.2744	20.8764	313
chr8	125727919	125728206	SRR8861852-53_trimmed.fq.sort.sort.q10.rmdup.narrowPeak_peak_59281	26	.	2.25813	4.51396	2.61861	190
chr8	125733726	125734118	SRR8861852-53_trimmed.fq.sort.sort.q10.rmdup.narrowPeak_peak_59282	316	.	3.94587	34.1622	31.6364	210
chr8	125734206	125734939	SRR8861852-53_trimmed.fq.sort.sort.q10.rmdup.narrowPeak_peak_59283	1304	.	8.18253	133.914	130.416	239
chr8	125747009	125748011	SRR8861852-53_trimmed.fq.sort.sort.q10.rmdup.narrowPeak_peak_59284	518	.	4.28472	54.5818	51.8629	695
chr8	125748153	125748812	SRR8861852-53_trimmed.fq.sort.sort.q10.rmdup.narrowPeak_peak_59285	409	.	3.86952	43.538	40.9191	296
chr8	125756102	125757362	SRR8861852-53_trimmed.fq.sort.sort.q10.rmdup.narrowPeak_peak_59286	116	.	3.5846	13.881	11.6388	792
chr8	125808622	125809463	SRR8861852-53_trimmed.fq.sort.sort.q10.rmdup.narrowPeak_peak_59288	143	.	4.13509	16.6549	14.3585	259
chr8	125829837	125830150	SRR8861852-53_trimmed.fq.sort.sort.q10.rmdup.narrowPeak_peak_59289	64	.	3.16343	8.52725	6.42641	137
chr8	125832584	125832798	SRR8861852-53_trimmed.fq.sort.sort.q10.rmdup.narrowPeak_peak_59290	26	.	2.37257	4.5247	2.61861	164
chr8	125843905	125844119	SRR8861852-53_trimmed.fq.sort.sort.q10.rmdup.narrowPeak_peak_59291	40	.	2.42293	6.02073	4.02631	129
chr8	125847574	125848512	SRR8861852-53_trimmed.fq.sort.sort.q10.rmdup.narrowPeak_peak_59292	52	.	2.66714	7.33621	5.28397	874
chr8	125861067	125861411	SRR8861852-53_trimmed.fq.sort.sort.q10.rmdup.narrowPeak_peak_59293	34	.	2.22305	5.40445	3.44921	194
chr8	125862811	125863653	SRR8861852-53_trimmed.fq.sort.sort.q10.rmdup.narrowPeak_peak_59294	114	.	3.34823	13.6404	11.4029	561
chr8	125872155	125873451	SRR8861852-53_trimmed.fq.sort.sort.q10.rmdup.narrowPeak_peak_59295	204	.	4.47215	22.8361	20.4437	394
chr8	125920450	125921120	SRR8861852-53_trimmed.fq.sort.sort.q10.rmdup.narrowPeak_peak_59296	248	.	5.80754	27.2985	24.8497	239
chr8	125957762	125958196	SRR8861852-53_trimmed.fq.sort.sort.q10.rmdup.narrowPeak_peak_59297	34	.	2.57028	5.43486	3.47073	155
chr8	125994843	125996046	SRR8861852-53_trimmed.fq.sort.sort.q10.rmdup.narrowPeak_peak_59298	348	.	5.53654	37.4315	34.8723	756
chr8	125996449	125996728	SRR8861852-53_trimmed.fq.sort.sort.q10.rmdup.narrowPeak_peak_59299	31	.	2.16024	5.12286	3.18008	113
chr8	126018554	126018924	SRR8861852-53_trimmed.fq.sort.sort.q10.rmdup.narrowPeak_peak_59300	64	.	3.16343	8.52725	6.42641	249
chr8	126026251	126026649	SRR8861852-53_trimmed.fq.sort.sort.q10.rmdup.narrowPeak_peak_59301	75	.	3.06054	9.73598	7.5965	265
chr8	126027114	126027331	SRR8861852-53_trimmed.fq.sort.sort.q10.rmdup.narrowPeak_peak_59302	23	.	2.13887	4.19856	2.31952	209
chr8	126027417	126028192	SRR8861852-53_trimmed.fq.sort.sort.q10.rmdup.narrowPeak_peak_59303	54	.	2.7014	7.48043	5.41899	579
chr8	126072831	126073796	SRR8861852-53_trimmed.fq.sort.sort.q10.rmdup.narrowPeak_peak_59304	225	.	5.536	24.9873	22.5667	371
chr8	126208240	126208571	SRR8861852-53_trimmed.fq.sort.sort.q10.rmdup.narrowPeak_peak_59305	69	.	3.26228	9.09065	6.97096	193
chr8	126251817	126252122	SRR8861852-53_trimmed.fq.sort.sort.q10.rmdup.narrowPeak_peak_59306	64	.	3.16343	8.52725	6.42641	103
chr8	126326310	126326959	SRR8861852-53_trimmed.fq.sort.sort.q10.rmdup.narrowPeak_peak_59307	177	.	4.18638	20.1096	17.7564	416
chr8	126327071	126327536	SRR8861852-53_trimmed.fq.sort.sort.q10.rmdup.narrowPeak_peak_59308	401	.	6.29838	42.7595	40.1481	227
chr8	126340542	126341308	SRR8861852-53_trimmed.fq.sort.sort.q10.rmdup.narrowPeak_peak_59309	154	.	4.38032	17.7166	15.4015	240
chr8	126391336	126391670	SRR8861852-53_trimmed.fq.sort.sort.q10.rmdup.narrowPeak_peak_59310	48	.	2.86685	6.91681	4.87875	136
chr8	126421973	126423435	SRR8861852-53_trimmed.fq.sort.sort.q10.rmdup.narrowPeak_peak_59311	1507	.	10.6916	154.538	150.773	726
chr8	126474197	126474551	SRR8861852-53_trimmed.fq.sort.sort.q10.rmdup.narrowPeak_peak_59312	75	.	3.36114	9.6667	7.52898	262
chr8	126474692	126475181	SRR8861852-53_trimmed.fq.sort.sort.q10.rmdup.narrowPeak_peak_59313	225	.	5.536	24.9873	22.5667	167
chr8	126481232	126482362	SRR8861852-53_trimmed.fq.sort.sort.q10.rmdup.narrowPeak_peak_59314	263	.	5.8799	28.8274	26.3605	786
chr8	126497178	126498424	SRR8861852-53_trimmed.fq.sort.sort.q10.rmdup.narrowPeak_peak_59315	1526	.	10.4204	156.43	152.64	716
chr8	126516613	126517489	SRR8861852-53_trimmed.fq.sort.sort.q10.rmdup.narrowPeak_peak_59316	91	.	3.5065	11.3743	9.19072	386
chr8	126523556	126525219	SRR8861852-53_trimmed.fq.sort.sort.q10.rmdup.narrowPeak_peak_59317	521	.	5.40988	54.9125	52.1905	668
chr8	126536332	126537839	SRR8861852-53_trimmed.fq.sort.sort.q10.rmdup.narrowPeak_peak_59318	566	.	5.63895	59.3965	56.6343	860
chr8	126538307	126538763	SRR8861852-53_trimmed.fq.sort.sort.q10.rmdup.narrowPeak_peak_59319	128	.	2.86627	15.0893	12.8222	155
chr8	126556724	126558100	SRR8861852-53_trimmed.fq.sort.sort.q10.rmdup.narrowPeak_peak_59320	227	.	4.60135	25.1416	22.7191	696
chr8	126566313	126567498	SRR8861852-53_trimmed.fq.sort.sort.q10.rmdup.narrowPeak_peak_59321	484	.	5.17152	51.184	48.4954	791
chr8	126567717	126568044	SRR8861852-53_trimmed.fq.sort.sort.q10.rmdup.narrowPeak_peak_59322	35	.	1.97164	5.5373	3.56893	197
chr8	126584099	126585073	SRR8861852-53_trimmed.fq.sort.sort.q10.rmdup.narrowPeak_peak_59323	1113	.	7.72422	114.604	111.323	293
chr8	126591221	126592134	SRR8861852-53_trimmed.fq.sort.sort.q10.rmdup.narrowPeak_peak_59324	74	.	1.6158	9.5947	7.46151	845
chr8	126592398	126593420	SRR8861852-53_trimmed.fq.sort.sort.q10.rmdup.narrowPeak_peak_59325	494	.	2.67679	52.1219	49.4248	478
chr8	126594159	126594579	SRR8861852-53_trimmed.fq.sort.sort.q10.rmdup.narrowPeak_peak_59326	493	.	2.69293	52.0251	49.3289	157
chr8	126594712	126595316	SRR8861852-53_trimmed.fq.sort.sort.q10.rmdup.narrowPeak_peak_59327	564	.	2.84474	59.1765	56.4163	203
chr8	126595389	126595861	SRR8861852-53_trimmed.fq.sort.sort.q10.rmdup.narrowPeak_peak_59328	130	.	1.84031	15.3108	13.0396	161
chr8	126596397	126596913	SRR8861852-53_trimmed.fq.sort.sort.q10.rmdup.narrowPeak_peak_59329	308	.	2.38914	33.4074	30.8896	187
chr8	126602607	126604251	SRR8861852-53_trimmed.fq.sort.sort.q10.rmdup.narrowPeak_peak_59330	405	.	4.87833	43.2006	40.585	1022
chr8	126615350	126616430	SRR8861852-53_trimmed.fq.sort.sort.q10.rmdup.narrowPeak_peak_59331	229	.	4.01347	25.3436	22.9186	590
chr8	126626724	126627006	SRR8861852-53_trimmed.fq.sort.sort.q10.rmdup.narrowPeak_peak_59332	26	.	2.37257	4.5247	2.61861	205
chr8	126638962	126639290	SRR8861852-53_trimmed.fq.sort.sort.q10.rmdup.narrowPeak_peak_59333	35	.	2.51265	5.53298	3.56478	173
chr8	126659646	126659883	SRR8861852-53_trimmed.fq.sort.sort.q10.rmdup.narrowPeak_peak_59334	48	.	1.86011	6.9201	4.88194	176
chr8	126660176	126661526	SRR8861852-53_trimmed.fq.sort.sort.q10.rmdup.narrowPeak_peak_59335	493	.	3.95466	52.0546	49.3581	415
chr8	126665724	126667964	SRR8861852-53_trimmed.fq.sort.sort.q10.rmdup.narrowPeak_peak_59336	923	.	4.10487	95.4576	92.3671	1403
chr8	126685624	126685961	SRR8861852-53_trimmed.fq.sort.sort.q10.rmdup.narrowPeak_peak_59337	57	.	2.78642	7.83512	5.76249	279
chr8	126692088	126692653	SRR8861852-53_trimmed.fq.sort.sort.q10.rmdup.narrowPeak_peak_59338	44	.	2.57986	6.51627	4.49739	428
chr8	126698582	126699983	SRR8861852-53_trimmed.fq.sort.sort.q10.rmdup.narrowPeak_peak_59339	646	.	5.55204	67.5269	64.6926	563
chr8	126707523	126707883	SRR8861852-53_trimmed.fq.sort.sort.q10.rmdup.narrowPeak_peak_59340	62	.	2.74986	8.35018	6.25809	177
chr8	126712832	126713097	SRR8861852-53_trimmed.fq.sort.sort.q10.rmdup.narrowPeak_peak_59341	43	.	2.58381	6.38165	4.37335	97
chr8	126729089	126729365	SRR8861852-53_trimmed.fq.sort.sort.q10.rmdup.narrowPeak_peak_59342	51	.	2.47298	7.19802	5.15048	125
chr8	126735626	126736930	SRR8861852-53_trimmed.fq.sort.sort.q10.rmdup.narrowPeak_peak_59343	474	.	4.88048	50.1091	47.4302	849
chr8	126744564	126745852	SRR8861852-53_trimmed.fq.sort.sort.q10.rmdup.narrowPeak_peak_59344	233	.	4.20584	25.815	23.384	698
chr8	126751635	126751849	SRR8861852-53_trimmed.fq.sort.sort.q10.rmdup.narrowPeak_peak_59345	33	.	2.3337	5.27497	3.32547	138
chr8	126757802	126758642	SRR8861852-53_trimmed.fq.sort.sort.q10.rmdup.narrowPeak_peak_59346	223	.	4.66087	24.8142	22.3961	311
chr8	126788327	126789632	SRR8861852-53_trimmed.fq.sort.sort.q10.rmdup.narrowPeak_peak_59347	169	.	3.63208	19.3116	16.9707	1135
chr8	126797732	126798729	SRR8861852-53_trimmed.fq.sort.sort.q10.rmdup.narrowPeak_peak_59348	109	.	3.47659	13.1336	10.9075	729
chr8	126805068	126806772	SRR8861852-53_trimmed.fq.sort.sort.q10.rmdup.narrowPeak_peak_59349	334	.	4.78656	35.9703	33.4259	747
chr8	126820952	126821336	SRR8861852-53_trimmed.fq.sort.sort.q10.rmdup.narrowPeak_peak_59350	169	.	2.96899	19.2587	16.9186	202
chr8	126824495	126824766	SRR8861852-53_trimmed.fq.sort.sort.q10.rmdup.narrowPeak_peak_59351	113	.	1.97974	13.6278	11.3905	163
chr8	126825964	126828017	SRR8861852-53_trimmed.fq.sort.sort.q10.rmdup.narrowPeak_peak_59352	1039	.	4.57583	107.149	103.944	907
chr8	126832311	126834055	SRR8861852-53_trimmed.fq.sort.sort.q10.rmdup.narrowPeak_peak_59353	334	.	3.64248	36.0032	33.4584	1009
chr8	126838621	126839618	SRR8861852-53_trimmed.fq.sort.sort.q10.rmdup.narrowPeak_peak_59354	584	.	5.28728	61.1988	58.4205	692
chr8	126839736	126840227	SRR8861852-53_trimmed.fq.sort.sort.q10.rmdup.narrowPeak_peak_59355	250	.	3.63642	27.5182	25.0666	146
chr8	126852405	126852821	SRR8861852-53_trimmed.fq.sort.sort.q10.rmdup.narrowPeak_peak_59356	80	.	2.88326	10.2111	8.0596	184
chr8	126852925	126853227	SRR8861852-53_trimmed.fq.sort.sort.q10.rmdup.narrowPeak_peak_59357	52	.	2.51661	7.26638	5.21651	171
chr8	126854292	126854643	SRR8861852-53_trimmed.fq.sort.sort.q10.rmdup.narrowPeak_peak_59358	109	.	3.30204	13.1783	10.9512	192
chr8	126873396	126874363	SRR8861852-53_trimmed.fq.sort.sort.q10.rmdup.narrowPeak_peak_59359	173	.	3.50445	19.6589	17.3122	760
chr8	126875646	126877171	SRR8861852-53_trimmed.fq.sort.sort.q10.rmdup.narrowPeak_peak_59360	68	.	2.44368	8.94451	6.83186	1392
chr8	126884236	126884754	SRR8861852-53_trimmed.fq.sort.sort.q10.rmdup.narrowPeak_peak_59361	52	.	2.22773	7.33329	5.28114	58
chr8	126886086	126887778	SRR8861852-53_trimmed.fq.sort.sort.q10.rmdup.narrowPeak_peak_59362	350	.	4.61796	37.6199	35.0588	627
chr8	126913280	126913963	SRR8861852-53_trimmed.fq.sort.sort.q10.rmdup.narrowPeak_peak_59363	118	.	3.48556	14.1176	11.8696	487
chr8	126919321	126919596	SRR8861852-53_trimmed.fq.sort.sort.q10.rmdup.narrowPeak_peak_59364	24	.	2.1588	4.37703	2.48877	9
chr8	126920636	126921055	SRR8861852-53_trimmed.fq.sort.sort.q10.rmdup.narrowPeak_peak_59365	73	.	2.96243	9.49301	7.36254	289
chr8	126944754	126946381	SRR8861852-53_trimmed.fq.sort.sort.q10.rmdup.narrowPeak_peak_59366	1504	.	7.81174	154.166	150.406	744
chr8	126956828	126957171	SRR8861852-53_trimmed.fq.sort.sort.q10.rmdup.narrowPeak_peak_59367	24	.	2.2829	4.36167	2.4742	170
chr8	126970513	126971706	SRR8861852-53_trimmed.fq.sort.sort.q10.rmdup.narrowPeak_peak_59368	1040	.	8.59083	107.223	104.018	894
chr8	127025667	127026037	SRR8861852-53_trimmed.fq.sort.sort.q10.rmdup.narrowPeak_peak_59369	81	.	3.46	10.2551	8.10017	168
chr8	127063450	127065504	SRR8861852-53_trimmed.fq.sort.sort.q10.rmdup.narrowPeak_peak_59370	1400	.	6.53866	143.667	140.047	1004
chr8	127092386	127093428	SRR8861852-53_trimmed.fq.sort.sort.q10.rmdup.narrowPeak_peak_59371	270	.	5.14722	29.5308	27.0557	788
chr8	127118727	127118984	SRR8861852-53_trimmed.fq.sort.sort.q10.rmdup.narrowPeak_peak_59372	53	.	2.96571	7.43993	5.37986	125
chr8	127159815	127160296	SRR8861852-53_trimmed.fq.sort.sort.q10.rmdup.narrowPeak_peak_59373	57	.	2.96263	7.80495	5.7332	382
chr8	127160547	127160773	SRR8861852-53_trimmed.fq.sort.sort.q10.rmdup.narrowPeak_peak_59374	26	.	2.35658	4.60174	2.69191	30
chr8	127183753	127184124	SRR8861852-53_trimmed.fq.sort.sort.q10.rmdup.narrowPeak_peak_59375	75	.	3.31257	9.7107	7.5719	182
chr8	127196527	127196896	SRR8861852-53_trimmed.fq.sort.sort.q10.rmdup.narrowPeak_peak_59376	96	.	3.50427	11.8401	9.64427	171
chr8	127208698	127208918	SRR8861852-53_trimmed.fq.sort.sort.q10.rmdup.narrowPeak_peak_59377	37	.	2.57699	5.75639	3.77904	125
chr8	127214049	127216122	SRR8861852-53_trimmed.fq.sort.sort.q10.rmdup.narrowPeak_peak_59378	208	.	3.98834	23.2215	20.8242	475
chr8	127227641	127227915	SRR8861852-53_trimmed.fq.sort.sort.q10.rmdup.narrowPeak_peak_59379	75	.	3.36114	9.6667	7.52898	99
chr8	127254379	127254600	SRR8861852-53_trimmed.fq.sort.sort.q10.rmdup.narrowPeak_peak_59380	37	.	2.61365	5.72925	3.75299	77
chr8	127325954	127326168	SRR8861852-53_trimmed.fq.sort.sort.q10.rmdup.narrowPeak_peak_59381	30	.	2.47143	4.97164	3.03557	58
chr8	127344597	127344910	SRR8861852-53_trimmed.fq.sort.sort.q10.rmdup.narrowPeak_peak_59382	43	.	2.768	6.40795	4.39301	122
chr8	127439310	127440173	SRR8861852-53_trimmed.fq.sort.sort.q10.rmdup.narrowPeak_peak_59383	95	.	3.66329	11.7392	9.54562	578
chr8	127544021	127544239	SRR8861852-53_trimmed.fq.sort.sort.q10.rmdup.narrowPeak_peak_59384	34	.	2.57028	5.43486	3.47073	161
chr8	127586270	127586548	SRR8861852-53_trimmed.fq.sort.sort.q10.rmdup.narrowPeak_peak_59385	63	.	3.14323	8.4556	6.36025	105
chr8	127586856	127587084	SRR8861852-53_trimmed.fq.sort.sort.q10.rmdup.narrowPeak_peak_59386	32	.	2.50646	5.22609	3.27867	36
chr8	127593055	127593287	SRR8861852-53_trimmed.fq.sort.sort.q10.rmdup.narrowPeak_peak_59387	35	.	2.5606	5.55151	3.58251	70
chr8	127656857	127657431	SRR8861852-53_trimmed.fq.sort.sort.q10.rmdup.narrowPeak_peak_59388	58	.	3.06457	7.97688	5.89593	344
chr8	127721954	127722301	SRR8861852-53_trimmed.fq.sort.sort.q10.rmdup.narrowPeak_peak_59389	53	.	2.96571	7.43993	5.37986	198
chr8	127757493	127757710	SRR8861852-53_trimmed.fq.sort.sort.q10.rmdup.narrowPeak_peak_59390	43	.	2.768	6.40795	4.39301	117
chr8	127757901	127758216	SRR8861852-53_trimmed.fq.sort.sort.q10.rmdup.narrowPeak_peak_59391	39	.	2.66914	5.9138	3.92346	149
chr8	127802366	127803330	SRR8861852-53_trimmed.fq.sort.sort.q10.rmdup.narrowPeak_peak_59392	96	.	3.69377	11.8546	9.6585	511
chr8	127809172	127809685	SRR8861852-53_trimmed.fq.sort.sort.q10.rmdup.narrowPeak_peak_59393	176	.	4.16771	20.0117	17.6599	170
chr8	127809872	127810130	SRR8861852-53_trimmed.fq.sort.sort.q10.rmdup.narrowPeak_peak_59394	92	.	3.16234	11.4138	9.22928	133
chr8	128025062	128025990	SRR8861852-53_trimmed.fq.sort.sort.q10.rmdup.narrowPeak_peak_59395	210	.	5.16415	23.4274	21.0271	366
chr8	128262960	128263867	SRR8861852-53_trimmed.fq.sort.sort.q10.rmdup.narrowPeak_peak_59396	38	.	2.51353	5.82259	3.84251	665
chr8	128267110	128267447	SRR8861852-53_trimmed.fq.sort.sort.q10.rmdup.narrowPeak_peak_59397	29	.	2.25842	4.86474	2.94255	164
chr8	128268349	128268724	SRR8861852-53_trimmed.fq.sort.sort.q10.rmdup.narrowPeak_peak_59398	27	.	2.18581	4.69547	2.78128	257
chr8	128272678	128273485	SRR8861852-53_trimmed.fq.sort.sort.q10.rmdup.narrowPeak_peak_59399	112	.	3.92014	13.5131	11.278	483
chr8	128357321	128357582	SRR8861852-53_trimmed.fq.sort.sort.q10.rmdup.narrowPeak_peak_59400	75	.	2.30806	9.63721	7.5029	75
chr8	128358306	128358928	SRR8861852-53_trimmed.fq.sort.sort.q10.rmdup.narrowPeak_peak_59401	268	.	3.64149	29.3013	26.8287	413
chr8	128359138	128360393	SRR8861852-53_trimmed.fq.sort.sort.q10.rmdup.narrowPeak_peak_59402	676	.	5.67846	70.5015	67.6406	466
chr8	128385145	128385385	SRR8861852-53_trimmed.fq.sort.sort.q10.rmdup.narrowPeak_peak_59403	34	.	2.57028	5.43486	3.47073	59
chr8	128450513	128451439	SRR8861852-53_trimmed.fq.sort.sort.q10.rmdup.narrowPeak_peak_59404	106	.	3.64191	12.9038	10.6823	211
chr8	128477827	128478127	SRR8861852-53_trimmed.fq.sort.sort.q10.rmdup.narrowPeak_peak_59405	42	.	2.62164	6.21892	4.21684	155
chr8	128544114	128544688	SRR8861852-53_trimmed.fq.sort.sort.q10.rmdup.narrowPeak_peak_59406	75	.	3.36114	9.6667	7.52898	172
chr8	128594914	128595830	SRR8861852-53_trimmed.fq.sort.sort.q10.rmdup.narrowPeak_peak_59407	68	.	3.16032	8.92908	6.81684	775
chr8	128653578	128655426	SRR8861852-53_trimmed.fq.sort.sort.q10.rmdup.narrowPeak_peak_59408	669	.	6.87959	69.8006	66.9458	1030
chr8	128679789	128680436	SRR8861852-53_trimmed.fq.sort.sort.q10.rmdup.narrowPeak_peak_59409	95	.	2.96699	11.7657	9.57152	522
chr8	128684949	128686618	SRR8861852-53_trimmed.fq.sort.sort.q10.rmdup.narrowPeak_peak_59410	1984	.	7.60251	203.029	198.497	463
chr8	129233523	129235042	SRR8861852-53_trimmed.fq.sort.sort.q10.rmdup.narrowPeak_peak_59411	1625	.	9.47212	166.436	162.504	723
chr8	129263089	129264114	SRR8861852-53_trimmed.fq.sort.sort.q10.rmdup.narrowPeak_peak_59412	961	.	12.1848	99.3102	96.1828	678
chr9	3403463	3404801	SRR8861852-53_trimmed.fq.sort.sort.q10.rmdup.narrowPeak_peak_59429	1171	.	8.71146	120.514	117.169	776
chr9	3531725	3533433	SRR8861852-53_trimmed.fq.sort.sort.q10.rmdup.narrowPeak_peak_59430	1012	.	8.71547	104.415	101.237	771
chr9	4308898	4309563	SRR8861852-53_trimmed.fq.sort.sort.q10.rmdup.narrowPeak_peak_59431	947	.	6.03308	97.8227	94.7096	435
chr9	4309742	4310686	SRR8861852-53_trimmed.fq.sort.sort.q10.rmdup.narrowPeak_peak_59432	2269	.	9.95012	232.065	226.937	442
chr9	4795642	4796519	SRR8861852-53_trimmed.fq.sort.sort.q10.rmdup.narrowPeak_peak_59434	92	.	3.65771	11.4675	9.27989	173
chr9	5345479	5345701	SRR8861852-53_trimmed.fq.sort.sort.q10.rmdup.narrowPeak_peak_59435	39	.	2.66914	5.9138	3.92346	102
chr9	5842534	5842990	SRR8861852-53_trimmed.fq.sort.sort.q10.rmdup.narrowPeak_peak_59436	69	.	3.26228	9.09065	6.97096	106
chr9	6168223	6168992	SRR8861852-53_trimmed.fq.sort.sort.q10.rmdup.narrowPeak_peak_59437	295	.	5.96287	32.0879	29.5843	508
chr9	6401495	6401735	SRR8861852-53_trimmed.fq.sort.sort.q10.rmdup.narrowPeak_peak_59438	69	.	3.26228	9.09065	6.97096	136
chr9	6667880	6669146	SRR8861852-53_trimmed.fq.sort.sort.q10.rmdup.narrowPeak_peak_59439	288	.	5.98942	31.3782	28.8824	414
chr9	6910253	6911369	SRR8861852-53_trimmed.fq.sort.sort.q10.rmdup.narrowPeak_peak_59440	274	.	6.12914	29.8823	27.4031	762
chr9	7176383	7177500	SRR8861852-53_trimmed.fq.sort.sort.q10.rmdup.narrowPeak_peak_59441	918	.	9.78268	94.8859	91.8009	419
chr9	7183730	7185516	SRR8861852-53_trimmed.fq.sort.sort.q10.rmdup.narrowPeak_peak_59442	1398	.	7.67275	143.494	139.876	559
chr9	7595036	7595545	SRR8861852-53_trimmed.fq.sort.sort.q10.rmdup.narrowPeak_peak_59443	378	.	7.31542	40.3981	37.8093	252
chr9	7763462	7763829	SRR8861852-53_trimmed.fq.sort.sort.q10.rmdup.narrowPeak_peak_59444	233	.	4.23954	25.743	23.3132	174
chr9	7764012	7764858	SRR8861852-53_trimmed.fq.sort.sort.q10.rmdup.narrowPeak_peak_59445	776	.	7.75581	80.6426	77.691	429
chr9	7778943	7779313	SRR8861852-53_trimmed.fq.sort.sort.q10.rmdup.narrowPeak_peak_59446	61	.	2.92197	8.20757	6.11971	158
chr9	7783885	7785691	SRR8861852-53_trimmed.fq.sort.sort.q10.rmdup.narrowPeak_peak_59447	125	.	3.17421	14.7845	12.5229	617
chr9	7836221	7838226	SRR8861852-53_trimmed.fq.sort.sort.q10.rmdup.narrowPeak_peak_59448	1540	.	6.29381	157.861	154.05	1204
chr9	7872283	7873475	SRR8861852-53_trimmed.fq.sort.sort.q10.rmdup.narrowPeak_peak_59449	1276	.	10.4571	131.068	127.604	682
chr9	7902286	7902815	SRR8861852-53_trimmed.fq.sort.sort.q10.rmdup.narrowPeak_peak_59450	115	.	3.50792	13.7554	11.5156	342
chr9	7903319	7903841	SRR8861852-53_trimmed.fq.sort.sort.q10.rmdup.narrowPeak_peak_59451	83	.	3.09736	10.4968	8.336	199
chr9	7913986	7914571	SRR8861852-53_trimmed.fq.sort.sort.q10.rmdup.narrowPeak_peak_59452	158	.	4.64628	18.1706	15.8477	389
chr9	7914733	7914964	SRR8861852-53_trimmed.fq.sort.sort.q10.rmdup.narrowPeak_peak_59453	81	.	3.46	10.2551	8.10017	154
chr9	7947617	7947860	SRR8861852-53_trimmed.fq.sort.sort.q10.rmdup.narrowPeak_peak_59454	40	.	2.57352	6.04323	4.04791	93
chr9	7951020	7951378	SRR8861852-53_trimmed.fq.sort.sort.q10.rmdup.narrowPeak_peak_59455	36	.	2.57629	5.6042	3.63305	156
chr9	7960043	7962471	SRR8861852-53_trimmed.fq.sort.sort.q10.rmdup.narrowPeak_peak_59456	306	.	3.57151	33.1956	30.6802	1826
chr9	7979557	7979771	SRR8861852-53_trimmed.fq.sort.sort.q10.rmdup.narrowPeak_peak_59457	39	.	2.66914	5.9138	3.92346	48
chr9	8002792	8005299	SRR8861852-53_trimmed.fq.sort.sort.q10.rmdup.narrowPeak_peak_59458	1303	.	5.52602	133.885	130.387	1358
chr9	8017542	8017904	SRR8861852-53_trimmed.fq.sort.sort.q10.rmdup.narrowPeak_peak_59459	779	.	11.2697	80.9129	77.9588	184
chr9	8133627	8133912	SRR8861852-53_trimmed.fq.sort.sort.q10.rmdup.narrowPeak_peak_59462	53	.	2.96571	7.43993	5.37986	108
chr9	8248094	8248412	SRR8861852-53_trimmed.fq.sort.sort.q10.rmdup.narrowPeak_peak_59463	75	.	3.36114	9.6667	7.52898	173
chr9	8559086	8559346	SRR8861852-53_trimmed.fq.sort.sort.q10.rmdup.narrowPeak_peak_59464	39	.	2.66914	5.9138	3.92346	196
chr9	8634379	8634814	SRR8861852-53_trimmed.fq.sort.sort.q10.rmdup.narrowPeak_peak_59465	105	.	3.85543	12.7254	10.5076	301
chr9	9027298	9028167	SRR8861852-53_trimmed.fq.sort.sort.q10.rmdup.narrowPeak_peak_59466	233	.	5.27153	25.7432	23.3134	575
chr9	9060101	9060783	SRR8861852-53_trimmed.fq.sort.sort.q10.rmdup.narrowPeak_peak_59467	105	.	3.85543	12.7254	10.5076	408
chr9	9061531	9061979	SRR8861852-53_trimmed.fq.sort.sort.q10.rmdup.narrowPeak_peak_59468	58	.	3.06457	7.97688	5.89593	300
chr9	9082793	9083216	SRR8861852-53_trimmed.fq.sort.sort.q10.rmdup.narrowPeak_peak_59469	48	.	2.86685	6.91681	4.87875	201
chr9	9107173	9107620	SRR8861852-53_trimmed.fq.sort.sort.q10.rmdup.narrowPeak_peak_59470	39	.	2.66914	5.9138	3.92346	165
chr9	9117214	9117478	SRR8861852-53_trimmed.fq.sort.sort.q10.rmdup.narrowPeak_peak_59471	34	.	2.57028	5.43486	3.47073	154
chr9	9124481	9124812	SRR8861852-53_trimmed.fq.sort.sort.q10.rmdup.narrowPeak_peak_59472	81	.	3.46	10.2551	8.10017	165
chr9	9127180	9127691	SRR8861852-53_trimmed.fq.sort.sort.q10.rmdup.narrowPeak_peak_59473	37	.	2.61365	5.72925	3.75299	163
chr9	9140793	9141309	SRR8861852-53_trimmed.fq.sort.sort.q10.rmdup.narrowPeak_peak_59474	186	.	3.77299	20.9939	18.6277	230
chr9	9142069	9142294	SRR8861852-53_trimmed.fq.sort.sort.q10.rmdup.narrowPeak_peak_59475	46	.	2.29286	6.67089	4.64659	111
chr9	9142422	9143133	SRR8861852-53_trimmed.fq.sort.sort.q10.rmdup.narrowPeak_peak_59476	118	.	3.12663	14.0775	11.8302	184
chr9	9149358	9149639	SRR8861852-53_trimmed.fq.sort.sort.q10.rmdup.narrowPeak_peak_59477	58	.	3.06457	7.97688	5.89593	192
chr9	9158293	9158936	SRR8861852-53_trimmed.fq.sort.sort.q10.rmdup.narrowPeak_peak_59478	43	.	2.768	6.40795	4.39301	163
chr9	9170909	9172073	SRR8861852-53_trimmed.fq.sort.sort.q10.rmdup.narrowPeak_peak_59479	144	.	3.85406	16.7244	14.4268	841
chr9	9199187	9199579	SRR8861852-53_trimmed.fq.sort.sort.q10.rmdup.narrowPeak_peak_59480	39	.	2.57764	5.90851	3.92346	300
chr9	9214718	9215067	SRR8861852-53_trimmed.fq.sort.sort.q10.rmdup.narrowPeak_peak_59481	54	.	2.88267	7.51116	5.44877	205
chr9	9219205	9219732	SRR8861852-53_trimmed.fq.sort.sort.q10.rmdup.narrowPeak_peak_59482	60	.	2.81716	8.13576	6.05004	369
chr9	9238009	9239506	SRR8861852-53_trimmed.fq.sort.sort.q10.rmdup.narrowPeak_peak_59483	2081	.	9.31589	212.906	208.18	702
chr9	9312254	9312606	SRR8861852-53_trimmed.fq.sort.sort.q10.rmdup.narrowPeak_peak_59484	58	.	3.06457	7.97688	5.89593	171
chr9	10269295	10269538	SRR8861852-53_trimmed.fq.sort.sort.q10.rmdup.narrowPeak_peak_59485	18	.	2.17486	3.682	1.84318	161
chr9	10520185	10520564	SRR8861852-53_trimmed.fq.sort.sort.q10.rmdup.narrowPeak_peak_59486	48	.	2.72012	6.90293	4.87031	142
chr9	10521368	10522011	SRR8861852-53_trimmed.fq.sort.sort.q10.rmdup.narrowPeak_peak_59487	86	.	3.37656	10.8526	8.68327	391
chr9	11207104	11207337	SRR8861852-53_trimmed.fq.sort.sort.q10.rmdup.narrowPeak_peak_59488	39	.	2.66914	5.9138	3.92346	153
chr9	11917601	11917868	SRR8861852-53_trimmed.fq.sort.sort.q10.rmdup.narrowPeak_peak_59489	39	.	2.66914	5.9138	3.92346	184
chr9	13245351	13245952	SRR8861852-53_trimmed.fq.sort.sort.q10.rmdup.narrowPeak_peak_59490	534	.	6.01581	56.1844	53.4511	414
chr9	13246930	13247723	SRR8861852-53_trimmed.fq.sort.sort.q10.rmdup.narrowPeak_peak_59491	1436	.	10.8168	147.344	143.675	293
chr9	13296245	13298270	SRR8861852-53_trimmed.fq.sort.sort.q10.rmdup.narrowPeak_peak_59492	799	.	6.08076	82.8756	79.9036	907
chr9	13307107	13307460	SRR8861852-53_trimmed.fq.sort.sort.q10.rmdup.narrowPeak_peak_59493	48	.	2.86685	6.91681	4.87875	139
chr9	13315447	13315718	SRR8861852-53_trimmed.fq.sort.sort.q10.rmdup.narrowPeak_peak_59494	80	.	3.45243	10.2274	8.0755	179
chr9	13323124	13324161	SRR8861852-53_trimmed.fq.sort.sort.q10.rmdup.narrowPeak_peak_59495	144	.	4.44857	16.7509	14.4522	448
chr9	13435927	13436338	SRR8861852-53_trimmed.fq.sort.sort.q10.rmdup.narrowPeak_peak_59497	48	.	2.86685	6.91681	4.87875	197
chr9	13448323	13448789	SRR8861852-53_trimmed.fq.sort.sort.q10.rmdup.narrowPeak_peak_59498	162	.	3.9514	18.5826	16.2532	200
chr9	13448918	13449657	SRR8861852-53_trimmed.fq.sort.sort.q10.rmdup.narrowPeak_peak_59499	116	.	3.44525	13.9136	11.6707	449
chr9	13454587	13455383	SRR8861852-53_trimmed.fq.sort.sort.q10.rmdup.narrowPeak_peak_59500	247	.	4.72645	27.1703	24.7231	586
chr9	13460306	13460556	SRR8861852-53_trimmed.fq.sort.sort.q10.rmdup.narrowPeak_peak_59501	36	.	2.55186	5.66936	3.69559	143
chr9	13468832	13469708	SRR8861852-53_trimmed.fq.sort.sort.q10.rmdup.narrowPeak_peak_59502	94	.	3.30703	11.6676	9.47554	194
chr9	13483134	13484611	SRR8861852-53_trimmed.fq.sort.sort.q10.rmdup.narrowPeak_peak_59503	136	.	3.984	15.9814	13.6974	1270
chr9	13497032	13497386	SRR8861852-53_trimmed.fq.sort.sort.q10.rmdup.narrowPeak_peak_59504	71	.	2.87046	9.25309	7.12903	185
chr9	13497479	13498503	SRR8861852-53_trimmed.fq.sort.sort.q10.rmdup.narrowPeak_peak_59505	276	.	5.12582	30.1378	27.6557	552
chr9	13517428	13518087	SRR8861852-53_trimmed.fq.sort.sort.q10.rmdup.narrowPeak_peak_59506	49	.	2.71141	7.03312	4.99112	162
chr9	13525692	13526179	SRR8861852-53_trimmed.fq.sort.sort.q10.rmdup.narrowPeak_peak_59507	109	.	3.33908	13.1477	10.9213	201
chr9	13530937	13531297	SRR8861852-53_trimmed.fq.sort.sort.q10.rmdup.narrowPeak_peak_59508	91	.	3.2847	11.3481	9.16514	205
chr9	13539698	13540001	SRR8861852-53_trimmed.fq.sort.sort.q10.rmdup.narrowPeak_peak_59509	109	.	3.25407	13.1427	10.9164	170
chr9	13540685	13541425	SRR8861852-53_trimmed.fq.sort.sort.q10.rmdup.narrowPeak_peak_59510	191	.	4.18529	21.571	19.1964	189
chr9	13560375	13561238	SRR8861852-53_trimmed.fq.sort.sort.q10.rmdup.narrowPeak_peak_59511	213	.	3.90343	23.7382	21.3339	640
chr9	13563571	13564006	SRR8861852-53_trimmed.fq.sort.sort.q10.rmdup.narrowPeak_peak_59512	65	.	2.55254	8.60722	6.50418	124
chr9	13574720	13575217	SRR8861852-53_trimmed.fq.sort.sort.q10.rmdup.narrowPeak_peak_59513	105	.	3.73665	12.7878	10.5687	189
chr9	13583615	13583843	SRR8861852-53_trimmed.fq.sort.sort.q10.rmdup.narrowPeak_peak_59514	37	.	2.3582	5.75059	3.77347	82
chr9	13586782	13588334	SRR8861852-53_trimmed.fq.sort.sort.q10.rmdup.narrowPeak_peak_59515	114	.	3.45256	13.7182	11.4792	738
chr9	13612857	13614395	SRR8861852-53_trimmed.fq.sort.sort.q10.rmdup.narrowPeak_peak_59516	406	.	4.35303	43.3085	40.6918	902
chr9	13616274	13617007	SRR8861852-53_trimmed.fq.sort.sort.q10.rmdup.narrowPeak_peak_59517	67	.	2.21013	8.86606	6.75566	321
chr9	13632879	13633265	SRR8861852-53_trimmed.fq.sort.sort.q10.rmdup.narrowPeak_peak_59518	61	.	2.96565	8.19212	6.10471	90
chr9	13633467	13633814	SRR8861852-53_trimmed.fq.sort.sort.q10.rmdup.narrowPeak_peak_59519	68	.	3.07692	9.01322	6.89869	190
chr9	13644117	13645171	SRR8861852-53_trimmed.fq.sort.sort.q10.rmdup.narrowPeak_peak_59520	523	.	5.98762	55.1236	52.3998	342
chr9	13662236	13662769	SRR8861852-53_trimmed.fq.sort.sort.q10.rmdup.narrowPeak_peak_59521	322	.	6.57043	34.8286	32.296	324
chr9	13673272	13673983	SRR8861852-53_trimmed.fq.sort.sort.q10.rmdup.narrowPeak_peak_59522	107	.	3.54169	12.957	10.7345	210
chr9	13674204	13674445	SRR8861852-53_trimmed.fq.sort.sort.q10.rmdup.narrowPeak_peak_59523	81	.	3.2021	10.3456	8.18847	151
chr9	13681108	13682098	SRR8861852-53_trimmed.fq.sort.sort.q10.rmdup.narrowPeak_peak_59524	406	.	6.90176	43.2716	40.6553	578
chr9	13697100	13697508	SRR8861852-53_trimmed.fq.sort.sort.q10.rmdup.narrowPeak_peak_59525	123	.	4.06151	14.6261	12.3684	212
chr9	13697876	13698153	SRR8861852-53_trimmed.fq.sort.sort.q10.rmdup.narrowPeak_peak_59526	65	.	3.09265	8.67539	6.57038	168
chr9	13707528	13707864	SRR8861852-53_trimmed.fq.sort.sort.q10.rmdup.narrowPeak_peak_59527	34	.	2.57028	5.43486	3.47073	139
chr9	13748483	13749967	SRR8861852-53_trimmed.fq.sort.sort.q10.rmdup.narrowPeak_peak_59528	2122	.	9.67429	217.111	212.295	956
chr9	13826054	13827456	SRR8861852-53_trimmed.fq.sort.sort.q10.rmdup.narrowPeak_peak_59529	1369	.	5.46211	140.509	136.93	719
chr9	13827648	13828550	SRR8861852-53_trimmed.fq.sort.sort.q10.rmdup.narrowPeak_peak_59530	1282	.	5.28247	131.739	128.267	246
chr9	13889409	13889717	SRR8861852-53_trimmed.fq.sort.sort.q10.rmdup.narrowPeak_peak_59531	43	.	2.54159	6.36409	4.35648	188
chr9	13889953	13890305	SRR8861852-53_trimmed.fq.sort.sort.q10.rmdup.narrowPeak_peak_59532	76	.	3.03277	9.80904	7.66773	175
chr9	13892785	13893110	SRR8861852-53_trimmed.fq.sort.sort.q10.rmdup.narrowPeak_peak_59533	102	.	3.24447	12.4505	10.2399	132
chr9	13932326	13932540	SRR8861852-53_trimmed.fq.sort.sort.q10.rmdup.narrowPeak_peak_59534	43	.	2.768	6.40795	4.39301	106
chr9	13969007	13970002	SRR8861852-53_trimmed.fq.sort.sort.q10.rmdup.narrowPeak_peak_59535	74	.	3.28595	9.61108	7.47747	133
chr9	13981445	13981691	SRR8861852-53_trimmed.fq.sort.sort.q10.rmdup.narrowPeak_peak_59536	53	.	2.96571	7.43993	5.37986	143
chr9	13988793	13989132	SRR8861852-53_trimmed.fq.sort.sort.q10.rmdup.narrowPeak_peak_59537	33	.	2.52731	5.29451	3.34417	101
chr9	14002264	14002660	SRR8861852-53_trimmed.fq.sort.sort.q10.rmdup.narrowPeak_peak_59538	40	.	2.5641	6.00872	4.01467	201
chr9	14008798	14010228	SRR8861852-53_trimmed.fq.sort.sort.q10.rmdup.narrowPeak_peak_59539	177	.	3.64623	20.1502	17.7963	612
chr9	14010392	14011081	SRR8861852-53_trimmed.fq.sort.sort.q10.rmdup.narrowPeak_peak_59540	99	.	2.91185	12.1796	9.97471	204
chr9	14031646	14032013	SRR8861852-53_trimmed.fq.sort.sort.q10.rmdup.narrowPeak_peak_59541	48	.	2.86685	6.91681	4.87875	169
chr9	14041881	14042136	SRR8861852-53_trimmed.fq.sort.sort.q10.rmdup.narrowPeak_peak_59542	48	.	2.86685	6.91681	4.87875	144
chr9	14053291	14053752	SRR8861852-53_trimmed.fq.sort.sort.q10.rmdup.narrowPeak_peak_59543	42	.	2.5126	6.24827	4.24513	259
chr9	14053832	14054070	SRR8861852-53_trimmed.fq.sort.sort.q10.rmdup.narrowPeak_peak_59544	42	.	2.48742	6.28759	4.28292	151
chr9	14059044	14059803	SRR8861852-53_trimmed.fq.sort.sort.q10.rmdup.narrowPeak_peak_59545	92	.	3.04189	11.4092	9.22475	144
chr9	14087536	14088429	SRR8861852-53_trimmed.fq.sort.sort.q10.rmdup.narrowPeak_peak_59546	209	.	4.04566	23.3167	20.9181	697
chr9	14089717	14090028	SRR8861852-53_trimmed.fq.sort.sort.q10.rmdup.narrowPeak_peak_59547	33	.	2.12224	5.25558	3.30693	114
chr9	14090120	14090534	SRR8861852-53_trimmed.fq.sort.sort.q10.rmdup.narrowPeak_peak_59548	54	.	2.46022	7.54682	5.4833	223
chr9	14119496	14119750	SRR8861852-53_trimmed.fq.sort.sort.q10.rmdup.narrowPeak_peak_59549	48	.	2.86685	6.91681	4.87875	91
chr9	14158013	14158396	SRR8861852-53_trimmed.fq.sort.sort.q10.rmdup.narrowPeak_peak_59550	103	.	3.67924	12.5568	10.3439	141
chr9	14173203	14174290	SRR8861852-53_trimmed.fq.sort.sort.q10.rmdup.narrowPeak_peak_59551	976	.	5.9528	100.837	97.6949	623
chr9	14174474	14175510	SRR8861852-53_trimmed.fq.sort.sort.q10.rmdup.narrowPeak_peak_59552	372	.	3.65462	39.8824	37.2987	600
chr9	14175587	14175879	SRR8861852-53_trimmed.fq.sort.sort.q10.rmdup.narrowPeak_peak_59553	93	.	2.20629	11.5494	9.36003	149
chr9	14182707	14182959	SRR8861852-53_trimmed.fq.sort.sort.q10.rmdup.narrowPeak_peak_59554	54	.	2.67755	7.53969	5.47634	107
chr9	14192390	14193542	SRR8861852-53_trimmed.fq.sort.sort.q10.rmdup.narrowPeak_peak_59555	478	.	6.1042	50.5377	47.8549	317
chr9	14200072	14200358	SRR8861852-53_trimmed.fq.sort.sort.q10.rmdup.narrowPeak_peak_59556	62	.	2.50689	8.35421	6.26193	200
chr9	14200508	14200884	SRR8861852-53_trimmed.fq.sort.sort.q10.rmdup.narrowPeak_peak_59557	77	.	2.66809	9.87222	7.72933	256
chr9	14203247	14203674	SRR8861852-53_trimmed.fq.sort.sort.q10.rmdup.narrowPeak_peak_59558	100	.	2.89954	12.285	10.0779	203
chr9	14233497	14234276	SRR8861852-53_trimmed.fq.sort.sort.q10.rmdup.narrowPeak_peak_59559	117	.	4.05314	14.0266	11.7803	549
chr9	14245727	14246228	SRR8861852-53_trimmed.fq.sort.sort.q10.rmdup.narrowPeak_peak_59560	106	.	2.99237	12.8583	10.6378	152
chr9	14246445	14247299	SRR8861852-53_trimmed.fq.sort.sort.q10.rmdup.narrowPeak_peak_59561	238	.	4.15266	26.3285	23.8914	404
chr9	14247625	14248442	SRR8861852-53_trimmed.fq.sort.sort.q10.rmdup.narrowPeak_peak_59562	70	.	2.56883	9.14065	7.01964	357
chr9	14274879	14275996	SRR8861852-53_trimmed.fq.sort.sort.q10.rmdup.narrowPeak_peak_59563	761	.	4.29617	79.1054	76.1678	646
chr9	14276424	14277780	SRR8861852-53_trimmed.fq.sort.sort.q10.rmdup.narrowPeak_peak_59564	1070	.	5.05454	110.272	107.036	443
chr9	14325427	14325774	SRR8861852-53_trimmed.fq.sort.sort.q10.rmdup.narrowPeak_peak_59565	39	.	2.66914	5.9138	3.92346	156
chr9	14347603	14348322	SRR8861852-53_trimmed.fq.sort.sort.q10.rmdup.narrowPeak_peak_59566	56	.	2.92783	7.6775	5.60985	110
chr9	14365205	14365482	SRR8861852-53_trimmed.fq.sort.sort.q10.rmdup.narrowPeak_peak_59567	51	.	2.85872	7.24468	5.19552	181
chr9	14365552	14366110	SRR8861852-53_trimmed.fq.sort.sort.q10.rmdup.narrowPeak_peak_59568	79	.	3.35959	10.1102	7.96119	197
chr9	14380143	14381294	SRR8861852-53_trimmed.fq.sort.sort.q10.rmdup.narrowPeak_peak_59569	343	.	6.52776	36.8815	34.3278	655
chr9	14499974	14501306	SRR8861852-53_trimmed.fq.sort.sort.q10.rmdup.narrowPeak_peak_59570	1612	.	11.0137	165.194	161.28	894
chr9	14523370	14523793	SRR8861852-53_trimmed.fq.sort.sort.q10.rmdup.narrowPeak_peak_59571	79	.	3.20439	10.145	7.99516	238
chr9	14543993	14544447	SRR8861852-53_trimmed.fq.sort.sort.q10.rmdup.narrowPeak_peak_59572	103	.	3.03532	12.5391	10.3265	139
chr9	14544974	14545372	SRR8861852-53_trimmed.fq.sort.sort.q10.rmdup.narrowPeak_peak_59573	72	.	2.66021	9.35477	7.22799	99
chr9	14585918	14586170	SRR8861852-53_trimmed.fq.sort.sort.q10.rmdup.narrowPeak_peak_59574	30	.	2.47143	4.97164	3.03557	129
chr9	14596733	14596947	SRR8861852-53_trimmed.fq.sort.sort.q10.rmdup.narrowPeak_peak_59575	52	.	2.55697	7.30941	5.2581	95
chr9	14600132	14600507	SRR8861852-53_trimmed.fq.sort.sort.q10.rmdup.narrowPeak_peak_59576	55	.	2.60064	7.66107	5.59394	260
chr9	14607412	14607626	SRR8861852-53_trimmed.fq.sort.sort.q10.rmdup.narrowPeak_peak_59577	43	.	2.23067	6.34096	4.33432	156
chr9	14613308	14614906	SRR8861852-53_trimmed.fq.sort.sort.q10.rmdup.narrowPeak_peak_59578	1456	.	5.84576	149.37	145.675	1177
chr9	14615025	14615414	SRR8861852-53_trimmed.fq.sort.sort.q10.rmdup.narrowPeak_peak_59579	186	.	2.43007	21.007	18.6407	193
chr9	14623348	14623831	SRR8861852-53_trimmed.fq.sort.sort.q10.rmdup.narrowPeak_peak_59580	63	.	3.13664	8.43216	6.33755	173
chr9	14631495	14632558	SRR8861852-53_trimmed.fq.sort.sort.q10.rmdup.narrowPeak_peak_59581	92	.	3.57479	11.4009	9.21671	759
chr9	14641089	14643534	SRR8861852-53_trimmed.fq.sort.sort.q10.rmdup.narrowPeak_peak_59582	325	.	3.98778	35.1344	32.5985	835
chr9	14662331	14663345	SRR8861852-53_trimmed.fq.sort.sort.q10.rmdup.narrowPeak_peak_59583	383	.	6.05607	40.9374	38.3434	350
chr9	14672807	14673368	SRR8861852-53_trimmed.fq.sort.sort.q10.rmdup.narrowPeak_peak_59584	379	.	5.85134	40.5503	37.9599	237
chr9	14673541	14673798	SRR8861852-53_trimmed.fq.sort.sort.q10.rmdup.narrowPeak_peak_59585	75	.	2.84652	9.66906	7.53129	108
chr9	14705836	14706591	SRR8861852-53_trimmed.fq.sort.sort.q10.rmdup.narrowPeak_peak_59586	92	.	3.65771	11.4675	9.27989	92
chr9	14730269	14730585	SRR8861852-53_trimmed.fq.sort.sort.q10.rmdup.narrowPeak_peak_59587	64	.	3.11068	8.54145	6.44019	176
chr9	14745823	14746293	SRR8861852-53_trimmed.fq.sort.sort.q10.rmdup.narrowPeak_peak_59588	104	.	3.58345	12.6551	10.4402	260
chr9	14746970	14747348	SRR8861852-53_trimmed.fq.sort.sort.q10.rmdup.narrowPeak_peak_59589	69	.	2.71775	9.01982	6.90506	106
chr9	14751283	14752468	SRR8861852-53_trimmed.fq.sort.sort.q10.rmdup.narrowPeak_peak_59590	359	.	5.46448	38.524	35.9539	713
chr9	14769034	14770246	SRR8861852-53_trimmed.fq.sort.sort.q10.rmdup.narrowPeak_peak_59591	197	.	4.64355	22.0963	19.7141	985
chr9	14770831	14771145	SRR8861852-53_trimmed.fq.sort.sort.q10.rmdup.narrowPeak_peak_59592	42	.	2.54425	6.22844	4.22609	162
chr9	14783957	14785409	SRR8861852-53_trimmed.fq.sort.sort.q10.rmdup.narrowPeak_peak_59593	2044	.	9.21666	209.068	204.42	858
chr9	14842451	14842855	SRR8861852-53_trimmed.fq.sort.sort.q10.rmdup.narrowPeak_peak_59594	53	.	2.96571	7.43993	5.37986	286
chr9	14905113	14905910	SRR8861852-53_trimmed.fq.sort.sort.q10.rmdup.narrowPeak_peak_59595	103	.	3.40801	12.5811	10.3677	320
chr9	14926660	14926942	SRR8861852-53_trimmed.fq.sort.sort.q10.rmdup.narrowPeak_peak_59596	48	.	2.86685	6.91681	4.87875	159
chr9	14936859	14937073	SRR8861852-53_trimmed.fq.sort.sort.q10.rmdup.narrowPeak_peak_59597	48	.	2.86685	6.91681	4.87875	102
chr9	15003259	15004130	SRR8861852-53_trimmed.fq.sort.sort.q10.rmdup.narrowPeak_peak_59598	49	.	2.75013	7.01634	4.97489	285
chr9	15030690	15030917	SRR8861852-53_trimmed.fq.sort.sort.q10.rmdup.narrowPeak_peak_59599	34	.	2.52473	5.43059	3.47073	55
chr9	15036888	15037148	SRR8861852-53_trimmed.fq.sort.sort.q10.rmdup.narrowPeak_peak_59600	69	.	3.26228	9.09065	6.97096	84
chr9	15044500	15045898	SRR8861852-53_trimmed.fq.sort.sort.q10.rmdup.narrowPeak_peak_59601	1205	.	9.01181	123.937	120.555	822
chr9	15103878	15104092	SRR8861852-53_trimmed.fq.sort.sort.q10.rmdup.narrowPeak_peak_59602	32	.	2.46072	5.21332	3.26648	88
chr9	15104308	15104989	SRR8861852-53_trimmed.fq.sort.sort.q10.rmdup.narrowPeak_peak_59603	130	.	4.17283	15.3579	13.0858	522
chr9	15113842	15114171	SRR8861852-53_trimmed.fq.sort.sort.q10.rmdup.narrowPeak_peak_59604	53	.	2.96571	7.43993	5.37986	162
chr9	15239000	15239594	SRR8861852-53_trimmed.fq.sort.sort.q10.rmdup.narrowPeak_peak_59605	105	.	3.85543	12.7254	10.5076	318
chr9	15279394	15280774	SRR8861852-53_trimmed.fq.sort.sort.q10.rmdup.narrowPeak_peak_59606	1494	.	8.98284	153.203	149.456	299
chr9	15301360	15301763	SRR8861852-53_trimmed.fq.sort.sort.q10.rmdup.narrowPeak_peak_59607	55	.	2.16622	7.57531	5.51089	250
chr9	15305753	15307500	SRR8861852-53_trimmed.fq.sort.sort.q10.rmdup.narrowPeak_peak_59608	1882	.	8.62191	192.543	188.2	677
chr9	15357022	15358383	SRR8861852-53_trimmed.fq.sort.sort.q10.rmdup.narrowPeak_peak_59609	1808	.	11.5139	185.043	180.831	471
chr9	15421395	15421699	SRR8861852-53_trimmed.fq.sort.sort.q10.rmdup.narrowPeak_peak_59610	69	.	3.26228	9.09065	6.97096	145
chr9	15421859	15422276	SRR8861852-53_trimmed.fq.sort.sort.q10.rmdup.narrowPeak_peak_59611	53	.	2.96571	7.43993	5.37986	251
chr9	15493885	15494358	SRR8861852-53_trimmed.fq.sort.sort.q10.rmdup.narrowPeak_peak_59612	422	.	6.67844	44.8789	42.2476	226
chr9	15496027	15496277	SRR8861852-53_trimmed.fq.sort.sort.q10.rmdup.narrowPeak_peak_59613	90	.	3.26867	11.2762	9.09498	134
chr9	15507770	15508006	SRR8861852-53_trimmed.fq.sort.sort.q10.rmdup.narrowPeak_peak_59614	50	.	2.71618	7.05169	5.00906	178
chr9	15511111	15511341	SRR8861852-53_trimmed.fq.sort.sort.q10.rmdup.narrowPeak_peak_59615	34	.	2.43849	5.40857	3.45312	68
chr9	15530545	15530761	SRR8861852-53_trimmed.fq.sort.sort.q10.rmdup.narrowPeak_peak_59616	49	.	2.62215	6.99174	4.95108	158
chr9	15538012	15538326	SRR8861852-53_trimmed.fq.sort.sort.q10.rmdup.narrowPeak_peak_59617	137	.	3.99094	16.0127	13.7281	117
chr9	15709336	15710620	SRR8861852-53_trimmed.fq.sort.sort.q10.rmdup.narrowPeak_peak_59618	955	.	7.76896	98.6904	95.5689	820
chr9	15732605	15732881	SRR8861852-53_trimmed.fq.sort.sort.q10.rmdup.narrowPeak_peak_59619	69	.	3.26228	9.09065	6.97096	134
chr9	15740847	15741313	SRR8861852-53_trimmed.fq.sort.sort.q10.rmdup.narrowPeak_peak_59620	30	.	2.47143	4.97164	3.03557	186
chr9	15775812	15776215	SRR8861852-53_trimmed.fq.sort.sort.q10.rmdup.narrowPeak_peak_59621	27	.	2.26475	4.65441	2.74217	289
chr9	15942900	15943374	SRR8861852-53_trimmed.fq.sort.sort.q10.rmdup.narrowPeak_peak_59622	77	.	3.36713	9.91358	7.76961	331
chr9	15964483	15964745	SRR8861852-53_trimmed.fq.sort.sort.q10.rmdup.narrowPeak_peak_59623	53	.	2.96571	7.43993	5.37986	142
chr9	15977312	15977743	SRR8861852-53_trimmed.fq.sort.sort.q10.rmdup.narrowPeak_peak_59624	81	.	3.46	10.2551	8.10017	226
chr9	16028361	16028988	SRR8861852-53_trimmed.fq.sort.sort.q10.rmdup.narrowPeak_peak_59625	237	.	4.8	26.236	23.8	342
chr9	16029218	16029441	SRR8861852-53_trimmed.fq.sort.sort.q10.rmdup.narrowPeak_peak_59626	44	.	2.50182	6.48864	4.47079	136
chr9	16064359	16064638	SRR8861852-53_trimmed.fq.sort.sort.q10.rmdup.narrowPeak_peak_59627	26	.	2.37257	4.5247	2.61861	164
chr9	16215433	16215786	SRR8861852-53_trimmed.fq.sort.sort.q10.rmdup.narrowPeak_peak_59628	86	.	3.55885	10.8554	8.6839	157
chr9	16215900	16216362	SRR8861852-53_trimmed.fq.sort.sort.q10.rmdup.narrowPeak_peak_59629	57	.	3.02593	7.84115	5.76828	188
chr9	16254287	16254504	SRR8861852-53_trimmed.fq.sort.sort.q10.rmdup.narrowPeak_peak_59630	39	.	2.66914	5.9138	3.92346	167
chr9	16270523	16270779	SRR8861852-53_trimmed.fq.sort.sort.q10.rmdup.narrowPeak_peak_59631	75	.	3.36114	9.6667	7.52898	136
chr9	16271079	16271566	SRR8861852-53_trimmed.fq.sort.sort.q10.rmdup.narrowPeak_peak_59632	81	.	3.46	10.2551	8.10017	174
chr9	16279414	16279922	SRR8861852-53_trimmed.fq.sort.sort.q10.rmdup.narrowPeak_peak_59633	53	.	2.96571	7.43993	5.37986	105
chr9	16313841	16314145	SRR8861852-53_trimmed.fq.sort.sort.q10.rmdup.narrowPeak_peak_59634	34	.	2.57028	5.43486	3.47073	144
chr9	16499494	16502593	SRR8861852-53_trimmed.fq.sort.sort.q10.rmdup.narrowPeak_peak_59635	573	.	3.88696	60.1241	57.3555	942
chr9	16876766	16877320	SRR8861852-53_trimmed.fq.sort.sort.q10.rmdup.narrowPeak_peak_59636	48	.	2.86685	6.91681	4.87875	184
chr9	16914200	16914427	SRR8861852-53_trimmed.fq.sort.sort.q10.rmdup.narrowPeak_peak_59637	30	.	2.47143	4.97164	3.03557	164
chr9	16927683	16927897	SRR8861852-53_trimmed.fq.sort.sort.q10.rmdup.narrowPeak_peak_59638	22	.	2.27371	4.09461	2.22077	38
chr9	16987640	16988734	SRR8861852-53_trimmed.fq.sort.sort.q10.rmdup.narrowPeak_peak_59639	294	.	5.61305	31.993	29.4905	288
chr9	17501131	17501464	SRR8861852-53_trimmed.fq.sort.sort.q10.rmdup.narrowPeak_peak_59640	43	.	2.768	6.40795	4.39301	200
chr9	17552635	17552849	SRR8861852-53_trimmed.fq.sort.sort.q10.rmdup.narrowPeak_peak_59641	34	.	2.57028	5.43486	3.47073	152
chr9	17588403	17588854	SRR8861852-53_trimmed.fq.sort.sort.q10.rmdup.narrowPeak_peak_59642	144	.	4.44857	16.7509	14.4522	324
chr9	17589074	17589509	SRR8861852-53_trimmed.fq.sort.sort.q10.rmdup.narrowPeak_peak_59643	48	.	2.86685	6.91681	4.87875	174
chr9	18291598	18293095	SRR8861852-53_trimmed.fq.sort.sort.q10.rmdup.narrowPeak_peak_59644	1857	.	9.99406	190.073	185.773	852
chr9	18380569	18380841	SRR8861852-53_trimmed.fq.sort.sort.q10.rmdup.narrowPeak_peak_59645	39	.	2.66914	5.9138	3.92346	151
chr9	18385704	18386265	SRR8861852-53_trimmed.fq.sort.sort.q10.rmdup.narrowPeak_peak_59646	144	.	4.44857	16.7509	14.4522	189
chr9	18473016	18474151	SRR8861852-53_trimmed.fq.sort.sort.q10.rmdup.narrowPeak_peak_59647	1314	.	9.76412	134.988	131.477	457
chr9	18720737	18722530	SRR8861852-53_trimmed.fq.sort.sort.q10.rmdup.narrowPeak_peak_59648	276	.	5.05373	30.0889	27.6074	1089
chr9	18779484	18779735	SRR8861852-53_trimmed.fq.sort.sort.q10.rmdup.narrowPeak_peak_59649	18	.	2.17486	3.682	1.84318	166
chr9	20459115	20460559	SRR8861852-53_trimmed.fq.sort.sort.q10.rmdup.narrowPeak_peak_59652	1550	.	8.10395	158.886	155.061	656
chr9	20492154	20493527	SRR8861852-53_trimmed.fq.sort.sort.q10.rmdup.narrowPeak_peak_59653	1653	.	9.61954	169.338	165.363	437
chr9	20520460	20522272	SRR8861852-53_trimmed.fq.sort.sort.q10.rmdup.narrowPeak_peak_59654	1667	.	6.42374	170.732	166.736	1116
chr9	20543965	20545242	SRR8861852-53_trimmed.fq.sort.sort.q10.rmdup.narrowPeak_peak_59655	1168	.	10.0203	120.197	116.856	927
chr9	20580919	20582095	SRR8861852-53_trimmed.fq.sort.sort.q10.rmdup.narrowPeak_peak_59656	1280	.	11.1908	131.524	128.055	768
chr9	20606858	20608115	SRR8861852-53_trimmed.fq.sort.sort.q10.rmdup.narrowPeak_peak_59657	2463	.	10.8375	252.022	246.37	695
chr9	20641905	20642651	SRR8861852-53_trimmed.fq.sort.sort.q10.rmdup.narrowPeak_peak_59658	798	.	4.63557	82.8358	79.8642	413
chr9	20642774	20643621	SRR8861852-53_trimmed.fq.sort.sort.q10.rmdup.narrowPeak_peak_59659	904	.	4.93737	93.5037	90.432	273
chr9	20644313	20645382	SRR8861852-53_trimmed.fq.sort.sort.q10.rmdup.narrowPeak_peak_59660	503	.	3.75321	53.0242	50.319	643
chr9	20651213	20651717	SRR8861852-53_trimmed.fq.sort.sort.q10.rmdup.narrowPeak_peak_59661	472	.	5.4963	49.9273	47.25	276
chr9	20652032	20652695	SRR8861852-53_trimmed.fq.sort.sort.q10.rmdup.narrowPeak_peak_59662	1252	.	9.40168	128.715	125.278	298
chr9	20789847	20790797	SRR8861852-53_trimmed.fq.sort.sort.q10.rmdup.narrowPeak_peak_59663	76	.	3.20935	9.74398	7.60426	159
chr9	20791184	20791552	SRR8861852-53_trimmed.fq.sort.sort.q10.rmdup.narrowPeak_peak_59664	67	.	3.09915	8.90057	6.78924	200
chr9	20830744	20831005	SRR8861852-53_trimmed.fq.sort.sort.q10.rmdup.narrowPeak_peak_59665	43	.	2.768	6.40795	4.39301	103
chr9	20837562	20837839	SRR8861852-53_trimmed.fq.sort.sort.q10.rmdup.narrowPeak_peak_59666	48	.	2.86685	6.91681	4.87875	172
chr9	20877673	20878109	SRR8861852-53_trimmed.fq.sort.sort.q10.rmdup.narrowPeak_peak_59667	108	.	2.91548	13.1128	10.8871	271
chr9	20878366	20879212	SRR8861852-53_trimmed.fq.sort.sort.q10.rmdup.narrowPeak_peak_59668	1679	.	11.7692	172.007	167.992	262
chr9	20887718	20889005	SRR8861852-53_trimmed.fq.sort.sort.q10.rmdup.narrowPeak_peak_59669	1868	.	9.01641	191.176	186.857	303
chr9	20897777	20898937	SRR8861852-53_trimmed.fq.sort.sort.q10.rmdup.narrowPeak_peak_59670	898	.	8.31432	92.9195	89.8534	642
chr9	20943448	20943662	SRR8861852-53_trimmed.fq.sort.sort.q10.rmdup.narrowPeak_peak_59671	51	.	2.46661	7.16708	5.12054	63
chr9	20943863	20944224	SRR8861852-53_trimmed.fq.sort.sort.q10.rmdup.narrowPeak_peak_59672	32	.	2.1714	5.17299	3.22803	123
chr9	20944645	20945039	SRR8861852-53_trimmed.fq.sort.sort.q10.rmdup.narrowPeak_peak_59673	29	.	2.09565	4.83157	2.91096	84
chr9	20951315	20953432	SRR8861852-53_trimmed.fq.sort.sort.q10.rmdup.narrowPeak_peak_59674	1043	.	6.30002	107.576	104.367	1030
chr9	20971383	20971951	SRR8861852-53_trimmed.fq.sort.sort.q10.rmdup.narrowPeak_peak_59675	55	.	1.63046	7.66137	5.59424	510
chr9	20972231	20973026	SRR8861852-53_trimmed.fq.sort.sort.q10.rmdup.narrowPeak_peak_59676	433	.	2.79684	45.9639	43.3225	255
chr9	20975522	20977142	SRR8861852-53_trimmed.fq.sort.sort.q10.rmdup.narrowPeak_peak_59677	1042	.	4.05701	107.418	104.21	1073
chr9	20986731	20987287	SRR8861852-53_trimmed.fq.sort.sort.q10.rmdup.narrowPeak_peak_59678	76	.	2.65063	9.77013	7.62978	364
chr9	20990874	20991594	SRR8861852-53_trimmed.fq.sort.sort.q10.rmdup.narrowPeak_peak_59679	428	.	5.57201	45.4696	42.8327	414
chr9	21002438	21003600	SRR8861852-53_trimmed.fq.sort.sort.q10.rmdup.narrowPeak_peak_59680	964	.	8.7418	99.616	96.4857	613
chr9	21015062	21015656	SRR8861852-53_trimmed.fq.sort.sort.q10.rmdup.narrowPeak_peak_59681	69	.	3.26228	9.09065	6.97096	391
chr9	21016002	21016222	SRR8861852-53_trimmed.fq.sort.sort.q10.rmdup.narrowPeak_peak_59682	69	.	3.26228	9.09065	6.97096	160
chr9	21072819	21073991	SRR8861852-53_trimmed.fq.sort.sort.q10.rmdup.narrowPeak_peak_59683	1157	.	9.36761	119.054	115.725	503
chr9	21090962	21092500	SRR8861852-53_trimmed.fq.sort.sort.q10.rmdup.narrowPeak_peak_59684	2049	.	10.2716	209.569	204.912	897
chr9	21130616	21131796	SRR8861852-53_trimmed.fq.sort.sort.q10.rmdup.narrowPeak_peak_59685	938	.	9.22135	96.9827	93.8776	475
chr9	21149182	21150422	SRR8861852-53_trimmed.fq.sort.sort.q10.rmdup.narrowPeak_peak_59686	1180	.	6.96433	121.431	118.076	594
chr9	21153376	21154473	SRR8861852-53_trimmed.fq.sort.sort.q10.rmdup.narrowPeak_peak_59687	117	.	2.63127	13.9583	11.7146	421
chr9	21161210	21161534	SRR8861852-53_trimmed.fq.sort.sort.q10.rmdup.narrowPeak_peak_59688	130	.	4.25085	15.369	13.0958	164
chr9	21167913	21168843	SRR8861852-53_trimmed.fq.sort.sort.q10.rmdup.narrowPeak_peak_59689	414	.	6.95946	44.0309	41.4075	352
chr9	21196700	21197234	SRR8861852-53_trimmed.fq.sort.sort.q10.rmdup.narrowPeak_peak_59690	183	.	4.29541	20.6758	18.314	192
chr9	21204819	21205094	SRR8861852-53_trimmed.fq.sort.sort.q10.rmdup.narrowPeak_peak_59691	48	.	2.86685	6.91681	4.87875	175
chr9	21227339	21228207	SRR8861852-53_trimmed.fq.sort.sort.q10.rmdup.narrowPeak_peak_59692	225	.	5.03222	24.9888	22.5681	685
chr9	21237263	21239377	SRR8861852-53_trimmed.fq.sort.sort.q10.rmdup.narrowPeak_peak_59693	1505	.	6.9301	154.31	150.548	1115
chr9	21251223	21251645	SRR8861852-53_trimmed.fq.sort.sort.q10.rmdup.narrowPeak_peak_59694	69	.	3.26228	9.09065	6.97096	153
chr9	21264433	21265795	SRR8861852-53_trimmed.fq.sort.sort.q10.rmdup.narrowPeak_peak_59695	788	.	7.9145	81.86	78.8972	1035
chr9	21287425	21288457	SRR8861852-53_trimmed.fq.sort.sort.q10.rmdup.narrowPeak_peak_59696	632	.	4.63058	66.1173	63.2956	417
chr9	21290596	21291163	SRR8861852-53_trimmed.fq.sort.sort.q10.rmdup.narrowPeak_peak_59697	368	.	3.58421	39.4098	36.8309	260
chr9	21291529	21292124	SRR8861852-53_trimmed.fq.sort.sort.q10.rmdup.narrowPeak_peak_59698	849	.	5.28553	87.9573	84.938	292
chr9	21320343	21321507	SRR8861852-53_trimmed.fq.sort.sort.q10.rmdup.narrowPeak_peak_59699	687	.	8.09928	71.626	68.755	603
chr9	21332168	21332404	SRR8861852-53_trimmed.fq.sort.sort.q10.rmdup.narrowPeak_peak_59700	48	.	2.70535	6.84696	4.81633	140
chr9	21332630	21333204	SRR8861852-53_trimmed.fq.sort.sort.q10.rmdup.narrowPeak_peak_59701	142	.	4.04419	16.5339	14.2396	259
chr9	21337886	21338420	SRR8861852-53_trimmed.fq.sort.sort.q10.rmdup.narrowPeak_peak_59702	465	.	7.13386	49.2257	46.5547	182
chr9	21352486	21353375	SRR8861852-53_trimmed.fq.sort.sort.q10.rmdup.narrowPeak_peak_59703	233	.	4.54827	25.8068	23.3759	572
chr9	21353803	21354017	SRR8861852-53_trimmed.fq.sort.sort.q10.rmdup.narrowPeak_peak_59704	28	.	2.15754	4.79472	2.87576	168
chr9	21354166	21354487	SRR8861852-53_trimmed.fq.sort.sort.q10.rmdup.narrowPeak_peak_59705	83	.	2.98659	10.5504	8.38838	146
chr9	21367107	21367545	SRR8861852-53_trimmed.fq.sort.sort.q10.rmdup.narrowPeak_peak_59706	532	.	4.34116	55.9727	53.2413	234
chr9	21367870	21369025	SRR8861852-53_trimmed.fq.sort.sort.q10.rmdup.narrowPeak_peak_59707	1541	.	7.55873	157.965	154.153	484
chr9	21379474	21379819	SRR8861852-53_trimmed.fq.sort.sort.q10.rmdup.narrowPeak_peak_59708	57	.	2.92206	7.84021	5.76741	172
chr9	21411630	21412575	SRR8861852-53_trimmed.fq.sort.sort.q10.rmdup.narrowPeak_peak_59709	753	.	8.98729	78.2469	75.3171	408
chr9	21424176	21424671	SRR8861852-53_trimmed.fq.sort.sort.q10.rmdup.narrowPeak_peak_59710	67	.	2.49546	8.85152	6.74152	178
chr9	21424852	21425911	SRR8861852-53_trimmed.fq.sort.sort.q10.rmdup.narrowPeak_peak_59711	897	.	8.03751	92.7768	89.712	272
chr9	21463100	21463327	SRR8861852-53_trimmed.fq.sort.sort.q10.rmdup.narrowPeak_peak_59712	35	.	2.39942	5.52926	3.56127	77
chr9	21463474	21463763	SRR8861852-53_trimmed.fq.sort.sort.q10.rmdup.narrowPeak_peak_59713	50	.	2.69409	7.12706	5.08183	94
chr9	21464041	21464276	SRR8861852-53_trimmed.fq.sort.sort.q10.rmdup.narrowPeak_peak_59714	32	.	2.37857	5.19045	3.24467	142
chr9	21495887	21497842	SRR8861852-53_trimmed.fq.sort.sort.q10.rmdup.narrowPeak_peak_59715	1117	.	5.06184	115.061	111.775	653
chr9	21509462	21511120	SRR8861852-53_trimmed.fq.sort.sort.q10.rmdup.narrowPeak_peak_59716	1752	.	7.90653	179.421	175.296	933
chr9	21545126	21546619	SRR8861852-53_trimmed.fq.sort.sort.q10.rmdup.narrowPeak_peak_59717	928	.	4.42268	95.906	92.8112	474
chr9	21547035	21548207	SRR8861852-53_trimmed.fq.sort.sort.q10.rmdup.narrowPeak_peak_59718	573	.	3.55513	60.1031	57.3346	501
chr9	21592137	21593820	SRR8861852-53_trimmed.fq.sort.sort.q10.rmdup.narrowPeak_peak_59719	1031	.	7.57225	106.375	103.178	510
chr9	21615340	21615982	SRR8861852-53_trimmed.fq.sort.sort.q10.rmdup.narrowPeak_peak_59720	1383	.	6.19161	141.991	138.393	401
chr9	21616230	21617534	SRR8861852-53_trimmed.fq.sort.sort.q10.rmdup.narrowPeak_peak_59721	1452	.	6.3485	148.95	145.26	207
chr9	21624713	21625046	SRR8861852-53_trimmed.fq.sort.sort.q10.rmdup.narrowPeak_peak_59722	34	.	2.57028	5.43486	3.47073	166
chr9	21627561	21627778	SRR8861852-53_trimmed.fq.sort.sort.q10.rmdup.narrowPeak_peak_59723	43	.	2.768	6.40795	4.39301	96
chr9	21635318	21635773	SRR8861852-53_trimmed.fq.sort.sort.q10.rmdup.narrowPeak_peak_59724	116	.	3.5961	13.9351	11.6917	268
chr9	21652541	21652908	SRR8861852-53_trimmed.fq.sort.sort.q10.rmdup.narrowPeak_peak_59725	48	.	2.70535	6.84696	4.81633	190
chr9	21653211	21653547	SRR8861852-53_trimmed.fq.sort.sort.q10.rmdup.narrowPeak_peak_59726	41	.	2.61675	6.20111	4.19972	86
chr9	21722856	21724215	SRR8861852-53_trimmed.fq.sort.sort.q10.rmdup.narrowPeak_peak_59727	1073	.	5.8391	110.551	107.312	1002
chr9	21724373	21725076	SRR8861852-53_trimmed.fq.sort.sort.q10.rmdup.narrowPeak_peak_59728	384	.	3.54782	41.0578	38.4627	191
chr9	21752247	21752755	SRR8861852-53_trimmed.fq.sort.sort.q10.rmdup.narrowPeak_peak_59729	109	.	3.08021	13.1949	10.9676	191
chr9	21753146	21753376	SRR8861852-53_trimmed.fq.sort.sort.q10.rmdup.narrowPeak_peak_59730	48	.	2.32923	6.86275	4.83154	153
chr9	21759505	21760411	SRR8861852-53_trimmed.fq.sort.sort.q10.rmdup.narrowPeak_peak_59731	1213	.	7.9865	124.782	121.39	651
chr9	21760635	21761218	SRR8861852-53_trimmed.fq.sort.sort.q10.rmdup.narrowPeak_peak_59732	359	.	4.23622	38.4879	35.9181	284
chr9	21767156	21769303	SRR8861852-53_trimmed.fq.sort.sort.q10.rmdup.narrowPeak_peak_59733	700	.	5.08284	72.9197	70.0373	487
chr9	21774631	21774894	SRR8861852-53_trimmed.fq.sort.sort.q10.rmdup.narrowPeak_peak_59734	51	.	2.8419	7.18383	5.13669	84
chr9	21781823	21782141	SRR8861852-53_trimmed.fq.sort.sort.q10.rmdup.narrowPeak_peak_59735	55	.	2.80839	7.58061	5.51595	157
chr9	21782492	21782781	SRR8861852-53_trimmed.fq.sort.sort.q10.rmdup.narrowPeak_peak_59736	70	.	2.93096	9.16606	7.0444	152
chr9	21787271	21787933	SRR8861852-53_trimmed.fq.sort.sort.q10.rmdup.narrowPeak_peak_59737	66	.	2.69215	8.72857	6.62203	201
chr9	21796055	21796578	SRR8861852-53_trimmed.fq.sort.sort.q10.rmdup.narrowPeak_peak_59738	149	.	2.37794	17.2707	14.9635	343
chr9	21797571	21799015	SRR8861852-53_trimmed.fq.sort.sort.q10.rmdup.narrowPeak_peak_59739	1835	.	7.26249	187.82	183.56	665
chr9	21804126	21804435	SRR8861852-53_trimmed.fq.sort.sort.q10.rmdup.narrowPeak_peak_59740	61	.	2.73377	8.27662	6.1867	202
chr9	21825389	21825749	SRR8861852-53_trimmed.fq.sort.sort.q10.rmdup.narrowPeak_peak_59741	38	.	2.58718	5.7916	3.81276	200
chr9	21846519	21848284	SRR8861852-53_trimmed.fq.sort.sort.q10.rmdup.narrowPeak_peak_59742	775	.	5.15519	80.4524	77.5026	618
chr9	21852062	21852708	SRR8861852-53_trimmed.fq.sort.sort.q10.rmdup.narrowPeak_peak_59743	870	.	6.0871	90.1293	87.0896	388
chr9	21857900	21858220	SRR8861852-53_trimmed.fq.sort.sort.q10.rmdup.narrowPeak_peak_59744	41	.	2.61675	6.20111	4.19972	143
chr9	21866187	21866705	SRR8861852-53_trimmed.fq.sort.sort.q10.rmdup.narrowPeak_peak_59745	90	.	3.42507	11.2789	9.09761	177
chr9	21936423	21937449	SRR8861852-53_trimmed.fq.sort.sort.q10.rmdup.narrowPeak_peak_59750	406	.	7.09944	43.2926	40.6761	698
chr9	21955320	21956525	SRR8861852-53_trimmed.fq.sort.sort.q10.rmdup.narrowPeak_peak_59751	2454	.	13.7765	251.043	245.423	576
chr9	21963058	21963552	SRR8861852-53_trimmed.fq.sort.sort.q10.rmdup.narrowPeak_peak_59752	64	.	3.16343	8.52725	6.42641	364
chr9	22002246	22002551	SRR8861852-53_trimmed.fq.sort.sort.q10.rmdup.narrowPeak_peak_59753	235	.	3.985	25.9707	23.5378	158
chr9	22002899	22003910	SRR8861852-53_trimmed.fq.sort.sort.q10.rmdup.narrowPeak_peak_59754	1142	.	9.06306	117.561	114.248	278
chr9	22015503	22015757	SRR8861852-53_trimmed.fq.sort.sort.q10.rmdup.narrowPeak_peak_59755	53	.	2.96571	7.43993	5.37986	190
chr9	22070545	22070767	SRR8861852-53_trimmed.fq.sort.sort.q10.rmdup.narrowPeak_peak_59756	49	.	2.01428	6.95138	4.91211	107
chr9	22070918	22071972	SRR8861852-53_trimmed.fq.sort.sort.q10.rmdup.narrowPeak_peak_59757	1731	.	9.39868	177.285	173.192	306
chr9	22084946	22086124	SRR8861852-53_trimmed.fq.sort.sort.q10.rmdup.narrowPeak_peak_59758	772	.	7.5104	80.2203	77.2725	328
chr9	22225085	22226284	SRR8861852-53_trimmed.fq.sort.sort.q10.rmdup.narrowPeak_peak_59765	1499	.	12.2921	153.705	149.951	734
chr9	22259237	22260086	SRR8861852-53_trimmed.fq.sort.sort.q10.rmdup.narrowPeak_peak_59766	1121	.	10.7347	115.413	112.123	495
chr9	22306593	22308132	SRR8861852-53_trimmed.fq.sort.sort.q10.rmdup.narrowPeak_peak_59767	2249	.	9.81563	230.023	224.938	894
chr9	22327194	22328478	SRR8861852-53_trimmed.fq.sort.sort.q10.rmdup.narrowPeak_peak_59768	763	.	7.78169	79.3023	76.3629	564
chr9	22388319	22389832	SRR8861852-53_trimmed.fq.sort.sort.q10.rmdup.narrowPeak_peak_59769	1882	.	9.27841	192.596	188.252	1173
chr9	22411209	22411967	SRR8861852-53_trimmed.fq.sort.sort.q10.rmdup.narrowPeak_peak_59770	720	.	10.5175	74.9282	72.0279	509
chr9	22437962	22438283	SRR8861852-53_trimmed.fq.sort.sort.q10.rmdup.narrowPeak_peak_59771	64	.	3.16343	8.52725	6.42641	164
chr9	22467497	22468796	SRR8861852-53_trimmed.fq.sort.sort.q10.rmdup.narrowPeak_peak_59772	938	.	9.14317	96.9972	93.892	696
chr9	22475266	22476421	SRR8861852-53_trimmed.fq.sort.sort.q10.rmdup.narrowPeak_peak_59773	767	.	8.1245	79.7334	76.7901	652
chr9	22528981	22529997	SRR8861852-53_trimmed.fq.sort.sort.q10.rmdup.narrowPeak_peak_59774	215	.	4.89999	24.0046	21.5969	267
chr9	22530189	22530458	SRR8861852-53_trimmed.fq.sort.sort.q10.rmdup.narrowPeak_peak_59775	51	.	2.67797	7.22219	5.17381	92
chr9	22539643	22539948	SRR8861852-53_trimmed.fq.sort.sort.q10.rmdup.narrowPeak_peak_59776	39	.	2.66914	5.9138	3.92346	109
chr9	22548952	22549269	SRR8861852-53_trimmed.fq.sort.sort.q10.rmdup.narrowPeak_peak_59777	98	.	3.75657	12.0909	9.88785	134
chr9	22640809	22641368	SRR8861852-53_trimmed.fq.sort.sort.q10.rmdup.narrowPeak_peak_59778	64	.	3.16343	8.52725	6.42641	365
chr9	22789278	22789651	SRR8861852-53_trimmed.fq.sort.sort.q10.rmdup.narrowPeak_peak_59780	126	.	4.13676	14.9238	12.6596	174
chr9	22789794	22790113	SRR8861852-53_trimmed.fq.sort.sort.q10.rmdup.narrowPeak_peak_59781	69	.	3.19849	9.07104	6.95484	199
chr9	22814304	22815728	SRR8861852-53_trimmed.fq.sort.sort.q10.rmdup.narrowPeak_peak_59782	163	.	4.25003	18.65	16.3197	320
chr9	22833535	22833761	SRR8861852-53_trimmed.fq.sort.sort.q10.rmdup.narrowPeak_peak_59783	78	.	3.40215	10.0429	7.89571	131
chr9	22837470	22837803	SRR8861852-53_trimmed.fq.sort.sort.q10.rmdup.narrowPeak_peak_59784	38	.	2.641	5.8204	3.84051	130
chr9	22840001	22840316	SRR8861852-53_trimmed.fq.sort.sort.q10.rmdup.narrowPeak_peak_59785	58	.	3.06457	7.97688	5.89593	165
chr9	22962176	22962765	SRR8861852-53_trimmed.fq.sort.sort.q10.rmdup.narrowPeak_peak_59789	158	.	4.64628	18.1706	15.8477	344
chr9	22993718	22994033	SRR8861852-53_trimmed.fq.sort.sort.q10.rmdup.narrowPeak_peak_59790	92	.	3.65771	11.4675	9.27989	117
chr9	23005193	23006104	SRR8861852-53_trimmed.fq.sort.sort.q10.rmdup.narrowPeak_peak_59791	116	.	3.12328	13.8546	11.6129	742
chr9	23009970	23010514	SRR8861852-53_trimmed.fq.sort.sort.q10.rmdup.narrowPeak_peak_59792	184	.	3.56346	20.7983	18.4349	349
chr9	23011260	23011963	SRR8861852-53_trimmed.fq.sort.sort.q10.rmdup.narrowPeak_peak_59793	85	.	2.83803	10.677	8.51178	188
chr9	23012194	23012419	SRR8861852-53_trimmed.fq.sort.sort.q10.rmdup.narrowPeak_peak_59794	57	.	2.50824	7.79467	5.72336	71
chr9	23027859	23028093	SRR8861852-53_trimmed.fq.sort.sort.q10.rmdup.narrowPeak_peak_59795	52	.	2.91613	7.26779	5.21787	51
chr9	23030934	23031187	SRR8861852-53_trimmed.fq.sort.sort.q10.rmdup.narrowPeak_peak_59796	62	.	3.05522	8.33732	6.24557	66
chr9	23036150	23036573	SRR8861852-53_trimmed.fq.sort.sort.q10.rmdup.narrowPeak_peak_59797	74	.	3.17984	9.62632	7.49225	285
chr9	23050503	23051646	SRR8861852-53_trimmed.fq.sort.sort.q10.rmdup.narrowPeak_peak_59798	274	.	5.43605	29.9278	27.448	388
chr9	23061278	23061736	SRR8861852-53_trimmed.fq.sort.sort.q10.rmdup.narrowPeak_peak_59799	78	.	3.17646	10.0284	7.88159	248
chr9	23062172	23062504	SRR8861852-53_trimmed.fq.sort.sort.q10.rmdup.narrowPeak_peak_59800	44	.	2.61088	6.48598	4.46822	191
chr9	23062977	23063234	SRR8861852-53_trimmed.fq.sort.sort.q10.rmdup.narrowPeak_peak_59801	46	.	2.62375	6.68981	4.6648	72
chr9	23083143	23084336	SRR8861852-53_trimmed.fq.sort.sort.q10.rmdup.narrowPeak_peak_59802	754	.	7.5925	78.3606	75.4297	375
chr9	23096845	23097925	SRR8861852-53_trimmed.fq.sort.sort.q10.rmdup.narrowPeak_peak_59803	86	.	3.55885	10.8554	8.6839	657
chr9	23125715	23126426	SRR8861852-53_trimmed.fq.sort.sort.q10.rmdup.narrowPeak_peak_59804	114	.	3.71698	13.7311	11.4918	591
chr9	23222461	23223743	SRR8861852-53_trimmed.fq.sort.sort.q10.rmdup.narrowPeak_peak_59805	840	.	8.39844	87.0821	84.0709	370
chr9	23245194	23246853	SRR8861852-53_trimmed.fq.sort.sort.q10.rmdup.narrowPeak_peak_59806	185	.	4.46704	20.9187	18.5536	496
chr9	23254246	23254465	SRR8861852-53_trimmed.fq.sort.sort.q10.rmdup.narrowPeak_peak_59807	43	.	2.768	6.40795	4.39301	120
chr9	23285103	23285356	SRR8861852-53_trimmed.fq.sort.sort.q10.rmdup.narrowPeak_peak_59808	53	.	2.96571	7.43993	5.37986	161
chr9	23297266	23297583	SRR8861852-53_trimmed.fq.sort.sort.q10.rmdup.narrowPeak_peak_59809	48	.	2.86685	6.91681	4.87875	152
chr9	23297743	23298171	SRR8861852-53_trimmed.fq.sort.sort.q10.rmdup.narrowPeak_peak_59810	180	.	4.94285	20.3675	18.0101	166
chr9	23362336	23363854	SRR8861852-53_trimmed.fq.sort.sort.q10.rmdup.narrowPeak_peak_59811	141	.	4.29281	16.4364	14.1437	1324
chr9	23377624	23379368	SRR8861852-53_trimmed.fq.sort.sort.q10.rmdup.narrowPeak_peak_59812	211	.	4.54202	23.5264	21.1248	1490
chr9	23385874	23386500	SRR8861852-53_trimmed.fq.sort.sort.q10.rmdup.narrowPeak_peak_59813	86	.	3.55885	10.8554	8.6839	481
chr9	23437207	23437501	SRR8861852-53_trimmed.fq.sort.sort.q10.rmdup.narrowPeak_peak_59814	61	.	3.03716	8.27052	6.18074	115
chr9	23439027	23439272	SRR8861852-53_trimmed.fq.sort.sort.q10.rmdup.narrowPeak_peak_59815	20	.	2.22644	3.94938	2.09577	133
chr9	24412323	24412908	SRR8861852-53_trimmed.fq.sort.sort.q10.rmdup.narrowPeak_peak_59816	58	.	3.06457	7.97688	5.89593	450
chr9	24451242	24451474	SRR8861852-53_trimmed.fq.sort.sort.q10.rmdup.narrowPeak_peak_59817	43	.	2.768	6.40795	4.39301	125
chr9	24502237	24502898	SRR8861852-53_trimmed.fq.sort.sort.q10.rmdup.narrowPeak_peak_59818	853	.	8.00729	88.3287	85.3059	462
chr9	24502985	24503209	SRR8861852-53_trimmed.fq.sort.sort.q10.rmdup.narrowPeak_peak_59819	153	.	3.4104	17.6208	15.3072	130
chr9	24503458	24503923	SRR8861852-53_trimmed.fq.sort.sort.q10.rmdup.narrowPeak_peak_59820	756	.	7.48887	78.5491	75.6165	177
chr9	24974188	24975131	SRR8861852-53_trimmed.fq.sort.sort.q10.rmdup.narrowPeak_peak_59822	81	.	3.46	10.2551	8.10017	90
chr9	25112569	25112811	SRR8861852-53_trimmed.fq.sort.sort.q10.rmdup.narrowPeak_peak_59823	92	.	3.65771	11.4675	9.27989	90
chr9	25150576	25152533	SRR8861852-53_trimmed.fq.sort.sort.q10.rmdup.narrowPeak_peak_59824	1598	.	7.73556	163.782	159.888	861
chr9	25174597	25175842	SRR8861852-53_trimmed.fq.sort.sort.q10.rmdup.narrowPeak_peak_59825	334	.	5.9091	35.9558	33.4115	637
chr9	25201612	25201852	SRR8861852-53_trimmed.fq.sort.sort.q10.rmdup.narrowPeak_peak_59826	26	.	2.37257	4.5247	2.61861	15
chr9	25211924	25212947	SRR8861852-53_trimmed.fq.sort.sort.q10.rmdup.narrowPeak_peak_59827	152	.	3.91899	17.5925	15.2794	816
chr9	25213126	25213992	SRR8861852-53_trimmed.fq.sort.sort.q10.rmdup.narrowPeak_peak_59828	110	.	3.46821	13.3282	11.0981	160
chr9	25218832	25219099	SRR8861852-53_trimmed.fq.sort.sort.q10.rmdup.narrowPeak_peak_59829	58	.	3.06457	7.97688	5.89593	152
chr9	25251431	25253535	SRR8861852-53_trimmed.fq.sort.sort.q10.rmdup.narrowPeak_peak_59830	1390	.	5.67199	142.638	139.031	790
chr9	25481028	25481385	SRR8861852-53_trimmed.fq.sort.sort.q10.rmdup.narrowPeak_peak_59831	183	.	3.72702	20.6898	18.3279	149
chr9	25481577	25482093	SRR8861852-53_trimmed.fq.sort.sort.q10.rmdup.narrowPeak_peak_59832	801	.	7.74851	83.1449	80.1703	216
chr9	25487344	25487631	SRR8861852-53_trimmed.fq.sort.sort.q10.rmdup.narrowPeak_peak_59833	49	.	2.46679	7.03021	4.98828	177
chr9	25490587	25490849	SRR8861852-53_trimmed.fq.sort.sort.q10.rmdup.narrowPeak_peak_59834	78	.	3.12188	10.0018	7.85564	150
chr9	25497209	25497556	SRR8861852-53_trimmed.fq.sort.sort.q10.rmdup.narrowPeak_peak_59835	40	.	2.65006	6.00774	4.01376	188
chr9	25505041	25505535	SRR8861852-53_trimmed.fq.sort.sort.q10.rmdup.narrowPeak_peak_59836	106	.	3.70495	12.915	10.6933	261
chr9	25517877	25518372	SRR8861852-53_trimmed.fq.sort.sort.q10.rmdup.narrowPeak_peak_59837	47	.	2.52692	6.73854	4.71181	355
chr9	25526270	25527023	SRR8861852-53_trimmed.fq.sort.sort.q10.rmdup.narrowPeak_peak_59838	262	.	3.85923	28.7593	26.2931	442
chr9	25527228	25528321	SRR8861852-53_trimmed.fq.sort.sort.q10.rmdup.narrowPeak_peak_59839	409	.	4.72821	43.5399	40.9211	519
chr9	25535763	25536094	SRR8861852-53_trimmed.fq.sort.sort.q10.rmdup.narrowPeak_peak_59840	64	.	2.9219	8.57479	6.47263	169
chr9	25544811	25545175	SRR8861852-53_trimmed.fq.sort.sort.q10.rmdup.narrowPeak_peak_59841	77	.	2.65241	9.93684	7.79231	155
chr9	25545440	25546241	SRR8861852-53_trimmed.fq.sort.sort.q10.rmdup.narrowPeak_peak_59842	111	.	3.0189	13.405	11.1721	525
chr9	25570874	25571821	SRR8861852-53_trimmed.fq.sort.sort.q10.rmdup.narrowPeak_peak_59843	175	.	3.35357	19.9186	17.5682	566
chr9	25574179	25574556	SRR8861852-53_trimmed.fq.sort.sort.q10.rmdup.narrowPeak_peak_59844	159	.	3.28544	18.3022	15.9772	164
chr9	25591602	25592137	SRR8861852-53_trimmed.fq.sort.sort.q10.rmdup.narrowPeak_peak_59845	62	.	3.05522	8.33732	6.24557	209
chr9	26423667	26423954	SRR8861852-53_trimmed.fq.sort.sort.q10.rmdup.narrowPeak_peak_59846	64	.	3.16343	8.52725	6.42641	147
chr9	26519434	26519780	SRR8861852-53_trimmed.fq.sort.sort.q10.rmdup.narrowPeak_peak_59847	43	.	2.768	6.40795	4.39301	153
chr9	26519924	26520511	SRR8861852-53_trimmed.fq.sort.sort.q10.rmdup.narrowPeak_peak_59848	158	.	4.64628	18.1706	15.8477	292
chr9	26805953	26806502	SRR8861852-53_trimmed.fq.sort.sort.q10.rmdup.narrowPeak_peak_59849	461	.	8.20514	48.8429	46.1754	348
chr9	26998980	27000427	SRR8861852-53_trimmed.fq.sort.sort.q10.rmdup.narrowPeak_peak_59850	1373	.	8.18948	140.92	137.335	344
chr9	27029320	27031272	SRR8861852-53_trimmed.fq.sort.sort.q10.rmdup.narrowPeak_peak_59851	1316	.	7.02948	135.151	131.638	1053
chr9	27098026	27098256	SRR8861852-53_trimmed.fq.sort.sort.q10.rmdup.narrowPeak_peak_59852	53	.	2.81023	7.41492	5.36002	148
chr9	27104832	27105052	SRR8861852-53_trimmed.fq.sort.sort.q10.rmdup.narrowPeak_peak_59853	27	.	2.31192	4.70132	2.7868	34
chr9	27109757	27111160	SRR8861852-53_trimmed.fq.sort.sort.q10.rmdup.narrowPeak_peak_59854	130	.	3.73698	15.3611	13.089	1246
chr9	27148422	27149410	SRR8861852-53_trimmed.fq.sort.sort.q10.rmdup.narrowPeak_peak_59855	156	.	3.43475	18.0123	15.6925	167
chr9	27154624	27155475	SRR8861852-53_trimmed.fq.sort.sort.q10.rmdup.narrowPeak_peak_59856	1551	.	9.64695	158.935	155.109	587
chr9	27173816	27174090	SRR8861852-53_trimmed.fq.sort.sort.q10.rmdup.narrowPeak_peak_59857	36	.	2.4969	5.61957	3.64785	188
chr9	27175182	27175409	SRR8861852-53_trimmed.fq.sort.sort.q10.rmdup.narrowPeak_peak_59858	41	.	2.59255	6.11287	4.11493	87
chr9	27175806	27176291	SRR8861852-53_trimmed.fq.sort.sort.q10.rmdup.narrowPeak_peak_59859	164	.	4.49039	18.8147	16.4818	345
chr9	27191236	27192731	SRR8861852-53_trimmed.fq.sort.sort.q10.rmdup.narrowPeak_peak_59860	636	.	6.86792	66.4391	63.6146	622
chr9	27202001	27202255	SRR8861852-53_trimmed.fq.sort.sort.q10.rmdup.narrowPeak_peak_59861	30	.	2.47143	4.97164	3.03557	115
chr9	27289072	27289424	SRR8861852-53_trimmed.fq.sort.sort.q10.rmdup.narrowPeak_peak_59862	69	.	3.26228	9.09065	6.97096	244
chr9	27568579	27568816	SRR8861852-53_trimmed.fq.sort.sort.q10.rmdup.narrowPeak_peak_59863	69	.	3.26228	9.09065	6.97096	68
chr9	27617240	27617503	SRR8861852-53_trimmed.fq.sort.sort.q10.rmdup.narrowPeak_peak_59864	58	.	3.06457	7.97688	5.89593	181
chr9	28480870	28481143	SRR8861852-53_trimmed.fq.sort.sort.q10.rmdup.narrowPeak_peak_59865	26	.	2.37257	4.5247	2.61861	167
chr9	28481247	28481537	SRR8861852-53_trimmed.fq.sort.sort.q10.rmdup.narrowPeak_peak_59866	39	.	2.66914	5.9138	3.92346	197
chr9	28757334	28757548	SRR8861852-53_trimmed.fq.sort.sort.q10.rmdup.narrowPeak_peak_59867	34	.	2.57028	5.43486	3.47073	132
chr9	29317974	29318471	SRR8861852-53_trimmed.fq.sort.sort.q10.rmdup.narrowPeak_peak_59868	43	.	2.768	6.40795	4.39301	123
chr9	29319131	29319486	SRR8861852-53_trimmed.fq.sort.sort.q10.rmdup.narrowPeak_peak_59869	34	.	2.57028	5.43486	3.47073	68
chr9	29411224	29412843	SRR8861852-53_trimmed.fq.sort.sort.q10.rmdup.narrowPeak_peak_59870	536	.	7.36295	56.3585	53.6236	1084
chr9	29427765	29428112	SRR8861852-53_trimmed.fq.sort.sort.q10.rmdup.narrowPeak_peak_59871	58	.	3.06457	7.97688	5.89593	203
chr9	29428368	29428876	SRR8861852-53_trimmed.fq.sort.sort.q10.rmdup.narrowPeak_peak_59872	111	.	3.95428	13.3707	11.1384	348
chr9	29680977	29681316	SRR8861852-53_trimmed.fq.sort.sort.q10.rmdup.narrowPeak_peak_59873	58	.	3.06457	7.97688	5.89593	210
chr9	30024815	30026014	SRR8861852-53_trimmed.fq.sort.sort.q10.rmdup.narrowPeak_peak_59874	225	.	5.536	24.9873	22.5667	472
chr9	30102087	30102538	SRR8861852-53_trimmed.fq.sort.sort.q10.rmdup.narrowPeak_peak_59875	69	.	3.26228	9.09065	6.97096	223
chr9	30137689	30138026	SRR8861852-53_trimmed.fq.sort.sort.q10.rmdup.narrowPeak_peak_59876	69	.	3.26228	9.09065	6.97096	116
chr9	30149839	30150588	SRR8861852-53_trimmed.fq.sort.sort.q10.rmdup.narrowPeak_peak_59877	105	.	3.85543	12.7254	10.5076	268
chr9	30166539	30167370	SRR8861852-53_trimmed.fq.sort.sort.q10.rmdup.narrowPeak_peak_59878	86	.	3.49479	10.8548	8.6839	637
chr9	30167538	30167967	SRR8861852-53_trimmed.fq.sort.sort.q10.rmdup.narrowPeak_peak_59879	83	.	3.41202	10.5377	8.37592	218
chr9	30173083	30173452	SRR8861852-53_trimmed.fq.sort.sort.q10.rmdup.narrowPeak_peak_59880	69	.	3.26228	9.09065	6.97096	120
chr9	30183720	30184011	SRR8861852-53_trimmed.fq.sort.sort.q10.rmdup.narrowPeak_peak_59881	48	.	2.86685	6.91681	4.87875	139
chr9	30209861	30210399	SRR8861852-53_trimmed.fq.sort.sort.q10.rmdup.narrowPeak_peak_59882	86	.	3.55885	10.8554	8.6839	177
chr9	30426900	30427744	SRR8861852-53_trimmed.fq.sort.sort.q10.rmdup.narrowPeak_peak_59883	1342	.	11.7922	137.812	134.266	307
chr9	30480791	30481303	SRR8861852-53_trimmed.fq.sort.sort.q10.rmdup.narrowPeak_peak_59884	171	.	4.72268	19.4722	17.1288	194
chr9	30520473	30521142	SRR8861852-53_trimmed.fq.sort.sort.q10.rmdup.narrowPeak_peak_59885	334	.	4.2286	36.0431	33.4979	476
chr9	30521603	30522603	SRR8861852-53_trimmed.fq.sort.sort.q10.rmdup.narrowPeak_peak_59886	227	.	3.58946	25.1302	22.7078	179
chr9	30522900	30523114	SRR8861852-53_trimmed.fq.sort.sort.q10.rmdup.narrowPeak_peak_59887	55	.	2.19149	7.64373	5.57714	101
chr9	30533841	30534060	SRR8861852-53_trimmed.fq.sort.sort.q10.rmdup.narrowPeak_peak_59888	27	.	2.32871	4.63539	2.72397	174
chr9	30536625	30537025	SRR8861852-53_trimmed.fq.sort.sort.q10.rmdup.narrowPeak_peak_59889	31	.	2.42292	5.08415	3.14305	305
chr9	30548890	30549388	SRR8861852-53_trimmed.fq.sort.sort.q10.rmdup.narrowPeak_peak_59890	37	.	2.53426	5.75365	3.77643	146
chr9	30550277	30550887	SRR8861852-53_trimmed.fq.sort.sort.q10.rmdup.narrowPeak_peak_59891	70	.	3.10532	9.1256	7.00499	167
chr9	30570824	30571432	SRR8861852-53_trimmed.fq.sort.sort.q10.rmdup.narrowPeak_peak_59892	67	.	3.18785	8.82259	6.71341	192
chr9	30573262	30573490	SRR8861852-53_trimmed.fq.sort.sort.q10.rmdup.narrowPeak_peak_59893	67	.	3.15405	8.90567	6.7941	133
chr9	30624855	30625693	SRR8861852-53_trimmed.fq.sort.sort.q10.rmdup.narrowPeak_peak_59894	77	.	2.89751	9.92262	7.77842	374
chr9	30632114	30633970	SRR8861852-53_trimmed.fq.sort.sort.q10.rmdup.narrowPeak_peak_59895	639	.	5.62398	66.7419	63.9146	555
chr9	30700100	30700343	SRR8861852-53_trimmed.fq.sort.sort.q10.rmdup.narrowPeak_peak_59897	34	.	2.57028	5.43486	3.47073	146
chr9	30716378	30716631	SRR8861852-53_trimmed.fq.sort.sort.q10.rmdup.narrowPeak_peak_59898	29	.	2.39292	4.85031	2.92881	77
chr9	30716924	30717330	SRR8861852-53_trimmed.fq.sort.sort.q10.rmdup.narrowPeak_peak_59899	46	.	2.73413	6.62491	4.60219	113
chr9	30732910	30733124	SRR8861852-53_trimmed.fq.sort.sort.q10.rmdup.narrowPeak_peak_59900	39	.	2.66914	5.9138	3.92346	66
chr9	30741848	30743131	SRR8861852-53_trimmed.fq.sort.sort.q10.rmdup.narrowPeak_peak_59901	427	.	5.40456	45.3603	42.7244	986
chr9	30752672	30753087	SRR8861852-53_trimmed.fq.sort.sort.q10.rmdup.narrowPeak_peak_59902	115	.	3.68242	13.8327	11.5914	263
chr9	30753249	30753550	SRR8861852-53_trimmed.fq.sort.sort.q10.rmdup.narrowPeak_peak_59903	137	.	3.94185	16.0649	13.7786	137
chr9	30768716	30769188	SRR8861852-53_trimmed.fq.sort.sort.q10.rmdup.narrowPeak_peak_59904	41	.	2.21604	6.15199	4.15251	71
chr9	30769386	30769840	SRR8861852-53_trimmed.fq.sort.sort.q10.rmdup.narrowPeak_peak_59905	129	.	3.20784	15.2066	12.9373	149
chr9	30792578	30792845	SRR8861852-53_trimmed.fq.sort.sort.q10.rmdup.narrowPeak_peak_59906	35	.	2.46511	5.50492	3.53783	71
chr9	30802429	30802932	SRR8861852-53_trimmed.fq.sort.sort.q10.rmdup.narrowPeak_peak_59907	73	.	3.20593	9.51977	7.38855	264
chr9	30808599	30809665	SRR8861852-53_trimmed.fq.sort.sort.q10.rmdup.narrowPeak_peak_59908	152	.	3.55299	17.5911	15.278	623
chr9	30809956	30810219	SRR8861852-53_trimmed.fq.sort.sort.q10.rmdup.narrowPeak_peak_59909	50	.	2.4298	7.12151	5.07658	61
chr9	30819569	30819783	SRR8861852-53_trimmed.fq.sort.sort.q10.rmdup.narrowPeak_peak_59910	45	.	2.46037	6.58807	4.56664	132
chr9	30820104	30820600	SRR8861852-53_trimmed.fq.sort.sort.q10.rmdup.narrowPeak_peak_59911	181	.	4.15828	20.5448	18.185	144
chr9	30833787	30835309	SRR8861852-53_trimmed.fq.sort.sort.q10.rmdup.narrowPeak_peak_59912	1071	.	7.62046	110.421	107.183	689
chr9	30845980	30846476	SRR8861852-53_trimmed.fq.sort.sort.q10.rmdup.narrowPeak_peak_59913	68	.	3.16032	8.92908	6.81684	305
chr9	30887660	30887891	SRR8861852-53_trimmed.fq.sort.sort.q10.rmdup.narrowPeak_peak_59914	48	.	2.56155	6.88725	4.85517	57
chr9	30888552	30889451	SRR8861852-53_trimmed.fq.sort.sort.q10.rmdup.narrowPeak_peak_59915	158	.	3.97113	18.135	15.8133	271
chr9	30896851	30897221	SRR8861852-53_trimmed.fq.sort.sort.q10.rmdup.narrowPeak_peak_59916	43	.	2.768	6.40795	4.39301	184
chr9	30918939	30919156	SRR8861852-53_trimmed.fq.sort.sort.q10.rmdup.narrowPeak_peak_59917	24	.	1.78256	4.30367	2.41918	27
chr9	30919642	30919887	SRR8861852-53_trimmed.fq.sort.sort.q10.rmdup.narrowPeak_peak_59918	39	.	1.98045	5.93191	3.9409	116
chr9	30921316	30922604	SRR8861852-53_trimmed.fq.sort.sort.q10.rmdup.narrowPeak_peak_59919	406	.	4.65877	43.2187	40.6028	1050
chr9	30964318	30965770	SRR8861852-53_trimmed.fq.sort.sort.q10.rmdup.narrowPeak_peak_59920	113	.	3.68442	13.5889	11.3523	481
chr9	30976142	30977431	SRR8861852-53_trimmed.fq.sort.sort.q10.rmdup.narrowPeak_peak_59921	457	.	6.29384	48.386	45.7226	863
chr9	30985496	30986547	SRR8861852-53_trimmed.fq.sort.sort.q10.rmdup.narrowPeak_peak_59922	184	.	4.64983	20.8125	18.4488	312
chr9	31002025	31002455	SRR8861852-53_trimmed.fq.sort.sort.q10.rmdup.narrowPeak_peak_59923	55	.	2.95796	7.60049	5.53523	114
chr9	31003155	31003552	SRR8861852-53_trimmed.fq.sort.sort.q10.rmdup.narrowPeak_peak_59924	39	.	2.6633	5.89444	3.9114	119
chr9	31029848	31031456	SRR8861852-53_trimmed.fq.sort.sort.q10.rmdup.narrowPeak_peak_59925	1752	.	8.94096	179.324	175.201	1037
chr9	31119980	31120379	SRR8861852-53_trimmed.fq.sort.sort.q10.rmdup.narrowPeak_peak_59926	30	.	2.47143	4.97164	3.03557	269
chr9	31203565	31204079	SRR8861852-53_trimmed.fq.sort.sort.q10.rmdup.narrowPeak_peak_59927	53	.	2.96571	7.43993	5.37986	210
chr9	31210885	31211851	SRR8861852-53_trimmed.fq.sort.sort.q10.rmdup.narrowPeak_peak_59928	764	.	6.75364	79.3676	76.4276	789
chr9	31212020	31212945	SRR8861852-53_trimmed.fq.sort.sort.q10.rmdup.narrowPeak_peak_59929	1018	.	7.94088	104.985	101.802	323
chr9	31221383	31221847	SRR8861852-53_trimmed.fq.sort.sort.q10.rmdup.narrowPeak_peak_59930	105	.	3.85543	12.7254	10.5076	295
chr9	31252924	31254153	SRR8861852-53_trimmed.fq.sort.sort.q10.rmdup.narrowPeak_peak_59931	123	.	4.13418	14.6241	12.3665	1052
chr9	31254293	31254514	SRR8861852-53_trimmed.fq.sort.sort.q10.rmdup.narrowPeak_peak_59932	39	.	2.66914	5.9138	3.92346	43
chr9	31265488	31266917	SRR8861852-53_trimmed.fq.sort.sort.q10.rmdup.narrowPeak_peak_59933	211	.	4.60293	23.5251	21.1235	872
chr9	31279469	31281972	SRR8861852-53_trimmed.fq.sort.sort.q10.rmdup.narrowPeak_peak_59934	1531	.	5.43215	156.948	153.15	1182
chr9	31290187	31290430	SRR8861852-53_trimmed.fq.sort.sort.q10.rmdup.narrowPeak_peak_59935	43	.	2.768	6.40795	4.39301	80
chr9	31315922	31316228	SRR8861852-53_trimmed.fq.sort.sort.q10.rmdup.narrowPeak_peak_59936	30	.	2.47143	4.97164	3.03557	128
chr9	31320991	31321461	SRR8861852-53_trimmed.fq.sort.sort.q10.rmdup.narrowPeak_peak_59937	42	.	2.6414	6.29071	4.28586	167
chr9	31348784	31348998	SRR8861852-53_trimmed.fq.sort.sort.q10.rmdup.narrowPeak_peak_59938	41	.	2.57424	6.19529	4.1941	182
chr9	31385708	31386803	SRR8861852-53_trimmed.fq.sort.sort.q10.rmdup.narrowPeak_peak_59939	962	.	9.82801	99.3953	96.2671	574
chr9	31400248	31400462	SRR8861852-53_trimmed.fq.sort.sort.q10.rmdup.narrowPeak_peak_59940	58	.	3.06457	7.97688	5.89593	75
chr9	31559708	31560300	SRR8861852-53_trimmed.fq.sort.sort.q10.rmdup.narrowPeak_peak_59941	75	.	3.36114	9.6667	7.52898	119
chr9	31565852	31566066	SRR8861852-53_trimmed.fq.sort.sort.q10.rmdup.narrowPeak_peak_59942	34	.	2.57028	5.43486	3.47073	150
chr9	31566498	31567299	SRR8861852-53_trimmed.fq.sort.sort.q10.rmdup.narrowPeak_peak_59943	105	.	3.85543	12.7254	10.5076	172
chr9	31604067	31604670	SRR8861852-53_trimmed.fq.sort.sort.q10.rmdup.narrowPeak_peak_59944	77	.	3.0114	9.90555	7.76182	209
chr9	31604903	31605699	SRR8861852-53_trimmed.fq.sort.sort.q10.rmdup.narrowPeak_peak_59945	117	.	3.50961	14.0012	11.7566	417
chr9	31614255	31614697	SRR8861852-53_trimmed.fq.sort.sort.q10.rmdup.narrowPeak_peak_59946	92	.	3.65771	11.4675	9.27989	244
chr9	31687609	31687997	SRR8861852-53_trimmed.fq.sort.sort.q10.rmdup.narrowPeak_peak_59947	50	.	2.51464	7.11429	5.06953	284
chr9	31688157	31688864	SRR8861852-53_trimmed.fq.sort.sort.q10.rmdup.narrowPeak_peak_59948	90	.	3.1301	11.2572	9.07639	469
chr9	31706711	31706934	SRR8861852-53_trimmed.fq.sort.sort.q10.rmdup.narrowPeak_peak_59949	75	.	3.14434	9.68891	7.55059	128
chr9	31707188	31708398	SRR8861852-53_trimmed.fq.sort.sort.q10.rmdup.narrowPeak_peak_59950	99	.	3.46004	12.1226	9.9189	1098
chr9	31722873	31723169	SRR8861852-53_trimmed.fq.sort.sort.q10.rmdup.narrowPeak_peak_59951	34	.	2.57028	5.43486	3.47073	207
chr9	31838785	31839395	SRR8861852-53_trimmed.fq.sort.sort.q10.rmdup.narrowPeak_peak_59952	102	.	3.77526	12.4212	10.2112	489
chr9	31910948	31911485	SRR8861852-53_trimmed.fq.sort.sort.q10.rmdup.narrowPeak_peak_59953	43	.	2.70094	6.34353	4.33676	394
chr9	31912489	31913274	SRR8861852-53_trimmed.fq.sort.sort.q10.rmdup.narrowPeak_peak_59954	86	.	3.55885	10.8554	8.6839	422
chr9	31997337	31998209	SRR8861852-53_trimmed.fq.sort.sort.q10.rmdup.narrowPeak_peak_59955	169	.	4.32145	19.2895	16.9489	488
chr9	32011016	32011285	SRR8861852-53_trimmed.fq.sort.sort.q10.rmdup.narrowPeak_peak_59956	34	.	2.57028	5.43486	3.47073	156
chr9	32021162	32021818	SRR8861852-53_trimmed.fq.sort.sort.q10.rmdup.narrowPeak_peak_59957	94	.	3.64075	11.6535	9.46178	202
chr9	32031662	32032257	SRR8861852-53_trimmed.fq.sort.sort.q10.rmdup.narrowPeak_peak_59958	892	.	9.57069	92.3302	89.2696	358
chr9	32032784	32033340	SRR8861852-53_trimmed.fq.sort.sort.q10.rmdup.narrowPeak_peak_59959	405	.	6.14048	43.1286	40.5137	180
chr9	32052101	32052689	SRR8861852-53_trimmed.fq.sort.sort.q10.rmdup.narrowPeak_peak_59960	75	.	3.26187	9.73634	7.59681	382
chr9	32116141	32116380	SRR8861852-53_trimmed.fq.sort.sort.q10.rmdup.narrowPeak_peak_59961	25	.	2.27209	4.44453	2.55281	166
chr9	32185388	32185677	SRR8861852-53_trimmed.fq.sort.sort.q10.rmdup.narrowPeak_peak_59962	26	.	2.37257	4.5247	2.61861	148
chr9	32224050	32224517	SRR8861852-53_trimmed.fq.sort.sort.q10.rmdup.narrowPeak_peak_59963	86	.	3.55885	10.8554	8.6839	326
chr9	32408582	32410503	SRR8861852-53_trimmed.fq.sort.sort.q10.rmdup.narrowPeak_peak_59964	1314	.	7.24197	134.914	131.404	695
chr9	32417292	32418319	SRR8861852-53_trimmed.fq.sort.sort.q10.rmdup.narrowPeak_peak_59965	246	.	4.44642	27.0863	24.64	631
chr9	32434324	32434740	SRR8861852-53_trimmed.fq.sort.sort.q10.rmdup.narrowPeak_peak_59966	109	.	2.82239	13.1859	10.9587	140
chr9	32434946	32435559	SRR8861852-53_trimmed.fq.sort.sort.q10.rmdup.narrowPeak_peak_59967	172	.	3.36636	19.5699	17.2251	291
chr9	32443189	32443902	SRR8861852-53_trimmed.fq.sort.sort.q10.rmdup.narrowPeak_peak_59968	350	.	4.06701	37.6301	35.069	449
chr9	32444029	32445058	SRR8861852-53_trimmed.fq.sort.sort.q10.rmdup.narrowPeak_peak_59969	514	.	4.84161	54.1539	51.4386	502
chr9	32455376	32456495	SRR8861852-53_trimmed.fq.sort.sort.q10.rmdup.narrowPeak_peak_59970	98	.	3.08411	12.0264	9.8265	464
chr9	32466780	32467261	SRR8861852-53_trimmed.fq.sort.sort.q10.rmdup.narrowPeak_peak_59971	57	.	2.43291	7.80695	5.73515	70
chr9	32467568	32467793	SRR8861852-53_trimmed.fq.sort.sort.q10.rmdup.narrowPeak_peak_59972	55	.	2.41323	7.56651	5.50234	88
chr9	32470532	32470790	SRR8861852-53_trimmed.fq.sort.sort.q10.rmdup.narrowPeak_peak_59973	80	.	2.69866	10.2112	8.05971	117
chr9	32489745	32489985	SRR8861852-53_trimmed.fq.sort.sort.q10.rmdup.narrowPeak_peak_59974	64	.	2.44278	8.53508	6.4341	153
chr9	32494324	32495272	SRR8861852-53_trimmed.fq.sort.sort.q10.rmdup.narrowPeak_peak_59975	406	.	4.24041	43.2804	40.664	449
chr9	32495427	32496117	SRR8861852-53_trimmed.fq.sort.sort.q10.rmdup.narrowPeak_peak_59976	494	.	4.78187	52.1357	49.4384	365
chr9	32505929	32506308	SRR8861852-53_trimmed.fq.sort.sort.q10.rmdup.narrowPeak_peak_59977	31	.	2.10459	5.07081	3.13029	272
chr9	32507905	32508145	SRR8861852-53_trimmed.fq.sort.sort.q10.rmdup.narrowPeak_peak_59978	56	.	2.47468	7.75995	5.68968	144
chr9	32514133	32514906	SRR8861852-53_trimmed.fq.sort.sort.q10.rmdup.narrowPeak_peak_59979	213	.	3.75923	23.7461	21.3417	428
chr9	32518601	32519842	SRR8861852-53_trimmed.fq.sort.sort.q10.rmdup.narrowPeak_peak_59980	144	.	3.24138	16.698	14.4009	1040
chr9	32540030	32542990	SRR8861852-53_trimmed.fq.sort.sort.q10.rmdup.narrowPeak_peak_59981	713	.	3.06733	74.2176	71.3237	2383
chr9	32549793	32551013	SRR8861852-53_trimmed.fq.sort.sort.q10.rmdup.narrowPeak_peak_59982	171	.	3.22207	19.5173	17.1733	666
chr9	32556310	32556594	SRR8861852-53_trimmed.fq.sort.sort.q10.rmdup.narrowPeak_peak_59983	26	.	2.37257	4.5247	2.61861	210
chr9	32564497	32564833	SRR8861852-53_trimmed.fq.sort.sort.q10.rmdup.narrowPeak_peak_59984	34	.	2.37581	5.43813	3.4738	174
chr9	32592043	32592559	SRR8861852-53_trimmed.fq.sort.sort.q10.rmdup.narrowPeak_peak_59985	143	.	4.27514	16.6648	14.3683	172
chr9	32612932	32613341	SRR8861852-53_trimmed.fq.sort.sort.q10.rmdup.narrowPeak_peak_59986	90	.	3.60406	11.2674	9.08626	200
chr9	32636724	32637021	SRR8861852-53_trimmed.fq.sort.sort.q10.rmdup.narrowPeak_peak_59987	53	.	2.96571	7.43993	5.37986	189
chr9	32646271	32646571	SRR8861852-53_trimmed.fq.sort.sort.q10.rmdup.narrowPeak_peak_59988	48	.	2.86685	6.91681	4.87875	155
chr9	32671736	32673312	SRR8861852-53_trimmed.fq.sort.sort.q10.rmdup.narrowPeak_peak_59989	390	.	4.93649	41.6167	39.0161	452
chr9	32685426	32686755	SRR8861852-53_trimmed.fq.sort.sort.q10.rmdup.narrowPeak_peak_59990	207	.	4.9392	23.145	20.7486	303
chr9	32695445	32697265	SRR8861852-53_trimmed.fq.sort.sort.q10.rmdup.narrowPeak_peak_59991	892	.	6.981	92.3597	89.2989	801
chr9	32709628	32709890	SRR8861852-53_trimmed.fq.sort.sort.q10.rmdup.narrowPeak_peak_59992	33	.	2.21696	5.26559	3.31651	143
chr9	32719851	32721610	SRR8861852-53_trimmed.fq.sort.sort.q10.rmdup.narrowPeak_peak_59993	537	.	5.66294	56.4506	53.7148	1044
chr9	32735686	32736119	SRR8861852-53_trimmed.fq.sort.sort.q10.rmdup.narrowPeak_peak_59994	32	.	2.50646	5.22609	3.27867	297
chr9	32746311	32746585	SRR8861852-53_trimmed.fq.sort.sort.q10.rmdup.narrowPeak_peak_59995	74	.	2.7396	9.62686	7.49277	157
chr9	32749473	32749776	SRR8861852-53_trimmed.fq.sort.sort.q10.rmdup.narrowPeak_peak_59996	81	.	2.86195	10.2784	8.12292	123
chr9	32749996	32750579	SRR8861852-53_trimmed.fq.sort.sort.q10.rmdup.narrowPeak_peak_59997	70	.	2.73899	9.12779	7.00708	143
chr9	32758487	32759093	SRR8861852-53_trimmed.fq.sort.sort.q10.rmdup.narrowPeak_peak_59998	192	.	4.83347	21.634	19.2586	178
chr9	32782760	32783035	SRR8861852-53_trimmed.fq.sort.sort.q10.rmdup.narrowPeak_peak_59999	58	.	3.06457	7.97688	5.89593	161
chr9	32787012	32787479	SRR8861852-53_trimmed.fq.sort.sort.q10.rmdup.narrowPeak_peak_60000	79	.	3.35289	10.0847	7.93646	213
chr9	32787802	32788076	SRR8861852-53_trimmed.fq.sort.sort.q10.rmdup.narrowPeak_peak_60001	58	.	3.06457	7.97688	5.89593	137
chr9	32791710	32791932	SRR8861852-53_trimmed.fq.sort.sort.q10.rmdup.narrowPeak_peak_60002	43	.	2.768	6.40795	4.39301	157
chr9	32823554	32824364	SRR8861852-53_trimmed.fq.sort.sort.q10.rmdup.narrowPeak_peak_60003	117	.	4.05314	14.0266	11.7803	315
chr9	32830459	32830877	SRR8861852-53_trimmed.fq.sort.sort.q10.rmdup.narrowPeak_peak_60004	86	.	3.55885	10.8554	8.6839	243
chr9	32836327	32836889	SRR8861852-53_trimmed.fq.sort.sort.q10.rmdup.narrowPeak_peak_60005	53	.	2.96571	7.43993	5.37986	412
chr9	32885832	32886794	SRR8861852-53_trimmed.fq.sort.sort.q10.rmdup.narrowPeak_peak_60006	180	.	4.94285	20.3675	18.0101	359
chr9	32931250	32931705	SRR8861852-53_trimmed.fq.sort.sort.q10.rmdup.narrowPeak_peak_60007	92	.	3.65771	11.4675	9.27989	134
chr9	32931804	32932073	SRR8861852-53_trimmed.fq.sort.sort.q10.rmdup.narrowPeak_peak_60008	69	.	3.26228	9.09065	6.97096	141
chr9	32940329	32941331	SRR8861852-53_trimmed.fq.sort.sort.q10.rmdup.narrowPeak_peak_60009	457	.	7.45681	48.4544	45.7904	230
chr9	32971275	32972583	SRR8861852-53_trimmed.fq.sort.sort.q10.rmdup.narrowPeak_peak_60010	201	.	4.48271	22.576	20.1876	344
chr9	32986324	32988170	SRR8861852-53_trimmed.fq.sort.sort.q10.rmdup.narrowPeak_peak_60011	939	.	6.69559	97.106	93.9997	1522
chr9	33000815	33001584	SRR8861852-53_trimmed.fq.sort.sort.q10.rmdup.narrowPeak_peak_60012	93	.	3.61114	11.5404	9.35125	431
chr9	33062335	33063305	SRR8861852-53_trimmed.fq.sort.sort.q10.rmdup.narrowPeak_peak_60013	118	.	3.75314	14.1468	11.8981	227
chr9	33069909	33070199	SRR8861852-53_trimmed.fq.sort.sort.q10.rmdup.narrowPeak_peak_60014	64	.	3.16343	8.52725	6.42641	167
chr9	33080297	33080862	SRR8861852-53_trimmed.fq.sort.sort.q10.rmdup.narrowPeak_peak_60015	81	.	3.46	10.2551	8.10017	372
chr9	33104076	33104427	SRR8861852-53_trimmed.fq.sort.sort.q10.rmdup.narrowPeak_peak_60016	67	.	2.76112	8.90471	6.79321	164
chr9	33104812	33105480	SRR8861852-53_trimmed.fq.sort.sort.q10.rmdup.narrowPeak_peak_60017	140	.	3.68707	16.3823	14.0905	206
chr9	33441959	33442256	SRR8861852-53_trimmed.fq.sort.sort.q10.rmdup.narrowPeak_peak_60021	98	.	3.75657	12.0909	9.88785	126
chr9	33442597	33442950	SRR8861852-53_trimmed.fq.sort.sort.q10.rmdup.narrowPeak_peak_60022	64	.	3.16343	8.52725	6.42641	174
chr9	33799963	33801422	SRR8861852-53_trimmed.fq.sort.sort.q10.rmdup.narrowPeak_peak_60023	220	.	4.86014	24.5	22.0857	1213
chr9	34029021	34030461	SRR8861852-53_trimmed.fq.sort.sort.q10.rmdup.narrowPeak_peak_60024	185	.	4.75453	20.9474	18.5819	366
chr9	34258427	34258672	SRR8861852-53_trimmed.fq.sort.sort.q10.rmdup.narrowPeak_peak_60025	64	.	3.16343	8.52725	6.42641	108
chr9	34329502	34329757	SRR8861852-53_trimmed.fq.sort.sort.q10.rmdup.narrowPeak_peak_60026	43	.	2.768	6.40795	4.39301	106
chr9	34395955	34396189	SRR8861852-53_trimmed.fq.sort.sort.q10.rmdup.narrowPeak_peak_60027	53	.	2.96571	7.43993	5.37986	141
chr9	34396463	34396820	SRR8861852-53_trimmed.fq.sort.sort.q10.rmdup.narrowPeak_peak_60028	48	.	2.86685	6.91681	4.87875	166
chr9	34415849	34416718	SRR8861852-53_trimmed.fq.sort.sort.q10.rmdup.narrowPeak_peak_60029	128	.	4.17979	15.0926	12.8253	282
chr9	34485430	34485675	SRR8861852-53_trimmed.fq.sort.sort.q10.rmdup.narrowPeak_peak_60030	66	.	2.66269	8.73831	6.63157	53
chr9	34485793	34486507	SRR8861852-53_trimmed.fq.sort.sort.q10.rmdup.narrowPeak_peak_60031	432	.	5.97491	45.8716	43.2311	381
chr9	34488816	34489291	SRR8861852-53_trimmed.fq.sort.sort.q10.rmdup.narrowPeak_peak_60032	48	.	2.44421	6.92265	4.88436	371
chr9	34557431	34558061	SRR8861852-53_trimmed.fq.sort.sort.q10.rmdup.narrowPeak_peak_60033	391	.	5.27822	41.7704	39.1684	422
chr9	34558175	34559205	SRR8861852-53_trimmed.fq.sort.sort.q10.rmdup.narrowPeak_peak_60034	622	.	6.75004	65.064	62.2517	464
chr9	34586067	34586318	SRR8861852-53_trimmed.fq.sort.sort.q10.rmdup.narrowPeak_peak_60035	53	.	2.96571	7.43993	5.37986	92
chr9	34624023	34624237	SRR8861852-53_trimmed.fq.sort.sort.q10.rmdup.narrowPeak_peak_60036	39	.	2.66914	5.9138	3.92346	37
chr9	34795702	34795950	SRR8861852-53_trimmed.fq.sort.sort.q10.rmdup.narrowPeak_peak_60037	43	.	2.768	6.40795	4.39301	155
chr9	34798268	34798501	SRR8861852-53_trimmed.fq.sort.sort.q10.rmdup.narrowPeak_peak_60038	81	.	3.46	10.2551	8.10017	91
chr9	34899782	34900006	SRR8861852-53_trimmed.fq.sort.sort.q10.rmdup.narrowPeak_peak_60039	39	.	2.66914	5.9138	3.92346	101
chr9	35025150	35025565	SRR8861852-53_trimmed.fq.sort.sort.q10.rmdup.narrowPeak_peak_60040	48	.	2.86685	6.91681	4.87875	120
chr9	35038880	35039388	SRR8861852-53_trimmed.fq.sort.sort.q10.rmdup.narrowPeak_peak_60041	63	.	2.93212	8.43253	6.33783	177
chr9	35044618	35046186	SRR8861852-53_trimmed.fq.sort.sort.q10.rmdup.narrowPeak_peak_60042	177	.	3.56221	20.0646	17.7121	193
chr9	35108593	35109901	SRR8861852-53_trimmed.fq.sort.sort.q10.rmdup.narrowPeak_peak_60043	344	.	3.95495	36.9947	34.4398	675
chr9	35111815	35112088	SRR8861852-53_trimmed.fq.sort.sort.q10.rmdup.narrowPeak_peak_60044	76	.	2.04342	9.81107	7.66971	136
chr9	35116147	35117809	SRR8861852-53_trimmed.fq.sort.sort.q10.rmdup.narrowPeak_peak_60045	1179	.	6.31558	121.302	117.949	978
chr9	35122511	35123077	SRR8861852-53_trimmed.fq.sort.sort.q10.rmdup.narrowPeak_peak_60046	87	.	2.79526	10.9489	8.77523	188
chr9	35123216	35123952	SRR8861852-53_trimmed.fq.sort.sort.q10.rmdup.narrowPeak_peak_60047	58	.	2.52673	7.88969	5.81531	142
chr9	35132117	35132474	SRR8861852-53_trimmed.fq.sort.sort.q10.rmdup.narrowPeak_peak_60048	48	.	2.62727	6.85832	4.82722	171
chr9	35139563	35139931	SRR8861852-53_trimmed.fq.sort.sort.q10.rmdup.narrowPeak_peak_60049	44	.	2.63511	6.42349	4.40795	168
chr9	35156033	35157024	SRR8861852-53_trimmed.fq.sort.sort.q10.rmdup.narrowPeak_peak_60050	146	.	4.0757	16.9617	14.6595	494
chr9	35165637	35165918	SRR8861852-53_trimmed.fq.sort.sort.q10.rmdup.narrowPeak_peak_60051	35	.	2.50784	5.51618	3.54869	145
chr9	35175155	35176200	SRR8861852-53_trimmed.fq.sort.sort.q10.rmdup.narrowPeak_peak_60052	1886	.	12.5843	192.954	188.605	736
chr9	35199220	35200480	SRR8861852-53_trimmed.fq.sort.sort.q10.rmdup.narrowPeak_peak_60053	450	.	6.61006	47.6731	45.0162	916
chr9	35210337	35211994	SRR8861852-53_trimmed.fq.sort.sort.q10.rmdup.narrowPeak_peak_60054	1455	.	7.86433	149.241	145.547	445
chr9	35248986	35249562	SRR8861852-53_trimmed.fq.sort.sort.q10.rmdup.narrowPeak_peak_60055	171	.	4.18428	19.5119	17.1679	267
chr9	35249782	35250236	SRR8861852-53_trimmed.fq.sort.sort.q10.rmdup.narrowPeak_peak_60056	118	.	3.5792	14.0992	11.8515	143
chr9	35267054	35267763	SRR8861852-53_trimmed.fq.sort.sort.q10.rmdup.narrowPeak_peak_60057	568	.	6.02822	59.6368	56.8725	456
chr9	35267855	35268549	SRR8861852-53_trimmed.fq.sort.sort.q10.rmdup.narrowPeak_peak_60058	1730	.	11.4522	177.15	173.059	203
chr9	35275034	35275326	SRR8861852-53_trimmed.fq.sort.sort.q10.rmdup.narrowPeak_peak_60059	125	.	4.10297	14.7905	12.5288	129
chr9	35282711	35283269	SRR8861852-53_trimmed.fq.sort.sort.q10.rmdup.narrowPeak_peak_60060	44	.	2.53909	6.49978	4.48148	95
chr9	35283370	35283602	SRR8861852-53_trimmed.fq.sort.sort.q10.rmdup.narrowPeak_peak_60061	30	.	2.26794	5.01845	3.08034	33
chr9	35283952	35284241	SRR8861852-53_trimmed.fq.sort.sort.q10.rmdup.narrowPeak_peak_60062	36	.	2.33395	5.64883	3.67595	191
chr9	35307258	35307601	SRR8861852-53_trimmed.fq.sort.sort.q10.rmdup.narrowPeak_peak_60064	73	.	2.29748	9.43562	7.30676	173
chr9	35313473	35313828	SRR8861852-53_trimmed.fq.sort.sort.q10.rmdup.narrowPeak_peak_60065	80	.	2.56965	10.1794	8.02871	185
chr9	35314326	35314658	SRR8861852-53_trimmed.fq.sort.sort.q10.rmdup.narrowPeak_peak_60066	38	.	2.03571	5.84203	3.86113	157
chr9	35317747	35317987	SRR8861852-53_trimmed.fq.sort.sort.q10.rmdup.narrowPeak_peak_60067	63	.	2.3412	8.41408	6.32	128
chr9	35318482	35318769	SRR8861852-53_trimmed.fq.sort.sort.q10.rmdup.narrowPeak_peak_60068	28	.	1.93471	4.74642	2.82974	106
chr9	35318897	35319380	SRR8861852-53_trimmed.fq.sort.sort.q10.rmdup.narrowPeak_peak_60069	51	.	2.26021	7.19128	5.14391	170
chr9	35326751	35327088	SRR8861852-53_trimmed.fq.sort.sort.q10.rmdup.narrowPeak_peak_60070	204	.	2.83599	22.8295	20.4372	176
chr9	35327403	35327914	SRR8861852-53_trimmed.fq.sort.sort.q10.rmdup.narrowPeak_peak_60071	160	.	2.54399	18.3719	16.0458	169
chr9	35330742	35331837	SRR8861852-53_trimmed.fq.sort.sort.q10.rmdup.narrowPeak_peak_60072	146	.	2.31338	16.9796	14.6771	287
chr9	35339354	35340002	SRR8861852-53_trimmed.fq.sort.sort.q10.rmdup.narrowPeak_peak_60073	49	.	1.67111	6.9401	4.90118	535
chr9	35340253	35341836	SRR8861852-53_trimmed.fq.sort.sort.q10.rmdup.narrowPeak_peak_60074	137	.	2.14882	16.0233	13.7385	142
chr9	35342030	35342615	SRR8861852-53_trimmed.fq.sort.sort.q10.rmdup.narrowPeak_peak_60075	320	.	2.9321	34.599	32.0687	340
chr9	35342889	35343184	SRR8861852-53_trimmed.fq.sort.sort.q10.rmdup.narrowPeak_peak_60076	75	.	1.88789	9.6854	7.54728	97
chr9	35343376	35343630	SRR8861852-53_trimmed.fq.sort.sort.q10.rmdup.narrowPeak_peak_60077	38	.	1.65203	5.8253	3.84515	179
chr9	35354307	35354534	SRR8861852-53_trimmed.fq.sort.sort.q10.rmdup.narrowPeak_peak_60078	58	.	2.43082	7.92902	5.8534	126
chr9	35354948	35355466	SRR8861852-53_trimmed.fq.sort.sort.q10.rmdup.narrowPeak_peak_60079	485	.	5.34175	51.2638	48.5744	271
chr9	35360006	35361130	SRR8861852-53_trimmed.fq.sort.sort.q10.rmdup.narrowPeak_peak_60080	173	.	2.35848	19.7309	17.3832	741
chr9	35362444	35363234	SRR8861852-53_trimmed.fq.sort.sort.q10.rmdup.narrowPeak_peak_60081	176	.	2.32899	19.9808	17.6295	615
chr9	35363387	35364358	SRR8861852-53_trimmed.fq.sort.sort.q10.rmdup.narrowPeak_peak_60082	940	.	4.57648	97.1892	94.0822	354
chr9	35372702	35373039	SRR8861852-53_trimmed.fq.sort.sort.q10.rmdup.narrowPeak_peak_60083	42	.	2.41796	6.26602	4.26221	283
chr9	35378409	35378783	SRR8861852-53_trimmed.fq.sort.sort.q10.rmdup.narrowPeak_peak_60084	29	.	2.17888	4.88373	2.96055	178
chr9	35379039	35379731	SRR8861852-53_trimmed.fq.sort.sort.q10.rmdup.narrowPeak_peak_60085	58	.	2.65986	7.93634	5.86045	196
chr9	35404511	35405331	SRR8861852-53_trimmed.fq.sort.sort.q10.rmdup.narrowPeak_peak_60086	848	.	5.73002	87.8968	84.878	507
chr9	35405420	35406619	SRR8861852-53_trimmed.fq.sort.sort.q10.rmdup.narrowPeak_peak_60087	601	.	4.8067	62.917	60.1236	302
chr9	35411901	35412336	SRR8861852-53_trimmed.fq.sort.sort.q10.rmdup.narrowPeak_peak_60088	28	.	2.20578	4.77426	2.85629	19
chr9	35421129	35421398	SRR8861852-53_trimmed.fq.sort.sort.q10.rmdup.narrowPeak_peak_60089	582	.	3.44077	61.0445	58.2675	127
chr9	35421609	35423746	SRR8861852-53_trimmed.fq.sort.sort.q10.rmdup.narrowPeak_peak_60090	1118	.	4.61063	115.132	111.845	237
chr9	35424432	35424756	SRR8861852-53_trimmed.fq.sort.sort.q10.rmdup.narrowPeak_peak_60091	73	.	1.7684	9.46531	7.3356	199
chr9	35438798	35439025	SRR8861852-53_trimmed.fq.sort.sort.q10.rmdup.narrowPeak_peak_60092	48	.	2.80526	6.87821	4.84639	55
chr9	35447238	35447507	SRR8861852-53_trimmed.fq.sort.sort.q10.rmdup.narrowPeak_peak_60093	58	.	2.84077	7.88364	5.80945	198
chr9	35453517	35454009	SRR8861852-53_trimmed.fq.sort.sort.q10.rmdup.narrowPeak_peak_60094	187	.	4.51165	21.1355	18.7669	311
chr9	35464901	35465115	SRR8861852-53_trimmed.fq.sort.sort.q10.rmdup.narrowPeak_peak_60095	27	.	2.25694	4.62629	2.71538	29
chr9	35467918	35468160	SRR8861852-53_trimmed.fq.sort.sort.q10.rmdup.narrowPeak_peak_60096	30	.	2.31755	4.96665	3.03557	97
chr9	35484984	35485304	SRR8861852-53_trimmed.fq.sort.sort.q10.rmdup.narrowPeak_peak_60097	32	.	2.20798	5.22638	3.27895	180
chr9	35490846	35491060	SRR8861852-53_trimmed.fq.sort.sort.q10.rmdup.narrowPeak_peak_60098	21	.	1.94769	3.99409	2.138	71
chr9	35495763	35495979	SRR8861852-53_trimmed.fq.sort.sort.q10.rmdup.narrowPeak_peak_60099	27	.	2.07624	4.64723	2.73536	148
chr9	35506983	35509264	SRR8861852-53_trimmed.fq.sort.sort.q10.rmdup.narrowPeak_peak_60100	341	.	4.36341	36.6764	34.1249	1695
chr9	35521242	35521700	SRR8861852-53_trimmed.fq.sort.sort.q10.rmdup.narrowPeak_peak_60101	64	.	2.319	8.51164	6.41467	182
chr9	35522707	35523064	SRR8861852-53_trimmed.fq.sort.sort.q10.rmdup.narrowPeak_peak_60102	39	.	2.04261	5.97573	3.983	235
chr9	35523210	35524694	SRR8861852-53_trimmed.fq.sort.sort.q10.rmdup.narrowPeak_peak_60103	457	.	5.03168	48.4345	45.7707	809
chr9	35529727	35530747	SRR8861852-53_trimmed.fq.sort.sort.q10.rmdup.narrowPeak_peak_60104	287	.	4.3416	31.2944	28.7995	490
chr9	35532829	35533175	SRR8861852-53_trimmed.fq.sort.sort.q10.rmdup.narrowPeak_peak_60105	54	.	2.33471	7.5092	5.44691	209
chr9	35549338	35549579	SRR8861852-53_trimmed.fq.sort.sort.q10.rmdup.narrowPeak_peak_60106	39	.	2.66914	5.9138	3.92346	90
chr9	35559404	35560208	SRR8861852-53_trimmed.fq.sort.sort.q10.rmdup.narrowPeak_peak_60107	1435	.	12.6512	147.191	143.524	305
chr9	35569339	35570644	SRR8861852-53_trimmed.fq.sort.sort.q10.rmdup.narrowPeak_peak_60108	1655	.	10.7252	169.495	165.517	580
chr9	36725851	36727222	SRR8861852-53_trimmed.fq.sort.sort.q10.rmdup.narrowPeak_peak_60109	1751	.	9.65168	179.244	175.121	646
chr9	36766825	36767706	SRR8861852-53_trimmed.fq.sort.sort.q10.rmdup.narrowPeak_peak_60110	872	.	5.87323	90.2445	87.2037	584
chr9	36767929	36768861	SRR8861852-53_trimmed.fq.sort.sort.q10.rmdup.narrowPeak_peak_60111	1542	.	8.0858	158.1	154.286	335
chr9	36796324	36797421	SRR8861852-53_trimmed.fq.sort.sort.q10.rmdup.narrowPeak_peak_60112	1011	.	9.75085	104.277	101.101	814
chr9	36804911	36805649	SRR8861852-53_trimmed.fq.sort.sort.q10.rmdup.narrowPeak_peak_60113	75	.	3.36114	9.6667	7.52898	355
chr9	36805724	36806281	SRR8861852-53_trimmed.fq.sort.sort.q10.rmdup.narrowPeak_peak_60114	30	.	2.47143	4.97164	3.03557	276
chr9	36821297	36822487	SRR8861852-53_trimmed.fq.sort.sort.q10.rmdup.narrowPeak_peak_60115	421	.	6.42176	44.7841	42.1537	821
chr9	36832839	36833740	SRR8861852-53_trimmed.fq.sort.sort.q10.rmdup.narrowPeak_peak_60116	158	.	4.64628	18.1706	15.8477	694
chr9	36916643	36917248	SRR8861852-53_trimmed.fq.sort.sort.q10.rmdup.narrowPeak_peak_60117	98	.	3.75657	12.0909	9.88785	143
chr9	36933398	36933738	SRR8861852-53_trimmed.fq.sort.sort.q10.rmdup.narrowPeak_peak_60118	117	.	4.05314	14.0266	11.7803	166
chr9	36933941	36934155	SRR8861852-53_trimmed.fq.sort.sort.q10.rmdup.narrowPeak_peak_60119	34	.	2.57028	5.43486	3.47073	111
chr9	36980102	36980338	SRR8861852-53_trimmed.fq.sort.sort.q10.rmdup.narrowPeak_peak_60120	39	.	2.66914	5.9138	3.92346	67
chr9	37001781	37002220	SRR8861852-53_trimmed.fq.sort.sort.q10.rmdup.narrowPeak_peak_60121	58	.	3.03862	7.88583	5.81153	281
chr9	37002408	37002971	SRR8861852-53_trimmed.fq.sort.sort.q10.rmdup.narrowPeak_peak_60122	35	.	2.56581	5.56901	3.59931	434
chr9	37013671	37013921	SRR8861852-53_trimmed.fq.sort.sort.q10.rmdup.narrowPeak_peak_60123	30	.	2.47143	4.97164	3.03557	197
chr9	37029677	37031118	SRR8861852-53_trimmed.fq.sort.sort.q10.rmdup.narrowPeak_peak_60124	176	.	4.17391	20.0443	17.692	686
chr9	37053318	37055066	SRR8861852-53_trimmed.fq.sort.sort.q10.rmdup.narrowPeak_peak_60125	866	.	5.54831	89.6623	86.6269	767
chr9	37093211	37093765	SRR8861852-53_trimmed.fq.sort.sort.q10.rmdup.narrowPeak_peak_60126	86	.	3.55885	10.8554	8.6839	251
chr9	37100728	37102079	SRR8861852-53_trimmed.fq.sort.sort.q10.rmdup.narrowPeak_peak_60127	119	.	3.81822	14.1687	11.9197	890
chr9	37114330	37115501	SRR8861852-53_trimmed.fq.sort.sort.q10.rmdup.narrowPeak_peak_60128	381	.	5.68443	40.7194	38.1275	232
chr9	37121593	37121993	SRR8861852-53_trimmed.fq.sort.sort.q10.rmdup.narrowPeak_peak_60129	126	.	3.93883	14.9554	12.6907	126
chr9	37122200	37122747	SRR8861852-53_trimmed.fq.sort.sort.q10.rmdup.narrowPeak_peak_60130	127	.	3.9606	15.0487	12.7823	353
chr9	37140372	37140678	SRR8861852-53_trimmed.fq.sort.sort.q10.rmdup.narrowPeak_peak_60131	37	.	1.87688	5.6871	3.71257	84
chr9	37144258	37144502	SRR8861852-53_trimmed.fq.sort.sort.q10.rmdup.narrowPeak_peak_60132	84	.	1.95653	10.5796	8.41682	152
chr9	37144706	37147173	SRR8861852-53_trimmed.fq.sort.sort.q10.rmdup.narrowPeak_peak_60133	853	.	4.80694	88.3311	85.3082	1945
chr9	37173027	37173590	SRR8861852-53_trimmed.fq.sort.sort.q10.rmdup.narrowPeak_peak_60134	144	.	3.49595	16.768	14.4689	189
chr9	37173713	37174499	SRR8861852-53_trimmed.fq.sort.sort.q10.rmdup.narrowPeak_peak_60135	216	.	4.10995	24.018	21.6102	264
chr9	37207518	37208716	SRR8861852-53_trimmed.fq.sort.sort.q10.rmdup.narrowPeak_peak_60136	1589	.	10.834	162.874	158.993	399
chr9	37255178	37256005	SRR8861852-53_trimmed.fq.sort.sort.q10.rmdup.narrowPeak_peak_60137	202	.	5.23942	22.6411	20.2514	209
chr9	37359316	37360347	SRR8861852-53_trimmed.fq.sort.sort.q10.rmdup.narrowPeak_peak_60139	439	.	6.7405	46.5959	43.9487	344
chr9	37368773	37369027	SRR8861852-53_trimmed.fq.sort.sort.q10.rmdup.narrowPeak_peak_60140	48	.	2.86685	6.91681	4.87875	87
chr9	37371688	37371935	SRR8861852-53_trimmed.fq.sort.sort.q10.rmdup.narrowPeak_peak_60141	26	.	2.37257	4.5247	2.61861	168
chr9	37384528	37384963	SRR8861852-53_trimmed.fq.sort.sort.q10.rmdup.narrowPeak_peak_60142	81	.	3.46	10.2551	8.10017	244
chr9	37402011	37403066	SRR8861852-53_trimmed.fq.sort.sort.q10.rmdup.narrowPeak_peak_60143	166	.	4.24999	18.9484	16.6129	274
chr9	37488393	37490412	SRR8861852-53_trimmed.fq.sort.sort.q10.rmdup.narrowPeak_peak_60144	2072	.	8.53423	212.003	207.294	731
chr9	37528171	37528613	SRR8861852-53_trimmed.fq.sort.sort.q10.rmdup.narrowPeak_peak_60145	86	.	3.07549	10.7921	8.62414	329
chr9	37528899	37529618	SRR8861852-53_trimmed.fq.sort.sort.q10.rmdup.narrowPeak_peak_60146	123	.	3.53323	14.5968	12.3397	427
chr9	37530588	37531373	SRR8861852-53_trimmed.fq.sort.sort.q10.rmdup.narrowPeak_peak_60147	139	.	3.71546	16.2776	13.9876	182
chr9	37567757	37568236	SRR8861852-53_trimmed.fq.sort.sort.q10.rmdup.narrowPeak_peak_60148	43	.	2.768	6.40795	4.39301	149
chr9	37612900	37613654	SRR8861852-53_trimmed.fq.sort.sort.q10.rmdup.narrowPeak_peak_60149	1717	.	12.8116	175.862	171.791	531
chr9	37613811	37614206	SRR8861852-53_trimmed.fq.sort.sort.q10.rmdup.narrowPeak_peak_60150	186	.	3.82349	21.0613	18.6943	232
chr9	37656367	37657796	SRR8861852-53_trimmed.fq.sort.sort.q10.rmdup.narrowPeak_peak_60151	1708	.	9.49261	174.927	170.869	722
chr9	37668737	37669126	SRR8861852-53_trimmed.fq.sort.sort.q10.rmdup.narrowPeak_peak_60152	39	.	2.66914	5.9138	3.92346	298
chr9	37750334	37751067	SRR8861852-53_trimmed.fq.sort.sort.q10.rmdup.narrowPeak_peak_60153	172	.	4.844	19.6264	17.2803	372
chr9	37782721	37783419	SRR8861852-53_trimmed.fq.sort.sort.q10.rmdup.narrowPeak_peak_60154	1188	.	12.1173	122.262	118.898	244
chr9	37783694	37784287	SRR8861852-53_trimmed.fq.sort.sort.q10.rmdup.narrowPeak_peak_60155	75	.	2.97488	9.73788	7.59831	478
chr9	38718192	38719345	SRR8861852-53_trimmed.fq.sort.sort.q10.rmdup.narrowPeak_peak_60156	496	.	7.34203	52.3034	49.6047	240
chr9	39602841	39604749	SRR8861852-53_trimmed.fq.sort.sort.q10.rmdup.narrowPeak_peak_60157	503	.	6.66914	53.0351	50.3298	1116
chr9	40116614	40117417	SRR8861852-53_trimmed.fq.sort.sort.q10.rmdup.narrowPeak_peak_60158	58	.	3.06457	7.97688	5.89593	270
chr9	40155573	40155805	SRR8861852-53_trimmed.fq.sort.sort.q10.rmdup.narrowPeak_peak_60159	48	.	2.86685	6.91681	4.87875	84
chr9	40191771	40193133	SRR8861852-53_trimmed.fq.sort.sort.q10.rmdup.narrowPeak_peak_60160	909	.	8.67018	94.0549	90.9779	663
chr9	40241380	40242210	SRR8861852-53_trimmed.fq.sort.sort.q10.rmdup.narrowPeak_peak_60161	86	.	3.55885	10.8554	8.6839	623
chr9	40267742	40267967	SRR8861852-53_trimmed.fq.sort.sort.q10.rmdup.narrowPeak_peak_60162	43	.	2.768	6.40795	4.39301	187
chr9	40320608	40322046	SRR8861852-53_trimmed.fq.sort.sort.q10.rmdup.narrowPeak_peak_60163	292	.	4.97163	31.7239	29.2242	498
chr9	40326499	40326753	SRR8861852-53_trimmed.fq.sort.sort.q10.rmdup.narrowPeak_peak_60164	31	.	2.35378	5.09973	3.15797	184
chr9	40345321	40346680	SRR8861852-53_trimmed.fq.sort.sort.q10.rmdup.narrowPeak_peak_60165	417	.	6.34674	44.3479	41.7215	707
chr9	40391970	40393125	SRR8861852-53_trimmed.fq.sort.sort.q10.rmdup.narrowPeak_peak_60166	277	.	5.20204	30.1954	27.7127	702
chr9	40397009	40397358	SRR8861852-53_trimmed.fq.sort.sort.q10.rmdup.narrowPeak_peak_60167	108	.	3.42583	13.1244	10.8984	113
chr9	40407781	40408813	SRR8861852-53_trimmed.fq.sort.sort.q10.rmdup.narrowPeak_peak_60168	202	.	4.62191	22.6447	20.2549	217
chr9	40414421	40415212	SRR8861852-53_trimmed.fq.sort.sort.q10.rmdup.narrowPeak_peak_60169	811	.	9.79864	84.1604	81.1764	384
chr9	40449462	40449862	SRR8861852-53_trimmed.fq.sort.sort.q10.rmdup.narrowPeak_peak_60170	48	.	2.86685	6.91681	4.87875	263
chr9	40455655	40456237	SRR8861852-53_trimmed.fq.sort.sort.q10.rmdup.narrowPeak_peak_60171	182	.	3.92469	20.6196	18.2586	388
chr9	40459646	40460367	SRR8861852-53_trimmed.fq.sort.sort.q10.rmdup.narrowPeak_peak_60172	36	.	2.19642	5.61315	3.64167	634
chr9	40616919	40617414	SRR8861852-53_trimmed.fq.sort.sort.q10.rmdup.narrowPeak_peak_60173	111	.	3.95428	13.3707	11.1384	294
chr9	40638436	40638811	SRR8861852-53_trimmed.fq.sort.sort.q10.rmdup.narrowPeak_peak_60174	58	.	3.06457	7.97688	5.89593	141
chr9	40655223	40655474	SRR8861852-53_trimmed.fq.sort.sort.q10.rmdup.narrowPeak_peak_60175	39	.	2.66914	5.9138	3.92346	122
chr9	40671446	40672139	SRR8861852-53_trimmed.fq.sort.sort.q10.rmdup.narrowPeak_peak_60176	183	.	4.42329	20.7048	18.3427	242
chr9	40675713	40676249	SRR8861852-53_trimmed.fq.sort.sort.q10.rmdup.narrowPeak_peak_60177	41	.	2.42755	6.17396	4.17376	186
chr9	40685487	40687576	SRR8861852-53_trimmed.fq.sort.sort.q10.rmdup.narrowPeak_peak_60178	1609	.	6.17976	164.846	160.937	947
chr9	40704331	40704777	SRR8861852-53_trimmed.fq.sort.sort.q10.rmdup.narrowPeak_peak_60179	50	.	2.68499	7.09059	5.04666	295
chr9	40713383	40713599	SRR8861852-53_trimmed.fq.sort.sort.q10.rmdup.narrowPeak_peak_60180	49	.	2.54362	6.95628	4.91689	45
chr9	40717081	40717699	SRR8861852-53_trimmed.fq.sort.sort.q10.rmdup.narrowPeak_peak_60181	45	.	2.47852	6.5295	4.51026	257
chr9	40730363	40732235	SRR8861852-53_trimmed.fq.sort.sort.q10.rmdup.narrowPeak_peak_60182	1361	.	6.18713	139.764	136.195	729
chr9	40732828	40733042	SRR8861852-53_trimmed.fq.sort.sort.q10.rmdup.narrowPeak_peak_60183	50	.	1.79823	7.05071	5.00812	135
chr9	40743707	40744474	SRR8861852-53_trimmed.fq.sort.sort.q10.rmdup.narrowPeak_peak_60184	72	.	2.9352	9.36973	7.24259	289
chr9	40749958	40750382	SRR8861852-53_trimmed.fq.sort.sort.q10.rmdup.narrowPeak_peak_60185	48	.	2.70535	6.84696	4.81633	162
chr9	40757025	40757576	SRR8861852-53_trimmed.fq.sort.sort.q10.rmdup.narrowPeak_peak_60186	166	.	4.03231	19.0123	16.6758	390
chr9	40757767	40758223	SRR8861852-53_trimmed.fq.sort.sort.q10.rmdup.narrowPeak_peak_60187	195	.	4.3696	21.9789	19.5983	165
chr9	40776307	40776599	SRR8861852-53_trimmed.fq.sort.sort.q10.rmdup.narrowPeak_peak_60188	48	.	2.86685	6.91681	4.87875	168
chr9	40783748	40783971	SRR8861852-53_trimmed.fq.sort.sort.q10.rmdup.narrowPeak_peak_60189	67	.	2.78098	8.83141	6.72201	120
chr9	40784211	40785195	SRR8861852-53_trimmed.fq.sort.sort.q10.rmdup.narrowPeak_peak_60190	172	.	4.02763	19.5494	17.2049	802
chr9	40799518	40800864	SRR8861852-53_trimmed.fq.sort.sort.q10.rmdup.narrowPeak_peak_60191	1405	.	5.50422	144.205	140.578	819
chr9	40801209	40801984	SRR8861852-53_trimmed.fq.sort.sort.q10.rmdup.narrowPeak_peak_60192	1239	.	5.17402	127.348	123.927	251
chr9	40807300	40808486	SRR8861852-53_trimmed.fq.sort.sort.q10.rmdup.narrowPeak_peak_60193	59	.	2.86566	7.98334	5.90209	173
chr9	40821393	40821977	SRR8861852-53_trimmed.fq.sort.sort.q10.rmdup.narrowPeak_peak_60194	194	.	5.14057	21.875	19.4959	337
chr9	40988420	40988969	SRR8861852-53_trimmed.fq.sort.sort.q10.rmdup.narrowPeak_peak_60195	238	.	4.57434	26.282	23.8455	379
chr9	40990116	40990637	SRR8861852-53_trimmed.fq.sort.sort.q10.rmdup.narrowPeak_peak_60196	241	.	4.37176	26.6063	24.1656	168
chr9	40994431	40994692	SRR8861852-53_trimmed.fq.sort.sort.q10.rmdup.narrowPeak_peak_60197	61	.	2.72978	8.25833	6.16892	147
chr9	41031481	41032321	SRR8861852-53_trimmed.fq.sort.sort.q10.rmdup.narrowPeak_peak_60198	136	.	3.84552	15.883	13.6007	651
chr9	41037806	41038531	SRR8861852-53_trimmed.fq.sort.sort.q10.rmdup.narrowPeak_peak_60199	395	.	5.27739	42.1361	39.5306	485
chr9	41038686	41039164	SRR8861852-53_trimmed.fq.sort.sort.q10.rmdup.narrowPeak_peak_60200	201	.	3.81267	22.5696	20.1812	241
chr9	41061363	41062258	SRR8861852-53_trimmed.fq.sort.sort.q10.rmdup.narrowPeak_peak_60201	75	.	3.36114	9.6667	7.52898	729
chr9	41067696	41068805	SRR8861852-53_trimmed.fq.sort.sort.q10.rmdup.narrowPeak_peak_60202	133	.	3.85725	15.6718	13.3932	654
chr9	41084148	41084932	SRR8861852-53_trimmed.fq.sort.sort.q10.rmdup.narrowPeak_peak_60203	79	.	3.19877	10.1216	7.97232	401
chr9	41099101	41100405	SRR8861852-53_trimmed.fq.sort.sort.q10.rmdup.narrowPeak_peak_60204	144	.	3.61941	16.7617	14.4627	410
chr9	41122411	41122779	SRR8861852-53_trimmed.fq.sort.sort.q10.rmdup.narrowPeak_peak_60205	30	.	2.47143	4.97164	3.03557	156
chr9	41130405	41130814	SRR8861852-53_trimmed.fq.sort.sort.q10.rmdup.narrowPeak_peak_60206	29	.	2.22612	4.85433	2.93257	348
chr9	41131655	41131870	SRR8861852-53_trimmed.fq.sort.sort.q10.rmdup.narrowPeak_peak_60207	33	.	2.28206	5.31139	3.3604	122
chr9	41134951	41135359	SRR8861852-53_trimmed.fq.sort.sort.q10.rmdup.narrowPeak_peak_60208	126	.	3.465	14.9479	12.6833	206
chr9	41136964	41137298	SRR8861852-53_trimmed.fq.sort.sort.q10.rmdup.narrowPeak_peak_60209	33	.	2.3337	5.27497	3.32547	66
chr9	41157023	41158049	SRR8861852-53_trimmed.fq.sort.sort.q10.rmdup.narrowPeak_peak_60210	480	.	7.41068	50.6989	48.0147	530
chr9	41172864	41173314	SRR8861852-53_trimmed.fq.sort.sort.q10.rmdup.narrowPeak_peak_60211	58	.	3.06457	7.97688	5.89593	159
chr9	41182506	41182869	SRR8861852-53_trimmed.fq.sort.sort.q10.rmdup.narrowPeak_peak_60212	26	.	2.37257	4.5247	2.61861	194
chr9	41191325	41192067	SRR8861852-53_trimmed.fq.sort.sort.q10.rmdup.narrowPeak_peak_60213	131	.	3.65432	15.4578	13.183	126
chr9	41199614	41200084	SRR8861852-53_trimmed.fq.sort.sort.q10.rmdup.narrowPeak_peak_60214	47	.	2.8307	6.79308	4.76435	95
chr9	41207104	41208042	SRR8861852-53_trimmed.fq.sort.sort.q10.rmdup.narrowPeak_peak_60215	1347	.	6.56661	138.322	134.771	698
chr9	41211573	41212443	SRR8861852-53_trimmed.fq.sort.sort.q10.rmdup.narrowPeak_peak_60216	831	.	4.44526	86.1343	83.132	527
chr9	41212651	41213723	SRR8861852-53_trimmed.fq.sort.sort.q10.rmdup.narrowPeak_peak_60217	487	.	3.94974	51.4326	48.7417	471
chr9	41223163	41224255	SRR8861852-53_trimmed.fq.sort.sort.q10.rmdup.narrowPeak_peak_60218	266	.	3.95964	29.0807	26.6106	462
chr9	41228519	41230009	SRR8861852-53_trimmed.fq.sort.sort.q10.rmdup.narrowPeak_peak_60219	1708	.	8.21873	174.918	170.86	547
chr9	41238109	41239124	SRR8861852-53_trimmed.fq.sort.sort.q10.rmdup.narrowPeak_peak_60220	235	.	4.80919	25.9459	23.5133	447
chr9	41239221	41239512	SRR8861852-53_trimmed.fq.sort.sort.q10.rmdup.narrowPeak_peak_60221	50	.	2.5816	7.12286	5.07788	151
chr9	41272421	41274456	SRR8861852-53_trimmed.fq.sort.sort.q10.rmdup.narrowPeak_peak_60222	1537	.	8.23581	157.533	153.727	1528
chr9	41326385	41327587	SRR8861852-53_trimmed.fq.sort.sort.q10.rmdup.narrowPeak_peak_60223	348	.	5.24393	37.4494	34.89	506
chr9	41334312	41335455	SRR8861852-53_trimmed.fq.sort.sort.q10.rmdup.narrowPeak_peak_60224	243	.	5.11691	26.8364	24.393	398
chr9	41376042	41377478	SRR8861852-53_trimmed.fq.sort.sort.q10.rmdup.narrowPeak_peak_60225	769	.	4.30507	79.8874	76.9427	514
chr9	41377553	41378870	SRR8861852-53_trimmed.fq.sort.sort.q10.rmdup.narrowPeak_peak_60226	542	.	3.68905	56.9404	54.2002	379
chr9	41395346	41395837	SRR8861852-53_trimmed.fq.sort.sort.q10.rmdup.narrowPeak_peak_60227	31	.	2.42292	5.08415	3.14305	163
chr9	41412475	41412725	SRR8861852-53_trimmed.fq.sort.sort.q10.rmdup.narrowPeak_peak_60228	36	.	2.57104	5.58658	3.61617	144
chr9	41446568	41447914	SRR8861852-53_trimmed.fq.sort.sort.q10.rmdup.narrowPeak_peak_60229	679	.	5.46563	70.7887	67.9252	898
chr9	41447988	41448259	SRR8861852-53_trimmed.fq.sort.sort.q10.rmdup.narrowPeak_peak_60230	54	.	2.05338	7.52511	5.46226	67
chr9	41448824	41449196	SRR8861852-53_trimmed.fq.sort.sort.q10.rmdup.narrowPeak_peak_60231	74	.	2.22849	9.56721	7.43478	165
chr9	41461617	41462277	SRR8861852-53_trimmed.fq.sort.sort.q10.rmdup.narrowPeak_peak_60232	278	.	5.02723	30.2921	27.8083	467
chr9	41464281	41464698	SRR8861852-53_trimmed.fq.sort.sort.q10.rmdup.narrowPeak_peak_60233	72	.	2.73259	9.42457	7.29593	242
chr9	41469449	41470771	SRR8861852-53_trimmed.fq.sort.sort.q10.rmdup.narrowPeak_peak_60234	257	.	3.33631	28.1824	25.7231	989
chr9	41474803	41475927	SRR8861852-53_trimmed.fq.sort.sort.q10.rmdup.narrowPeak_peak_60235	1568	.	8.08531	160.732	156.881	361
chr9	41485680	41485921	SRR8861852-53_trimmed.fq.sort.sort.q10.rmdup.narrowPeak_peak_60236	34	.	2.57028	5.43486	3.47073	94
chr9	41501612	41502663	SRR8861852-53_trimmed.fq.sort.sort.q10.rmdup.narrowPeak_peak_60237	158	.	4.33519	18.1342	15.8125	821
chr9	41516506	41518223	SRR8861852-53_trimmed.fq.sort.sort.q10.rmdup.narrowPeak_peak_60238	299	.	4.77198	32.4901	29.9821	1244
chr9	41524286	41525476	SRR8861852-53_trimmed.fq.sort.sort.q10.rmdup.narrowPeak_peak_60239	296	.	4.53618	32.1352	29.6312	988
chr9	41525669	41526374	SRR8861852-53_trimmed.fq.sort.sort.q10.rmdup.narrowPeak_peak_60240	81	.	2.6852	10.2912	8.13533	68
chr9	41532215	41533105	SRR8861852-53_trimmed.fq.sort.sort.q10.rmdup.narrowPeak_peak_60241	43	.	2.75033	6.34842	4.34135	386
chr9	41579821	41580672	SRR8861852-53_trimmed.fq.sort.sort.q10.rmdup.narrowPeak_peak_60242	384	.	2.15011	41.0892	38.4938	246
chr9	41580767	41581053	SRR8861852-53_trimmed.fq.sort.sort.q10.rmdup.narrowPeak_peak_60243	253	.	1.86802	27.8286	25.3734	161
chr9	41581317	41584269	SRR8861852-53_trimmed.fq.sort.sort.q10.rmdup.narrowPeak_peak_60244	281	.	1.89172	30.6232	28.1358	143
chr9	41584577	41584818	SRR8861852-53_trimmed.fq.sort.sort.q10.rmdup.narrowPeak_peak_60245	59	.	1.39083	8.06095	5.97746	145
chr9	41585108	41585359	SRR8861852-53_trimmed.fq.sort.sort.q10.rmdup.narrowPeak_peak_60246	89	.	1.4879	11.1068	8.92945	89
chr9	41585726	41586067	SRR8861852-53_trimmed.fq.sort.sort.q10.rmdup.narrowPeak_peak_60247	76	.	1.47564	9.82854	7.68675	138
chr9	41611863	41615009	SRR8861852-53_trimmed.fq.sort.sort.q10.rmdup.narrowPeak_peak_60248	411	.	3.29884	43.8173	41.1959	280
chr9	41621161	41621975	SRR8861852-53_trimmed.fq.sort.sort.q10.rmdup.narrowPeak_peak_60249	134	.	3.9293	15.7338	13.4542	601
chr9	41640408	41641411	SRR8861852-53_trimmed.fq.sort.sort.q10.rmdup.narrowPeak_peak_60250	112	.	3.65242	13.4484	11.2146	811
chr9	41647554	41648888	SRR8861852-53_trimmed.fq.sort.sort.q10.rmdup.narrowPeak_peak_60251	119	.	3.64282	14.1537	11.905	750
chr9	41656355	41656591	SRR8861852-53_trimmed.fq.sort.sort.q10.rmdup.narrowPeak_peak_60252	48	.	2.86685	6.91681	4.87875	174
chr9	41665276	41666212	SRR8861852-53_trimmed.fq.sort.sort.q10.rmdup.narrowPeak_peak_60253	70	.	3.2376	9.21561	7.0926	347
chr9	41672656	41672895	SRR8861852-53_trimmed.fq.sort.sort.q10.rmdup.narrowPeak_peak_60254	79	.	3.09649	10.0923	7.94385	102
chr9	41673329	41673604	SRR8861852-53_trimmed.fq.sort.sort.q10.rmdup.narrowPeak_peak_60255	29	.	2.26572	4.89256	2.96901	70
chr9	41673712	41674158	SRR8861852-53_trimmed.fq.sort.sort.q10.rmdup.narrowPeak_peak_60256	70	.	2.98402	9.21122	7.08831	258
chr9	41687589	41687876	SRR8861852-53_trimmed.fq.sort.sort.q10.rmdup.narrowPeak_peak_60257	34	.	2.57028	5.43486	3.47073	95
chr9	41697282	41698737	SRR8861852-53_trimmed.fq.sort.sort.q10.rmdup.narrowPeak_peak_60258	247	.	4.51613	27.2111	24.7633	996
chr9	41704871	41705969	SRR8861852-53_trimmed.fq.sort.sort.q10.rmdup.narrowPeak_peak_60259	181	.	3.37385	20.5255	18.1659	347
chr9	41706113	41706550	SRR8861852-53_trimmed.fq.sort.sort.q10.rmdup.narrowPeak_peak_60260	224	.	3.70756	24.8788	22.4599	166
chr9	41706731	41707276	SRR8861852-53_trimmed.fq.sort.sort.q10.rmdup.narrowPeak_peak_60261	67	.	2.39156	8.87101	6.76043	105
chr9	41721279	41721531	SRR8861852-53_trimmed.fq.sort.sort.q10.rmdup.narrowPeak_peak_60262	32	.	2.44641	5.16449	3.21977	168
chr9	41722902	41723116	SRR8861852-53_trimmed.fq.sort.sort.q10.rmdup.narrowPeak_peak_60263	16	.	2.07192	3.4698	1.65817	68
chr9	41735387	41737013	SRR8861852-53_trimmed.fq.sort.sort.q10.rmdup.narrowPeak_peak_60264	869	.	5.97495	89.9433	86.9053	838
chr9	41765549	41767822	SRR8861852-53_trimmed.fq.sort.sort.q10.rmdup.narrowPeak_peak_60265	648	.	4.96053	67.7132	64.8772	615
chr9	41771802	41772117	SRR8861852-53_trimmed.fq.sort.sort.q10.rmdup.narrowPeak_peak_60266	80	.	2.57208	10.1953	8.0442	112
chr9	41788576	41788851	SRR8861852-53_trimmed.fq.sort.sort.q10.rmdup.narrowPeak_peak_60267	46	.	2.48512	6.69799	4.67273	181
chr9	41804441	41806855	SRR8861852-53_trimmed.fq.sort.sort.q10.rmdup.narrowPeak_peak_60268	878	.	4.63219	90.9236	87.8764	429
chr9	41817598	41818385	SRR8861852-53_trimmed.fq.sort.sort.q10.rmdup.narrowPeak_peak_60269	167	.	3.63679	19.094	16.7563	307
chr9	41827332	41827810	SRR8861852-53_trimmed.fq.sort.sort.q10.rmdup.narrowPeak_peak_60270	72	.	2.75677	9.38498	7.25744	238
chr9	41828309	41828783	SRR8861852-53_trimmed.fq.sort.sort.q10.rmdup.narrowPeak_peak_60271	54	.	2.51383	7.53843	5.47512	109
chr9	41834345	41835622	SRR8861852-53_trimmed.fq.sort.sort.q10.rmdup.narrowPeak_peak_60272	299	.	4.22629	32.4692	29.9614	847
chr9	41846364	41846704	SRR8861852-53_trimmed.fq.sort.sort.q10.rmdup.narrowPeak_peak_60273	29	.	2.28627	4.85129	2.92962	307
chr9	41849202	41849430	SRR8861852-53_trimmed.fq.sort.sort.q10.rmdup.narrowPeak_peak_60274	37	.	2.2609	5.68954	3.71492	149
chr9	41859839	41860720	SRR8861852-53_trimmed.fq.sort.sort.q10.rmdup.narrowPeak_peak_60275	322	.	3.48887	34.7994	32.267	440
chr9	41860946	41862078	SRR8861852-53_trimmed.fq.sort.sort.q10.rmdup.narrowPeak_peak_60276	314	.	3.4281	34.0153	31.4912	369
chr9	41876653	41878434	SRR8861852-53_trimmed.fq.sort.sort.q10.rmdup.narrowPeak_peak_60277	1087	.	5.244	112.023	108.768	1052
chr9	41889590	41891823	SRR8861852-53_trimmed.fq.sort.sort.q10.rmdup.narrowPeak_peak_60278	1231	.	5.47499	126.606	123.194	827
chr9	41899140	41900320	SRR8861852-53_trimmed.fq.sort.sort.q10.rmdup.narrowPeak_peak_60279	408	.	3.76631	43.4442	40.8262	966
chr9	41900420	41901423	SRR8861852-53_trimmed.fq.sort.sort.q10.rmdup.narrowPeak_peak_60280	460	.	3.97345	48.7637	46.0969	251
chr9	41912227	41913468	SRR8861852-53_trimmed.fq.sort.sort.q10.rmdup.narrowPeak_peak_60281	569	.	6.19128	59.7261	56.9609	705
chr9	41917921	41919563	SRR8861852-53_trimmed.fq.sort.sort.q10.rmdup.narrowPeak_peak_60282	446	.	4.03112	47.3398	44.6858	929
chr9	41923952	41926127	SRR8861852-53_trimmed.fq.sort.sort.q10.rmdup.narrowPeak_peak_60283	999	.	5.38303	103.087	99.9232	812
chr9	41935022	41935942	SRR8861852-53_trimmed.fq.sort.sort.q10.rmdup.narrowPeak_peak_60284	922	.	3.80177	95.304	92.215	623
chr9	41936098	41936458	SRR8861852-53_trimmed.fq.sort.sort.q10.rmdup.narrowPeak_peak_60285	390	.	2.68807	41.6324	39.0316	179
chr9	41937320	41938060	SRR8861852-53_trimmed.fq.sort.sort.q10.rmdup.narrowPeak_peak_60286	375	.	2.65901	40.0995	37.5136	444
chr9	41938366	41939250	SRR8861852-53_trimmed.fq.sort.sort.q10.rmdup.narrowPeak_peak_60287	197	.	2.17562	22.1791	19.7959	461
chr9	41949570	41952388	SRR8861852-53_trimmed.fq.sort.sort.q10.rmdup.narrowPeak_peak_60288	795	.	3.36736	82.4699	79.5015	1939
chr9	41953349	41953702	SRR8861852-53_trimmed.fq.sort.sort.q10.rmdup.narrowPeak_peak_60289	225	.	2.16757	24.9893	22.5686	192
chr9	41981010	41981250	SRR8861852-53_trimmed.fq.sort.sort.q10.rmdup.narrowPeak_peak_60290	37	.	2.56185	5.704	3.72873	38
chr9	41981334	41981677	SRR8861852-53_trimmed.fq.sort.sort.q10.rmdup.narrowPeak_peak_60291	27	.	2.37093	4.64825	2.73624	164
chr9	42000057	42000463	SRR8861852-53_trimmed.fq.sort.sort.q10.rmdup.narrowPeak_peak_60292	68	.	3.16662	8.95256	6.83965	292
chr9	42005420	42005942	SRR8861852-53_trimmed.fq.sort.sort.q10.rmdup.narrowPeak_peak_60293	122	.	4.02087	14.4639	12.2094	380
chr9	42038930	42039443	SRR8861852-53_trimmed.fq.sort.sort.q10.rmdup.narrowPeak_peak_60294	193	.	4.50958	21.7619	19.3847	211
chr9	42039694	42040138	SRR8861852-53_trimmed.fq.sort.sort.q10.rmdup.narrowPeak_peak_60295	60	.	2.82637	8.17465	6.08777	201
chr9	42054538	42054799	SRR8861852-53_trimmed.fq.sort.sort.q10.rmdup.narrowPeak_peak_60296	58	.	3.06457	7.97688	5.89593	87
chr9	42063658	42064063	SRR8861852-53_trimmed.fq.sort.sort.q10.rmdup.narrowPeak_peak_60297	81	.	3.46	10.2551	8.10017	125
chr9	42116546	42117132	SRR8861852-53_trimmed.fq.sort.sort.q10.rmdup.narrowPeak_peak_60298	43	.	2.768	6.40795	4.39301	184
chr9	42123632	42124146	SRR8861852-53_trimmed.fq.sort.sort.q10.rmdup.narrowPeak_peak_60299	241	.	5.73371	26.5898	24.1493	327
chr9	42187443	42187934	SRR8861852-53_trimmed.fq.sort.sort.q10.rmdup.narrowPeak_peak_60300	34	.	2.57028	5.43486	3.47073	188
chr9	42206877	42207670	SRR8861852-53_trimmed.fq.sort.sort.q10.rmdup.narrowPeak_peak_60301	192	.	4.69159	21.6642	19.2884	378
chr9	42240435	42240758	SRR8861852-53_trimmed.fq.sort.sort.q10.rmdup.narrowPeak_peak_60302	64	.	3.16343	8.52725	6.42641	134
chr9	42263427	42265001	SRR8861852-53_trimmed.fq.sort.sort.q10.rmdup.narrowPeak_peak_60303	1547	.	9.83581	158.558	154.737	1160
chr9	42390263	42390876	SRR8861852-53_trimmed.fq.sort.sort.q10.rmdup.narrowPeak_peak_60304	54	.	2.8716	7.4702	5.40911	140
chr9	42401493	42401712	SRR8861852-53_trimmed.fq.sort.sort.q10.rmdup.narrowPeak_peak_60305	26	.	2.37257	4.5247	2.61861	113
chr9	42413033	42413250	SRR8861852-53_trimmed.fq.sort.sort.q10.rmdup.narrowPeak_peak_60306	33	.	2.43322	5.25445	3.30582	159
chr9	42428005	42428470	SRR8861852-53_trimmed.fq.sort.sort.q10.rmdup.narrowPeak_peak_60307	70	.	2.94018	9.20699	7.08418	359
chr9	42438219	42438433	SRR8861852-53_trimmed.fq.sort.sort.q10.rmdup.narrowPeak_peak_60308	32	.	2.46553	5.22971	3.28211	97
chr9	42460602	42460976	SRR8861852-53_trimmed.fq.sort.sort.q10.rmdup.narrowPeak_peak_60309	36	.	2.30442	5.64558	3.67277	192
chr9	42461082	42461368	SRR8861852-53_trimmed.fq.sort.sort.q10.rmdup.narrowPeak_peak_60310	65	.	2.74596	8.66482	6.56006	196
chr9	42461908	42462237	SRR8861852-53_trimmed.fq.sort.sort.q10.rmdup.narrowPeak_peak_60311	53	.	2.56778	7.35903	5.30599	141
chr9	42471457	42472690	SRR8861852-53_trimmed.fq.sort.sort.q10.rmdup.narrowPeak_peak_60312	644	.	7.51261	67.2342	64.4025	458
chr9	42515361	42515594	SRR8861852-53_trimmed.fq.sort.sort.q10.rmdup.narrowPeak_peak_60313	30	.	2.47143	4.97164	3.03557	91
chr9	42529837	42530372	SRR8861852-53_trimmed.fq.sort.sort.q10.rmdup.narrowPeak_peak_60314	86	.	3.55885	10.8554	8.6839	327
chr9	42614568	42614802	SRR8861852-53_trimmed.fq.sort.sort.q10.rmdup.narrowPeak_peak_60315	26	.	2.37257	4.5247	2.61861	205
chr9	42672923	42674324	SRR8861852-53_trimmed.fq.sort.sort.q10.rmdup.narrowPeak_peak_60316	368	.	5.67183	39.4466	36.8673	724
chr9	42754794	42755270	SRR8861852-53_trimmed.fq.sort.sort.q10.rmdup.narrowPeak_peak_60317	58	.	3.06457	7.97688	5.89593	149
chr9	42761181	42761741	SRR8861852-53_trimmed.fq.sort.sort.q10.rmdup.narrowPeak_peak_60318	70	.	3.05618	9.12744	7.00675	162
chr9	42764758	42765469	SRR8861852-53_trimmed.fq.sort.sort.q10.rmdup.narrowPeak_peak_60319	115	.	3.78143	13.7495	11.5099	518
chr9	42897336	42897644	SRR8861852-53_trimmed.fq.sort.sort.q10.rmdup.narrowPeak_peak_60320	30	.	2.47143	4.97164	3.03557	119
chr9	42907131	42907358	SRR8861852-53_trimmed.fq.sort.sort.q10.rmdup.narrowPeak_peak_60321	28	.	2.31616	4.71606	2.80083	54
chr9	42908441	42909063	SRR8861852-53_trimmed.fq.sort.sort.q10.rmdup.narrowPeak_peak_60322	68	.	3.01883	8.97486	6.86135	434
chr9	42924313	42924527	SRR8861852-53_trimmed.fq.sort.sort.q10.rmdup.narrowPeak_peak_60323	40	.	2.54261	6.07595	4.07941	115
chr9	42943788	42944473	SRR8861852-53_trimmed.fq.sort.sort.q10.rmdup.narrowPeak_peak_60324	338	.	6.52578	36.4245	33.8755	415
chr9	42944591	42944962	SRR8861852-53_trimmed.fq.sort.sort.q10.rmdup.narrowPeak_peak_60325	196	.	4.92611	22.0408	19.6593	191
chr9	42962446	42962682	SRR8861852-53_trimmed.fq.sort.sort.q10.rmdup.narrowPeak_peak_60326	31	.	2.48087	5.14188	3.19825	200
chr9	42964465	42964741	SRR8861852-53_trimmed.fq.sort.sort.q10.rmdup.narrowPeak_peak_60327	79	.	3.14287	10.0922	7.94373	112
chr9	42969003	42969217	SRR8861852-53_trimmed.fq.sort.sort.q10.rmdup.narrowPeak_peak_60328	59	.	2.78988	8.02029	5.93798	141
chr9	43105019	43106756	SRR8861852-53_trimmed.fq.sort.sort.q10.rmdup.narrowPeak_peak_60329	900	.	6.12514	93.1581	90.0896	503
chr9	43115932	43116689	SRR8861852-53_trimmed.fq.sort.sort.q10.rmdup.narrowPeak_peak_60330	257	.	5.93142	28.2218	25.7617	504
chr9	43166218	43166662	SRR8861852-53_trimmed.fq.sort.sort.q10.rmdup.narrowPeak_peak_60331	137	.	4.34971	16.0552	13.769	203
chr9	43210261	43210538	SRR8861852-53_trimmed.fq.sort.sort.q10.rmdup.narrowPeak_peak_60332	43	.	2.768	6.40795	4.39301	100
chr9	43210653	43210995	SRR8861852-53_trimmed.fq.sort.sort.q10.rmdup.narrowPeak_peak_60333	92	.	3.65771	11.4675	9.27989	173
chr9	43222020	43222313	SRR8861852-53_trimmed.fq.sort.sort.q10.rmdup.narrowPeak_peak_60334	73	.	2.53029	9.49054	7.36014	107
chr9	43224922	43226438	SRR8861852-53_trimmed.fq.sort.sort.q10.rmdup.narrowPeak_peak_60335	79	.	2.47258	10.0898	7.94137	911
chr9	43230886	43231163	SRR8861852-53_trimmed.fq.sort.sort.q10.rmdup.narrowPeak_peak_60336	85	.	2.51584	10.6774	8.51221	71
chr9	43231359	43231774	SRR8861852-53_trimmed.fq.sort.sort.q10.rmdup.narrowPeak_peak_60337	148	.	3.13834	17.1996	14.8935	249
chr9	43238584	43240891	SRR8861852-53_trimmed.fq.sort.sort.q10.rmdup.narrowPeak_peak_60338	715	.	3.96505	74.4389	71.543	1661
chr9	43246819	43247093	SRR8861852-53_trimmed.fq.sort.sort.q10.rmdup.narrowPeak_peak_60339	79	.	2.53698	10.1094	7.96043	135
chr9	43252292	43254735	SRR8861852-53_trimmed.fq.sort.sort.q10.rmdup.narrowPeak_peak_60340	1321	.	5.00469	135.645	132.126	959
chr9	43260752	43261181	SRR8861852-53_trimmed.fq.sort.sort.q10.rmdup.narrowPeak_peak_60341	149	.	2.14232	17.2273	14.9208	295
chr9	43261434	43261721	SRR8861852-53_trimmed.fq.sort.sort.q10.rmdup.narrowPeak_peak_60342	202	.	2.36109	22.6256	20.2365	149
chr9	43261891	43263257	SRR8861852-53_trimmed.fq.sort.sort.q10.rmdup.narrowPeak_peak_60343	393	.	3.01595	41.9921	39.3879	1045
chr9	43263526	43264509	SRR8861852-53_trimmed.fq.sort.sort.q10.rmdup.narrowPeak_peak_60344	315	.	2.8028	34.1115	31.5864	777
chr9	43284128	43284453	SRR8861852-53_trimmed.fq.sort.sort.q10.rmdup.narrowPeak_peak_60345	245	.	4.93972	26.9876	24.5424	165
chr9	43286584	43287082	SRR8861852-53_trimmed.fq.sort.sort.q10.rmdup.narrowPeak_peak_60346	112	.	3.54391	13.4483	11.2145	350
chr9	43287292	43287516	SRR8861852-53_trimmed.fq.sort.sort.q10.rmdup.narrowPeak_peak_60347	41	.	2.50038	6.1993	4.19802	55
chr9	43311385	43312032	SRR8861852-53_trimmed.fq.sort.sort.q10.rmdup.narrowPeak_peak_60348	42	.	2.5573	6.27908	4.27477	497
chr9	43312561	43312818	SRR8861852-53_trimmed.fq.sort.sort.q10.rmdup.narrowPeak_peak_60349	65	.	2.9468	8.67813	6.57299	149
chr9	43315535	43315792	SRR8861852-53_trimmed.fq.sort.sort.q10.rmdup.narrowPeak_peak_60350	80	.	2.98532	10.1651	8.0147	110
chr9	43318505	43318731	SRR8861852-53_trimmed.fq.sort.sort.q10.rmdup.narrowPeak_peak_60351	42	.	2.6414	6.29071	4.28586	48
chr9	43318976	43319244	SRR8861852-53_trimmed.fq.sort.sort.q10.rmdup.narrowPeak_peak_60352	45	.	2.71823	6.56791	4.54723	146
chr9	43329787	43330108	SRR8861852-53_trimmed.fq.sort.sort.q10.rmdup.narrowPeak_peak_60353	66	.	3.16171	8.72771	6.62123	203
chr9	43394223	43394464	SRR8861852-53_trimmed.fq.sort.sort.q10.rmdup.narrowPeak_peak_60354	64	.	3.16343	8.52725	6.42641	117
chr9	43504528	43505055	SRR8861852-53_trimmed.fq.sort.sort.q10.rmdup.narrowPeak_peak_60355	137	.	4.34971	16.0552	13.769	345
chr9	43505312	43505567	SRR8861852-53_trimmed.fq.sort.sort.q10.rmdup.narrowPeak_peak_60356	43	.	2.768	6.40795	4.39301	117
chr9	43633256	43633494	SRR8861852-53_trimmed.fq.sort.sort.q10.rmdup.narrowPeak_peak_60357	53	.	2.96571	7.43993	5.37986	111
chr9	43737598	43737836	SRR8861852-53_trimmed.fq.sort.sort.q10.rmdup.narrowPeak_peak_60358	34	.	2.57028	5.43486	3.47073	76
chr9	43743131	43744460	SRR8861852-53_trimmed.fq.sort.sort.q10.rmdup.narrowPeak_peak_60359	912	.	7.03678	94.3664	91.2864	711
chr9	43744583	43744913	SRR8861852-53_trimmed.fq.sort.sort.q10.rmdup.narrowPeak_peak_60360	90	.	2.51047	11.2033	9.02366	149
chr9	43777568	43777857	SRR8861852-53_trimmed.fq.sort.sort.q10.rmdup.narrowPeak_peak_60361	30	.	2.31755	4.96665	3.03557	106
chr9	43797135	43797356	SRR8861852-53_trimmed.fq.sort.sort.q10.rmdup.narrowPeak_peak_60362	44	.	2.59277	6.41623	4.40104	143
chr9	43825928	43826550	SRR8861852-53_trimmed.fq.sort.sort.q10.rmdup.narrowPeak_peak_60363	100	.	3.43407	12.2402	10.0341	198
chr9	43827122	43827641	SRR8861852-53_trimmed.fq.sort.sort.q10.rmdup.narrowPeak_peak_60364	30	.	2.3295	5.01061	3.07268	357
chr9	43834030	43834298	SRR8861852-53_trimmed.fq.sort.sort.q10.rmdup.narrowPeak_peak_60365	31	.	2.35788	5.11474	3.17229	90
chr9	43988366	43989138	SRR8861852-53_trimmed.fq.sort.sort.q10.rmdup.narrowPeak_peak_60366	175	.	3.47248	19.9	17.5498	469
chr9	43989290	43990060	SRR8861852-53_trimmed.fq.sort.sort.q10.rmdup.narrowPeak_peak_60367	196	.	3.53966	22.0623	19.6806	254
chr9	43993267	43994140	SRR8861852-53_trimmed.fq.sort.sort.q10.rmdup.narrowPeak_peak_60368	41	.	2.15443	6.14217	4.14313	183
chr9	44067060	44067603	SRR8861852-53_trimmed.fq.sort.sort.q10.rmdup.narrowPeak_peak_60369	351	.	7.01885	37.6851	35.1232	206
chr9	44084976	44085326	SRR8861852-53_trimmed.fq.sort.sort.q10.rmdup.narrowPeak_peak_60370	98	.	3.75657	12.0909	9.88785	155
chr9	44096616	44096919	SRR8861852-53_trimmed.fq.sort.sort.q10.rmdup.narrowPeak_peak_60371	34	.	2.57028	5.43486	3.47073	92
chr9	44107169	44108002	SRR8861852-53_trimmed.fq.sort.sort.q10.rmdup.narrowPeak_peak_60372	143	.	3.32795	16.629	14.3331	664
chr9	44112681	44113587	SRR8861852-53_trimmed.fq.sort.sort.q10.rmdup.narrowPeak_peak_60373	743	.	6.93118	77.2674	74.3463	612
chr9	44113690	44114081	SRR8861852-53_trimmed.fq.sort.sort.q10.rmdup.narrowPeak_peak_60374	142	.	3.19521	16.5865	14.2913	199
chr9	44125775	44126052	SRR8861852-53_trimmed.fq.sort.sort.q10.rmdup.narrowPeak_peak_60375	49	.	2.46354	7.01474	4.97335	190
chr9	44126336	44126598	SRR8861852-53_trimmed.fq.sort.sort.q10.rmdup.narrowPeak_peak_60376	41	.	2.29893	6.10299	4.10541	88
chr9	44129850	44130792	SRR8861852-53_trimmed.fq.sort.sort.q10.rmdup.narrowPeak_peak_60377	119	.	2.8232	14.2286	11.9785	621
chr9	44134067	44134415	SRR8861852-53_trimmed.fq.sort.sort.q10.rmdup.narrowPeak_peak_60378	77	.	2.42552	9.88947	7.74613	188
chr9	44134755	44135306	SRR8861852-53_trimmed.fq.sort.sort.q10.rmdup.narrowPeak_peak_60379	123	.	2.87384	14.6161	12.3588	208
chr9	44135526	44136043	SRR8861852-53_trimmed.fq.sort.sort.q10.rmdup.narrowPeak_peak_60380	82	.	2.60171	10.3886	8.23048	181
chr9	44253924	44254331	SRR8861852-53_trimmed.fq.sort.sort.q10.rmdup.narrowPeak_peak_60383	63	.	2.48956	8.39739	6.30385	107
chr9	44254811	44256002	SRR8861852-53_trimmed.fq.sort.sort.q10.rmdup.narrowPeak_peak_60384	303	.	4.62898	32.8126	30.3012	501
chr9	44267383	44268239	SRR8861852-53_trimmed.fq.sort.sort.q10.rmdup.narrowPeak_peak_60385	835	.	8.95133	86.53	83.524	517
chr9	44287279	44288557	SRR8861852-53_trimmed.fq.sort.sort.q10.rmdup.narrowPeak_peak_60386	149	.	4.26606	17.2266	14.9201	505
chr9	44417459	44418708	SRR8861852-53_trimmed.fq.sort.sort.q10.rmdup.narrowPeak_peak_60402	1546	.	10.3727	158.469	154.65	855
chr9	44435830	44436062	SRR8861852-53_trimmed.fq.sort.sort.q10.rmdup.narrowPeak_peak_60403	39	.	2.66914	5.9138	3.92346	104
chr9	44478219	44478868	SRR8861852-53_trimmed.fq.sort.sort.q10.rmdup.narrowPeak_peak_60404	425	.	3.35045	45.191	42.5566	232
chr9	44478990	44479810	SRR8861852-53_trimmed.fq.sort.sort.q10.rmdup.narrowPeak_peak_60405	1205	.	4.97158	123.91	120.528	318
chr9	44482986	44483945	SRR8861852-53_trimmed.fq.sort.sort.q10.rmdup.narrowPeak_peak_60406	697	.	3.53056	72.6228	69.743	195
chr9	44488239	44488835	SRR8861852-53_trimmed.fq.sort.sort.q10.rmdup.narrowPeak_peak_60407	170	.	2.36752	19.3767	17.0348	408
chr9	44488997	44489492	SRR8861852-53_trimmed.fq.sort.sort.q10.rmdup.narrowPeak_peak_60408	293	.	2.91754	31.8064	29.3059	354
chr9	44489752	44490313	SRR8861852-53_trimmed.fq.sort.sort.q10.rmdup.narrowPeak_peak_60409	26	.	1.55665	4.56949	2.66128	59
chr9	44494297	44494521	SRR8861852-53_trimmed.fq.sort.sort.q10.rmdup.narrowPeak_peak_60410	56	.	1.73424	7.69598	5.62774	54
chr9	44498124	44498784	SRR8861852-53_trimmed.fq.sort.sort.q10.rmdup.narrowPeak_peak_60411	813	.	3.88063	84.3325	81.3468	456
chr9	44498925	44500027	SRR8861852-53_trimmed.fq.sort.sort.q10.rmdup.narrowPeak_peak_60412	818	.	3.99643	84.8125	81.8225	557
chr9	44509884	44510250	SRR8861852-53_trimmed.fq.sort.sort.q10.rmdup.narrowPeak_peak_60413	72	.	2.66951	9.40629	7.27816	182
chr9	44510839	44511062	SRR8861852-53_trimmed.fq.sort.sort.q10.rmdup.narrowPeak_peak_60414	48	.	2.39131	6.929	4.89044	100
chr9	44512092	44512820	SRR8861852-53_trimmed.fq.sort.sort.q10.rmdup.narrowPeak_peak_60415	145	.	3.54215	16.8043	14.5047	174
chr9	44533828	44534112	SRR8861852-53_trimmed.fq.sort.sort.q10.rmdup.narrowPeak_peak_60416	48	.	2.86685	6.91681	4.87875	117
chr9	44555807	44556173	SRR8861852-53_trimmed.fq.sort.sort.q10.rmdup.narrowPeak_peak_60417	53	.	2.96571	7.43993	5.37986	235
chr9	44581622	44582012	SRR8861852-53_trimmed.fq.sort.sort.q10.rmdup.narrowPeak_peak_60418	98	.	3.75657	12.0909	9.88785	116
chr9	44603649	44604732	SRR8861852-53_trimmed.fq.sort.sort.q10.rmdup.narrowPeak_peak_60419	1287	.	4.80274	132.226	128.749	704
chr9	44604857	44605987	SRR8861852-53_trimmed.fq.sort.sort.q10.rmdup.narrowPeak_peak_60420	1515	.	5.22333	155.32	151.544	244
chr9	44655453	44655779	SRR8861852-53_trimmed.fq.sort.sort.q10.rmdup.narrowPeak_peak_60421	58	.	3.06457	7.97688	5.89593	235
chr9	44707913	44709184	SRR8861852-53_trimmed.fq.sort.sort.q10.rmdup.narrowPeak_peak_60422	771	.	6.63759	80.0799	77.1334	788
chr9	44720512	44721508	SRR8861852-53_trimmed.fq.sort.sort.q10.rmdup.narrowPeak_peak_60423	1097	.	7.7654	113.007	109.743	674
chr9	44733375	44735225	SRR8861852-53_trimmed.fq.sort.sort.q10.rmdup.narrowPeak_peak_60424	461	.	3.81025	48.7673	46.1005	1243
chr9	44735461	44735745	SRR8861852-53_trimmed.fq.sort.sort.q10.rmdup.narrowPeak_peak_60425	47	.	1.81327	6.7475	4.72048	56
chr9	44737360	44738004	SRR8861852-53_trimmed.fq.sort.sort.q10.rmdup.narrowPeak_peak_60426	172	.	2.59758	19.6393	17.293	225
chr9	44766919	44767996	SRR8861852-53_trimmed.fq.sort.sort.q10.rmdup.narrowPeak_peak_60427	1827	.	10.2012	187.043	182.797	720
chr9	44772882	44773912	SRR8861852-53_trimmed.fq.sort.sort.q10.rmdup.narrowPeak_peak_60428	2306	.	12.1674	235.897	230.687	339
chr9	44792111	44792597	SRR8861852-53_trimmed.fq.sort.sort.q10.rmdup.narrowPeak_peak_60429	58	.	3.06457	7.97688	5.89593	389
chr9	44799352	44799816	SRR8861852-53_trimmed.fq.sort.sort.q10.rmdup.narrowPeak_peak_60430	86	.	3.55885	10.8554	8.6839	187
chr9	44826094	44826484	SRR8861852-53_trimmed.fq.sort.sort.q10.rmdup.narrowPeak_peak_60431	64	.	3.16343	8.52725	6.42641	203
chr9	44880412	44881094	SRR8861852-53_trimmed.fq.sort.sort.q10.rmdup.narrowPeak_peak_60432	815	.	4.62366	84.5681	81.5804	486
chr9	44881572	44883194	SRR8861852-53_trimmed.fq.sort.sort.q10.rmdup.narrowPeak_peak_60433	1349	.	5.99438	138.522	134.968	455
chr9	44914955	44915295	SRR8861852-53_trimmed.fq.sort.sort.q10.rmdup.narrowPeak_peak_60434	100	.	3.60992	12.2751	10.0682	178
chr9	44919996	44921598	SRR8861852-53_trimmed.fq.sort.sort.q10.rmdup.narrowPeak_peak_60435	1650	.	7.87179	169.011	165.04	1144
chr9	44964926	44965634	SRR8861852-53_trimmed.fq.sort.sort.q10.rmdup.narrowPeak_peak_60436	1130	.	10.0722	116.315	113.015	422
chr9	44965753	44966262	SRR8861852-53_trimmed.fq.sort.sort.q10.rmdup.narrowPeak_peak_60437	550	.	6.70211	57.825	55.0769	204
chr9	44985747	44985961	SRR8861852-53_trimmed.fq.sort.sort.q10.rmdup.narrowPeak_peak_60438	39	.	2.57275	5.89109	3.90822	154
chr9	44986280	44987243	SRR8861852-53_trimmed.fq.sort.sort.q10.rmdup.narrowPeak_peak_60439	225	.	5.26419	24.9675	22.5475	243
chr9	44999722	45000302	SRR8861852-53_trimmed.fq.sort.sort.q10.rmdup.narrowPeak_peak_60440	62	.	3.09765	8.29306	6.20259	449
chr9	45000616	45000992	SRR8861852-53_trimmed.fq.sort.sort.q10.rmdup.narrowPeak_peak_60441	84	.	3.49936	10.6353	8.47109	174
chr9	45003535	45003809	SRR8861852-53_trimmed.fq.sort.sort.q10.rmdup.narrowPeak_peak_60442	52	.	2.88721	7.34737	5.2948	212
chr9	45042181	45043573	SRR8861852-53_trimmed.fq.sort.sort.q10.rmdup.narrowPeak_peak_60443	267	.	5.36731	29.2011	26.7296	801
chr9	45054756	45055956	SRR8861852-53_trimmed.fq.sort.sort.q10.rmdup.narrowPeak_peak_60444	2258	.	12.4049	230.94	225.835	505
chr9	45102825	45103364	SRR8861852-53_trimmed.fq.sort.sort.q10.rmdup.narrowPeak_peak_60445	58	.	3.06457	7.97688	5.89593	463
chr9	45115810	45116331	SRR8861852-53_trimmed.fq.sort.sort.q10.rmdup.narrowPeak_peak_60446	399	.	3.70619	42.6012	39.9912	236
chr9	45117745	45119007	SRR8861852-53_trimmed.fq.sort.sort.q10.rmdup.narrowPeak_peak_60447	1628	.	7.25683	166.774	162.837	360
chr9	45145982	45146249	SRR8861852-53_trimmed.fq.sort.sort.q10.rmdup.narrowPeak_peak_60448	34	.	2.57028	5.43486	3.47073	87
chr9	45300625	45301138	SRR8861852-53_trimmed.fq.sort.sort.q10.rmdup.narrowPeak_peak_60449	210	.	5.33828	23.4153	21.0151	267
chr9	45361175	45362325	SRR8861852-53_trimmed.fq.sort.sort.q10.rmdup.narrowPeak_peak_60450	133	.	3.89588	15.5815	13.3046	741
chr9	45362643	45362957	SRR8861852-53_trimmed.fq.sort.sort.q10.rmdup.narrowPeak_peak_60451	70	.	3.02644	9.19976	7.07716	110
chr9	45370043	45371359	SRR8861852-53_trimmed.fq.sort.sort.q10.rmdup.narrowPeak_peak_60452	837	.	6.57989	86.7256	83.7178	557
chr9	45381273	45381503	SRR8861852-53_trimmed.fq.sort.sort.q10.rmdup.narrowPeak_peak_60453	66	.	2.95688	8.71985	6.61363	104
chr9	45407970	45408781	SRR8861852-53_trimmed.fq.sort.sort.q10.rmdup.narrowPeak_peak_60454	228	.	5.3252	25.2372	22.8135	218
chr9	45412001	45412349	SRR8861852-53_trimmed.fq.sort.sort.q10.rmdup.narrowPeak_peak_60455	83	.	3.35843	10.5546	8.39244	105
chr9	45445880	45446169	SRR8861852-53_trimmed.fq.sort.sort.q10.rmdup.narrowPeak_peak_60456	64	.	3.16343	8.52725	6.42641	117
chr9	45457549	45457787	SRR8861852-53_trimmed.fq.sort.sort.q10.rmdup.narrowPeak_peak_60457	65	.	3.14238	8.65732	6.55275	135
chr9	45465384	45465755	SRR8861852-53_trimmed.fq.sort.sort.q10.rmdup.narrowPeak_peak_60458	75	.	3.35378	9.64008	7.50565	168
chr9	45465836	45466130	SRR8861852-53_trimmed.fq.sort.sort.q10.rmdup.narrowPeak_peak_60459	111	.	3.95428	13.3707	11.1384	162
chr9	45499530	45500008	SRR8861852-53_trimmed.fq.sort.sort.q10.rmdup.narrowPeak_peak_60460	92	.	3.51326	11.4012	9.21695	329
chr9	45504686	45505845	SRR8861852-53_trimmed.fq.sort.sort.q10.rmdup.narrowPeak_peak_60461	231	.	4.8743	25.6039	23.1758	632
chr9	45545684	45545988	SRR8861852-53_trimmed.fq.sort.sort.q10.rmdup.narrowPeak_peak_60462	30	.	2.47143	4.97164	3.03557	235
chr9	45546273	45546617	SRR8861852-53_trimmed.fq.sort.sort.q10.rmdup.narrowPeak_peak_60463	43	.	2.768	6.40795	4.39301	187
chr9	45555063	45556045	SRR8861852-53_trimmed.fq.sort.sort.q10.rmdup.narrowPeak_peak_60464	134	.	4.12793	15.7561	13.4761	585
chr9	45632074	45632345	SRR8861852-53_trimmed.fq.sort.sort.q10.rmdup.narrowPeak_peak_60465	45	.	2.27762	6.59025	4.56876	126
chr9	45632586	45634142	SRR8861852-53_trimmed.fq.sort.sort.q10.rmdup.narrowPeak_peak_60466	440	.	5.6255	46.6518	44.0041	309
chr9	45657159	45657373	SRR8861852-53_trimmed.fq.sort.sort.q10.rmdup.narrowPeak_peak_60467	22	.	2.27371	4.09461	2.22077	33
chr9	45663605	45664016	SRR8861852-53_trimmed.fq.sort.sort.q10.rmdup.narrowPeak_peak_60468	42	.	2.38898	6.26904	4.26507	307
chr9	45664280	45664956	SRR8861852-53_trimmed.fq.sort.sort.q10.rmdup.narrowPeak_peak_60469	161	.	3.87938	18.4643	16.1368	509
chr9	45676833	45678329	SRR8861852-53_trimmed.fq.sort.sort.q10.rmdup.narrowPeak_peak_60470	439	.	5.8361	46.5709	43.9239	657
chr9	45693758	45694005	SRR8861852-53_trimmed.fq.sort.sort.q10.rmdup.narrowPeak_peak_60471	30	.	2.47143	4.97164	3.03557	186
chr9	45779415	45779694	SRR8861852-53_trimmed.fq.sort.sort.q10.rmdup.narrowPeak_peak_60472	50	.	2.34236	7.05628	5.01349	182
chr9	45783638	45784383	SRR8861852-53_trimmed.fq.sort.sort.q10.rmdup.narrowPeak_peak_60473	65	.	2.48059	8.62381	6.52022	269
chr9	45798396	45798775	SRR8861852-53_trimmed.fq.sort.sort.q10.rmdup.narrowPeak_peak_60474	33	.	2.15307	5.29994	3.34927	235
chr9	45798845	45799668	SRR8861852-53_trimmed.fq.sort.sort.q10.rmdup.narrowPeak_peak_60475	318	.	5.00028	34.3737	31.8457	373
chr9	45827631	45827895	SRR8861852-53_trimmed.fq.sort.sort.q10.rmdup.narrowPeak_peak_60476	90	.	2.88072	11.273	9.09172	151
chr9	45828062	45828843	SRR8861852-53_trimmed.fq.sort.sort.q10.rmdup.narrowPeak_peak_60477	931	.	8.80833	96.2192	93.1214	451
chr9	45838483	45839321	SRR8861852-53_trimmed.fq.sort.sort.q10.rmdup.narrowPeak_peak_60478	273	.	5.34494	29.8412	27.3627	509
chr9	45849806	45850669	SRR8861852-53_trimmed.fq.sort.sort.q10.rmdup.narrowPeak_peak_60479	217	.	4.218	24.1217	21.7125	438
chr9	45905628	45906205	SRR8861852-53_trimmed.fq.sort.sort.q10.rmdup.narrowPeak_peak_60480	1121	.	6.83118	115.405	112.115	372
chr9	45906481	45907507	SRR8861852-53_trimmed.fq.sort.sort.q10.rmdup.narrowPeak_peak_60481	1516	.	8.08631	155.469	151.691	243
chr9	45935692	45936057	SRR8861852-53_trimmed.fq.sort.sort.q10.rmdup.narrowPeak_peak_60482	84	.	3.08846	10.6551	8.49039	110
chr9	45954082	45955953	SRR8861852-53_trimmed.fq.sort.sort.q10.rmdup.narrowPeak_peak_60483	618	.	5.32661	64.6229	61.8146	1369
chr9	45983685	45985449	SRR8861852-53_trimmed.fq.sort.sort.q10.rmdup.narrowPeak_peak_60484	1727	.	7.54426	176.792	172.706	1394
chr9	46003909	46004278	SRR8861852-53_trimmed.fq.sort.sort.q10.rmdup.narrowPeak_peak_60485	202	.	5.23942	22.6411	20.2514	155
chr9	46012140	46012644	SRR8861852-53_trimmed.fq.sort.sort.q10.rmdup.narrowPeak_peak_60486	366	.	4.85268	39.2066	36.6296	316
chr9	46012930	46013716	SRR8861852-53_trimmed.fq.sort.sort.q10.rmdup.narrowPeak_peak_60487	1375	.	10.0451	141.178	137.59	226
chr9	46032781	46033009	SRR8861852-53_trimmed.fq.sort.sort.q10.rmdup.narrowPeak_peak_60488	38	.	2.63548	5.80204	3.82286	75
chr9	46048577	46048956	SRR8861852-53_trimmed.fq.sort.sort.q10.rmdup.narrowPeak_peak_60489	43	.	2.71175	6.3813	4.37307	241
chr9	46056295	46056605	SRR8861852-53_trimmed.fq.sort.sort.q10.rmdup.narrowPeak_peak_60490	64	.	3.16343	8.52725	6.42641	181
chr9	46067524	46067816	SRR8861852-53_trimmed.fq.sort.sort.q10.rmdup.narrowPeak_peak_60491	38	.	2.63548	5.80204	3.82286	117
chr9	46067916	46068134	SRR8861852-53_trimmed.fq.sort.sort.q10.rmdup.narrowPeak_peak_60492	47	.	2.81893	6.75264	4.72545	87
chr9	46112428	46113553	SRR8861852-53_trimmed.fq.sort.sort.q10.rmdup.narrowPeak_peak_60493	120	.	3.67264	14.2925	12.0411	961
chr9	46119640	46120823	SRR8861852-53_trimmed.fq.sort.sort.q10.rmdup.narrowPeak_peak_60494	95	.	3.224	11.711	9.51805	432
chr9	46126283	46126538	SRR8861852-53_trimmed.fq.sort.sort.q10.rmdup.narrowPeak_peak_60495	75	.	3.13325	9.64326	7.50873	113
chr9	46150739	46151662	SRR8861852-53_trimmed.fq.sort.sort.q10.rmdup.narrowPeak_peak_60496	115	.	3.42544	13.8129	11.572	555
chr9	46156729	46157011	SRR8861852-53_trimmed.fq.sort.sort.q10.rmdup.narrowPeak_peak_60497	33	.	2.53787	5.32907	3.37717	104
chr9	46173022	46173493	SRR8861852-53_trimmed.fq.sort.sort.q10.rmdup.narrowPeak_peak_60498	56	.	2.72395	7.73919	5.6696	131
chr9	46184671	46185036	SRR8861852-53_trimmed.fq.sort.sort.q10.rmdup.narrowPeak_peak_60499	58	.	2.89012	7.90025	5.82554	194
chr9	46191001	46191616	SRR8861852-53_trimmed.fq.sort.sort.q10.rmdup.narrowPeak_peak_60500	59	.	2.87574	8.02361	5.94118	465
chr9	46207855	46208092	SRR8861852-53_trimmed.fq.sort.sort.q10.rmdup.narrowPeak_peak_60501	50	.	2.50772	7.08228	5.03861	134
chr9	46208277	46208763	SRR8861852-53_trimmed.fq.sort.sort.q10.rmdup.narrowPeak_peak_60502	144	.	3.70592	16.7366	14.4389	325
chr9	46217313	46217577	SRR8861852-53_trimmed.fq.sort.sort.q10.rmdup.narrowPeak_peak_60503	59	.	2.92202	8.02391	5.94145	144
chr9	46230085	46230795	SRR8861852-53_trimmed.fq.sort.sort.q10.rmdup.narrowPeak_peak_60504	554	.	7.76685	58.1716	55.4204	247
chr9	46257765	46258229	SRR8861852-53_trimmed.fq.sort.sort.q10.rmdup.narrowPeak_peak_60505	53	.	2.96571	7.43993	5.37986	176
chr9	46272683	46273944	SRR8861852-53_trimmed.fq.sort.sort.q10.rmdup.narrowPeak_peak_60506	724	.	7.53412	75.3996	72.4951	251
chr9	46282565	46283741	SRR8861852-53_trimmed.fq.sort.sort.q10.rmdup.narrowPeak_peak_60507	1417	.	9.48343	145.365	141.723	590
chr9	46328514	46329603	SRR8861852-53_trimmed.fq.sort.sort.q10.rmdup.narrowPeak_peak_60508	810	.	9.086	83.9891	81.0067	608
chr9	46339478	46339692	SRR8861852-53_trimmed.fq.sort.sort.q10.rmdup.narrowPeak_peak_60509	30	.	2.47143	4.97164	3.03557	38
chr9	46350459	46351385	SRR8861852-53_trimmed.fq.sort.sort.q10.rmdup.narrowPeak_peak_60510	105	.	3.85543	12.7254	10.5076	549
chr9	46381058	46381303	SRR8861852-53_trimmed.fq.sort.sort.q10.rmdup.narrowPeak_peak_60511	48	.	2.86685	6.91681	4.87875	154
chr9	46388989	46390034	SRR8861852-53_trimmed.fq.sort.sort.q10.rmdup.narrowPeak_peak_60512	909	.	10.3401	94.0199	90.9431	508
chr9	46411869	46412083	SRR8861852-53_trimmed.fq.sort.sort.q10.rmdup.narrowPeak_peak_60513	39	.	2.66914	5.9138	3.92346	78
chr9	46600168	46600736	SRR8861852-53_trimmed.fq.sort.sort.q10.rmdup.narrowPeak_peak_60514	172	.	4.844	19.6264	17.2803	297
chr9	46603355	46603754	SRR8861852-53_trimmed.fq.sort.sort.q10.rmdup.narrowPeak_peak_60515	55	.	2.86772	7.63444	5.56813	146
chr9	46610198	46611699	SRR8861852-53_trimmed.fq.sort.sort.q10.rmdup.narrowPeak_peak_60516	171	.	4.42906	19.4843	17.1407	529
chr9	46819451	46819966	SRR8861852-53_trimmed.fq.sort.sort.q10.rmdup.narrowPeak_peak_60517	124	.	4.152	14.6927	12.4328	326
chr9	46830907	46831353	SRR8861852-53_trimmed.fq.sort.sort.q10.rmdup.narrowPeak_peak_60518	98	.	3.75657	12.0909	9.88785	166
chr9	46847958	46848451	SRR8861852-53_trimmed.fq.sort.sort.q10.rmdup.narrowPeak_peak_60519	48	.	2.86685	6.91681	4.87875	406
chr9	46955751	46956064	SRR8861852-53_trimmed.fq.sort.sort.q10.rmdup.narrowPeak_peak_60520	77	.	3.15447	9.93628	7.79177	100
chr9	46956313	46956560	SRR8861852-53_trimmed.fq.sort.sort.q10.rmdup.narrowPeak_peak_60521	37	.	2.45222	5.73207	3.75568	117
chr9	46957613	46957924	SRR8861852-53_trimmed.fq.sort.sort.q10.rmdup.narrowPeak_peak_60522	22	.	2.1322	4.07107	2.21068	139
chr9	46958161	46958587	SRR8861852-53_trimmed.fq.sort.sort.q10.rmdup.narrowPeak_peak_60523	42	.	2.5573	6.27908	4.27477	353
chr9	47069543	47070122	SRR8861852-53_trimmed.fq.sort.sort.q10.rmdup.narrowPeak_peak_60524	117	.	4.05314	14.0266	11.7803	212
chr9	47235367	47235723	SRR8861852-53_trimmed.fq.sort.sort.q10.rmdup.narrowPeak_peak_60525	30	.	2.47143	4.97164	3.03557	281
chr9	47260026	47260585	SRR8861852-53_trimmed.fq.sort.sort.q10.rmdup.narrowPeak_peak_60526	111	.	3.95428	13.3707	11.1384	120
chr9	47260845	47261202	SRR8861852-53_trimmed.fq.sort.sort.q10.rmdup.narrowPeak_peak_60527	98	.	3.75657	12.0909	9.88785	203
chr9	47279864	47280652	SRR8861852-53_trimmed.fq.sort.sort.q10.rmdup.narrowPeak_peak_60528	137	.	4.34971	16.0552	13.769	628
chr9	47286900	47287732	SRR8861852-53_trimmed.fq.sort.sort.q10.rmdup.narrowPeak_peak_60529	124	.	4.152	14.6927	12.4328	378
chr9	47352903	47353735	SRR8861852-53_trimmed.fq.sort.sort.q10.rmdup.narrowPeak_peak_60530	136	.	3.97708	15.9502	13.6667	635
chr9	47358499	47358876	SRR8861852-53_trimmed.fq.sort.sort.q10.rmdup.narrowPeak_peak_60531	39	.	2.53169	5.88957	3.90676	58
chr9	47368511	47368796	SRR8861852-53_trimmed.fq.sort.sort.q10.rmdup.narrowPeak_peak_60532	34	.	2.57028	5.43486	3.47073	139
chr9	47406978	47407204	SRR8861852-53_trimmed.fq.sort.sort.q10.rmdup.narrowPeak_peak_60533	43	.	2.768	6.40795	4.39301	99
chr9	47529608	47530137	SRR8861852-53_trimmed.fq.sort.sort.q10.rmdup.narrowPeak_peak_60534	806	.	7.27679	83.6778	80.6983	328
chr9	47530347	47531345	SRR8861852-53_trimmed.fq.sort.sort.q10.rmdup.narrowPeak_peak_60535	419	.	5.12414	44.5927	41.964	284
chr9	47531452	47531772	SRR8861852-53_trimmed.fq.sort.sort.q10.rmdup.narrowPeak_peak_60536	89	.	2.66837	11.1358	8.95778	181
chr9	47574720	47574990	SRR8861852-53_trimmed.fq.sort.sort.q10.rmdup.narrowPeak_peak_60537	75	.	3.36114	9.6667	7.52898	120
chr9	47682701	47683310	SRR8861852-53_trimmed.fq.sort.sort.q10.rmdup.narrowPeak_peak_60538	161	.	4.64648	18.4996	16.1715	327
chr9	47688239	47688680	SRR8861852-53_trimmed.fq.sort.sort.q10.rmdup.narrowPeak_peak_60539	43	.	2.768	6.40795	4.39301	66
chr9	47759787	47760414	SRR8861852-53_trimmed.fq.sort.sort.q10.rmdup.narrowPeak_peak_60540	43	.	2.65139	6.32693	4.32081	114
chr9	47760579	47760845	SRR8861852-53_trimmed.fq.sort.sort.q10.rmdup.narrowPeak_peak_60541	49	.	2.78187	6.96546	4.92565	143
chr9	47770769	47771917	SRR8861852-53_trimmed.fq.sort.sort.q10.rmdup.narrowPeak_peak_60542	203	.	4.63695	22.7196	20.3287	351
chr9	47803582	47803924	SRR8861852-53_trimmed.fq.sort.sort.q10.rmdup.narrowPeak_peak_60543	43	.	2.768	6.40795	4.39301	141
chr9	47824678	47824929	SRR8861852-53_trimmed.fq.sort.sort.q10.rmdup.narrowPeak_peak_60544	43	.	2.64639	6.30879	4.30334	132
chr9	47825608	47826205	SRR8861852-53_trimmed.fq.sort.sort.q10.rmdup.narrowPeak_peak_60545	60	.	2.94367	8.10753	6.02266	410
chr9	47893924	47894138	SRR8861852-53_trimmed.fq.sort.sort.q10.rmdup.narrowPeak_peak_60546	44	.	2.72265	6.41932	4.40395	79
chr9	47894210	47895118	SRR8861852-53_trimmed.fq.sort.sort.q10.rmdup.narrowPeak_peak_60547	229	.	5.43438	25.3325	22.9076	240
chr9	47904322	47904583	SRR8861852-53_trimmed.fq.sort.sort.q10.rmdup.narrowPeak_peak_60548	44	.	2.73916	6.47681	4.45937	176
chr9	47961508	47961936	SRR8861852-53_trimmed.fq.sort.sort.q10.rmdup.narrowPeak_peak_60549	41	.	2.60218	6.14801	4.14866	106
chr9	47962837	47963419	SRR8861852-53_trimmed.fq.sort.sort.q10.rmdup.narrowPeak_peak_60550	81	.	3.33953	10.2566	8.10163	291
chr9	48161960	48162518	SRR8861852-53_trimmed.fq.sort.sort.q10.rmdup.narrowPeak_peak_60551	544	.	8.38259	57.1832	54.4408	218
chr9	48182129	48182401	SRR8861852-53_trimmed.fq.sort.sort.q10.rmdup.narrowPeak_peak_60552	34	.	2.57028	5.43486	3.47073	123
chr9	48211439	48211994	SRR8861852-53_trimmed.fq.sort.sort.q10.rmdup.narrowPeak_peak_60553	144	.	3.85406	16.7244	14.4268	316
chr9	48247056	48247327	SRR8861852-53_trimmed.fq.sort.sort.q10.rmdup.narrowPeak_peak_60554	43	.	2.768	6.40795	4.39301	106
chr9	48266854	48267672	SRR8861852-53_trimmed.fq.sort.sort.q10.rmdup.narrowPeak_peak_60555	316	.	6.62342	34.1528	31.6271	389
chr9	48353599	48354495	SRR8861852-53_trimmed.fq.sort.sort.q10.rmdup.narrowPeak_peak_60556	78	.	3.32637	9.98372	7.83798	303
chr9	48354567	48354838	SRR8861852-53_trimmed.fq.sort.sort.q10.rmdup.narrowPeak_peak_60557	77	.	3.30676	9.90875	7.76495	124
chr9	48362285	48362635	SRR8861852-53_trimmed.fq.sort.sort.q10.rmdup.narrowPeak_peak_60558	58	.	3.06457	7.97688	5.89593	167
chr9	48368069	48368369	SRR8861852-53_trimmed.fq.sort.sort.q10.rmdup.narrowPeak_peak_60559	39	.	2.66914	5.9138	3.92346	89
chr9	48479971	48480682	SRR8861852-53_trimmed.fq.sort.sort.q10.rmdup.narrowPeak_peak_60560	756	.	9.04121	78.5704	75.6376	456
chr9	48481128	48481366	SRR8861852-53_trimmed.fq.sort.sort.q10.rmdup.narrowPeak_peak_60561	43	.	2.47907	6.39256	4.38386	65
chr9	48494568	48496023	SRR8861852-53_trimmed.fq.sort.sort.q10.rmdup.narrowPeak_peak_60562	1736	.	8.78445	177.717	173.618	570
chr9	48673756	48674327	SRR8861852-53_trimmed.fq.sort.sort.q10.rmdup.narrowPeak_peak_60563	111	.	3.95428	13.3707	11.1384	385
chr9	48685972	48686219	SRR8861852-53_trimmed.fq.sort.sort.q10.rmdup.narrowPeak_peak_60564	75	.	3.36114	9.6667	7.52898	102
chr9	48736992	48737919	SRR8861852-53_trimmed.fq.sort.sort.q10.rmdup.narrowPeak_peak_60565	99	.	3.3237	12.1856	9.98059	369
chr9	48740342	48740693	SRR8861852-53_trimmed.fq.sort.sort.q10.rmdup.narrowPeak_peak_60566	126	.	3.60131	14.9417	12.6772	154
chr9	48755546	48755891	SRR8861852-53_trimmed.fq.sort.sort.q10.rmdup.narrowPeak_peak_60567	128	.	4.19725	15.1608	12.8923	144
chr9	48760234	48760764	SRR8861852-53_trimmed.fq.sort.sort.q10.rmdup.narrowPeak_peak_60568	172	.	4.25672	19.5788	17.2339	238
chr9	48761198	48761434	SRR8861852-53_trimmed.fq.sort.sort.q10.rmdup.narrowPeak_peak_60569	62	.	2.91182	8.35008	6.25801	100
chr9	48822467	48823154	SRR8861852-53_trimmed.fq.sort.sort.q10.rmdup.narrowPeak_peak_60570	80	.	3.44515	10.2008	8.04961	497
chr9	48823457	48823985	SRR8861852-53_trimmed.fq.sort.sort.q10.rmdup.narrowPeak_peak_60571	50	.	2.88018	7.14218	5.09652	368
chr9	48835771	48836194	SRR8861852-53_trimmed.fq.sort.sort.q10.rmdup.narrowPeak_peak_60572	86	.	3.55885	10.8554	8.6839	303
chr9	48984429	48985124	SRR8861852-53_trimmed.fq.sort.sort.q10.rmdup.narrowPeak_peak_60573	1673	.	10.8444	171.31	167.306	402
chr9	48985362	48985954	SRR8861852-53_trimmed.fq.sort.sort.q10.rmdup.narrowPeak_peak_60574	456	.	5.17944	48.3376	45.6746	184
chr9	48999624	48999865	SRR8861852-53_trimmed.fq.sort.sort.q10.rmdup.narrowPeak_peak_60575	48	.	2.86685	6.91681	4.87875	133
chr9	49054974	49056283	SRR8861852-53_trimmed.fq.sort.sort.q10.rmdup.narrowPeak_peak_60576	1597	.	11.0595	163.671	159.779	806
chr9	49205724	49206984	SRR8861852-53_trimmed.fq.sort.sort.q10.rmdup.narrowPeak_peak_60577	299	.	5.79356	32.5034	29.9953	483
chr9	49207361	49207686	SRR8861852-53_trimmed.fq.sort.sort.q10.rmdup.narrowPeak_peak_60578	25	.	2.20001	4.4207	2.53012	227
chr9	49221583	49222132	SRR8861852-53_trimmed.fq.sort.sort.q10.rmdup.narrowPeak_peak_60579	98	.	3.75657	12.0909	9.88785	166
chr9	49385514	49385740	SRR8861852-53_trimmed.fq.sort.sort.q10.rmdup.narrowPeak_peak_60580	58	.	3.06457	7.97688	5.89593	138
chr9	49429219	49429766	SRR8861852-53_trimmed.fq.sort.sort.q10.rmdup.narrowPeak_peak_60581	111	.	3.95428	13.3707	11.1384	343
chr9	49485805	49486323	SRR8861852-53_trimmed.fq.sort.sort.q10.rmdup.narrowPeak_peak_60582	160	.	4.53653	18.3738	16.0477	302
chr9	49494143	49494493	SRR8861852-53_trimmed.fq.sort.sort.q10.rmdup.narrowPeak_peak_60583	180	.	4.94285	20.3675	18.0101	189
chr9	49495004	49495367	SRR8861852-53_trimmed.fq.sort.sort.q10.rmdup.narrowPeak_peak_60584	26	.	2.37257	4.5247	2.61861	178
chr9	49536044	49536328	SRR8861852-53_trimmed.fq.sort.sort.q10.rmdup.narrowPeak_peak_60585	43	.	2.58381	6.38165	4.37335	101
chr9	49536558	49536932	SRR8861852-53_trimmed.fq.sort.sort.q10.rmdup.narrowPeak_peak_60586	53	.	2.75961	7.38797	5.33403	256
chr9	49542074	49542362	SRR8861852-53_trimmed.fq.sort.sort.q10.rmdup.narrowPeak_peak_60587	56	.	3.00085	7.75265	5.68262	178
chr9	49570866	49571981	SRR8861852-53_trimmed.fq.sort.sort.q10.rmdup.narrowPeak_peak_60588	258	.	4.03392	28.2995	25.8386	687
chr9	49572119	49572843	SRR8861852-53_trimmed.fq.sort.sort.q10.rmdup.narrowPeak_peak_60589	312	.	4.41786	33.7453	31.224	282
chr9	49663632	49663902	SRR8861852-53_trimmed.fq.sort.sort.q10.rmdup.narrowPeak_peak_60590	39	.	2.66914	5.9138	3.92346	79
chr9	49675391	49675723	SRR8861852-53_trimmed.fq.sort.sort.q10.rmdup.narrowPeak_peak_60591	48	.	2.8222	6.93815	4.89933	167
chr9	49745172	49746169	SRR8861852-53_trimmed.fq.sort.sort.q10.rmdup.narrowPeak_peak_60592	262	.	5.51001	28.7511	26.285	360
chr9	49757752	49758406	SRR8861852-53_trimmed.fq.sort.sort.q10.rmdup.narrowPeak_peak_60593	158	.	4.64628	18.1706	15.8477	469
chr9	49796824	49798995	SRR8861852-53_trimmed.fq.sort.sort.q10.rmdup.narrowPeak_peak_60594	513	.	5.56946	54.0476	51.3333	1595
chr9	49829045	49829965	SRR8861852-53_trimmed.fq.sort.sort.q10.rmdup.narrowPeak_peak_60595	111	.	3.95428	13.3707	11.1384	486
chr9	49849266	49849505	SRR8861852-53_trimmed.fq.sort.sort.q10.rmdup.narrowPeak_peak_60596	43	.	2.768	6.40795	4.39301	103
chr9	49873486	49874309	SRR8861852-53_trimmed.fq.sort.sort.q10.rmdup.narrowPeak_peak_60597	560	.	8.28398	58.8442	56.0869	512
chr9	49923846	49924151	SRR8861852-53_trimmed.fq.sort.sort.q10.rmdup.narrowPeak_peak_60598	63	.	2.94753	8.49496	6.39851	178
chr9	49924346	49924765	SRR8861852-53_trimmed.fq.sort.sort.q10.rmdup.narrowPeak_peak_60599	86	.	3.30398	10.7761	8.60852	172
chr9	49951472	49951815	SRR8861852-53_trimmed.fq.sort.sort.q10.rmdup.narrowPeak_peak_60600	30	.	2.47143	4.97164	3.03557	162
chr9	49951910	49952319	SRR8861852-53_trimmed.fq.sort.sort.q10.rmdup.narrowPeak_peak_60601	92	.	3.65771	11.4675	9.27989	290
chr9	49961576	49963254	SRR8861852-53_trimmed.fq.sort.sort.q10.rmdup.narrowPeak_peak_60602	369	.	5.17068	39.5086	36.9285	1313
chr9	49975966	49976772	SRR8861852-53_trimmed.fq.sort.sort.q10.rmdup.narrowPeak_peak_60603	149	.	3.90159	17.2325	14.9258	504
chr9	49980400	49981426	SRR8861852-53_trimmed.fq.sort.sort.q10.rmdup.narrowPeak_peak_60604	113	.	3.48125	13.6258	11.3885	263
chr9	49989771	49990366	SRR8861852-53_trimmed.fq.sort.sort.q10.rmdup.narrowPeak_peak_60605	92	.	3.65771	11.4675	9.27989	186
chr9	50000432	50000857	SRR8861852-53_trimmed.fq.sort.sort.q10.rmdup.narrowPeak_peak_60606	53	.	2.96571	7.43993	5.37986	186
chr9	50005609	50006468	SRR8861852-53_trimmed.fq.sort.sort.q10.rmdup.narrowPeak_peak_60607	212	.	4.81718	23.6051	21.2025	613
chr9	50037998	50038887	SRR8861852-53_trimmed.fq.sort.sort.q10.rmdup.narrowPeak_peak_60608	196	.	4.62796	22.021	19.6398	662
chr9	50140682	50141758	SRR8861852-53_trimmed.fq.sort.sort.q10.rmdup.narrowPeak_peak_60609	229	.	5.19467	25.3905	22.965	221
chr9	50171902	50172259	SRR8861852-53_trimmed.fq.sort.sort.q10.rmdup.narrowPeak_peak_60610	151	.	4.54742	17.4562	15.1452	137
chr9	50271188	50271618	SRR8861852-53_trimmed.fq.sort.sort.q10.rmdup.narrowPeak_peak_60611	105	.	3.85543	12.7254	10.5076	278
chr9	50271953	50272177	SRR8861852-53_trimmed.fq.sort.sort.q10.rmdup.narrowPeak_peak_60612	92	.	3.65771	11.4675	9.27989	105
chr9	50364646	50365349	SRR8861852-53_trimmed.fq.sort.sort.q10.rmdup.narrowPeak_peak_60613	38	.	2.48589	5.86064	3.87897	53
chr9	50451160	50452469	SRR8861852-53_trimmed.fq.sort.sort.q10.rmdup.narrowPeak_peak_60614	269	.	5.20231	29.4629	26.9886	689
chr9	50457949	50458691	SRR8861852-53_trimmed.fq.sort.sort.q10.rmdup.narrowPeak_peak_60615	70	.	3.11106	9.14827	7.02701	514
chr9	50500951	50501440	SRR8861852-53_trimmed.fq.sort.sort.q10.rmdup.narrowPeak_peak_60616	216	.	5.41381	24.102	21.6931	202
chr9	50527901	50529118	SRR8861852-53_trimmed.fq.sort.sort.q10.rmdup.narrowPeak_peak_60617	1241	.	10.1704	127.523	124.101	650
chr9	50554524	50555256	SRR8861852-53_trimmed.fq.sort.sort.q10.rmdup.narrowPeak_peak_60618	187	.	5.04171	21.1171	18.7487	414
chr9	50603118	50604606	SRR8861852-53_trimmed.fq.sort.sort.q10.rmdup.narrowPeak_peak_60619	1374	.	8.24213	141.034	137.448	1003
chr9	50616424	50617716	SRR8861852-53_trimmed.fq.sort.sort.q10.rmdup.narrowPeak_peak_60620	1670	.	9.26976	171.011	167.011	936
chr9	50658879	50660227	SRR8861852-53_trimmed.fq.sort.sort.q10.rmdup.narrowPeak_peak_60621	1661	.	9.58912	170.17	166.183	830
chr9	50692852	50693407	SRR8861852-53_trimmed.fq.sort.sort.q10.rmdup.narrowPeak_peak_60622	111	.	3.34374	13.3941	11.1614	173
chr9	50697444	50697809	SRR8861852-53_trimmed.fq.sort.sort.q10.rmdup.narrowPeak_peak_60623	223	.	4.7778	24.7644	22.3468	196
chr9	50726043	50726387	SRR8861852-53_trimmed.fq.sort.sort.q10.rmdup.narrowPeak_peak_60624	63	.	2.05875	8.49569	6.39918	198
chr9	50726666	50728548	SRR8861852-53_trimmed.fq.sort.sort.q10.rmdup.narrowPeak_peak_60625	944	.	6.10682	97.5779	94.4672	1067
chr9	50739144	50739918	SRR8861852-53_trimmed.fq.sort.sort.q10.rmdup.narrowPeak_peak_60626	69	.	3.26228	9.09065	6.97096	664
chr9	50745930	50746649	SRR8861852-53_trimmed.fq.sort.sort.q10.rmdup.narrowPeak_peak_60627	299	.	6.33641	32.4844	29.9765	395
chr9	50751546	50752894	SRR8861852-53_trimmed.fq.sort.sort.q10.rmdup.narrowPeak_peak_60628	103	.	3.35446	12.5543	10.3415	1186
chr9	50753079	50753595	SRR8861852-53_trimmed.fq.sort.sort.q10.rmdup.narrowPeak_peak_60629	77	.	3.0114	9.90555	7.76182	319
chr9	50767613	50769079	SRR8861852-53_trimmed.fq.sort.sort.q10.rmdup.narrowPeak_peak_60630	1325	.	7.96878	136.069	132.545	779
chr9	50774650	50776029	SRR8861852-53_trimmed.fq.sort.sort.q10.rmdup.narrowPeak_peak_60631	982	.	7.68272	101.434	98.2856	708
chr9	50846157	50846374	SRR8861852-53_trimmed.fq.sort.sort.q10.rmdup.narrowPeak_peak_60632	39	.	2.58255	5.92599	3.93518	150
chr9	50847058	50847415	SRR8861852-53_trimmed.fq.sort.sort.q10.rmdup.narrowPeak_peak_60633	38	.	2.5923	5.80929	3.82977	150
chr9	50856002	50857605	SRR8861852-53_trimmed.fq.sort.sort.q10.rmdup.narrowPeak_peak_60634	1328	.	8.68794	136.388	132.861	1144
chr9	50884259	50885973	SRR8861852-53_trimmed.fq.sort.sort.q10.rmdup.narrowPeak_peak_60635	375	.	4.6059	40.1174	37.5314	934
chr9	50900134	50900932	SRR8861852-53_trimmed.fq.sort.sort.q10.rmdup.narrowPeak_peak_60636	99	.	3.63135	12.1142	9.91068	454
chr9	51008158	51009031	SRR8861852-53_trimmed.fq.sort.sort.q10.rmdup.narrowPeak_peak_60637	1353	.	13.6164	138.91	135.352	686
chr9	51009371	51009732	SRR8861852-53_trimmed.fq.sort.sort.q10.rmdup.narrowPeak_peak_60638	100	.	3.43981	12.2659	10.0592	213
chr9	51057017	51057296	SRR8861852-53_trimmed.fq.sort.sort.q10.rmdup.narrowPeak_peak_60639	64	.	3.16343	8.52725	6.42641	114
chr9	51075491	51076139	SRR8861852-53_trimmed.fq.sort.sort.q10.rmdup.narrowPeak_peak_60640	108	.	3.57785	13.1184	10.8926	156
chr9	51076375	51077210	SRR8861852-53_trimmed.fq.sort.sort.q10.rmdup.narrowPeak_peak_60641	109	.	3.59006	13.1727	10.9458	634
chr9	51077308	51077612	SRR8861852-53_trimmed.fq.sort.sort.q10.rmdup.narrowPeak_peak_60642	35	.	2.43072	5.51506	3.54764	157
chr9	51145998	51146539	SRR8861852-53_trimmed.fq.sort.sort.q10.rmdup.narrowPeak_peak_60643	151	.	4.31429	17.4344	15.1245	283
chr9	51147112	51147386	SRR8861852-53_trimmed.fq.sort.sort.q10.rmdup.narrowPeak_peak_60644	77	.	3.25773	9.93569	7.79122	107
chr9	51183205	51183509	SRR8861852-53_trimmed.fq.sort.sort.q10.rmdup.narrowPeak_peak_60645	34	.	2.57028	5.43486	3.47073	131
chr9	51278005	51279311	SRR8861852-53_trimmed.fq.sort.sort.q10.rmdup.narrowPeak_peak_60646	599	.	7.35812	62.7308	59.9391	386
chr9	51347095	51347564	SRR8861852-53_trimmed.fq.sort.sort.q10.rmdup.narrowPeak_peak_60647	58	.	3.06457	7.97688	5.89593	277
chr9	51394566	51394940	SRR8861852-53_trimmed.fq.sort.sort.q10.rmdup.narrowPeak_peak_60648	98	.	3.75657	12.0909	9.88785	144
chr9	51419541	51420056	SRR8861852-53_trimmed.fq.sort.sort.q10.rmdup.narrowPeak_peak_60649	93	.	3.54745	11.5366	9.34754	215
chr9	51422633	51422918	SRR8861852-53_trimmed.fq.sort.sort.q10.rmdup.narrowPeak_peak_60650	55	.	2.91641	7.63553	5.56918	115
chr9	51664796	51665071	SRR8861852-53_trimmed.fq.sort.sort.q10.rmdup.narrowPeak_peak_60651	64	.	3.16343	8.52725	6.42641	99
chr9	51764672	51765247	SRR8861852-53_trimmed.fq.sort.sort.q10.rmdup.narrowPeak_peak_60652	210	.	5.33828	23.4153	21.0151	387
chr9	51765507	51766019	SRR8861852-53_trimmed.fq.sort.sort.q10.rmdup.narrowPeak_peak_60653	111	.	3.95428	13.3707	11.1384	146
chr9	51832896	51833155	SRR8861852-53_trimmed.fq.sort.sort.q10.rmdup.narrowPeak_peak_60654	69	.	3.26228	9.09065	6.97096	151
chr9	51881645	51882244	SRR8861852-53_trimmed.fq.sort.sort.q10.rmdup.narrowPeak_peak_60655	180	.	4.94285	20.3675	18.0101	277
chr9	51927280	51927813	SRR8861852-53_trimmed.fq.sort.sort.q10.rmdup.narrowPeak_peak_60656	57	.	2.38829	7.81849	5.74642	347
chr9	51927948	51928584	SRR8861852-53_trimmed.fq.sort.sort.q10.rmdup.narrowPeak_peak_60657	371	.	5.0572	39.75	37.1676	247
chr9	51928697	51929205	SRR8861852-53_trimmed.fq.sort.sort.q10.rmdup.narrowPeak_peak_60658	223	.	3.97702	24.8056	22.3876	187
chr9	51962709	51963836	SRR8861852-53_trimmed.fq.sort.sort.q10.rmdup.narrowPeak_peak_60659	707	.	8.33366	73.6577	70.7688	665
chr9	52047334	52049264	SRR8861852-53_trimmed.fq.sort.sort.q10.rmdup.narrowPeak_peak_60660	1484	.	7.31681	152.154	148.421	1071
chr9	52102472	52103037	SRR8861852-53_trimmed.fq.sort.sort.q10.rmdup.narrowPeak_peak_60661	43	.	2.768	6.40795	4.39301	204
chr9	52148728	52149698	SRR8861852-53_trimmed.fq.sort.sort.q10.rmdup.narrowPeak_peak_60662	350	.	6.14119	37.5962	35.0354	446
chr9	52167669	52168616	SRR8861852-53_trimmed.fq.sort.sort.q10.rmdup.narrowPeak_peak_60663	1357	.	10.771	139.289	135.725	747
chr9	52188151	52188495	SRR8861852-53_trimmed.fq.sort.sort.q10.rmdup.narrowPeak_peak_60664	98	.	3.75657	12.0909	9.88785	180
chr9	52564941	52565523	SRR8861852-53_trimmed.fq.sort.sort.q10.rmdup.narrowPeak_peak_60665	165	.	4.74514	18.8941	16.5594	410
chr9	52565842	52566056	SRR8861852-53_trimmed.fq.sort.sort.q10.rmdup.narrowPeak_peak_60666	58	.	3.06457	7.97688	5.89593	139
chr9	52776389	52777334	SRR8861852-53_trimmed.fq.sort.sort.q10.rmdup.narrowPeak_peak_60667	279	.	5.97053	30.4612	27.9756	691
chr9	52853448	52853884	SRR8861852-53_trimmed.fq.sort.sort.q10.rmdup.narrowPeak_peak_60668	53	.	2.96571	7.43993	5.37986	309
chr9	52853961	52854175	SRR8861852-53_trimmed.fq.sort.sort.q10.rmdup.narrowPeak_peak_60669	34	.	2.57028	5.43486	3.47073	185
chr9	52940942	52941365	SRR8861852-53_trimmed.fq.sort.sort.q10.rmdup.narrowPeak_peak_60670	57	.	2.97442	7.84796	5.7749	124
chr9	52941663	52942108	SRR8861852-53_trimmed.fq.sort.sort.q10.rmdup.narrowPeak_peak_60671	90	.	3.53212	11.2362	9.05588	152
chr9	53065459	53067151	SRR8861852-53_trimmed.fq.sort.sort.q10.rmdup.narrowPeak_peak_60672	410	.	5.5368	43.6541	41.0342	904
chr9	53071301	53072049	SRR8861852-53_trimmed.fq.sort.sort.q10.rmdup.narrowPeak_peak_60673	69	.	2.76455	9.08933	6.97096	372
chr9	53072219	53072515	SRR8861852-53_trimmed.fq.sort.sort.q10.rmdup.narrowPeak_peak_60674	46	.	2.57198	6.63402	4.611	116
chr9	53192910	53193190	SRR8861852-53_trimmed.fq.sort.sort.q10.rmdup.narrowPeak_peak_60675	64	.	3.16343	8.52725	6.42641	184
chr9	53247413	53248677	SRR8861852-53_trimmed.fq.sort.sort.q10.rmdup.narrowPeak_peak_60676	586	.	8.27298	61.4694	58.6887	487
chr9	53257579	53258706	SRR8861852-53_trimmed.fq.sort.sort.q10.rmdup.narrowPeak_peak_60677	124	.	4.152	14.6927	12.4328	593
chr9	53263290	53263655	SRR8861852-53_trimmed.fq.sort.sort.q10.rmdup.narrowPeak_peak_60678	58	.	2.99828	7.93477	5.85891	120
chr9	53264613	53264945	SRR8861852-53_trimmed.fq.sort.sort.q10.rmdup.narrowPeak_peak_60679	48	.	2.86685	6.91681	4.87875	157
chr9	53321297	53321855	SRR8861852-53_trimmed.fq.sort.sort.q10.rmdup.narrowPeak_peak_60680	54	.	2.84655	7.5538	5.49004	444
chr9	53325435	53325830	SRR8861852-53_trimmed.fq.sort.sort.q10.rmdup.narrowPeak_peak_60681	64	.	2.96834	8.57898	6.47669	182
chr9	53340948	53341555	SRR8861852-53_trimmed.fq.sort.sort.q10.rmdup.narrowPeak_peak_60682	194	.	5.14057	21.875	19.4959	344
chr9	53356546	53356853	SRR8861852-53_trimmed.fq.sort.sort.q10.rmdup.narrowPeak_peak_60683	48	.	2.86685	6.91681	4.87875	147
chr9	53383757	53385235	SRR8861852-53_trimmed.fq.sort.sort.q10.rmdup.narrowPeak_peak_60684	2096	.	10.2181	214.434	209.674	617
chr9	53402430	53402830	SRR8861852-53_trimmed.fq.sort.sort.q10.rmdup.narrowPeak_peak_60685	68	.	2.38218	8.93716	6.82474	255
chr9	53404849	53405979	SRR8861852-53_trimmed.fq.sort.sort.q10.rmdup.narrowPeak_peak_60686	1091	.	8.21713	112.429	109.171	598
chr9	53422492	53422947	SRR8861852-53_trimmed.fq.sort.sort.q10.rmdup.narrowPeak_peak_60687	53	.	2.96571	7.43993	5.37986	159
chr9	53535806	53536722	SRR8861852-53_trimmed.fq.sort.sort.q10.rmdup.narrowPeak_peak_60688	623	.	4.7036	65.1987	62.3852	693
chr9	53536929	53538138	SRR8861852-53_trimmed.fq.sort.sort.q10.rmdup.narrowPeak_peak_60689	1012	.	5.99684	104.401	101.224	535
chr9	53603619	53604066	SRR8861852-53_trimmed.fq.sort.sort.q10.rmdup.narrowPeak_peak_60690	53	.	2.96571	7.43993	5.37986	170
chr9	53609679	53610940	SRR8861852-53_trimmed.fq.sort.sort.q10.rmdup.narrowPeak_peak_60691	682	.	8.92285	71.0742	68.2082	472
chr9	53666367	53667639	SRR8861852-53_trimmed.fq.sort.sort.q10.rmdup.narrowPeak_peak_60692	2249	.	9.81563	230.023	224.938	950
chr9	53786496	53786887	SRR8861852-53_trimmed.fq.sort.sort.q10.rmdup.narrowPeak_peak_60693	86	.	3.55885	10.8554	8.6839	234
chr9	53794520	53795285	SRR8861852-53_trimmed.fq.sort.sort.q10.rmdup.narrowPeak_peak_60694	69	.	3.26228	9.09065	6.97096	116
chr9	53829604	53829983	SRR8861852-53_trimmed.fq.sort.sort.q10.rmdup.narrowPeak_peak_60695	151	.	4.54742	17.4562	15.1452	169
chr9	53867255	53868008	SRR8861852-53_trimmed.fq.sort.sort.q10.rmdup.narrowPeak_peak_60696	144	.	4.44822	16.7496	14.4517	469
chr9	53868420	53868634	SRR8861852-53_trimmed.fq.sort.sort.q10.rmdup.narrowPeak_peak_60697	58	.	3.04501	7.90827	5.83327	120
chr9	53967766	53968105	SRR8861852-53_trimmed.fq.sort.sort.q10.rmdup.narrowPeak_peak_60698	43	.	2.768	6.40795	4.39301	99
chr9	54095074	54095288	SRR8861852-53_trimmed.fq.sort.sort.q10.rmdup.narrowPeak_peak_60699	48	.	2.86685	6.91681	4.87875	104
chr9	54153049	54153909	SRR8861852-53_trimmed.fq.sort.sort.q10.rmdup.narrowPeak_peak_60700	156	.	4.50645	17.9304	15.6119	449
chr9	54385492	54386170	SRR8861852-53_trimmed.fq.sort.sort.q10.rmdup.narrowPeak_peak_60701	98	.	3.75657	12.0909	9.88785	148
chr9	54560353	54560854	SRR8861852-53_trimmed.fq.sort.sort.q10.rmdup.narrowPeak_peak_60702	130	.	4.25085	15.369	13.0958	94
chr9	54566716	54566930	SRR8861852-53_trimmed.fq.sort.sort.q10.rmdup.narrowPeak_peak_60703	30	.	2.47143	4.97164	3.03557	73
chr9	54585875	54586340	SRR8861852-53_trimmed.fq.sort.sort.q10.rmdup.narrowPeak_peak_60704	605	.	7.30773	63.3799	60.5825	256
chr9	54586458	54587193	SRR8861852-53_trimmed.fq.sort.sort.q10.rmdup.narrowPeak_peak_60705	649	.	7.59009	67.7577	64.9214	235
chr9	54699020	54700205	SRR8861852-53_trimmed.fq.sort.sort.q10.rmdup.narrowPeak_peak_60706	281	.	5.83319	30.6626	28.1747	287
chr9	54733868	54735076	SRR8861852-53_trimmed.fq.sort.sort.q10.rmdup.narrowPeak_peak_60707	1044	.	7.9998	107.649	104.44	493
chr9	54736715	54737055	SRR8861852-53_trimmed.fq.sort.sort.q10.rmdup.narrowPeak_peak_60708	128	.	2.93655	15.0918	12.8246	174
chr9	54759593	54760042	SRR8861852-53_trimmed.fq.sort.sort.q10.rmdup.narrowPeak_peak_60709	46	.	2.73948	6.64403	4.62064	240
chr9	54764344	54764609	SRR8861852-53_trimmed.fq.sort.sort.q10.rmdup.narrowPeak_peak_60710	65	.	2.77774	8.64668	6.54246	87
chr9	54764822	54765240	SRR8861852-53_trimmed.fq.sort.sort.q10.rmdup.narrowPeak_peak_60711	198	.	4.40886	22.1873	19.8039	186
chr9	54781664	54782188	SRR8861852-53_trimmed.fq.sort.sort.q10.rmdup.narrowPeak_peak_60712	129	.	2.63476	15.2167	12.9473	305
chr9	54782544	54783131	SRR8861852-53_trimmed.fq.sort.sort.q10.rmdup.narrowPeak_peak_60713	135	.	2.63467	15.8293	13.5479	200
chr9	54783918	54785263	SRR8861852-53_trimmed.fq.sort.sort.q10.rmdup.narrowPeak_peak_60714	241	.	3.2109	26.5466	24.1069	468
chr9	54787915	54788181	SRR8861852-53_trimmed.fq.sort.sort.q10.rmdup.narrowPeak_peak_60715	73	.	2.34054	9.5213	7.39006	122
chr9	54800161	54801128	SRR8861852-53_trimmed.fq.sort.sort.q10.rmdup.narrowPeak_peak_60716	187	.	3.04407	21.1333	18.7648	778
chr9	54801578	54802111	SRR8861852-53_trimmed.fq.sort.sort.q10.rmdup.narrowPeak_peak_60717	255	.	3.40449	28.0378	25.5802	191
chr9	54803046	54803389	SRR8861852-53_trimmed.fq.sort.sort.q10.rmdup.narrowPeak_peak_60718	61	.	2.09226	8.21809	6.12994	112
chr9	54816499	54816913	SRR8861852-53_trimmed.fq.sort.sort.q10.rmdup.narrowPeak_peak_60719	117	.	3.70782	13.9459	11.7024	176
chr9	54817391	54817767	SRR8861852-53_trimmed.fq.sort.sort.q10.rmdup.narrowPeak_peak_60720	58	.	2.85565	7.9433	5.86721	181
chr9	54844771	54845008	SRR8861852-53_trimmed.fq.sort.sort.q10.rmdup.narrowPeak_peak_60721	48	.	2.86685	6.91681	4.87875	175
chr9	54863055	54864669	SRR8861852-53_trimmed.fq.sort.sort.q10.rmdup.narrowPeak_peak_60722	1841	.	8.07056	188.448	184.177	919
chr9	54950259	54951665	SRR8861852-53_trimmed.fq.sort.sort.q10.rmdup.narrowPeak_peak_60724	1358	.	8.41762	139.366	135.801	743
chr9	55048355	55048791	SRR8861852-53_trimmed.fq.sort.sort.q10.rmdup.narrowPeak_peak_60725	105	.	3.85543	12.7254	10.5076	198
chr9	55148931	55149445	SRR8861852-53_trimmed.fq.sort.sort.q10.rmdup.narrowPeak_peak_60726	139	.	3.92145	16.243	13.9536	184
chr9	55208356	55209650	SRR8861852-53_trimmed.fq.sort.sort.q10.rmdup.narrowPeak_peak_60728	1395	.	9.21677	143.188	139.574	772
chr9	55295826	55296076	SRR8861852-53_trimmed.fq.sort.sort.q10.rmdup.narrowPeak_peak_60729	48	.	2.86685	6.91681	4.87875	117
chr9	55398856	55399080	SRR8861852-53_trimmed.fq.sort.sort.q10.rmdup.narrowPeak_peak_60730	68	.	2.91715	8.92149	6.80955	80
chr9	55402654	55402989	SRR8861852-53_trimmed.fq.sort.sort.q10.rmdup.narrowPeak_peak_60731	91	.	3.19221	11.3491	9.16612	151
chr9	55407386	55407925	SRR8861852-53_trimmed.fq.sort.sort.q10.rmdup.narrowPeak_peak_60732	78	.	3.28247	10.0332	7.88622	157
chr9	55429686	55430283	SRR8861852-53_trimmed.fq.sort.sort.q10.rmdup.narrowPeak_peak_60733	72	.	3.06298	9.35233	7.22559	163
chr9	55449302	55450794	SRR8861852-53_trimmed.fq.sort.sort.q10.rmdup.narrowPeak_peak_60734	160	.	3.81217	18.3569	16.031	560
chr9	55511351	55512579	SRR8861852-53_trimmed.fq.sort.sort.q10.rmdup.narrowPeak_peak_60735	1843	.	11.0205	188.576	184.303	556
chr9	55540375	55540947	SRR8861852-53_trimmed.fq.sort.sort.q10.rmdup.narrowPeak_peak_60736	165	.	4.74514	18.8941	16.5594	381
chr9	55685985	55686199	SRR8861852-53_trimmed.fq.sort.sort.q10.rmdup.narrowPeak_peak_60737	39	.	2.66914	5.9138	3.92346	188
chr9	56041482	56042960	SRR8861852-53_trimmed.fq.sort.sort.q10.rmdup.narrowPeak_peak_60739	2189	.	10.0572	223.886	218.933	732
chr9	56066550	56066773	SRR8861852-53_trimmed.fq.sort.sort.q10.rmdup.narrowPeak_peak_60740	44	.	2.72265	6.41932	4.40395	80
chr9	56075073	56075290	SRR8861852-53_trimmed.fq.sort.sort.q10.rmdup.narrowPeak_peak_60741	47	.	2.51038	6.80977	4.78052	153
chr9	56075534	56076600	SRR8861852-53_trimmed.fq.sort.sort.q10.rmdup.narrowPeak_peak_60742	258	.	4.93143	28.3375	25.876	427
chr9	56089657	56090750	SRR8861852-53_trimmed.fq.sort.sort.q10.rmdup.narrowPeak_peak_60743	521	.	6.67788	54.9172	52.1951	423
chr9	56112988	56113660	SRR8861852-53_trimmed.fq.sort.sort.q10.rmdup.narrowPeak_peak_60744	57	.	2.98035	7.86956	5.79579	607
chr9	56118713	56119020	SRR8861852-53_trimmed.fq.sort.sort.q10.rmdup.narrowPeak_peak_60745	107	.	3.71899	12.9727	10.7498	112
chr9	56132526	56132740	SRR8861852-53_trimmed.fq.sort.sort.q10.rmdup.narrowPeak_peak_60746	31	.	2.33754	5.04014	3.10097	21
chr9	56148203	56148566	SRR8861852-53_trimmed.fq.sort.sort.q10.rmdup.narrowPeak_peak_60747	108	.	3.80341	13.054	10.8294	172
chr9	56152592	56153093	SRR8861852-53_trimmed.fq.sort.sort.q10.rmdup.narrowPeak_peak_60748	33	.	2.51684	5.26018	3.31133	117
chr9	56160016	56161305	SRR8861852-53_trimmed.fq.sort.sort.q10.rmdup.narrowPeak_peak_60749	1815	.	9.03386	185.727	181.503	745
chr9	56165759	56166254	SRR8861852-53_trimmed.fq.sort.sort.q10.rmdup.narrowPeak_peak_60750	145	.	3.6838	16.8699	14.5691	161
chr9	56166346	56166596	SRR8861852-53_trimmed.fq.sort.sort.q10.rmdup.narrowPeak_peak_60751	60	.	2.93823	8.08653	6.00224	190
chr9	56235357	56235758	SRR8861852-53_trimmed.fq.sort.sort.q10.rmdup.narrowPeak_peak_60752	41	.	2.65855	6.19483	4.19374	208
chr9	56324615	56325116	SRR8861852-53_trimmed.fq.sort.sort.q10.rmdup.narrowPeak_peak_60754	844	.	11.6888	87.4567	84.4419	264
chr9	56368839	56369282	SRR8861852-53_trimmed.fq.sort.sort.q10.rmdup.narrowPeak_peak_60755	165	.	4.74514	18.8941	16.5594	234
chr9	56417257	56418162	SRR8861852-53_trimmed.fq.sort.sort.q10.rmdup.narrowPeak_peak_60756	681	.	4.60767	70.9692	68.1041	707
chr9	56418469	56419600	SRR8861852-53_trimmed.fq.sort.sort.q10.rmdup.narrowPeak_peak_60757	1860	.	7.88062	190.383	186.079	454
chr9	56463676	56463927	SRR8861852-53_trimmed.fq.sort.sort.q10.rmdup.narrowPeak_peak_60758	35	.	2.5606	5.55151	3.58251	89
chr9	56470128	56470715	SRR8861852-53_trimmed.fq.sort.sort.q10.rmdup.narrowPeak_peak_60759	73	.	3.09502	9.48536	7.35517	397
chr9	56495923	56496262	SRR8861852-53_trimmed.fq.sort.sort.q10.rmdup.narrowPeak_peak_60760	36	.	2.41946	5.60638	3.63514	182
chr9	56505674	56507561	SRR8861852-53_trimmed.fq.sort.sort.q10.rmdup.narrowPeak_peak_60761	1195	.	6.53267	122.956	119.584	798
chr9	56516303	56516665	SRR8861852-53_trimmed.fq.sort.sort.q10.rmdup.narrowPeak_peak_60762	56	.	2.88921	7.71602	5.64717	235
chr9	56516935	56517399	SRR8861852-53_trimmed.fq.sort.sort.q10.rmdup.narrowPeak_peak_60763	118	.	3.87406	14.1387	11.8902	166
chr9	56519255	56519571	SRR8861852-53_trimmed.fq.sort.sort.q10.rmdup.narrowPeak_peak_60764	49	.	2.77653	6.94597	4.90686	191
chr9	56533975	56534209	SRR8861852-53_trimmed.fq.sort.sort.q10.rmdup.narrowPeak_peak_60765	39	.	2.66914	5.9138	3.92346	165
chr9	56539504	56539985	SRR8861852-53_trimmed.fq.sort.sort.q10.rmdup.narrowPeak_peak_60766	43	.	2.768	6.40795	4.39301	94
chr9	56540378	56540714	SRR8861852-53_trimmed.fq.sort.sort.q10.rmdup.narrowPeak_peak_60767	53	.	2.96571	7.43993	5.37986	169
chr9	56553865	56554098	SRR8861852-53_trimmed.fq.sort.sort.q10.rmdup.narrowPeak_peak_60768	57	.	2.96852	7.82642	5.75402	174
chr9	56556647	56557001	SRR8861852-53_trimmed.fq.sort.sort.q10.rmdup.narrowPeak_peak_60769	43	.	2.70633	6.36239	4.35491	155
chr9	56589580	56589844	SRR8861852-53_trimmed.fq.sort.sort.q10.rmdup.narrowPeak_peak_60770	39	.	2.66914	5.9138	3.92346	163
chr9	56624555	56625086	SRR8861852-53_trimmed.fq.sort.sort.q10.rmdup.narrowPeak_peak_60771	69	.	3.26228	9.09065	6.97096	313
chr9	56625232	56625462	SRR8861852-53_trimmed.fq.sort.sort.q10.rmdup.narrowPeak_peak_60772	43	.	2.768	6.40795	4.39301	143
chr9	56635233	56635496	SRR8861852-53_trimmed.fq.sort.sort.q10.rmdup.narrowPeak_peak_60773	58	.	3.06457	7.97688	5.89593	148
chr9	56656402	56657452	SRR8861852-53_trimmed.fq.sort.sort.q10.rmdup.narrowPeak_peak_60774	121	.	3.86737	14.3788	12.1259	157
chr9	56686219	56686675	SRR8861852-53_trimmed.fq.sort.sort.q10.rmdup.narrowPeak_peak_60775	92	.	3.65771	11.4675	9.27989	326
chr9	56687031	56687348	SRR8861852-53_trimmed.fq.sort.sort.q10.rmdup.narrowPeak_peak_60776	81	.	3.46	10.2551	8.10017	157
chr9	56811165	56811520	SRR8861852-53_trimmed.fq.sort.sort.q10.rmdup.narrowPeak_peak_60777	130	.	4.25085	15.369	13.0958	161
chr9	56842197	56842416	SRR8861852-53_trimmed.fq.sort.sort.q10.rmdup.narrowPeak_peak_60778	48	.	2.86685	6.91681	4.87875	56
chr9	56842563	56842777	SRR8861852-53_trimmed.fq.sort.sort.q10.rmdup.narrowPeak_peak_60779	64	.	3.16343	8.52725	6.42641	127
chr9	56851400	56852655	SRR8861852-53_trimmed.fq.sort.sort.q10.rmdup.narrowPeak_peak_60780	174	.	4.37063	19.83	17.4809	213
chr9	56864374	56866040	SRR8861852-53_trimmed.fq.sort.sort.q10.rmdup.narrowPeak_peak_60781	287	.	3.07301	31.2302	28.736	891
chr9	56866918	56868356	SRR8861852-53_trimmed.fq.sort.sort.q10.rmdup.narrowPeak_peak_60782	91	.	2.06209	11.3069	9.12492	1238
chr9	56873813	56874174	SRR8861852-53_trimmed.fq.sort.sort.q10.rmdup.narrowPeak_peak_60783	100	.	2.63481	12.2983	10.0909	164
chr9	56879750	56881629	SRR8861852-53_trimmed.fq.sort.sort.q10.rmdup.narrowPeak_peak_60784	415	.	3.42319	44.2216	41.5963	1592
chr9	56881850	56882928	SRR8861852-53_trimmed.fq.sort.sort.q10.rmdup.narrowPeak_peak_60785	206	.	2.63745	23.0599	20.6647	460
chr9	56891624	56891947	SRR8861852-53_trimmed.fq.sort.sort.q10.rmdup.narrowPeak_peak_60786	68	.	3.02411	8.99648	6.88237	148
chr9	56926977	56928941	SRR8861852-53_trimmed.fq.sort.sort.q10.rmdup.narrowPeak_peak_60787	1185	.	5.27317	121.881	118.521	838
chr9	56937437	56938533	SRR8861852-53_trimmed.fq.sort.sort.q10.rmdup.narrowPeak_peak_60788	1422	.	9.54038	145.945	142.295	422
chr9	56938624	56938884	SRR8861852-53_trimmed.fq.sort.sort.q10.rmdup.narrowPeak_peak_60789	40	.	2.04584	6.08783	4.09082	180
chr9	56949962	56951504	SRR8861852-53_trimmed.fq.sort.sort.q10.rmdup.narrowPeak_peak_60790	1937	.	9.6451	198.22	193.777	624
chr9	56957032	56957246	SRR8861852-53_trimmed.fq.sort.sort.q10.rmdup.narrowPeak_peak_60791	48	.	2.86685	6.91681	4.87875	109
chr9	56957396	56957631	SRR8861852-53_trimmed.fq.sort.sort.q10.rmdup.narrowPeak_peak_60792	22	.	2.27371	4.09461	2.22077	49
chr9	56994448	56996622	SRR8861852-53_trimmed.fq.sort.sort.q10.rmdup.narrowPeak_peak_60793	1542	.	6.58825	158.086	154.273	795
chr9	57071579	57071877	SRR8861852-53_trimmed.fq.sort.sort.q10.rmdup.narrowPeak_peak_60794	56	.	1.68418	7.72623	5.65707	229
chr9	57072017	57073515	SRR8861852-53_trimmed.fq.sort.sort.q10.rmdup.narrowPeak_peak_60795	538	.	3.21231	56.6333	53.8959	1271
chr9	57073791	57074413	SRR8861852-53_trimmed.fq.sort.sort.q10.rmdup.narrowPeak_peak_60796	739	.	3.67447	76.902	73.9842	236
chr9	57076471	57076957	SRR8861852-53_trimmed.fq.sort.sort.q10.rmdup.narrowPeak_peak_60797	624	.	3.47067	65.2233	62.4096	163
chr9	57130393	57131716	SRR8861852-53_trimmed.fq.sort.sort.q10.rmdup.narrowPeak_peak_60798	1804	.	10.5987	184.678	180.472	625
chr9	57147352	57148899	SRR8861852-53_trimmed.fq.sort.sort.q10.rmdup.narrowPeak_peak_60799	1016	.	7.12265	104.868	101.686	414
chr9	57157757	57158818	SRR8861852-53_trimmed.fq.sort.sort.q10.rmdup.narrowPeak_peak_60800	681	.	8.61722	71.0158	68.1503	378
chr9	57212040	57212632	SRR8861852-53_trimmed.fq.sort.sort.q10.rmdup.narrowPeak_peak_60801	130	.	4.25085	15.369	13.0958	154
chr9	57212895	57213373	SRR8861852-53_trimmed.fq.sort.sort.q10.rmdup.narrowPeak_peak_60802	144	.	4.44857	16.7509	14.4522	264
chr9	57230410	57231052	SRR8861852-53_trimmed.fq.sort.sort.q10.rmdup.narrowPeak_peak_60803	53	.	2.96571	7.43993	5.37986	382
chr9	57261676	57262607	SRR8861852-53_trimmed.fq.sort.sort.q10.rmdup.narrowPeak_peak_60804	680	.	7.19927	70.8834	68.019	742
chr9	57439272	57440206	SRR8861852-53_trimmed.fq.sort.sort.q10.rmdup.narrowPeak_peak_60808	1352	.	10.1879	138.769	135.211	682
chr9	57467507	57468005	SRR8861852-53_trimmed.fq.sort.sort.q10.rmdup.narrowPeak_peak_60809	241	.	5.73371	26.5898	24.1493	320
chr9	57520638	57522057	SRR8861852-53_trimmed.fq.sort.sort.q10.rmdup.narrowPeak_peak_60810	1141	.	7.98704	117.464	114.152	873
chr9	57536913	57538253	SRR8861852-53_trimmed.fq.sort.sort.q10.rmdup.narrowPeak_peak_60811	1071	.	6.98268	110.34	107.103	807
chr9	57552058	57552884	SRR8861852-53_trimmed.fq.sort.sort.q10.rmdup.narrowPeak_peak_60812	887	.	8.81433	91.7784	88.7231	560
chr9	57560560	57561693	SRR8861852-53_trimmed.fq.sort.sort.q10.rmdup.narrowPeak_peak_60813	1316	.	8.62422	135.137	131.624	529
chr9	57565583	57566908	SRR8861852-53_trimmed.fq.sort.sort.q10.rmdup.narrowPeak_peak_60814	225	.	3.6318	25.0027	22.5819	901
chr9	57588874	57590001	SRR8861852-53_trimmed.fq.sort.sort.q10.rmdup.narrowPeak_peak_60815	735	.	7.41787	76.4961	73.5819	814
chr9	57637584	57639200	SRR8861852-53_trimmed.fq.sort.sort.q10.rmdup.narrowPeak_peak_60816	199	.	2.84121	22.3738	19.9879	1177
chr9	57639452	57639928	SRR8861852-53_trimmed.fq.sort.sort.q10.rmdup.narrowPeak_peak_60817	97	.	2.19957	11.9081	9.71078	129
chr9	57644470	57645953	SRR8861852-53_trimmed.fq.sort.sort.q10.rmdup.narrowPeak_peak_60818	1407	.	7.66445	144.393	140.764	1036
chr9	57650692	57651550	SRR8861852-53_trimmed.fq.sort.sort.q10.rmdup.narrowPeak_peak_60819	51	.	2.84748	7.20405	5.1563	380
chr9	57655910	57656380	SRR8861852-53_trimmed.fq.sort.sort.q10.rmdup.narrowPeak_peak_60820	207	.	5.09378	23.1238	20.7278	170
chr9	57708133	57709301	SRR8861852-53_trimmed.fq.sort.sort.q10.rmdup.narrowPeak_peak_60821	2173	.	13.6059	222.236	217.317	544
chr9	57764280	57765994	SRR8861852-53_trimmed.fq.sort.sort.q10.rmdup.narrowPeak_peak_60822	1535	.	6.41808	157.368	153.564	1094
chr9	57807081	57807429	SRR8861852-53_trimmed.fq.sort.sort.q10.rmdup.narrowPeak_peak_60823	28	.	2.39523	4.72684	2.81106	178
chr9	57814947	57815703	SRR8861852-53_trimmed.fq.sort.sort.q10.rmdup.narrowPeak_peak_60824	53	.	2.76441	7.407	5.35241	280
chr9	57831235	57831517	SRR8861852-53_trimmed.fq.sort.sort.q10.rmdup.narrowPeak_peak_60825	43	.	2.768	6.40795	4.39301	128
chr9	57831654	57832079	SRR8861852-53_trimmed.fq.sort.sort.q10.rmdup.narrowPeak_peak_60826	69	.	3.1348	9.03771	6.92248	271
chr9	57836214	57836812	SRR8861852-53_trimmed.fq.sort.sort.q10.rmdup.narrowPeak_peak_60827	486	.	7.8351	51.3311	48.6411	448
chr9	57837097	57837601	SRR8861852-53_trimmed.fq.sort.sort.q10.rmdup.narrowPeak_peak_60828	157	.	4.53378	18.0423	15.7221	304
chr9	57910219	57911493	SRR8861852-53_trimmed.fq.sort.sort.q10.rmdup.narrowPeak_peak_60829	1468	.	10.5294	150.537	146.826	466
chr9	57940167	57940680	SRR8861852-53_trimmed.fq.sort.sort.q10.rmdup.narrowPeak_peak_60830	130	.	4.25085	15.369	13.0958	175
chr9	57951888	57952244	SRR8861852-53_trimmed.fq.sort.sort.q10.rmdup.narrowPeak_peak_60831	47	.	2.6956	6.80992	4.78063	289
chr9	57971894	57973577	SRR8861852-53_trimmed.fq.sort.sort.q10.rmdup.narrowPeak_peak_60832	352	.	4.63508	37.7629	35.2003	745
chr9	58008373	58009118	SRR8861852-53_trimmed.fq.sort.sort.q10.rmdup.narrowPeak_peak_60833	220	.	5.31935	24.4621	22.0483	456
chr9	58041009	58042573	SRR8861852-53_trimmed.fq.sort.sort.q10.rmdup.narrowPeak_peak_60834	409	.	4.73606	43.613	40.9935	445
chr9	58053685	58053949	SRR8861852-53_trimmed.fq.sort.sort.q10.rmdup.narrowPeak_peak_60835	53	.	2.96571	7.43993	5.37986	147
chr9	58066535	58066831	SRR8861852-53_trimmed.fq.sort.sort.q10.rmdup.narrowPeak_peak_60836	30	.	2.47143	4.97164	3.03557	138
chr9	58067240	58067776	SRR8861852-53_trimmed.fq.sort.sort.q10.rmdup.narrowPeak_peak_60837	39	.	2.66914	5.9138	3.92346	137
chr9	58085702	58086036	SRR8861852-53_trimmed.fq.sort.sort.q10.rmdup.narrowPeak_peak_60838	26	.	2.26218	4.5281	2.62181	148
chr9	58091422	58091686	SRR8861852-53_trimmed.fq.sort.sort.q10.rmdup.narrowPeak_peak_60839	103	.	3.22389	12.5581	10.3451	143
chr9	58091914	58092441	SRR8861852-53_trimmed.fq.sort.sort.q10.rmdup.narrowPeak_peak_60840	82	.	2.9966	10.4097	8.25099	298
chr9	58092512	58092766	SRR8861852-53_trimmed.fq.sort.sort.q10.rmdup.narrowPeak_peak_60841	56	.	2.63842	7.68147	5.61369	176
chr9	58113120	58114061	SRR8861852-53_trimmed.fq.sort.sort.q10.rmdup.narrowPeak_peak_60842	740	.	5.35066	76.9354	74.0173	614
chr9	58114175	58114792	SRR8861852-53_trimmed.fq.sort.sort.q10.rmdup.narrowPeak_peak_60843	208	.	3.04382	23.2605	20.8626	256
chr9	58128439	58130312	SRR8861852-53_trimmed.fq.sort.sort.q10.rmdup.narrowPeak_peak_60844	397	.	3.52596	42.3965	39.7884	1049
chr9	58134217	58134472	SRR8861852-53_trimmed.fq.sort.sort.q10.rmdup.narrowPeak_peak_60845	137	.	2.46587	16.0292	13.7444	147
chr9	58135293	58136309	SRR8861852-53_trimmed.fq.sort.sort.q10.rmdup.narrowPeak_peak_60846	75	.	2.21432	9.66674	7.52902	157
chr9	58142969	58143258	SRR8861852-53_trimmed.fq.sort.sort.q10.rmdup.narrowPeak_peak_60847	35	.	2.25584	5.55075	3.58184	53
chr9	58144163	58144404	SRR8861852-53_trimmed.fq.sort.sort.q10.rmdup.narrowPeak_peak_60848	55	.	2.56571	7.64553	5.57889	119
chr9	58157684	58159882	SRR8861852-53_trimmed.fq.sort.sort.q10.rmdup.narrowPeak_peak_60849	929	.	3.73487	96.0587	92.9625	624
chr9	58160005	58160330	SRR8861852-53_trimmed.fq.sort.sort.q10.rmdup.narrowPeak_peak_60850	125	.	1.92413	14.7804	12.5188	128
chr9	58167869	58168679	SRR8861852-53_trimmed.fq.sort.sort.q10.rmdup.narrowPeak_peak_60851	380	.	5.9424	40.6866	38.095	606
chr9	58168779	58169003	SRR8861852-53_trimmed.fq.sort.sort.q10.rmdup.narrowPeak_peak_60852	71	.	2.84719	9.32019	7.19433	52
chr9	58175239	58176177	SRR8861852-53_trimmed.fq.sort.sort.q10.rmdup.narrowPeak_peak_60853	148	.	3.93213	17.1133	14.8086	619
chr9	58176432	58176907	SRR8861852-53_trimmed.fq.sort.sort.q10.rmdup.narrowPeak_peak_60854	59	.	2.76275	8.07302	5.98915	104
chr9	58203687	58204774	SRR8861852-53_trimmed.fq.sort.sort.q10.rmdup.narrowPeak_peak_60855	151	.	3.66041	17.4925	15.1809	951
chr9	58231849	58233168	SRR8861852-53_trimmed.fq.sort.sort.q10.rmdup.narrowPeak_peak_60856	191	.	4.33888	21.5097	19.1359	502
chr9	58241234	58242652	SRR8861852-53_trimmed.fq.sort.sort.q10.rmdup.narrowPeak_peak_60857	160	.	3.96397	18.3738	16.0477	1017
chr9	58247224	58247579	SRR8861852-53_trimmed.fq.sort.sort.q10.rmdup.narrowPeak_peak_60858	196	.	3.11168	22.0057	19.6248	153
chr9	58249227	58250359	SRR8861852-53_trimmed.fq.sort.sort.q10.rmdup.narrowPeak_peak_60859	1095	.	6.44816	112.781	109.519	324
chr9	58253173	58253762	SRR8861852-53_trimmed.fq.sort.sort.q10.rmdup.narrowPeak_peak_60860	465	.	4.30984	49.1912	46.5206	243
chr9	58266273	58267257	SRR8861852-53_trimmed.fq.sort.sort.q10.rmdup.narrowPeak_peak_60861	164	.	4.47353	18.7415	16.4098	733
chr9	58274437	58274968	SRR8861852-53_trimmed.fq.sort.sort.q10.rmdup.narrowPeak_peak_60862	40	.	2.322	6.08981	4.09274	326
chr9	58275219	58276078	SRR8861852-53_trimmed.fq.sort.sort.q10.rmdup.narrowPeak_peak_60863	329	.	5.17448	35.5209	32.9811	487
chr9	58283321	58283627	SRR8861852-53_trimmed.fq.sort.sort.q10.rmdup.narrowPeak_peak_60864	53	.	2.96571	7.43993	5.37986	105
chr9	58295753	58296570	SRR8861852-53_trimmed.fq.sort.sort.q10.rmdup.narrowPeak_peak_60865	111	.	3.26419	13.412	11.179	453
chr9	58305556	58306466	SRR8861852-53_trimmed.fq.sort.sort.q10.rmdup.narrowPeak_peak_60866	194	.	3.53573	21.7926	19.415	548
chr9	58312197	58313248	SRR8861852-53_trimmed.fq.sort.sort.q10.rmdup.narrowPeak_peak_60867	882	.	5.10932	91.282	88.2313	807
chr9	58314854	58315889	SRR8861852-53_trimmed.fq.sort.sort.q10.rmdup.narrowPeak_peak_60868	483	.	3.99739	51.0441	48.3568	449
chr9	58373479	58373869	SRR8861852-53_trimmed.fq.sort.sort.q10.rmdup.narrowPeak_peak_60869	82	.	3.36553	10.3578	8.20037	190
chr9	58439019	58439331	SRR8861852-53_trimmed.fq.sort.sort.q10.rmdup.narrowPeak_peak_60870	36	.	2.255	5.66265	3.68915	117
chr9	58442131	58442869	SRR8861852-53_trimmed.fq.sort.sort.q10.rmdup.narrowPeak_peak_60871	72	.	2.75324	9.36675	7.2397	466
chr9	58457410	58458324	SRR8861852-53_trimmed.fq.sort.sort.q10.rmdup.narrowPeak_peak_60872	67	.	3.03255	8.83665	6.72703	155
chr9	58473930	58474183	SRR8861852-53_trimmed.fq.sort.sort.q10.rmdup.narrowPeak_peak_60873	64	.	3.16343	8.52725	6.42641	117
chr9	58487725	58489389	SRR8861852-53_trimmed.fq.sort.sort.q10.rmdup.narrowPeak_peak_60874	546	.	6.21575	57.3447	54.6009	871
chr9	58517604	58518444	SRR8861852-53_trimmed.fq.sort.sort.q10.rmdup.narrowPeak_peak_60875	313	.	5.27165	33.9195	31.3964	203
chr9	58518548	58518817	SRR8861852-53_trimmed.fq.sort.sort.q10.rmdup.narrowPeak_peak_60876	79	.	2.90192	10.1259	7.97648	148
chr9	58530701	58530987	SRR8861852-53_trimmed.fq.sort.sort.q10.rmdup.narrowPeak_peak_60877	24	.	2.18167	4.3542	2.46719	95
chr9	58541486	58542463	SRR8861852-53_trimmed.fq.sort.sort.q10.rmdup.narrowPeak_peak_60878	144	.	3.57287	16.7416	14.4438	770
chr9	58554130	58555735	SRR8861852-53_trimmed.fq.sort.sort.q10.rmdup.narrowPeak_peak_60879	1644	.	7.64374	168.409	164.447	678
chr9	58581436	58582111	SRR8861852-53_trimmed.fq.sort.sort.q10.rmdup.narrowPeak_peak_60880	973	.	6.59749	100.467	97.3284	437
chr9	58582433	58583530	SRR8861852-53_trimmed.fq.sort.sort.q10.rmdup.narrowPeak_peak_60881	990	.	6.62875	102.215	99.059	331
chr9	58658513	58658762	SRR8861852-53_trimmed.fq.sort.sort.q10.rmdup.narrowPeak_peak_60882	57	.	2.75433	7.86904	5.79531	131
chr9	58666128	58666503	SRR8861852-53_trimmed.fq.sort.sort.q10.rmdup.narrowPeak_peak_60883	31	.	2.35378	5.09973	3.15797	98
chr9	58674683	58675068	SRR8861852-53_trimmed.fq.sort.sort.q10.rmdup.narrowPeak_peak_60884	75	.	3.13325	9.64326	7.50873	136
chr9	58675300	58675554	SRR8861852-53_trimmed.fq.sort.sort.q10.rmdup.narrowPeak_peak_60885	44	.	2.64957	6.4774	4.45992	172
chr9	58687846	58688415	SRR8861852-53_trimmed.fq.sort.sort.q10.rmdup.narrowPeak_peak_60886	65	.	3.15524	8.70417	6.59829	206
chr9	58739838	58740224	SRR8861852-53_trimmed.fq.sort.sort.q10.rmdup.narrowPeak_peak_60887	26	.	2.37257	4.5247	2.61861	92
chr9	58805997	58806513	SRR8861852-53_trimmed.fq.sort.sort.q10.rmdup.narrowPeak_peak_60888	105	.	3.85543	12.7254	10.5076	252
chr9	58822175	58823180	SRR8861852-53_trimmed.fq.sort.sort.q10.rmdup.narrowPeak_peak_60889	257	.	5.93142	28.2218	25.7617	828
chr9	58849254	58849771	SRR8861852-53_trimmed.fq.sort.sort.q10.rmdup.narrowPeak_peak_60890	98	.	3.75657	12.0909	9.88785	320
chr9	58854389	58854613	SRR8861852-53_trimmed.fq.sort.sort.q10.rmdup.narrowPeak_peak_60891	28	.	2.41006	4.77465	2.85659	200
chr9	58932936	58933240	SRR8861852-53_trimmed.fq.sort.sort.q10.rmdup.narrowPeak_peak_60892	91	.	3.49977	11.3476	9.16461	150
chr9	58934219	58934494	SRR8861852-53_trimmed.fq.sort.sort.q10.rmdup.narrowPeak_peak_60893	36	.	2.54689	5.65212	3.67908	113
chr9	58934710	58935008	SRR8861852-53_trimmed.fq.sort.sort.q10.rmdup.narrowPeak_peak_60894	65	.	3.09265	8.67539	6.57038	110
chr9	59017270	59017862	SRR8861852-53_trimmed.fq.sort.sort.q10.rmdup.narrowPeak_peak_60895	43	.	2.768	6.40795	4.39301	432
chr9	59035331	59036449	SRR8861852-53_trimmed.fq.sort.sort.q10.rmdup.narrowPeak_peak_60896	807	.	4.46732	83.7664	80.786	514
chr9	59036592	59037654	SRR8861852-53_trimmed.fq.sort.sort.q10.rmdup.narrowPeak_peak_60897	1717	.	6.59708	175.864	171.793	488
chr9	59066532	59067267	SRR8861852-53_trimmed.fq.sort.sort.q10.rmdup.narrowPeak_peak_60898	173	.	4.05628	19.705	17.3577	246
chr9	59071339	59071817	SRR8861852-53_trimmed.fq.sort.sort.q10.rmdup.narrowPeak_peak_60899	71	.	2.77148	9.29228	7.16718	304
chr9	59072142	59072921	SRR8861852-53_trimmed.fq.sort.sort.q10.rmdup.narrowPeak_peak_60900	121	.	3.60158	14.452	12.1976	169
chr9	59086717	59087759	SRR8861852-53_trimmed.fq.sort.sort.q10.rmdup.narrowPeak_peak_60901	98	.	3.75628	12.0898	9.88785	678
chr9	59093186	59093470	SRR8861852-53_trimmed.fq.sort.sort.q10.rmdup.narrowPeak_peak_60902	55	.	2.6673	7.65395	5.58706	128
chr9	59094047	59094402	SRR8861852-53_trimmed.fq.sort.sort.q10.rmdup.narrowPeak_peak_60903	34	.	2.27382	5.39527	3.44047	144
chr9	59097495	59098221	SRR8861852-53_trimmed.fq.sort.sort.q10.rmdup.narrowPeak_peak_60904	80	.	2.9545	10.2037	8.0524	274
chr9	59133670	59135030	SRR8861852-53_trimmed.fq.sort.sort.q10.rmdup.narrowPeak_peak_60905	301	.	5.01481	32.6995	30.1893	692
chr9	59152869	59154181	SRR8861852-53_trimmed.fq.sort.sort.q10.rmdup.narrowPeak_peak_60906	98	.	3.0881	12.0479	9.84749	875
chr9	59154299	59154549	SRR8861852-53_trimmed.fq.sort.sort.q10.rmdup.narrowPeak_peak_60907	41	.	2.31352	6.17226	4.17211	197
chr9	59182434	59182699	SRR8861852-53_trimmed.fq.sort.sort.q10.rmdup.narrowPeak_peak_60908	43	.	2.768	6.40795	4.39301	96
chr9	59182979	59183279	SRR8861852-53_trimmed.fq.sort.sort.q10.rmdup.narrowPeak_peak_60909	48	.	2.86685	6.91681	4.87875	113
chr9	59198301	59198547	SRR8861852-53_trimmed.fq.sort.sort.q10.rmdup.narrowPeak_peak_60910	47	.	2.49949	6.76164	4.73403	89
chr9	59199433	59199949	SRR8861852-53_trimmed.fq.sort.sort.q10.rmdup.narrowPeak_peak_60911	106	.	3.27817	12.8373	10.6172	206
chr9	59200062	59200757	SRR8861852-53_trimmed.fq.sort.sort.q10.rmdup.narrowPeak_peak_60912	234	.	4.66804	25.8422	23.4109	209
chr9	59245823	59246353	SRR8861852-53_trimmed.fq.sort.sort.q10.rmdup.narrowPeak_peak_60913	155	.	4.56861	17.8619	15.5444	368
chr9	59246837	59247218	SRR8861852-53_trimmed.fq.sort.sort.q10.rmdup.narrowPeak_peak_60914	64	.	3.16343	8.52725	6.42641	235
chr9	59259779	59260893	SRR8861852-53_trimmed.fq.sort.sort.q10.rmdup.narrowPeak_peak_60915	135	.	3.7865	15.8616	13.5796	242
chr9	59282020	59282307	SRR8861852-53_trimmed.fq.sort.sort.q10.rmdup.narrowPeak_peak_60916	52	.	2.68677	7.25835	5.20878	202
chr9	59288402	59288785	SRR8861852-53_trimmed.fq.sort.sort.q10.rmdup.narrowPeak_peak_60917	350	.	3.00577	37.6193	35.0582	220
chr9	59288919	59290064	SRR8861852-53_trimmed.fq.sort.sort.q10.rmdup.narrowPeak_peak_60918	573	.	3.69925	60.1606	57.3916	632
chr9	59290768	59291420	SRR8861852-53_trimmed.fq.sort.sort.q10.rmdup.narrowPeak_peak_60919	1059	.	4.92438	109.22	105.994	354
chr9	59291594	59292174	SRR8861852-53_trimmed.fq.sort.sort.q10.rmdup.narrowPeak_peak_60920	395	.	3.16617	42.205	39.5988	211
chr9	59311357	59311615	SRR8861852-53_trimmed.fq.sort.sort.q10.rmdup.narrowPeak_peak_60921	59	.	2.82384	7.98981	5.90837	184
chr9	59352745	59353880	SRR8861852-53_trimmed.fq.sort.sort.q10.rmdup.narrowPeak_peak_60922	784	.	8.77294	81.4169	78.4583	851
chr9	59401974	59402335	SRR8861852-53_trimmed.fq.sort.sort.q10.rmdup.narrowPeak_peak_60923	64	.	3.16343	8.52725	6.42641	193
chr9	59402882	59403224	SRR8861852-53_trimmed.fq.sort.sort.q10.rmdup.narrowPeak_peak_60924	75	.	3.36114	9.6667	7.52898	192
chr9	59485269	59486457	SRR8861852-53_trimmed.fq.sort.sort.q10.rmdup.narrowPeak_peak_60925	1178	.	6.50687	121.217	117.865	988
chr9	59486537	59487295	SRR8861852-53_trimmed.fq.sort.sort.q10.rmdup.narrowPeak_peak_60926	1240	.	6.67652	127.436	124.015	398
chr9	59539283	59540366	SRR8861852-53_trimmed.fq.sort.sort.q10.rmdup.narrowPeak_peak_60927	423	.	6.60579	44.9333	42.3014	587
chr9	59547049	59547292	SRR8861852-53_trimmed.fq.sort.sort.q10.rmdup.narrowPeak_peak_60928	48	.	2.86685	6.91681	4.87875	163
chr9	59585051	59585411	SRR8861852-53_trimmed.fq.sort.sort.q10.rmdup.narrowPeak_peak_60929	105	.	3.85543	12.7254	10.5076	148
chr9	59616559	59617187	SRR8861852-53_trimmed.fq.sort.sort.q10.rmdup.narrowPeak_peak_60930	554	.	5.63474	58.1722	55.421	373
chr9	59617359	59618188	SRR8861852-53_trimmed.fq.sort.sort.q10.rmdup.narrowPeak_peak_60931	1468	.	9.8207	150.565	146.853	304
chr9	59655885	59658484	SRR8861852-53_trimmed.fq.sort.sort.q10.rmdup.narrowPeak_peak_60932	1431	.	5.97374	146.828	143.166	872
chr9	59695061	59695388	SRR8861852-53_trimmed.fq.sort.sort.q10.rmdup.narrowPeak_peak_60933	39	.	2.66914	5.9138	3.92346	144
chr9	59723288	59724589	SRR8861852-53_trimmed.fq.sort.sort.q10.rmdup.narrowPeak_peak_60934	309	.	5.13956	33.4795	30.961	269
chr9	59733088	59733346	SRR8861852-53_trimmed.fq.sort.sort.q10.rmdup.narrowPeak_peak_60935	22	.	2.27371	4.09461	2.22077	78
chr9	59749917	59750775	SRR8861852-53_trimmed.fq.sort.sort.q10.rmdup.narrowPeak_peak_60936	1351	.	7.51023	138.709	135.153	601
chr9	59750903	59751815	SRR8861852-53_trimmed.fq.sort.sort.q10.rmdup.narrowPeak_peak_60937	1419	.	7.71055	145.549	141.904	260
chr9	59941694	59942414	SRR8861852-53_trimmed.fq.sort.sort.q10.rmdup.narrowPeak_peak_60938	226	.	4.42853	25.0999	22.6779	334
chr9	59955611	59956517	SRR8861852-53_trimmed.fq.sort.sort.q10.rmdup.narrowPeak_peak_60939	164	.	3.70988	18.7948	16.4622	654
chr9	59959998	59960380	SRR8861852-53_trimmed.fq.sort.sort.q10.rmdup.narrowPeak_peak_60940	43	.	2.33141	6.38058	4.37243	187
chr9	59964338	59964853	SRR8861852-53_trimmed.fq.sort.sort.q10.rmdup.narrowPeak_peak_60941	57	.	2.82604	7.82447	5.75216	80
chr9	59991613	59991895	SRR8861852-53_trimmed.fq.sort.sort.q10.rmdup.narrowPeak_peak_60942	34	.	2.57028	5.43486	3.47073	105
chr9	60001257	60001561	SRR8861852-53_trimmed.fq.sort.sort.q10.rmdup.narrowPeak_peak_60943	82	.	3.33322	10.4541	8.29435	174
chr9	60001961	60002273	SRR8861852-53_trimmed.fq.sort.sort.q10.rmdup.narrowPeak_peak_60944	60	.	2.99005	8.0953	6.01076	120
chr9	60002680	60003047	SRR8861852-53_trimmed.fq.sort.sort.q10.rmdup.narrowPeak_peak_60945	54	.	2.87713	7.49065	5.42893	177
chr9	60009177	60009627	SRR8861852-53_trimmed.fq.sort.sort.q10.rmdup.narrowPeak_peak_60946	53	.	2.96571	7.43993	5.37986	301
chr9	60021582	60022273	SRR8861852-53_trimmed.fq.sort.sort.q10.rmdup.narrowPeak_peak_60947	226	.	4.53221	25.0732	22.6514	490
chr9	60022457	60023190	SRR8861852-53_trimmed.fq.sort.sort.q10.rmdup.narrowPeak_peak_60948	121	.	3.45547	14.4309	12.177	625
chr9	60023436	60023699	SRR8861852-53_trimmed.fq.sort.sort.q10.rmdup.narrowPeak_peak_60949	48	.	2.48792	6.85051	4.81971	67
chr9	60033579	60033830	SRR8861852-53_trimmed.fq.sort.sort.q10.rmdup.narrowPeak_peak_60950	58	.	3.06457	7.97688	5.89593	141
chr9	60038297	60038529	SRR8861852-53_trimmed.fq.sort.sort.q10.rmdup.narrowPeak_peak_60951	32	.	2.49616	5.19223	3.24629	145
chr9	60038923	60039157	SRR8861852-53_trimmed.fq.sort.sort.q10.rmdup.narrowPeak_peak_60952	34	.	2.57028	5.43486	3.47073	75
chr9	60039899	60040178	SRR8861852-53_trimmed.fq.sort.sort.q10.rmdup.narrowPeak_peak_60953	53	.	2.96571	7.43993	5.37986	176
chr9	60119375	60120442	SRR8861852-53_trimmed.fq.sort.sort.q10.rmdup.narrowPeak_peak_60954	149	.	3.9568	17.2351	14.9284	444
chr9	60139441	60141526	SRR8861852-53_trimmed.fq.sort.sort.q10.rmdup.narrowPeak_peak_60955	281	.	4.64161	30.6105	28.1232	475
chr9	60160660	60161449	SRR8861852-53_trimmed.fq.sort.sort.q10.rmdup.narrowPeak_peak_60956	151	.	4.54742	17.4562	15.1452	598
chr9	60172611	60173241	SRR8861852-53_trimmed.fq.sort.sort.q10.rmdup.narrowPeak_peak_60957	98	.	3.75657	12.0909	9.88785	175
chr9	60179762	60180347	SRR8861852-53_trimmed.fq.sort.sort.q10.rmdup.narrowPeak_peak_60958	80	.	3.44515	10.2008	8.04961	130
chr9	60187256	60187510	SRR8861852-53_trimmed.fq.sort.sort.q10.rmdup.narrowPeak_peak_60959	34	.	2.5298	5.44769	3.48303	118
chr9	60220696	60221028	SRR8861852-53_trimmed.fq.sort.sort.q10.rmdup.narrowPeak_peak_60960	95	.	3.28702	11.7941	9.59932	190
chr9	60226365	60226579	SRR8861852-53_trimmed.fq.sort.sort.q10.rmdup.narrowPeak_peak_60961	47	.	2.6763	6.73648	4.70984	134
chr9	60233738	60235015	SRR8861852-53_trimmed.fq.sort.sort.q10.rmdup.narrowPeak_peak_60962	247	.	4.32711	27.2292	24.7813	967
chr9	60275927	60276160	SRR8861852-53_trimmed.fq.sort.sort.q10.rmdup.narrowPeak_peak_60963	39	.	2.66914	5.9138	3.92346	114
chr9	60309970	60310266	SRR8861852-53_trimmed.fq.sort.sort.q10.rmdup.narrowPeak_peak_60964	52	.	2.7899	7.3368	5.2845	146
chr9	60311822	60312159	SRR8861852-53_trimmed.fq.sort.sort.q10.rmdup.narrowPeak_peak_60965	41	.	2.61188	6.18336	4.18266	211
chr9	60363279	60363664	SRR8861852-53_trimmed.fq.sort.sort.q10.rmdup.narrowPeak_peak_60966	34	.	2.57028	5.43486	3.47073	28
chr9	60396483	60396736	SRR8861852-53_trimmed.fq.sort.sort.q10.rmdup.narrowPeak_peak_60967	30	.	2.47143	4.97164	3.03557	156
chr9	60440783	60441141	SRR8861852-53_trimmed.fq.sort.sort.q10.rmdup.narrowPeak_peak_60968	48	.	2.86685	6.91681	4.87875	172
chr9	60445778	60446378	SRR8861852-53_trimmed.fq.sort.sort.q10.rmdup.narrowPeak_peak_60969	42	.	2.7274	6.27094	4.26688	285
chr9	60491170	60491791	SRR8861852-53_trimmed.fq.sort.sort.q10.rmdup.narrowPeak_peak_60970	86	.	3.55885	10.8554	8.6839	362
chr9	60492280	60492670	SRR8861852-53_trimmed.fq.sort.sort.q10.rmdup.narrowPeak_peak_60971	34	.	2.57028	5.43486	3.47073	281
chr9	60504417	60504980	SRR8861852-53_trimmed.fq.sort.sort.q10.rmdup.narrowPeak_peak_60972	75	.	3.36114	9.6667	7.52898	183
chr9	60510544	60511489	SRR8861852-53_trimmed.fq.sort.sort.q10.rmdup.narrowPeak_peak_60973	158	.	4.64628	18.1706	15.8477	259
chr9	60521431	60521784	SRR8861852-53_trimmed.fq.sort.sort.q10.rmdup.narrowPeak_peak_60974	48	.	2.86685	6.91681	4.87875	168
chr9	60561514	60561817	SRR8861852-53_trimmed.fq.sort.sort.q10.rmdup.narrowPeak_peak_60976	68	.	3.11687	8.96885	6.85548	207
chr9	60562286	60563281	SRR8861852-53_trimmed.fq.sort.sort.q10.rmdup.narrowPeak_peak_60977	101	.	3.63044	12.3588	10.1502	348
chr9	60583228	60583636	SRR8861852-53_trimmed.fq.sort.sort.q10.rmdup.narrowPeak_peak_60978	81	.	3.46	10.2551	8.10017	224
chr9	60589250	60589467	SRR8861852-53_trimmed.fq.sort.sort.q10.rmdup.narrowPeak_peak_60979	53	.	2.96571	7.43993	5.37986	39
chr9	60602639	60603106	SRR8861852-53_trimmed.fq.sort.sort.q10.rmdup.narrowPeak_peak_60980	43	.	2.768	6.40795	4.39301	350
chr9	60616897	60617149	SRR8861852-53_trimmed.fq.sort.sort.q10.rmdup.narrowPeak_peak_60981	64	.	3.16343	8.52725	6.42641	154
chr9	60626039	60626253	SRR8861852-53_trimmed.fq.sort.sort.q10.rmdup.narrowPeak_peak_60982	62	.	3.11054	8.33913	6.24732	84
chr9	60687377	60688520	SRR8861852-53_trimmed.fq.sort.sort.q10.rmdup.narrowPeak_peak_60983	1619	.	11.0163	165.866	161.942	612
chr9	60713088	60713431	SRR8861852-53_trimmed.fq.sort.sort.q10.rmdup.narrowPeak_peak_60984	111	.	3.95428	13.3707	11.1384	190
chr9	60793723	60795128	SRR8861852-53_trimmed.fq.sort.sort.q10.rmdup.narrowPeak_peak_60985	1293	.	9.92495	132.798	129.314	347
chr9	60813617	60813939	SRR8861852-53_trimmed.fq.sort.sort.q10.rmdup.narrowPeak_peak_60986	98	.	3.75657	12.0909	9.88785	173
chr9	60837171	60838682	SRR8861852-53_trimmed.fq.sort.sort.q10.rmdup.narrowPeak_peak_60987	380	.	5.54695	40.6112	38.0203	678
chr9	60848127	60848361	SRR8861852-53_trimmed.fq.sort.sort.q10.rmdup.narrowPeak_peak_60988	54	.	2.92216	7.47273	5.41154	118
chr9	60848599	60849165	SRR8861852-53_trimmed.fq.sort.sort.q10.rmdup.narrowPeak_peak_60989	39	.	2.61824	5.89861	3.91538	391
chr9	60865811	60866252	SRR8861852-53_trimmed.fq.sort.sort.q10.rmdup.narrowPeak_peak_60990	63	.	3.04523	8.49603	6.39948	272
chr9	60866421	60866686	SRR8861852-53_trimmed.fq.sort.sort.q10.rmdup.narrowPeak_peak_60991	121	.	3.8745	14.4092	12.1556	102
chr9	60887223	60887865	SRR8861852-53_trimmed.fq.sort.sort.q10.rmdup.narrowPeak_peak_60992	89	.	3.57426	11.1555	8.977	151
chr9	60919656	60919914	SRR8861852-53_trimmed.fq.sort.sort.q10.rmdup.narrowPeak_peak_60993	81	.	3.28999	10.2809	8.12542	100
chr9	60920020	60921054	SRR8861852-53_trimmed.fq.sort.sort.q10.rmdup.narrowPeak_peak_60994	64	.	3.00244	8.52461	6.42641	338
chr9	60925946	60926219	SRR8861852-53_trimmed.fq.sort.sort.q10.rmdup.narrowPeak_peak_60995	90	.	2.98119	11.2795	9.09818	154
chr9	60926520	60927012	SRR8861852-53_trimmed.fq.sort.sort.q10.rmdup.narrowPeak_peak_60996	193	.	4.0596	21.7069	19.3305	203
chr9	60927326	60927968	SRR8861852-53_trimmed.fq.sort.sort.q10.rmdup.narrowPeak_peak_60997	148	.	3.64724	17.1672	14.8617	204
chr9	60939881	60940240	SRR8861852-53_trimmed.fq.sort.sort.q10.rmdup.narrowPeak_peak_60998	38	.	2.50903	5.80597	3.82661	295
chr9	60940375	60941313	SRR8861852-53_trimmed.fq.sort.sort.q10.rmdup.narrowPeak_peak_60999	232	.	5.17607	25.6699	23.241	250
chr9	60948289	60948554	SRR8861852-53_trimmed.fq.sort.sort.q10.rmdup.narrowPeak_peak_61000	45	.	2.31515	6.54531	4.52547	117
chr9	60950673	60952095	SRR8861852-53_trimmed.fq.sort.sort.q10.rmdup.narrowPeak_peak_61001	147	.	3.4665	17.0576	14.7538	389
chr9	60961874	60962113	SRR8861852-53_trimmed.fq.sort.sort.q10.rmdup.narrowPeak_peak_61002	28	.	2.37886	4.8034	2.88406	171
chr9	60962423	60962658	SRR8861852-53_trimmed.fq.sort.sort.q10.rmdup.narrowPeak_peak_61003	47	.	2.77198	6.76001	4.73248	50
chr9	60962737	60963010	SRR8861852-53_trimmed.fq.sort.sort.q10.rmdup.narrowPeak_peak_61004	79	.	3.34622	10.0594	7.91173	101
chr9	60992683	60993082	SRR8861852-53_trimmed.fq.sort.sort.q10.rmdup.narrowPeak_peak_61005	39	.	2.44488	5.97592	3.98316	200
chr9	60993163	60993838	SRR8861852-53_trimmed.fq.sort.sort.q10.rmdup.narrowPeak_peak_61006	210	.	4.66011	23.4931	21.0919	199
chr9	61013217	61013659	SRR8861852-53_trimmed.fq.sort.sort.q10.rmdup.narrowPeak_peak_61007	91	.	3.61915	11.3238	9.14138	146
chr9	61056774	61057138	SRR8861852-53_trimmed.fq.sort.sort.q10.rmdup.narrowPeak_peak_61008	69	.	3.26228	9.09065	6.97096	182
chr9	61084688	61084948	SRR8861852-53_trimmed.fq.sort.sort.q10.rmdup.narrowPeak_peak_61009	92	.	3.65771	11.4675	9.27989	171
chr9	61120312	61120546	SRR8861852-53_trimmed.fq.sort.sort.q10.rmdup.narrowPeak_peak_61010	43	.	2.768	6.40795	4.39301	61
chr9	61121103	61121675	SRR8861852-53_trimmed.fq.sort.sort.q10.rmdup.narrowPeak_peak_61011	74	.	3.34672	9.61449	7.48079	107
chr9	61134871	61136564	SRR8861852-53_trimmed.fq.sort.sort.q10.rmdup.narrowPeak_peak_61012	336	.	5.72138	36.1493	33.6031	1351
chr9	61164476	61164713	SRR8861852-53_trimmed.fq.sort.sort.q10.rmdup.narrowPeak_peak_61013	53	.	2.96571	7.43993	5.37986	124
chr9	61214580	61215996	SRR8861852-53_trimmed.fq.sort.sort.q10.rmdup.narrowPeak_peak_61014	92	.	3.65771	11.4675	9.27989	291
chr9	61259681	61259924	SRR8861852-53_trimmed.fq.sort.sort.q10.rmdup.narrowPeak_peak_61015	69	.	3.26228	9.09065	6.97096	74
chr9	61281879	61282184	SRR8861852-53_trimmed.fq.sort.sort.q10.rmdup.narrowPeak_peak_61016	22	.	2.27371	4.09461	2.22077	249
chr9	61297734	61298007	SRR8861852-53_trimmed.fq.sort.sort.q10.rmdup.narrowPeak_peak_61017	39	.	2.66914	5.9138	3.92346	69
chr9	61311912	61312282	SRR8861852-53_trimmed.fq.sort.sort.q10.rmdup.narrowPeak_peak_61018	85	.	2.86776	10.6649	8.5	192
chr9	61315350	61316712	SRR8861852-53_trimmed.fq.sort.sort.q10.rmdup.narrowPeak_peak_61019	80	.	2.80696	10.159	8.00888	1081
chr9	61350866	61351243	SRR8861852-53_trimmed.fq.sort.sort.q10.rmdup.narrowPeak_peak_61020	81	.	3.46	10.2551	8.10017	216
chr9	61360640	61361545	SRR8861852-53_trimmed.fq.sort.sort.q10.rmdup.narrowPeak_peak_61021	260	.	5.53531	28.4823	26.0193	709
chr9	61369488	61369760	SRR8861852-53_trimmed.fq.sort.sort.q10.rmdup.narrowPeak_peak_61022	49	.	1.55705	6.99939	4.95849	167
chr9	61370825	61371965	SRR8861852-53_trimmed.fq.sort.sort.q10.rmdup.narrowPeak_peak_61023	418	.	2.676	44.4426	41.8153	344
chr9	61372379	61373536	SRR8861852-53_trimmed.fq.sort.sort.q10.rmdup.narrowPeak_peak_61024	961	.	3.71673	99.2813	96.1543	614
chr9	61373650	61374475	SRR8861852-53_trimmed.fq.sort.sort.q10.rmdup.narrowPeak_peak_61025	622	.	3.09984	65.0956	62.2831	176
chr9	61385910	61386231	SRR8861852-53_trimmed.fq.sort.sort.q10.rmdup.narrowPeak_peak_61026	34	.	2.55388	5.38137	3.4271	157
chr9	61404849	61405443	SRR8861852-53_trimmed.fq.sort.sort.q10.rmdup.narrowPeak_peak_61027	122	.	3.47486	14.5325	12.2767	237
chr9	61405670	61406207	SRR8861852-53_trimmed.fq.sort.sort.q10.rmdup.narrowPeak_peak_61028	119	.	3.41262	14.2054	11.9557	380
chr9	61440939	61441363	SRR8861852-53_trimmed.fq.sort.sort.q10.rmdup.narrowPeak_peak_61029	48	.	2.76593	6.90717	4.87434	284
chr9	61441611	61442199	SRR8861852-53_trimmed.fq.sort.sort.q10.rmdup.narrowPeak_peak_61030	49	.	2.73504	6.95939	4.91979	389
chr9	61446043	61446454	SRR8861852-53_trimmed.fq.sort.sort.q10.rmdup.narrowPeak_peak_61031	18	.	2.1464	3.70184	1.86186	299
chr9	61509702	61509999	SRR8861852-53_trimmed.fq.sort.sort.q10.rmdup.narrowPeak_peak_61032	81	.	3.46	10.2551	8.10017	122
chr9	61511062	61511481	SRR8861852-53_trimmed.fq.sort.sort.q10.rmdup.narrowPeak_peak_61033	58	.	3.06457	7.97688	5.89593	249
chr9	61537511	61537744	SRR8861852-53_trimmed.fq.sort.sort.q10.rmdup.narrowPeak_peak_61034	61	.	2.79317	8.20533	6.11751	73
chr9	61538947	61539802	SRR8861852-53_trimmed.fq.sort.sort.q10.rmdup.narrowPeak_peak_61035	445	.	6.77097	47.2272	44.5742	641
chr9	61549588	61549802	SRR8861852-53_trimmed.fq.sort.sort.q10.rmdup.narrowPeak_peak_61036	34	.	2.3893	5.35995	3.40673	61
chr9	61579316	61579606	SRR8861852-53_trimmed.fq.sort.sort.q10.rmdup.narrowPeak_peak_61037	77	.	3.14902	9.91339	7.76945	100
chr9	61602563	61602898	SRR8861852-53_trimmed.fq.sort.sort.q10.rmdup.narrowPeak_peak_61038	63	.	2.69321	8.41219	6.31818	197
chr9	61603009	61603547	SRR8861852-53_trimmed.fq.sort.sort.q10.rmdup.narrowPeak_peak_61039	130	.	3.5414	15.3591	13.087	202
chr9	61604713	61605033	SRR8861852-53_trimmed.fq.sort.sort.q10.rmdup.narrowPeak_peak_61040	51	.	2.53916	7.22746	5.17886	200
chr9	61617510	61617830	SRR8861852-53_trimmed.fq.sort.sort.q10.rmdup.narrowPeak_peak_61041	39	.	2.21048	5.90194	3.91858	129
chr9	61617962	61618452	SRR8861852-53_trimmed.fq.sort.sort.q10.rmdup.narrowPeak_peak_61042	232	.	4.22971	25.6781	23.2491	279
chr9	61618745	61619569	SRR8861852-53_trimmed.fq.sort.sort.q10.rmdup.narrowPeak_peak_61043	222	.	4.15987	24.6319	22.216	287
chr9	61640890	61641365	SRR8861852-53_trimmed.fq.sort.sort.q10.rmdup.narrowPeak_peak_61044	63	.	2.94238	8.47409	6.37816	182
chr9	61645459	61646247	SRR8861852-53_trimmed.fq.sort.sort.q10.rmdup.narrowPeak_peak_61045	95	.	3.38428	11.7906	9.59585	522
chr9	61673032	61674361	SRR8861852-53_trimmed.fq.sort.sort.q10.rmdup.narrowPeak_peak_61046	305	.	5.18698	33.0407	30.5269	851
chr9	61690162	61690542	SRR8861852-53_trimmed.fq.sort.sort.q10.rmdup.narrowPeak_peak_61047	43	.	2.768	6.40795	4.39301	262
chr9	61697747	61698085	SRR8861852-53_trimmed.fq.sort.sort.q10.rmdup.narrowPeak_peak_61048	170	.	4.27077	19.3481	17.0066	177
chr9	61698603	61698901	SRR8861852-53_trimmed.fq.sort.sort.q10.rmdup.narrowPeak_peak_61049	59	.	2.71304	8.01857	5.93631	174
chr9	61702492	61702925	SRR8861852-53_trimmed.fq.sort.sort.q10.rmdup.narrowPeak_peak_61050	73	.	2.87572	9.45666	7.32721	197
chr9	61703025	61703319	SRR8861852-53_trimmed.fq.sort.sort.q10.rmdup.narrowPeak_peak_61051	61	.	2.80642	8.26274	6.17325	196
chr9	61713599	61713978	SRR8861852-53_trimmed.fq.sort.sort.q10.rmdup.narrowPeak_peak_61052	158	.	4.09427	18.1926	15.8693	191
chr9	61714233	61715404	SRR8861852-53_trimmed.fq.sort.sort.q10.rmdup.narrowPeak_peak_61053	318	.	5.76874	34.3974	31.8692	789
chr9	61754026	61754253	SRR8861852-53_trimmed.fq.sort.sort.q10.rmdup.narrowPeak_peak_61054	22	.	2.27371	4.09461	2.22077	173
chr9	61808303	61808517	SRR8861852-53_trimmed.fq.sort.sort.q10.rmdup.narrowPeak_peak_61055	26	.	2.37257	4.5247	2.61861	163
chr9	61872760	61873537	SRR8861852-53_trimmed.fq.sort.sort.q10.rmdup.narrowPeak_peak_61056	118	.	3.6805	14.0765	11.8293	563
chr9	61889674	61889964	SRR8861852-53_trimmed.fq.sort.sort.q10.rmdup.narrowPeak_peak_61057	30	.	2.47143	4.97164	3.03557	257
chr9	61903826	61904109	SRR8861852-53_trimmed.fq.sort.sort.q10.rmdup.narrowPeak_peak_61058	71	.	3.25085	9.2644	7.14004	145
chr9	61904267	61904634	SRR8861852-53_trimmed.fq.sort.sort.q10.rmdup.narrowPeak_peak_61059	72	.	3.27093	9.33814	7.21182	157
chr9	61913678	61915316	SRR8861852-53_trimmed.fq.sort.sort.q10.rmdup.narrowPeak_peak_61060	1103	.	6.86877	113.578	110.307	579
chr9	61946135	61946833	SRR8861852-53_trimmed.fq.sort.sort.q10.rmdup.narrowPeak_peak_61061	982	.	8.55158	101.387	98.2392	398
chr9	61946947	61947473	SRR8861852-53_trimmed.fq.sort.sort.q10.rmdup.narrowPeak_peak_61062	325	.	4.71799	35.1194	32.5837	255
chr9	61965232	61965658	SRR8861852-53_trimmed.fq.sort.sort.q10.rmdup.narrowPeak_peak_61063	109	.	3.76898	13.177	10.95	296
chr9	62122035	62122734	SRR8861852-53_trimmed.fq.sort.sort.q10.rmdup.narrowPeak_peak_61064	1496	.	9.14913	153.403	149.653	461
chr9	62122921	62123578	SRR8861852-53_trimmed.fq.sort.sort.q10.rmdup.narrowPeak_peak_61065	1024	.	7.31837	105.617	102.427	306
chr9	62132052	62132612	SRR8861852-53_trimmed.fq.sort.sort.q10.rmdup.narrowPeak_peak_61066	202	.	4.37204	22.6075	20.2186	378
chr9	62132852	62133105	SRR8861852-53_trimmed.fq.sort.sort.q10.rmdup.narrowPeak_peak_61067	54	.	2.54188	7.53108	5.46809	97
chr9	62136935	62137202	SRR8861852-53_trimmed.fq.sort.sort.q10.rmdup.narrowPeak_peak_61068	84	.	3.03992	10.6203	8.45646	125
chr9	62137402	62137887	SRR8861852-53_trimmed.fq.sort.sort.q10.rmdup.narrowPeak_peak_61069	115	.	3.60795	13.7445	11.5049	120
chr9	62163011	62163375	SRR8861852-53_trimmed.fq.sort.sort.q10.rmdup.narrowPeak_peak_61070	108	.	3.63438	13.1205	10.8946	170
chr9	62166512	62167116	SRR8861852-53_trimmed.fq.sort.sort.q10.rmdup.narrowPeak_peak_61071	92	.	3.30089	11.4205	9.23585	311
chr9	62244073	62244293	SRR8861852-53_trimmed.fq.sort.sort.q10.rmdup.narrowPeak_peak_61072	43	.	2.768	6.40795	4.39301	133
chr9	62255856	62256916	SRR8861852-53_trimmed.fq.sort.sort.q10.rmdup.narrowPeak_peak_61073	172	.	4.68457	19.6454	17.299	856
chr9	62341387	62344648	SRR8861852-53_trimmed.fq.sort.sort.q10.rmdup.narrowPeak_peak_61074	795	.	3.3347	82.4824	79.5139	2869
chr9	62351445	62351757	SRR8861852-53_trimmed.fq.sort.sort.q10.rmdup.narrowPeak_peak_61075	45	.	2.43671	6.61746	4.59505	183
chr9	62363065	62363356	SRR8861852-53_trimmed.fq.sort.sort.q10.rmdup.narrowPeak_peak_61076	55	.	2.44589	7.6079	5.54249	204
chr9	62363537	62364170	SRR8861852-53_trimmed.fq.sort.sort.q10.rmdup.narrowPeak_peak_61077	175	.	3.68057	19.8766	17.5268	458
chr9	62415169	62415592	SRR8861852-53_trimmed.fq.sort.sort.q10.rmdup.narrowPeak_peak_61078	240	.	5.44264	26.516	24.0766	222
chr9	62420913	62421219	SRR8861852-53_trimmed.fq.sort.sort.q10.rmdup.narrowPeak_peak_61079	47	.	2.6763	6.73648	4.70984	194
chr9	62421306	62421616	SRR8861852-53_trimmed.fq.sort.sort.q10.rmdup.narrowPeak_peak_61080	100	.	3.55721	12.3008	10.0935	148
chr9	62435277	62435719	SRR8861852-53_trimmed.fq.sort.sort.q10.rmdup.narrowPeak_peak_61081	311	.	4.88861	33.6235	31.1034	187
chr9	62435797	62436011	SRR8861852-53_trimmed.fq.sort.sort.q10.rmdup.narrowPeak_peak_61082	67	.	2.63111	8.88458	6.77364	129
chr9	62436221	62436721	SRR8861852-53_trimmed.fq.sort.sort.q10.rmdup.narrowPeak_peak_61083	180	.	3.89055	20.4134	18.0554	131
chr9	62438336	62439196	SRR8861852-53_trimmed.fq.sort.sort.q10.rmdup.narrowPeak_peak_61084	175	.	4.15535	19.9468	17.596	209
chr9	62455543	62456318	SRR8861852-53_trimmed.fq.sort.sort.q10.rmdup.narrowPeak_peak_61085	118	.	3.43824	14.1093	11.8614	395
chr9	62467171	62467421	SRR8861852-53_trimmed.fq.sort.sort.q10.rmdup.narrowPeak_peak_61086	24	.	2.32806	4.38488	2.4963	8
chr9	62476818	62477830	SRR8861852-53_trimmed.fq.sort.sort.q10.rmdup.narrowPeak_peak_61087	225	.	5.1017	24.9591	22.5392	670
chr9	62513570	62514407	SRR8861852-53_trimmed.fq.sort.sort.q10.rmdup.narrowPeak_peak_61088	114	.	3.53378	13.6409	11.4033	658
chr9	62522542	62522756	SRR8861852-53_trimmed.fq.sort.sort.q10.rmdup.narrowPeak_peak_61089	28	.	2.23324	4.76859	2.85091	148
chr9	62531895	62532487	SRR8861852-53_trimmed.fq.sort.sort.q10.rmdup.narrowPeak_peak_61090	115	.	3.43037	13.838	11.5966	334
chr9	62536307	62536676	SRR8861852-53_trimmed.fq.sort.sort.q10.rmdup.narrowPeak_peak_61091	66	.	2.64158	8.78527	6.67719	210
chr9	62536868	62537322	SRR8861852-53_trimmed.fq.sort.sort.q10.rmdup.narrowPeak_peak_61092	97	.	3.00661	11.9897	9.79054	279
chr9	62540705	62541388	SRR8861852-53_trimmed.fq.sort.sort.q10.rmdup.narrowPeak_peak_61093	157	.	3.81602	18.115	15.7936	544
chr9	62541559	62541863	SRR8861852-53_trimmed.fq.sort.sort.q10.rmdup.narrowPeak_peak_61094	119	.	3.51124	14.2469	11.9964	173
chr9	62590295	62591980	SRR8861852-53_trimmed.fq.sort.sort.q10.rmdup.narrowPeak_peak_61095	408	.	5.98347	43.4295	40.8117	870
chr9	62605748	62606072	SRR8861852-53_trimmed.fq.sort.sort.q10.rmdup.narrowPeak_peak_61096	26	.	2.37257	4.5247	2.61861	226
chr9	62611090	62611414	SRR8861852-53_trimmed.fq.sort.sort.q10.rmdup.narrowPeak_peak_61097	27	.	1.8727	4.70428	2.78969	187
chr9	62611857	62612504	SRR8861852-53_trimmed.fq.sort.sort.q10.rmdup.narrowPeak_peak_61098	53	.	2.15661	7.40443	5.34995	562
chr9	62612795	62613011	SRR8861852-53_trimmed.fq.sort.sort.q10.rmdup.narrowPeak_peak_61099	42	.	2.02732	6.24183	4.23892	85
chr9	62613138	62614309	SRR8861852-53_trimmed.fq.sort.sort.q10.rmdup.narrowPeak_peak_61100	256	.	3.73173	28.1445	25.6856	469
chr9	62626528	62627752	SRR8861852-53_trimmed.fq.sort.sort.q10.rmdup.narrowPeak_peak_61101	181	.	4.44126	20.4797	18.1208	309
chr9	62632623	62633042	SRR8861852-53_trimmed.fq.sort.sort.q10.rmdup.narrowPeak_peak_61102	34	.	2.57028	5.43486	3.47073	384
chr9	62637879	62638436	SRR8861852-53_trimmed.fq.sort.sort.q10.rmdup.narrowPeak_peak_61103	92	.	3.65771	11.4675	9.27989	252
chr9	62646554	62646905	SRR8861852-53_trimmed.fq.sort.sort.q10.rmdup.narrowPeak_peak_61104	137	.	3.20216	16.0077	13.7232	221
chr9	62647264	62647560	SRR8861852-53_trimmed.fq.sort.sort.q10.rmdup.narrowPeak_peak_61105	84	.	2.68192	10.5896	8.4266	189
chr9	62649755	62650005	SRR8861852-53_trimmed.fq.sort.sort.q10.rmdup.narrowPeak_peak_61106	54	.	2.35181	7.48291	5.42139	138
chr9	62650574	62650795	SRR8861852-53_trimmed.fq.sort.sort.q10.rmdup.narrowPeak_peak_61107	80	.	2.66535	10.1713	8.02084	150
chr9	62659383	62659620	SRR8861852-53_trimmed.fq.sort.sort.q10.rmdup.narrowPeak_peak_61108	34	.	2.57028	5.43486	3.47073	130
chr9	62668445	62668779	SRR8861852-53_trimmed.fq.sort.sort.q10.rmdup.narrowPeak_peak_61109	53	.	2.76441	7.407	5.35241	211
chr9	62677759	62679021	SRR8861852-53_trimmed.fq.sort.sort.q10.rmdup.narrowPeak_peak_61110	263	.	5.51987	28.7979	26.3313	324
chr9	62707775	62708299	SRR8861852-53_trimmed.fq.sort.sort.q10.rmdup.narrowPeak_peak_61111	34	.	2.45173	5.45653	3.49145	96
chr9	62708398	62708612	SRR8861852-53_trimmed.fq.sort.sort.q10.rmdup.narrowPeak_peak_61112	48	.	2.65996	6.83215	4.80204	48
chr9	62708685	62709220	SRR8861852-53_trimmed.fq.sort.sort.q10.rmdup.narrowPeak_peak_61113	38	.	2.48589	5.86064	3.87897	367
chr9	62712436	62712773	SRR8861852-53_trimmed.fq.sort.sort.q10.rmdup.narrowPeak_peak_61114	22	.	2.10188	4.16332	2.28592	58
chr9	62721774	62723439	SRR8861852-53_trimmed.fq.sort.sort.q10.rmdup.narrowPeak_peak_61115	465	.	3.91344	49.2579	46.5866	545
chr9	62732042	62733299	SRR8861852-53_trimmed.fq.sort.sort.q10.rmdup.narrowPeak_peak_61116	167	.	4.10195	19.091	16.7534	851
chr9	62781716	62781943	SRR8861852-53_trimmed.fq.sort.sort.q10.rmdup.narrowPeak_peak_61117	17	.	2.03265	3.53228	1.71705	203
chr9	62877746	62877984	SRR8861852-53_trimmed.fq.sort.sort.q10.rmdup.narrowPeak_peak_61130	38	.	2.5923	5.80929	3.82977	85
chr9	62979930	62980933	SRR8861852-53_trimmed.fq.sort.sort.q10.rmdup.narrowPeak_peak_61131	1650	.	11.734	169.008	165.037	766
chr9	62981052	62981315	SRR8861852-53_trimmed.fq.sort.sort.q10.rmdup.narrowPeak_peak_61132	199	.	3.7727	22.2902	19.9054	160
chr9	63042281	63042979	SRR8861852-53_trimmed.fq.sort.sort.q10.rmdup.narrowPeak_peak_61133	172	.	4.844	19.6264	17.2803	437
chr9	63047650	63048074	SRR8861852-53_trimmed.fq.sort.sort.q10.rmdup.narrowPeak_peak_61134	43	.	2.60666	6.31708	4.31124	335
chr9	63051371	63051585	SRR8861852-53_trimmed.fq.sort.sort.q10.rmdup.narrowPeak_peak_61135	38	.	2.52258	5.85598	3.87457	66
chr9	63052030	63052330	SRR8861852-53_trimmed.fq.sort.sort.q10.rmdup.narrowPeak_peak_61136	37	.	2.539	5.77064	3.79273	154
chr9	63058656	63059797	SRR8861852-53_trimmed.fq.sort.sort.q10.rmdup.narrowPeak_peak_61137	234	.	5.31081	25.9221	23.4898	838
chr9	63066044	63066423	SRR8861852-53_trimmed.fq.sort.sort.q10.rmdup.narrowPeak_peak_61138	101	.	3.75969	12.3617	10.153	184
chr9	63066751	63067080	SRR8861852-53_trimmed.fq.sort.sort.q10.rmdup.narrowPeak_peak_61139	78	.	3.33958	10.0341	7.88706	138
chr9	63074434	63074750	SRR8861852-53_trimmed.fq.sort.sort.q10.rmdup.narrowPeak_peak_61140	94	.	3.45374	11.6294	9.43825	179
chr9	63075250	63075757	SRR8861852-53_trimmed.fq.sort.sort.q10.rmdup.narrowPeak_peak_61141	53	.	2.80003	7.37575	5.32212	244
chr9	63091363	63093041	SRR8861852-53_trimmed.fq.sort.sort.q10.rmdup.narrowPeak_peak_61142	835	.	6.65088	86.5769	83.5704	1006
chr9	63108589	63109723	SRR8861852-53_trimmed.fq.sort.sort.q10.rmdup.narrowPeak_peak_61143	1831	.	9.63725	187.4	183.148	601
chr9	63123600	63124353	SRR8861852-53_trimmed.fq.sort.sort.q10.rmdup.narrowPeak_peak_61144	1346	.	11.6567	138.193	134.643	501
chr9	63132187	63133305	SRR8861852-53_trimmed.fq.sort.sort.q10.rmdup.narrowPeak_peak_61145	1098	.	9.50442	113.136	109.87	567
chr9	63193981	63194256	SRR8861852-53_trimmed.fq.sort.sort.q10.rmdup.narrowPeak_peak_61146	72	.	3.16968	9.37847	7.25105	114
chr9	63212043	63212313	SRR8861852-53_trimmed.fq.sort.sort.q10.rmdup.narrowPeak_peak_61147	98	.	3.75657	12.0909	9.88785	70
chr9	63377119	63378509	SRR8861852-53_trimmed.fq.sort.sort.q10.rmdup.narrowPeak_peak_61148	1266	.	8.26668	130.075	126.623	687
chr9	63398487	63399809	SRR8861852-53_trimmed.fq.sort.sort.q10.rmdup.narrowPeak_peak_61149	913	.	8.49873	94.3818	91.3016	1067
chr9	63443517	63444106	SRR8861852-53_trimmed.fq.sort.sort.q10.rmdup.narrowPeak_peak_61150	75	.	3.36114	9.6667	7.52898	107
chr9	63482094	63482521	SRR8861852-53_trimmed.fq.sort.sort.q10.rmdup.narrowPeak_peak_61151	105	.	3.85543	12.7254	10.5076	173
chr9	63482811	63483210	SRR8861852-53_trimmed.fq.sort.sort.q10.rmdup.narrowPeak_peak_61152	58	.	3.06457	7.97688	5.89593	69
chr9	63535122	63535432	SRR8861852-53_trimmed.fq.sort.sort.q10.rmdup.narrowPeak_peak_61153	75	.	3.36114	9.6667	7.52898	169
chr9	63589198	63589827	SRR8861852-53_trimmed.fq.sort.sort.q10.rmdup.narrowPeak_peak_61154	35	.	2.56581	5.56901	3.59931	582
chr9	63595324	63596698	SRR8861852-53_trimmed.fq.sort.sort.q10.rmdup.narrowPeak_peak_61155	304	.	4.88792	32.9282	30.4155	1066
chr9	63596923	63597357	SRR8861852-53_trimmed.fq.sort.sort.q10.rmdup.narrowPeak_peak_61156	73	.	2.71638	9.5018	7.37113	182
chr9	63602090	63603307	SRR8861852-53_trimmed.fq.sort.sort.q10.rmdup.narrowPeak_peak_61157	702	.	7.49202	73.0838	70.2	732
chr9	63610134	63610624	SRR8861852-53_trimmed.fq.sort.sort.q10.rmdup.narrowPeak_peak_61158	66	.	2.36817	8.71653	6.61043	330
chr9	63610710	63611625	SRR8861852-53_trimmed.fq.sort.sort.q10.rmdup.narrowPeak_peak_61159	272	.	4.03363	29.7016	27.2245	378
chr9	63613408	63613695	SRR8861852-53_trimmed.fq.sort.sort.q10.rmdup.narrowPeak_peak_61160	55	.	2.24953	7.58433	5.51958	153
chr9	63650922	63651724	SRR8861852-53_trimmed.fq.sort.sort.q10.rmdup.narrowPeak_peak_61161	228	.	3.30719	25.2359	22.8123	569
chr9	63652183	63652583	SRR8861852-53_trimmed.fq.sort.sort.q10.rmdup.narrowPeak_peak_61162	58	.	2.09363	7.9395	5.86356	104
chr9	63658547	63658831	SRR8861852-53_trimmed.fq.sort.sort.q10.rmdup.narrowPeak_peak_61163	33	.	1.97668	5.3141	3.36281	139
chr9	63659374	63659643	SRR8861852-53_trimmed.fq.sort.sort.q10.rmdup.narrowPeak_peak_61164	70	.	2.42048	9.19344	7.07102	195
chr9	63664791	63665059	SRR8861852-53_trimmed.fq.sort.sort.q10.rmdup.narrowPeak_peak_61165	27	.	1.86958	4.68596	2.77221	83
chr9	63665143	63665569	SRR8861852-53_trimmed.fq.sort.sort.q10.rmdup.narrowPeak_peak_61166	59	.	2.27124	8.07171	5.98788	273
chr9	63666578	63667168	SRR8861852-53_trimmed.fq.sort.sort.q10.rmdup.narrowPeak_peak_61167	65	.	2.35145	8.60579	6.50279	150
chr9	63672464	63673151	SRR8861852-53_trimmed.fq.sort.sort.q10.rmdup.narrowPeak_peak_61168	43	.	2.26602	6.4124	4.39736	305
chr9	63673369	63674167	SRR8861852-53_trimmed.fq.sort.sort.q10.rmdup.narrowPeak_peak_61169	122	.	3.22559	14.4733	12.2186	351
chr9	63681537	63681887	SRR8861852-53_trimmed.fq.sort.sort.q10.rmdup.narrowPeak_peak_61170	33	.	2.30501	5.2846	3.33466	224
chr9	63687243	63687500	SRR8861852-53_trimmed.fq.sort.sort.q10.rmdup.narrowPeak_peak_61171	35	.	2.41815	5.46805	3.50248	82
chr9	63692227	63692834	SRR8861852-53_trimmed.fq.sort.sort.q10.rmdup.narrowPeak_peak_61172	61	.	2.8403	8.23336	6.14472	308
chr9	63697787	63698308	SRR8861852-53_trimmed.fq.sort.sort.q10.rmdup.narrowPeak_peak_61173	53	.	2.55444	7.44465	5.38436	162
chr9	63702366	63702752	SRR8861852-53_trimmed.fq.sort.sort.q10.rmdup.narrowPeak_peak_61174	36	.	2.24329	5.60924	3.63791	148
chr9	63706221	63706458	SRR8861852-53_trimmed.fq.sort.sort.q10.rmdup.narrowPeak_peak_61175	44	.	2.46761	6.48221	4.46455	189
chr9	63715853	63716118	SRR8861852-53_trimmed.fq.sort.sort.q10.rmdup.narrowPeak_peak_61176	71	.	3.08894	9.26054	7.13631	172
chr9	63726336	63727006	SRR8861852-53_trimmed.fq.sort.sort.q10.rmdup.narrowPeak_peak_61177	143	.	3.69564	16.6812	14.3845	482
chr9	63737224	63737454	SRR8861852-53_trimmed.fq.sort.sort.q10.rmdup.narrowPeak_peak_61178	42	.	2.39228	6.28388	4.27937	126
chr9	63737644	63738260	SRR8861852-53_trimmed.fq.sort.sort.q10.rmdup.narrowPeak_peak_61179	122	.	3.43442	14.5511	12.2949	110
chr9	63749129	63749641	SRR8861852-53_trimmed.fq.sort.sort.q10.rmdup.narrowPeak_peak_61180	39	.	2.35368	5.98411	3.99104	149
chr9	63756625	63759522	SRR8861852-53_trimmed.fq.sort.sort.q10.rmdup.narrowPeak_peak_61181	1079	.	4.40351	111.205	107.96	841
chr9	63764409	63764635	SRR8861852-53_trimmed.fq.sort.sort.q10.rmdup.narrowPeak_peak_61182	46	.	2.69894	6.66062	4.63668	88
chr9	63771738	63772960	SRR8861852-53_trimmed.fq.sort.sort.q10.rmdup.narrowPeak_peak_61183	310	.	5.61568	33.582	31.0624	705
chr9	63779796	63781248	SRR8861852-53_trimmed.fq.sort.sort.q10.rmdup.narrowPeak_peak_61184	465	.	5.50717	49.2438	46.5727	398
chr9	63795333	63795647	SRR8861852-53_trimmed.fq.sort.sort.q10.rmdup.narrowPeak_peak_61185	51	.	2.90405	7.22565	5.1771	157
chr9	63796467	63796691	SRR8861852-53_trimmed.fq.sort.sort.q10.rmdup.narrowPeak_peak_61186	30	.	2.46602	4.95435	3.02778	38
chr9	63803037	63804133	SRR8861852-53_trimmed.fq.sort.sort.q10.rmdup.narrowPeak_peak_61187	311	.	5.42785	33.705	31.1841	202
chr9	63836510	63837850	SRR8861852-53_trimmed.fq.sort.sort.q10.rmdup.narrowPeak_peak_61188	111	.	3.69313	13.3735	11.1412	555
chr9	63856555	63856778	SRR8861852-53_trimmed.fq.sort.sort.q10.rmdup.narrowPeak_peak_61189	34	.	2.57028	5.43486	3.47073	36
chr9	63895776	63897175	SRR8861852-53_trimmed.fq.sort.sort.q10.rmdup.narrowPeak_peak_61190	437	.	5.44521	46.4398	43.794	575
chr9	63927429	63928239	SRR8861852-53_trimmed.fq.sort.sort.q10.rmdup.narrowPeak_peak_61191	68	.	3.21443	8.91866	6.80678	418
chr9	63941427	63942514	SRR8861852-53_trimmed.fq.sort.sort.q10.rmdup.narrowPeak_peak_61192	607	.	6.79806	63.5837	60.7845	481
chr9	63942687	63943050	SRR8861852-53_trimmed.fq.sort.sort.q10.rmdup.narrowPeak_peak_61193	50	.	2.36404	7.04567	5.00319	92
chr9	63958675	63960871	SRR8861852-53_trimmed.fq.sort.sort.q10.rmdup.narrowPeak_peak_61194	451	.	4.17288	47.7667	45.1089	1023
chr9	63965643	63966050	SRR8861852-53_trimmed.fq.sort.sort.q10.rmdup.narrowPeak_peak_61195	46	.	2.19169	6.67418	4.64973	210
chr9	63973064	63973982	SRR8861852-53_trimmed.fq.sort.sort.q10.rmdup.narrowPeak_peak_61196	437	.	4.04147	46.3552	43.7102	592
chr9	63974436	63974993	SRR8861852-53_trimmed.fq.sort.sort.q10.rmdup.narrowPeak_peak_61197	277	.	3.31976	30.1876	27.705	254
chr9	63979761	63980317	SRR8861852-53_trimmed.fq.sort.sort.q10.rmdup.narrowPeak_peak_61198	285	.	3.50885	31.0419	28.5497	280
chr9	63980680	63981420	SRR8861852-53_trimmed.fq.sort.sort.q10.rmdup.narrowPeak_peak_61199	180	.	2.97363	20.4249	18.0667	566
chr9	63984506	63984761	SRR8861852-53_trimmed.fq.sort.sort.q10.rmdup.narrowPeak_peak_61200	35	.	1.91266	5.48283	3.51668	189
chr9	63992658	63993213	SRR8861852-53_trimmed.fq.sort.sort.q10.rmdup.narrowPeak_peak_61201	52	.	2.56057	7.32591	5.27411	390
chr9	63997975	63998719	SRR8861852-53_trimmed.fq.sort.sort.q10.rmdup.narrowPeak_peak_61202	229	.	4.53413	25.4041	22.9784	313
chr9	64019330	64019682	SRR8861852-53_trimmed.fq.sort.sort.q10.rmdup.narrowPeak_peak_61203	55	.	1.6192	7.57695	5.5125	148
chr9	64020152	64022018	SRR8861852-53_trimmed.fq.sort.sort.q10.rmdup.narrowPeak_peak_61204	716	.	3.4905	74.5922	71.6949	1139
chr9	64022297	64022887	SRR8861852-53_trimmed.fq.sort.sort.q10.rmdup.narrowPeak_peak_61205	334	.	2.62934	35.9998	33.4551	316
chr9	64045124	64045458	SRR8861852-53_trimmed.fq.sort.sort.q10.rmdup.narrowPeak_peak_61206	57	.	2.62622	7.78027	5.70932	188
chr9	64049648	64050677	SRR8861852-53_trimmed.fq.sort.sort.q10.rmdup.narrowPeak_peak_61207	269	.	4.93436	29.4	26.9263	674
chr9	64057810	64058917	SRR8861852-53_trimmed.fq.sort.sort.q10.rmdup.narrowPeak_peak_61208	716	.	5.96884	74.4988	71.6024	319
chr9	64066630	64067393	SRR8861852-53_trimmed.fq.sort.sort.q10.rmdup.narrowPeak_peak_61209	268	.	5.05009	29.3547	26.8816	373
chr9	64067513	64067782	SRR8861852-53_trimmed.fq.sort.sort.q10.rmdup.narrowPeak_peak_61210	28	.	2.18064	4.78309	2.86466	207
chr9	64075132	64075355	SRR8861852-53_trimmed.fq.sort.sort.q10.rmdup.narrowPeak_peak_61211	38	.	2.40672	5.82139	3.84145	167
chr9	64078292	64078875	SRR8861852-53_trimmed.fq.sort.sort.q10.rmdup.narrowPeak_peak_61212	104	.	3.4658	12.6153	10.4013	415
chr9	64084626	64085646	SRR8861852-53_trimmed.fq.sort.sort.q10.rmdup.narrowPeak_peak_61213	368	.	5.15358	39.3844	36.8057	452
chr9	64086307	64086531	SRR8861852-53_trimmed.fq.sort.sort.q10.rmdup.narrowPeak_peak_61214	67	.	2.5459	8.86154	6.75121	156
chr9	64087006	64087307	SRR8861852-53_trimmed.fq.sort.sort.q10.rmdup.narrowPeak_peak_61215	52	.	2.37326	7.34933	5.29667	128
chr9	64093939	64094779	SRR8861852-53_trimmed.fq.sort.sort.q10.rmdup.narrowPeak_peak_61216	138	.	3.90858	16.1823	13.894	642
chr9	64095007	64095284	SRR8861852-53_trimmed.fq.sort.sort.q10.rmdup.narrowPeak_peak_61217	62	.	2.85909	8.31234	6.22138	164
chr9	64114377	64115212	SRR8861852-53_trimmed.fq.sort.sort.q10.rmdup.narrowPeak_peak_61218	284	.	5.5506	30.892	28.4015	326
chr9	64172380	64174227	SRR8861852-53_trimmed.fq.sort.sort.q10.rmdup.narrowPeak_peak_61219	1671	.	6.48408	171.166	167.164	676
chr9	64178877	64180339	SRR8861852-53_trimmed.fq.sort.sort.q10.rmdup.narrowPeak_peak_61220	754	.	7.52767	78.3562	75.4253	538
chr9	64188706	64189128	SRR8861852-53_trimmed.fq.sort.sort.q10.rmdup.narrowPeak_peak_61221	31	.	2.47581	5.12521	3.18229	55
chr9	64198342	64198633	SRR8861852-53_trimmed.fq.sort.sort.q10.rmdup.narrowPeak_peak_61222	38	.	2.56301	5.85641	3.87495	154
chr9	64214459	64214705	SRR8861852-53_trimmed.fq.sort.sort.q10.rmdup.narrowPeak_peak_61223	27	.	2.39033	4.71101	2.79604	55
chr9	64219948	64220314	SRR8861852-53_trimmed.fq.sort.sort.q10.rmdup.narrowPeak_peak_61224	58	.	2.84571	7.90347	5.82863	177
chr9	64231520	64232117	SRR8861852-53_trimmed.fq.sort.sort.q10.rmdup.narrowPeak_peak_61225	108	.	2.71967	13.1018	10.8762	142
chr9	64233972	64234678	SRR8861852-53_trimmed.fq.sort.sort.q10.rmdup.narrowPeak_peak_61226	180	.	3.4755	20.3897	18.0321	173
chr9	64281175	64282871	SRR8861852-53_trimmed.fq.sort.sort.q10.rmdup.narrowPeak_peak_61229	2277	.	11.0887	232.853	227.709	666
chr9	64321370	64321606	SRR8861852-53_trimmed.fq.sort.sort.q10.rmdup.narrowPeak_peak_61230	43	.	2.768	6.40795	4.39301	182
chr9	64340203	64341669	SRR8861852-53_trimmed.fq.sort.sort.q10.rmdup.narrowPeak_peak_61231	2102	.	8.05419	215.003	210.232	727
chr9	64447125	64447503	SRR8861852-53_trimmed.fq.sort.sort.q10.rmdup.narrowPeak_peak_61232	66	.	3.11082	8.74375	6.63679	224
chr9	64447749	64448266	SRR8861852-53_trimmed.fq.sort.sort.q10.rmdup.narrowPeak_peak_61233	118	.	3.92658	14.084	11.8366	153
chr9	64458072	64458640	SRR8861852-53_trimmed.fq.sort.sort.q10.rmdup.narrowPeak_peak_61234	91	.	3.61159	11.2955	9.1138	285
chr9	64546474	64546699	SRR8861852-53_trimmed.fq.sort.sort.q10.rmdup.narrowPeak_peak_61235	48	.	2.86685	6.91681	4.87875	71
chr9	64568596	64568848	SRR8861852-53_trimmed.fq.sort.sort.q10.rmdup.narrowPeak_peak_61236	53	.	2.96571	7.43993	5.37986	125
chr9	64572630	64572844	SRR8861852-53_trimmed.fq.sort.sort.q10.rmdup.narrowPeak_peak_61237	22	.	2.27371	4.09461	2.22077	91
chr9	64664249	64664658	SRR8861852-53_trimmed.fq.sort.sort.q10.rmdup.narrowPeak_peak_61238	69	.	3.26228	9.09065	6.97096	290
chr9	64736344	64738122	SRR8861852-53_trimmed.fq.sort.sort.q10.rmdup.narrowPeak_peak_61239	1714	.	9.49209	175.51	171.444	1532
chr9	64774366	64774891	SRR8861852-53_trimmed.fq.sort.sort.q10.rmdup.narrowPeak_peak_61240	48	.	2.86685	6.91681	4.87875	383
chr9	64793958	64794655	SRR8861852-53_trimmed.fq.sort.sort.q10.rmdup.narrowPeak_peak_61241	101	.	3.50837	12.3323	10.1242	540
chr9	64810622	64811151	SRR8861852-53_trimmed.fq.sort.sort.q10.rmdup.narrowPeak_peak_61242	1077	.	8.96487	111.014	107.77	328
chr9	64811350	64812171	SRR8861852-53_trimmed.fq.sort.sort.q10.rmdup.narrowPeak_peak_61243	937	.	8.39979	96.8547	93.7509	282
chr9	64918359	64919126	SRR8861852-53_trimmed.fq.sort.sort.q10.rmdup.narrowPeak_peak_61244	337	.	6.60054	36.3152	33.7673	514
chr9	64933581	64934809	SRR8861852-53_trimmed.fq.sort.sort.q10.rmdup.narrowPeak_peak_61245	469	.	5.9707	49.585	46.9109	679
chr9	64940622	64941725	SRR8861852-53_trimmed.fq.sort.sort.q10.rmdup.narrowPeak_peak_61246	106	.	3.51799	12.8507	10.6303	724
chr9	64960201	64961648	SRR8861852-53_trimmed.fq.sort.sort.q10.rmdup.narrowPeak_peak_61247	2021	.	10.8605	206.776	202.172	852
chr9	65020947	65022295	SRR8861852-53_trimmed.fq.sort.sort.q10.rmdup.narrowPeak_peak_61248	1155	.	8.32672	118.892	115.565	993
chr9	65032031	65033323	SRR8861852-53_trimmed.fq.sort.sort.q10.rmdup.narrowPeak_peak_61249	1597	.	9.97721	163.69	159.798	519
chr9	65049151	65049475	SRR8861852-53_trimmed.fq.sort.sort.q10.rmdup.narrowPeak_peak_61250	30	.	2.47143	4.97164	3.03557	202
chr9	65054869	65055344	SRR8861852-53_trimmed.fq.sort.sort.q10.rmdup.narrowPeak_peak_61251	81	.	3.41413	10.3164	8.16001	166
chr9	65055432	65055676	SRR8861852-53_trimmed.fq.sort.sort.q10.rmdup.narrowPeak_peak_61252	61	.	3.09125	8.27014	6.1804	165
chr9	65073325	65073718	SRR8861852-53_trimmed.fq.sort.sort.q10.rmdup.narrowPeak_peak_61253	49	.	2.82789	6.95826	4.91877	185
chr9	65082984	65083219	SRR8861852-53_trimmed.fq.sort.sort.q10.rmdup.narrowPeak_peak_61254	30	.	2.47143	4.97164	3.03557	86
chr9	65089991	65090299	SRR8861852-53_trimmed.fq.sort.sort.q10.rmdup.narrowPeak_peak_61255	62	.	2.78349	8.33335	6.24173	136
chr9	65093987	65094427	SRR8861852-53_trimmed.fq.sort.sort.q10.rmdup.narrowPeak_peak_61256	62	.	2.85437	8.29252	6.20214	194
chr9	65100944	65101325	SRR8861852-53_trimmed.fq.sort.sort.q10.rmdup.narrowPeak_peak_61257	231	.	3.42724	25.5334	23.1061	244
chr9	65101561	65102573	SRR8861852-53_trimmed.fq.sort.sort.q10.rmdup.narrowPeak_peak_61258	799	.	6.16106	82.9555	79.9827	284
chr9	65102742	65103422	SRR8861852-53_trimmed.fq.sort.sort.q10.rmdup.narrowPeak_peak_61259	81	.	2.34184	10.2713	8.11601	529
chr9	65108909	65110258	SRR8861852-53_trimmed.fq.sort.sort.q10.rmdup.narrowPeak_peak_61260	350	.	5.4355	37.572	35.0115	492
chr9	65140673	65141091	SRR8861852-53_trimmed.fq.sort.sort.q10.rmdup.narrowPeak_peak_61261	285	.	4.91738	31.0385	28.5463	212
chr9	65141438	65142432	SRR8861852-53_trimmed.fq.sort.sort.q10.rmdup.narrowPeak_peak_61262	432	.	6.11053	45.9177	43.2767	357
chr9	65152639	65153489	SRR8861852-53_trimmed.fq.sort.sort.q10.rmdup.narrowPeak_peak_61263	208	.	4.67494	23.2384	20.8409	660
chr9	65163294	65163551	SRR8861852-53_trimmed.fq.sort.sort.q10.rmdup.narrowPeak_peak_61264	64	.	3.16343	8.52725	6.42641	160
chr9	65168744	65170047	SRR8861852-53_trimmed.fq.sort.sort.q10.rmdup.narrowPeak_peak_61265	364	.	5.54197	39.0215	36.4463	784
chr9	65175478	65176334	SRR8861852-53_trimmed.fq.sort.sort.q10.rmdup.narrowPeak_peak_61266	76	.	3.0232	9.76624	7.62597	719
chr9	65195500	65197072	SRR8861852-53_trimmed.fq.sort.sort.q10.rmdup.narrowPeak_peak_61267	1775	.	9.7028	181.661	177.502	1346
chr9	65201722	65202495	SRR8861852-53_trimmed.fq.sort.sort.q10.rmdup.narrowPeak_peak_61268	1508	.	10.1719	154.652	150.885	286
chr9	65214505	65215942	SRR8861852-53_trimmed.fq.sort.sort.q10.rmdup.narrowPeak_peak_61269	845	.	7.06956	87.5503	84.5347	944
chr9	65237899	65238383	SRR8861852-53_trimmed.fq.sort.sort.q10.rmdup.narrowPeak_peak_61270	48	.	2.72507	6.92169	4.88346	299
chr9	65238755	65239029	SRR8861852-53_trimmed.fq.sort.sort.q10.rmdup.narrowPeak_peak_61271	63	.	2.94238	8.47409	6.37816	164
chr9	65243466	65243861	SRR8861852-53_trimmed.fq.sort.sort.q10.rmdup.narrowPeak_peak_61272	36	.	2.50614	5.65278	3.67965	29
chr9	65244159	65244632	SRR8861852-53_trimmed.fq.sort.sort.q10.rmdup.narrowPeak_peak_61273	38	.	2.60262	5.84484	3.86382	191
chr9	65265177	65265590	SRR8861852-53_trimmed.fq.sort.sort.q10.rmdup.narrowPeak_peak_61274	98	.	3.16816	12.0622	9.86141	286
chr9	65267554	65268334	SRR8861852-53_trimmed.fq.sort.sort.q10.rmdup.narrowPeak_peak_61275	184	.	4.10393	20.8233	18.4595	543
chr9	65281399	65281613	SRR8861852-53_trimmed.fq.sort.sort.q10.rmdup.narrowPeak_peak_61276	30	.	2.47143	4.97164	3.03557	51
chr9	65281688	65281919	SRR8861852-53_trimmed.fq.sort.sort.q10.rmdup.narrowPeak_peak_61277	64	.	3.16343	8.52725	6.42641	61
chr9	65345454	65346401	SRR8861852-53_trimmed.fq.sort.sort.q10.rmdup.narrowPeak_peak_61281	989	.	7.35843	102.121	98.9662	732
chr9	65346497	65347263	SRR8861852-53_trimmed.fq.sort.sort.q10.rmdup.narrowPeak_peak_61282	732	.	6.20493	76.1571	73.2459	203
chr9	65374769	65375047	SRR8861852-53_trimmed.fq.sort.sort.q10.rmdup.narrowPeak_peak_61283	41	.	2.70484	6.19448	4.19346	83
chr9	65398148	65398896	SRR8861852-53_trimmed.fq.sort.sort.q10.rmdup.narrowPeak_peak_61284	298	.	6.01853	32.347	29.8407	505
chr9	65435722	65436360	SRR8861852-53_trimmed.fq.sort.sort.q10.rmdup.narrowPeak_peak_61285	581	.	8.16389	60.8806	58.1051	348
chr9	65460398	65461818	SRR8861852-53_trimmed.fq.sort.sort.q10.rmdup.narrowPeak_peak_61286	1052	.	7.72675	108.505	105.286	703
chr9	65471922	65472188	SRR8861852-53_trimmed.fq.sort.sort.q10.rmdup.narrowPeak_peak_61287	37	.	2.56688	5.72141	3.74545	186
chr9	65533075	65533449	SRR8861852-53_trimmed.fq.sort.sort.q10.rmdup.narrowPeak_peak_61288	63	.	2.88774	8.43237	6.33772	126
chr9	65541643	65542278	SRR8861852-53_trimmed.fq.sort.sort.q10.rmdup.narrowPeak_peak_61289	171	.	4.07089	19.4997	17.1559	326
chr9	65545618	65546088	SRR8861852-53_trimmed.fq.sort.sort.q10.rmdup.narrowPeak_peak_61290	52	.	2.30649	7.34548	5.29302	178
chr9	65550599	65551851	SRR8861852-53_trimmed.fq.sort.sort.q10.rmdup.narrowPeak_peak_61291	622	.	5.40304	65.1044	62.2918	291
chr9	65561971	65562322	SRR8861852-53_trimmed.fq.sort.sort.q10.rmdup.narrowPeak_peak_61292	55	.	2.65534	7.601	5.53571	150
chr9	65562791	65563069	SRR8861852-53_trimmed.fq.sort.sort.q10.rmdup.narrowPeak_peak_61293	32	.	2.27693	5.17198	3.22706	73
chr9	65569232	65569789	SRR8861852-53_trimmed.fq.sort.sort.q10.rmdup.narrowPeak_peak_61294	74	.	3.17984	9.62632	7.49225	261
chr9	65570054	65570350	SRR8861852-53_trimmed.fq.sort.sort.q10.rmdup.narrowPeak_peak_61295	135	.	3.95646	15.857	13.5752	173
chr9	65579594	65580086	SRR8861852-53_trimmed.fq.sort.sort.q10.rmdup.narrowPeak_peak_61296	591	.	6.04932	61.9179	59.1333	328
chr9	65580505	65581039	SRR8861852-53_trimmed.fq.sort.sort.q10.rmdup.narrowPeak_peak_61297	346	.	4.77242	37.2121	34.6551	156
chr9	65586578	65587790	SRR8861852-53_trimmed.fq.sort.sort.q10.rmdup.narrowPeak_peak_61298	712	.	7.50469	74.1771	71.2835	257
chr9	65595755	65596230	SRR8861852-53_trimmed.fq.sort.sort.q10.rmdup.narrowPeak_peak_61299	50	.	2.83079	7.14357	5.09783	323
chr9	65605713	65606072	SRR8861852-53_trimmed.fq.sort.sort.q10.rmdup.narrowPeak_peak_61300	160	.	4.46118	18.3732	16.0471	178
chr9	65629906	65630418	SRR8861852-53_trimmed.fq.sort.sort.q10.rmdup.narrowPeak_peak_61301	472	.	8.09031	49.9238	47.2466	317
chr9	65630589	65630917	SRR8861852-53_trimmed.fq.sort.sort.q10.rmdup.narrowPeak_peak_61302	230	.	5.38764	25.5111	23.0841	144
chr9	65640762	65641989	SRR8861852-53_trimmed.fq.sort.sort.q10.rmdup.narrowPeak_peak_61303	113	.	3.62039	13.5545	11.3186	568
chr9	65675957	65676805	SRR8861852-53_trimmed.fq.sort.sort.q10.rmdup.narrowPeak_peak_61304	505	.	4.05413	53.2855	50.578	259
chr9	65676944	65677575	SRR8861852-53_trimmed.fq.sort.sort.q10.rmdup.narrowPeak_peak_61305	362	.	3.53985	38.7928	36.2198	292
chr9	65678790	65680032	SRR8861852-53_trimmed.fq.sort.sort.q10.rmdup.narrowPeak_peak_61306	242	.	3.08935	26.7284	24.2863	213
chr9	65693031	65693541	SRR8861852-53_trimmed.fq.sort.sort.q10.rmdup.narrowPeak_peak_61307	103	.	3.04251	12.5807	10.3674	158
chr9	65693617	65694477	SRR8861852-53_trimmed.fq.sort.sort.q10.rmdup.narrowPeak_peak_61308	67	.	2.61856	8.81724	6.70825	202
chr9	65724467	65725535	SRR8861852-53_trimmed.fq.sort.sort.q10.rmdup.narrowPeak_peak_61309	267	.	4.6344	29.2532	26.7811	440
chr9	65744101	65744708	SRR8861852-53_trimmed.fq.sort.sort.q10.rmdup.narrowPeak_peak_61310	96	.	3.43879	11.7984	9.60343	392
chr9	65776257	65776771	SRR8861852-53_trimmed.fq.sort.sort.q10.rmdup.narrowPeak_peak_61311	111	.	3.82779	13.4153	11.1822	248
chr9	65777129	65777518	SRR8861852-53_trimmed.fq.sort.sort.q10.rmdup.narrowPeak_peak_61312	60	.	3.01342	8.18238	6.0953	208
chr9	65826077	65827591	SRR8861852-53_trimmed.fq.sort.sort.q10.rmdup.narrowPeak_peak_61313	1341	.	8.41358	137.69	134.146	1034
chr9	65827810	65828151	SRR8861852-53_trimmed.fq.sort.sort.q10.rmdup.narrowPeak_peak_61314	168	.	3.02186	19.1858	16.8468	138
chr9	65832718	65832938	SRR8861852-53_trimmed.fq.sort.sort.q10.rmdup.narrowPeak_peak_61315	66	.	3.10474	8.72089	6.61458	123
chr9	65848296	65848831	SRR8861852-53_trimmed.fq.sort.sort.q10.rmdup.narrowPeak_peak_61316	114	.	3.76068	13.6616	11.4237	227
chr9	65972625	65973326	SRR8861852-53_trimmed.fq.sort.sort.q10.rmdup.narrowPeak_peak_61320	90	.	3.21398	11.2408	9.0603	522
chr9	65974945	65975374	SRR8861852-53_trimmed.fq.sort.sort.q10.rmdup.narrowPeak_peak_61321	34	.	2.35648	5.36334	3.4099	294
chr9	65975669	65975986	SRR8861852-53_trimmed.fq.sort.sort.q10.rmdup.narrowPeak_peak_61322	55	.	2.72769	7.59055	5.52571	240
chr9	65990278	65990844	SRR8861852-53_trimmed.fq.sort.sort.q10.rmdup.narrowPeak_peak_61323	64	.	3.16343	8.52725	6.42641	366
chr9	65999218	65999484	SRR8861852-53_trimmed.fq.sort.sort.q10.rmdup.narrowPeak_peak_61324	39	.	2.66914	5.9138	3.92346	154
chr9	66004633	66005233	SRR8861852-53_trimmed.fq.sort.sort.q10.rmdup.narrowPeak_peak_61325	130	.	4.24155	15.333	13.0614	161
chr9	66059519	66060019	SRR8861852-53_trimmed.fq.sort.sort.q10.rmdup.narrowPeak_peak_61326	494	.	4.35131	52.146	49.4486	290
chr9	66060128	66061679	SRR8861852-53_trimmed.fq.sort.sort.q10.rmdup.narrowPeak_peak_61327	1669	.	8.30927	170.912	166.914	241
chr9	66077815	66078965	SRR8861852-53_trimmed.fq.sort.sort.q10.rmdup.narrowPeak_peak_61328	589	.	7.42818	61.6996	58.917	619
chr9	66091742	66092596	SRR8861852-53_trimmed.fq.sort.sort.q10.rmdup.narrowPeak_peak_61329	52	.	2.5234	7.29847	5.24749	417
chr9	66110160	66111481	SRR8861852-53_trimmed.fq.sort.sort.q10.rmdup.narrowPeak_peak_61330	121	.	3.65344	14.4533	12.1989	121
chr9	66116572	66117166	SRR8861852-53_trimmed.fq.sort.sort.q10.rmdup.narrowPeak_peak_61331	115	.	3.57318	13.8272	11.586	154
chr9	66124181	66124869	SRR8861852-53_trimmed.fq.sort.sort.q10.rmdup.narrowPeak_peak_61332	1010	.	5.34277	104.246	101.07	419
chr9	66126129	66127433	SRR8861852-53_trimmed.fq.sort.sort.q10.rmdup.narrowPeak_peak_61333	1009	.	5.48588	104.136	100.961	773
chr9	66168385	66168685	SRR8861852-53_trimmed.fq.sort.sort.q10.rmdup.narrowPeak_peak_61334	33	.	2.48986	5.31244	3.36127	212
chr9	66171614	66171846	SRR8861852-53_trimmed.fq.sort.sort.q10.rmdup.narrowPeak_peak_61335	63	.	2.99145	8.48156	6.3854	144
chr9	66181413	66182102	SRR8861852-53_trimmed.fq.sort.sort.q10.rmdup.narrowPeak_peak_61336	81	.	3.15254	10.3392	8.18223	202
chr9	66182186	66182696	SRR8861852-53_trimmed.fq.sort.sort.q10.rmdup.narrowPeak_peak_61337	55	.	2.72769	7.59055	5.52571	335
chr9	66212873	66213098	SRR8861852-53_trimmed.fq.sort.sort.q10.rmdup.narrowPeak_peak_61338	59	.	2.9274	8.04472	5.96169	128
chr9	66213502	66214059	SRR8861852-53_trimmed.fq.sort.sort.q10.rmdup.narrowPeak_peak_61339	44	.	2.59728	6.4336	4.4178	494
chr9	66240733	66240992	SRR8861852-53_trimmed.fq.sort.sort.q10.rmdup.narrowPeak_peak_61340	55	.	2.86772	7.63444	5.56813	133
chr9	66250960	66252075	SRR8861852-53_trimmed.fq.sort.sort.q10.rmdup.narrowPeak_peak_61341	48	.	2.72012	6.90293	4.87031	916
chr9	66274995	66275968	SRR8861852-53_trimmed.fq.sort.sort.q10.rmdup.narrowPeak_peak_61342	336	.	4.44552	36.159	33.6126	545
chr9	66276921	66277324	SRR8861852-53_trimmed.fq.sort.sort.q10.rmdup.narrowPeak_peak_61343	228	.	3.68893	25.232	22.8084	203
chr9	66294810	66295358	SRR8861852-53_trimmed.fq.sort.sort.q10.rmdup.narrowPeak_peak_61344	127	.	4.17111	15.0586	12.792	345
chr9	66295446	66295977	SRR8861852-53_trimmed.fq.sort.sort.q10.rmdup.narrowPeak_peak_61345	154	.	4.54027	17.7484	15.4328	170
chr9	66305023	66306124	SRR8861852-53_trimmed.fq.sort.sort.q10.rmdup.narrowPeak_peak_61346	218	.	4.74158	24.2418	21.8308	549
chr9	66329431	66329857	SRR8861852-53_trimmed.fq.sort.sort.q10.rmdup.narrowPeak_peak_61347	144	.	4.44857	16.7509	14.4522	255
chr9	66349754	66351231	SRR8861852-53_trimmed.fq.sort.sort.q10.rmdup.narrowPeak_peak_61348	1431	.	8.3201	146.834	143.172	435
chr9	66511047	66511781	SRR8861852-53_trimmed.fq.sort.sort.q10.rmdup.narrowPeak_peak_61349	1140	.	5.76541	117.367	114.057	502
chr9	66511890	66512828	SRR8861852-53_trimmed.fq.sort.sort.q10.rmdup.narrowPeak_peak_61350	1259	.	6.08959	129.438	125.994	264
chr9	66525986	66526312	SRR8861852-53_trimmed.fq.sort.sort.q10.rmdup.narrowPeak_peak_61351	51	.	2.85309	7.22433	5.17587	188
chr9	66559568	66559798	SRR8861852-53_trimmed.fq.sort.sort.q10.rmdup.narrowPeak_peak_61352	64	.	3.16343	8.52725	6.42641	80
chr9	66568615	66568929	SRR8861852-53_trimmed.fq.sort.sort.q10.rmdup.narrowPeak_peak_61353	48	.	2.86685	6.91681	4.87875	116
chr9	66591653	66592537	SRR8861852-53_trimmed.fq.sort.sort.q10.rmdup.narrowPeak_peak_61354	1423	.	6.82947	146.028	142.377	636
chr9	66592649	66593073	SRR8861852-53_trimmed.fq.sort.sort.q10.rmdup.narrowPeak_peak_61355	1358	.	6.6541	139.366	135.802	203
chr9	66593244	66593689	SRR8861852-53_trimmed.fq.sort.sort.q10.rmdup.narrowPeak_peak_61356	229	.	2.90836	25.3524	22.9273	203
chr9	66606222	66606515	SRR8861852-53_trimmed.fq.sort.sort.q10.rmdup.narrowPeak_peak_61357	48	.	2.86685	6.91681	4.87875	111
chr9	66620061	66620275	SRR8861852-53_trimmed.fq.sort.sort.q10.rmdup.narrowPeak_peak_61358	44	.	2.46761	6.48221	4.46455	60
chr9	66620395	66621258	SRR8861852-53_trimmed.fq.sort.sort.q10.rmdup.narrowPeak_peak_61359	237	.	4.67468	26.2097	23.774	518
chr9	66661548	66662399	SRR8861852-53_trimmed.fq.sort.sort.q10.rmdup.narrowPeak_peak_61360	125	.	3.10966	14.7754	12.514	431
chr9	66662742	66663520	SRR8861852-53_trimmed.fq.sort.sort.q10.rmdup.narrowPeak_peak_61361	152	.	3.30214	17.5523	15.2398	430
chr9	66666600	66666971	SRR8861852-53_trimmed.fq.sort.sort.q10.rmdup.narrowPeak_peak_61362	58	.	2.40333	7.90495	5.83009	193
chr9	66675753	66676004	SRR8861852-53_trimmed.fq.sort.sort.q10.rmdup.narrowPeak_peak_61363	88	.	3.53047	10.9902	8.81556	89
chr9	66687974	66688266	SRR8861852-53_trimmed.fq.sort.sort.q10.rmdup.narrowPeak_peak_61364	64	.	3.16343	8.52725	6.42641	153
chr9	66708001	66708230	SRR8861852-53_trimmed.fq.sort.sort.q10.rmdup.narrowPeak_peak_61365	39	.	2.36439	5.9039	3.92049	52
chr9	66708746	66709489	SRR8861852-53_trimmed.fq.sort.sort.q10.rmdup.narrowPeak_peak_61366	122	.	3.42045	14.4763	12.2215	359
chr9	66722092	66723092	SRR8861852-53_trimmed.fq.sort.sort.q10.rmdup.narrowPeak_peak_61367	233	.	3.69626	25.7986	23.3678	494
chr9	66732805	66733212	SRR8861852-53_trimmed.fq.sort.sort.q10.rmdup.narrowPeak_peak_61368	75	.	3.14434	9.68891	7.55059	195
chr9	66794863	66796481	SRR8861852-53_trimmed.fq.sort.sort.q10.rmdup.narrowPeak_peak_61369	1418	.	8.80733	145.533	141.889	839
chr9	66834340	66834713	SRR8861852-53_trimmed.fq.sort.sort.q10.rmdup.narrowPeak_peak_61370	151	.	4.54742	17.4562	15.1452	167
chr9	66835022	66835416	SRR8861852-53_trimmed.fq.sort.sort.q10.rmdup.narrowPeak_peak_61371	92	.	3.65771	11.4675	9.27989	195
chr9	66855490	66856358	SRR8861852-53_trimmed.fq.sort.sort.q10.rmdup.narrowPeak_peak_61372	55	.	2.77804	7.63068	5.56448	377
chr9	66862875	66863413	SRR8861852-53_trimmed.fq.sort.sort.q10.rmdup.narrowPeak_peak_61373	119	.	3.3702	14.2056	11.9559	265
chr9	66863861	66864360	SRR8861852-53_trimmed.fq.sort.sort.q10.rmdup.narrowPeak_peak_61374	78	.	2.86708	9.94957	7.80471	330
chr9	66872406	66872697	SRR8861852-53_trimmed.fq.sort.sort.q10.rmdup.narrowPeak_peak_61375	26	.	2.37239	4.52412	2.61861	183
chr9	66876265	66876526	SRR8861852-53_trimmed.fq.sort.sort.q10.rmdup.narrowPeak_peak_61376	24	.	2.32806	4.38488	2.4963	183
chr9	66882376	66882732	SRR8861852-53_trimmed.fq.sort.sort.q10.rmdup.narrowPeak_peak_61377	39	.	2.66914	5.9138	3.92346	169
chr9	66888264	66888625	SRR8861852-53_trimmed.fq.sort.sort.q10.rmdup.narrowPeak_peak_61378	58	.	3.06457	7.97688	5.89593	150
chr9	66905923	66906239	SRR8861852-53_trimmed.fq.sort.sort.q10.rmdup.narrowPeak_peak_61379	43	.	2.768	6.40795	4.39301	83
chr9	66918978	66920415	SRR8861852-53_trimmed.fq.sort.sort.q10.rmdup.narrowPeak_peak_61380	1583	.	9.67139	162.183	158.312	509
chr9	66945292	66946866	SRR8861852-53_trimmed.fq.sort.sort.q10.rmdup.narrowPeak_peak_61381	1783	.	8.65187	182.492	178.321	542
chr9	66974587	66975447	SRR8861852-53_trimmed.fq.sort.sort.q10.rmdup.narrowPeak_peak_61382	553	.	6.81088	58.1156	55.3648	471
chr9	66975546	66976047	SRR8861852-53_trimmed.fq.sort.sort.q10.rmdup.narrowPeak_peak_61383	441	.	5.98699	46.7853	44.1365	277
chr9	66988379	66989172	SRR8861852-53_trimmed.fq.sort.sort.q10.rmdup.narrowPeak_peak_61384	220	.	4.92948	24.4942	22.08	317
chr9	67008279	67009199	SRR8861852-53_trimmed.fq.sort.sort.q10.rmdup.narrowPeak_peak_61385	272	.	4.55507	29.7035	27.2264	504
chr9	67035826	67036490	SRR8861852-53_trimmed.fq.sort.sort.q10.rmdup.narrowPeak_peak_61386	180	.	3.69023	20.4449	18.0865	466
chr9	67036914	67037582	SRR8861852-53_trimmed.fq.sort.sort.q10.rmdup.narrowPeak_peak_61387	146	.	3.28096	16.9704	14.668	315
chr9	67043217	67043982	SRR8861852-53_trimmed.fq.sort.sort.q10.rmdup.narrowPeak_peak_61388	1162	.	6.13398	119.622	116.288	494
chr9	67048078	67049314	SRR8861852-53_trimmed.fq.sort.sort.q10.rmdup.narrowPeak_peak_61389	994	.	5.85398	102.637	99.4775	907
chr9	67049466	67049805	SRR8861852-53_trimmed.fq.sort.sort.q10.rmdup.narrowPeak_peak_61390	132	.	2.49124	15.4945	13.219	163
chr9	67056755	67057155	SRR8861852-53_trimmed.fq.sort.sort.q10.rmdup.narrowPeak_peak_61391	94	.	3.30703	11.6676	9.47554	197
chr9	67065956	67066795	SRR8861852-53_trimmed.fq.sort.sort.q10.rmdup.narrowPeak_peak_61392	95	.	3.06327	11.7175	9.52438	567
chr9	67066920	67067609	SRR8861852-53_trimmed.fq.sort.sort.q10.rmdup.narrowPeak_peak_61393	132	.	3.32715	15.5193	13.2434	196
chr9	67071133	67072025	SRR8861852-53_trimmed.fq.sort.sort.q10.rmdup.narrowPeak_peak_61394	243	.	4.65549	26.7584	24.3159	706
chr9	67078061	67078670	SRR8861852-53_trimmed.fq.sort.sort.q10.rmdup.narrowPeak_peak_61395	83	.	2.80794	10.5083	8.34726	132
chr9	67081235	67082403	SRR8861852-53_trimmed.fq.sort.sort.q10.rmdup.narrowPeak_peak_61396	122	.	3.30577	14.5128	12.2574	965
chr9	67091046	67091332	SRR8861852-53_trimmed.fq.sort.sort.q10.rmdup.narrowPeak_peak_61397	40	.	2.52929	6.02555	4.03095	198
chr9	67091946	67092836	SRR8861852-53_trimmed.fq.sort.sort.q10.rmdup.narrowPeak_peak_61398	125	.	3.79057	14.835	12.5724	590
chr9	67105641	67106568	SRR8861852-53_trimmed.fq.sort.sort.q10.rmdup.narrowPeak_peak_61399	163	.	3.77557	18.6706	16.34	603
chr9	67115336	67116141	SRR8861852-53_trimmed.fq.sort.sort.q10.rmdup.narrowPeak_peak_61400	252	.	3.91962	27.6556	25.2023	517
chr9	67116326	67116695	SRR8861852-53_trimmed.fq.sort.sort.q10.rmdup.narrowPeak_peak_61401	107	.	2.78669	12.932	10.7099	206
chr9	67136392	67138135	SRR8861852-53_trimmed.fq.sort.sort.q10.rmdup.narrowPeak_peak_61402	394	.	5.47058	42.0243	39.4198	1178
chr9	67176102	67176991	SRR8861852-53_trimmed.fq.sort.sort.q10.rmdup.narrowPeak_peak_61403	103	.	2.5038	12.555	10.3422	192
chr9	67177732	67178097	SRR8861852-53_trimmed.fq.sort.sort.q10.rmdup.narrowPeak_peak_61404	104	.	2.33295	12.6408	10.4262	172
chr9	67178468	67179148	SRR8861852-53_trimmed.fq.sort.sort.q10.rmdup.narrowPeak_peak_61405	255	.	3.16388	28.0559	25.5981	377
chr9	67181708	67182077	SRR8861852-53_trimmed.fq.sort.sort.q10.rmdup.narrowPeak_peak_61406	111	.	2.4974	13.3357	11.1054	177
chr9	67182404	67182986	SRR8861852-53_trimmed.fq.sort.sort.q10.rmdup.narrowPeak_peak_61407	113	.	2.57534	13.6155	11.3784	163
chr9	67191447	67191804	SRR8861852-53_trimmed.fq.sort.sort.q10.rmdup.narrowPeak_peak_61408	51	.	2.80166	7.20987	5.16186	145
chr9	67191979	67192563	SRR8861852-53_trimmed.fq.sort.sort.q10.rmdup.narrowPeak_peak_61409	82	.	3.32697	10.4292	8.27007	406
chr9	67208245	67208999	SRR8861852-53_trimmed.fq.sort.sort.q10.rmdup.narrowPeak_peak_61410	68	.	3.01357	8.9533	6.84035	672
chr9	67213666	67214077	SRR8861852-53_trimmed.fq.sort.sort.q10.rmdup.narrowPeak_peak_61411	38	.	2.30846	5.78445	3.80597	289
chr9	67218371	67219142	SRR8861852-53_trimmed.fq.sort.sort.q10.rmdup.narrowPeak_peak_61412	43	.	2.24039	6.39269	4.38398	195
chr9	67219264	67219629	SRR8861852-53_trimmed.fq.sort.sort.q10.rmdup.narrowPeak_peak_61413	53	.	2.39846	7.35611	5.3032	181
chr9	67228532	67229879	SRR8861852-53_trimmed.fq.sort.sort.q10.rmdup.narrowPeak_peak_61414	955	.	7.45636	98.679	95.5577	819
chr9	67237650	67237864	SRR8861852-53_trimmed.fq.sort.sort.q10.rmdup.narrowPeak_peak_61415	52	.	2.74057	7.3124	5.26096	144
chr9	67242301	67242590	SRR8861852-53_trimmed.fq.sort.sort.q10.rmdup.narrowPeak_peak_61416	42	.	2.68489	6.28732	4.28268	147
chr9	67250519	67250919	SRR8861852-53_trimmed.fq.sort.sort.q10.rmdup.narrowPeak_peak_61417	37	.	2.55684	5.68665	3.71215	108
chr9	67260859	67261401	SRR8861852-53_trimmed.fq.sort.sort.q10.rmdup.narrowPeak_peak_61418	52	.	2.43637	7.28875	5.2382	350
chr9	67261840	67262162	SRR8861852-53_trimmed.fq.sort.sort.q10.rmdup.narrowPeak_peak_61419	63	.	2.55163	8.45603	6.36067	130
chr9	67269879	67270344	SRR8861852-53_trimmed.fq.sort.sort.q10.rmdup.narrowPeak_peak_61420	57	.	2.34859	7.8391	5.7664	197
chr9	67300129	67300343	SRR8861852-53_trimmed.fq.sort.sort.q10.rmdup.narrowPeak_peak_61421	37	.	2.43983	5.6846	3.71026	64
chr9	67300469	67300724	SRR8861852-53_trimmed.fq.sort.sort.q10.rmdup.narrowPeak_peak_61422	45	.	2.59287	6.56783	4.54719	135
chr9	67329344	67329597	SRR8861852-53_trimmed.fq.sort.sort.q10.rmdup.narrowPeak_peak_61423	71	.	3.10002	9.30539	7.17998	135
chr9	67360323	67360680	SRR8861852-53_trimmed.fq.sort.sort.q10.rmdup.narrowPeak_peak_61424	88	.	3.47	10.9945	8.81975	181
chr9	67379681	67380204	SRR8861852-53_trimmed.fq.sort.sort.q10.rmdup.narrowPeak_peak_61425	52	.	2.83889	7.34879	5.29616	398
chr9	67380405	67380632	SRR8861852-53_trimmed.fq.sort.sort.q10.rmdup.narrowPeak_peak_61426	61	.	2.97676	8.23478	6.14607	128
chr9	67417878	67418155	SRR8861852-53_trimmed.fq.sort.sort.q10.rmdup.narrowPeak_peak_61427	34	.	2.57028	5.43486	3.47073	190
chr9	67418542	67418832	SRR8861852-53_trimmed.fq.sort.sort.q10.rmdup.narrowPeak_peak_61428	81	.	3.46	10.2551	8.10017	121
chr9	67424098	67424318	SRR8861852-53_trimmed.fq.sort.sort.q10.rmdup.narrowPeak_peak_61429	48	.	2.86685	6.91681	4.87875	89
chr9	67428442	67428714	SRR8861852-53_trimmed.fq.sort.sort.q10.rmdup.narrowPeak_peak_61430	53	.	2.96571	7.43993	5.37986	69
chr9	67429497	67429746	SRR8861852-53_trimmed.fq.sort.sort.q10.rmdup.narrowPeak_peak_61431	26	.	2.37257	4.5247	2.61861	197
chr9	67460064	67460390	SRR8861852-53_trimmed.fq.sort.sort.q10.rmdup.narrowPeak_peak_61432	48	.	2.86058	6.89539	4.86298	39
chr9	67497274	67497556	SRR8861852-53_trimmed.fq.sort.sort.q10.rmdup.narrowPeak_peak_61433	39	.	2.66893	5.91311	3.92346	149
chr9	67522021	67522772	SRR8861852-53_trimmed.fq.sort.sort.q10.rmdup.narrowPeak_peak_61434	103	.	3.73288	12.5158	10.3038	539
chr9	67529467	67529937	SRR8861852-53_trimmed.fq.sort.sort.q10.rmdup.narrowPeak_peak_61435	31	.	2.19225	5.04853	3.10899	170
chr9	67532961	67533262	SRR8861852-53_trimmed.fq.sort.sort.q10.rmdup.narrowPeak_peak_61436	40	.	2.35001	6.09369	4.09651	206
chr9	67533727	67534045	SRR8861852-53_trimmed.fq.sort.sort.q10.rmdup.narrowPeak_peak_61437	65	.	2.74596	8.66482	6.56006	145
chr9	67542108	67542603	SRR8861852-53_trimmed.fq.sort.sort.q10.rmdup.narrowPeak_peak_61438	90	.	3.4599	11.1884	9.00917	298
chr9	67549230	67550367	SRR8861852-53_trimmed.fq.sort.sort.q10.rmdup.narrowPeak_peak_61439	301	.	5.12455	32.6629	30.1531	717
chr9	67565793	67566228	SRR8861852-53_trimmed.fq.sort.sort.q10.rmdup.narrowPeak_peak_61440	58	.	3.06457	7.97688	5.89593	290
chr9	67572925	67573139	SRR8861852-53_trimmed.fq.sort.sort.q10.rmdup.narrowPeak_peak_61441	41	.	2.55607	6.1268	4.12832	155
chr9	67573452	67574357	SRR8861852-53_trimmed.fq.sort.sort.q10.rmdup.narrowPeak_peak_61442	48	.	2.65996	6.83215	4.80204	151
chr9	67605911	67606213	SRR8861852-53_trimmed.fq.sort.sort.q10.rmdup.narrowPeak_peak_61443	42	.	2.54425	6.22844	4.22609	172
chr9	67611411	67611761	SRR8861852-53_trimmed.fq.sort.sort.q10.rmdup.narrowPeak_peak_61444	33	.	2.46067	5.35106	3.39812	190
chr9	67616843	67617243	SRR8861852-53_trimmed.fq.sort.sort.q10.rmdup.narrowPeak_peak_61445	117	.	3.37082	13.9838	11.7396	259
chr9	67617668	67617924	SRR8861852-53_trimmed.fq.sort.sort.q10.rmdup.narrowPeak_peak_61446	58	.	2.61473	7.87976	5.80575	151
chr9	67620498	67620974	SRR8861852-53_trimmed.fq.sort.sort.q10.rmdup.narrowPeak_peak_61447	79	.	2.92573	10.0621	7.91441	292
chr9	67632609	67633946	SRR8861852-53_trimmed.fq.sort.sort.q10.rmdup.narrowPeak_peak_61448	213	.	3.86698	23.7486	21.3442	661
chr9	67634016	67634578	SRR8861852-53_trimmed.fq.sort.sort.q10.rmdup.narrowPeak_peak_61449	1223	.	9.66415	125.727	122.324	201
chr9	67658819	67659327	SRR8861852-53_trimmed.fq.sort.sort.q10.rmdup.narrowPeak_peak_61450	75	.	3.36114	9.6667	7.52898	167
chr9	67676549	67676801	SRR8861852-53_trimmed.fq.sort.sort.q10.rmdup.narrowPeak_peak_61451	39	.	2.66914	5.9138	3.92346	119
chr9	67699720	67700188	SRR8861852-53_trimmed.fq.sort.sort.q10.rmdup.narrowPeak_peak_61452	64	.	3.16343	8.52725	6.42641	325
chr9	67708427	67708689	SRR8861852-53_trimmed.fq.sort.sort.q10.rmdup.narrowPeak_peak_61453	39	.	2.66914	5.9138	3.92346	105
chr9	67812836	67813490	SRR8861852-53_trimmed.fq.sort.sort.q10.rmdup.narrowPeak_peak_61454	499	.	5.54256	52.6438	49.9421	484
chr9	67813731	67814748	SRR8861852-53_trimmed.fq.sort.sort.q10.rmdup.narrowPeak_peak_61455	548	.	5.75202	57.6437	54.8972	560
chr9	67831307	67831726	SRR8861852-53_trimmed.fq.sort.sort.q10.rmdup.narrowPeak_peak_61456	75	.	3.36114	9.6667	7.52898	325
chr9	67831934	67832190	SRR8861852-53_trimmed.fq.sort.sort.q10.rmdup.narrowPeak_peak_61457	48	.	2.86685	6.91681	4.87875	148
chr9	67839817	67840275	SRR8861852-53_trimmed.fq.sort.sort.q10.rmdup.narrowPeak_peak_61458	954	.	9.44405	98.558	95.4379	271
chr9	67840388	67840952	SRR8861852-53_trimmed.fq.sort.sort.q10.rmdup.narrowPeak_peak_61459	858	.	8.79765	88.8573	85.8295	188
chr9	67877146	67877638	SRR8861852-53_trimmed.fq.sort.sort.q10.rmdup.narrowPeak_peak_61460	63	.	2.93724	8.45328	6.35799	316
chr9	68014929	68015253	SRR8861852-53_trimmed.fq.sort.sort.q10.rmdup.narrowPeak_peak_61461	124	.	4.152	14.6927	12.4328	186
chr9	68302119	68302499	SRR8861852-53_trimmed.fq.sort.sort.q10.rmdup.narrowPeak_peak_61462	98	.	3.75657	12.0909	9.88785	179
chr9	68653142	68654104	SRR8861852-53_trimmed.fq.sort.sort.q10.rmdup.narrowPeak_peak_61463	939	.	8.92183	97.076	93.9701	776
chr9	68654275	68654772	SRR8861852-53_trimmed.fq.sort.sort.q10.rmdup.narrowPeak_peak_61464	77	.	2.75296	9.86519	7.72246	345
chr9	68763814	68764068	SRR8861852-53_trimmed.fq.sort.sort.q10.rmdup.narrowPeak_peak_61465	39	.	2.66914	5.9138	3.92346	153
chr9	68795125	68795386	SRR8861852-53_trimmed.fq.sort.sort.q10.rmdup.narrowPeak_peak_61466	43	.	2.768	6.40795	4.39301	191
chr9	68849759	68850321	SRR8861852-53_trimmed.fq.sort.sort.q10.rmdup.narrowPeak_peak_61467	81	.	3.45973	10.2541	8.10017	198
chr9	68850737	68850983	SRR8861852-53_trimmed.fq.sort.sort.q10.rmdup.narrowPeak_peak_61468	39	.	2.66914	5.9138	3.92346	149
chr9	68884660	68885048	SRR8861852-53_trimmed.fq.sort.sort.q10.rmdup.narrowPeak_peak_61469	69	.	3.26228	9.09065	6.97096	263
chr9	68929626	68929895	SRR8861852-53_trimmed.fq.sort.sort.q10.rmdup.narrowPeak_peak_61470	53	.	2.96571	7.43993	5.37986	144
chr9	68930063	68930338	SRR8861852-53_trimmed.fq.sort.sort.q10.rmdup.narrowPeak_peak_61471	53	.	2.96571	7.43993	5.37986	124
chr9	68941979	68943057	SRR8861852-53_trimmed.fq.sort.sort.q10.rmdup.narrowPeak_peak_61472	122	.	3.95605	14.4786	12.2238	704
chr9	68985801	68986057	SRR8861852-53_trimmed.fq.sort.sort.q10.rmdup.narrowPeak_peak_61473	47	.	2.81308	6.73251	4.70604	165
chr9	68999598	68999919	SRR8861852-53_trimmed.fq.sort.sort.q10.rmdup.narrowPeak_peak_61474	48	.	2.86685	6.91681	4.87875	161
chr9	69125280	69125529	SRR8861852-53_trimmed.fq.sort.sort.q10.rmdup.narrowPeak_peak_61475	43	.	2.768	6.40795	4.39301	127
chr9	69133672	69134372	SRR8861852-53_trimmed.fq.sort.sort.q10.rmdup.narrowPeak_peak_61476	382	.	7.19302	40.8375	38.2444	349
chr9	69180871	69181452	SRR8861852-53_trimmed.fq.sort.sort.q10.rmdup.narrowPeak_peak_61477	105	.	3.85543	12.7254	10.5076	368
chr9	69259327	69259870	SRR8861852-53_trimmed.fq.sort.sort.q10.rmdup.narrowPeak_peak_61478	69	.	3.26228	9.09065	6.97096	420
chr9	69289490	69289721	SRR8861852-53_trimmed.fq.sort.sort.q10.rmdup.narrowPeak_peak_61479	30	.	2.47143	4.97164	3.03557	166
chr9	69290151	69290946	SRR8861852-53_trimmed.fq.sort.sort.q10.rmdup.narrowPeak_peak_61480	233	.	5.63485	25.7848	23.3542	199
chr9	69301331	69302427	SRR8861852-53_trimmed.fq.sort.sort.q10.rmdup.narrowPeak_peak_61481	332	.	5.79828	35.7688	33.2265	519
chr9	69307066	69307308	SRR8861852-53_trimmed.fq.sort.sort.q10.rmdup.narrowPeak_peak_61482	58	.	3.06457	7.97688	5.89593	111
chr9	69334049	69334263	SRR8861852-53_trimmed.fq.sort.sort.q10.rmdup.narrowPeak_peak_61483	39	.	2.66914	5.9138	3.92346	117
chr9	69383869	69384105	SRR8861852-53_trimmed.fq.sort.sort.q10.rmdup.narrowPeak_peak_61484	30	.	2.47143	4.97164	3.03557	97
chr9	69397550	69398913	SRR8861852-53_trimmed.fq.sort.sort.q10.rmdup.narrowPeak_peak_61485	2081	.	10.24	212.871	208.146	527
chr9	69425824	69426088	SRR8861852-53_trimmed.fq.sort.sort.q10.rmdup.narrowPeak_peak_61486	64	.	3.16343	8.52725	6.42641	118
chr9	69431154	69432655	SRR8861852-53_trimmed.fq.sort.sort.q10.rmdup.narrowPeak_peak_61487	621	.	7.39983	64.981	62.1695	551
chr9	69452817	69453550	SRR8861852-53_trimmed.fq.sort.sort.q10.rmdup.narrowPeak_peak_61488	210	.	2.94935	23.4988	21.0975	285
chr9	69453641	69454403	SRR8861852-53_trimmed.fq.sort.sort.q10.rmdup.narrowPeak_peak_61489	599	.	4.30766	62.7471	59.9552	240
chr9	69457659	69458597	SRR8861852-53_trimmed.fq.sort.sort.q10.rmdup.narrowPeak_peak_61490	273	.	2.95514	29.8478	27.3692	329
chr9	69458682	69459818	SRR8861852-53_trimmed.fq.sort.sort.q10.rmdup.narrowPeak_peak_61491	181	.	2.77392	20.5453	18.1854	323
chr9	69467278	69467537	SRR8861852-53_trimmed.fq.sort.sort.q10.rmdup.narrowPeak_peak_61492	77	.	2.52653	9.89645	7.75295	82
chr9	69470757	69471465	SRR8861852-53_trimmed.fq.sort.sort.q10.rmdup.narrowPeak_peak_61493	180	.	3.38637	20.3989	18.0411	156
chr9	69477260	69477751	SRR8861852-53_trimmed.fq.sort.sort.q10.rmdup.narrowPeak_peak_61494	79	.	3.25381	10.1352	7.9856	175
chr9	69477842	69478097	SRR8861852-53_trimmed.fq.sort.sort.q10.rmdup.narrowPeak_peak_61495	41	.	2.63273	6.1038	4.10615	151
chr9	69507362	69507708	SRR8861852-53_trimmed.fq.sort.sort.q10.rmdup.narrowPeak_peak_61496	39	.	2.66914	5.9138	3.92346	142
chr9	69517563	69517923	SRR8861852-53_trimmed.fq.sort.sort.q10.rmdup.narrowPeak_peak_61497	111	.	3.95428	13.3707	11.1384	155
chr9	69681594	69681874	SRR8861852-53_trimmed.fq.sort.sort.q10.rmdup.narrowPeak_peak_61498	58	.	3.06457	7.97688	5.89593	168
chr9	69712787	69713371	SRR8861852-53_trimmed.fq.sort.sort.q10.rmdup.narrowPeak_peak_61499	58	.	3.06457	7.97688	5.89593	390
chr9	69796516	69796730	SRR8861852-53_trimmed.fq.sort.sort.q10.rmdup.narrowPeak_peak_61500	34	.	2.57028	5.43486	3.47073	166
chr9	69810493	69811652	SRR8861852-53_trimmed.fq.sort.sort.q10.rmdup.narrowPeak_peak_61501	297	.	6.19075	32.2811	29.7755	490
chr9	69988889	69990435	SRR8861852-53_trimmed.fq.sort.sort.q10.rmdup.narrowPeak_peak_61502	1789	.	8.77511	183.176	178.994	736
chr9	70012055	70013501	SRR8861852-53_trimmed.fq.sort.sort.q10.rmdup.narrowPeak_peak_61503	1332	.	8.67695	136.823	133.289	661
chr9	70047725	70048755	SRR8861852-53_trimmed.fq.sort.sort.q10.rmdup.narrowPeak_peak_61504	117	.	3.71423	13.9744	11.7303	818
chr9	70049372	70049607	SRR8861852-53_trimmed.fq.sort.sort.q10.rmdup.narrowPeak_peak_61505	77	.	3.13818	9.86779	7.725	130
chr9	70082327	70083041	SRR8861852-53_trimmed.fq.sort.sort.q10.rmdup.narrowPeak_peak_61506	383	.	7.32079	40.911	38.3173	525
chr9	70111961	70112175	SRR8861852-53_trimmed.fq.sort.sort.q10.rmdup.narrowPeak_peak_61507	39	.	2.66914	5.9138	3.92346	92
chr9	70182832	70183170	SRR8861852-53_trimmed.fq.sort.sort.q10.rmdup.narrowPeak_peak_61508	144	.	4.44857	16.7509	14.4522	183
chr9	70206953	70208456	SRR8861852-53_trimmed.fq.sort.sort.q10.rmdup.narrowPeak_peak_61509	994	.	8.02616	102.657	99.4974	537
chr9	70222001	70222230	SRR8861852-53_trimmed.fq.sort.sort.q10.rmdup.narrowPeak_peak_61510	34	.	2.57028	5.43486	3.47073	64
chr9	70240683	70242246	SRR8861852-53_trimmed.fq.sort.sort.q10.rmdup.narrowPeak_peak_61511	240	.	4.35088	26.4711	24.0323	1333
chr9	70242576	70242859	SRR8861852-53_trimmed.fq.sort.sort.q10.rmdup.narrowPeak_peak_61512	29	.	2.07378	4.82871	2.90814	50
chr9	70254826	70255116	SRR8861852-53_trimmed.fq.sort.sort.q10.rmdup.narrowPeak_peak_61513	23	.	2.25644	4.27496	2.39205	191
chr9	70260378	70260788	SRR8861852-53_trimmed.fq.sort.sort.q10.rmdup.narrowPeak_peak_61514	114	.	3.65114	13.6927	11.4542	196
chr9	70263220	70263879	SRR8861852-53_trimmed.fq.sort.sort.q10.rmdup.narrowPeak_peak_61515	71	.	3.10002	9.30539	7.17998	164
chr9	70269145	70269966	SRR8861852-53_trimmed.fq.sort.sort.q10.rmdup.narrowPeak_peak_61516	179	.	4.84653	20.3215	17.9653	166
chr9	70331189	70332655	SRR8861852-53_trimmed.fq.sort.sort.q10.rmdup.narrowPeak_peak_61517	280	.	5.2574	30.4975	28.0115	1080
chr9	70351761	70352129	SRR8861852-53_trimmed.fq.sort.sort.q10.rmdup.narrowPeak_peak_61518	43	.	2.768	6.40795	4.39301	272
chr9	70366645	70367048	SRR8861852-53_trimmed.fq.sort.sort.q10.rmdup.narrowPeak_peak_61519	39	.	2.66914	5.9138	3.92346	39
chr9	70420685	70422134	SRR8861852-53_trimmed.fq.sort.sort.q10.rmdup.narrowPeak_peak_61520	1381	.	9.41262	141.709	138.115	680
chr9	70502690	70504402	SRR8861852-53_trimmed.fq.sort.sort.q10.rmdup.narrowPeak_peak_61521	1238	.	8.94232	127.245	123.826	887
chr9	70542068	70543735	SRR8861852-53_trimmed.fq.sort.sort.q10.rmdup.narrowPeak_peak_61522	2153	.	11.1736	220.228	215.35	955
chr9	70631408	70631657	SRR8861852-53_trimmed.fq.sort.sort.q10.rmdup.narrowPeak_peak_61523	48	.	2.86685	6.91681	4.87875	170
chr9	70656446	70657829	SRR8861852-53_trimmed.fq.sort.sort.q10.rmdup.narrowPeak_peak_61524	457	.	7.99878	48.4605	45.7965	612
chr9	70678408	70678715	SRR8861852-53_trimmed.fq.sort.sort.q10.rmdup.narrowPeak_peak_61525	232	.	3.59532	25.6694	23.2405	165
chr9	70678931	70680121	SRR8861852-53_trimmed.fq.sort.sort.q10.rmdup.narrowPeak_peak_61526	1452	.	9.32519	148.981	145.29	230
chr9	70834553	70834876	SRR8861852-53_trimmed.fq.sort.sort.q10.rmdup.narrowPeak_peak_61527	44	.	2.6593	6.51361	4.49488	78
chr9	70835037	70835373	SRR8861852-53_trimmed.fq.sort.sort.q10.rmdup.narrowPeak_peak_61528	62	.	2.95364	8.33279	6.24121	178
chr9	70840995	70841288	SRR8861852-53_trimmed.fq.sort.sort.q10.rmdup.narrowPeak_peak_61529	60	.	2.99586	8.11697	6.03175	127
chr9	70847607	70847883	SRR8861852-53_trimmed.fq.sort.sort.q10.rmdup.narrowPeak_peak_61530	43	.	2.768	6.40795	4.39301	78
chr9	70889300	70889545	SRR8861852-53_trimmed.fq.sort.sort.q10.rmdup.narrowPeak_peak_61531	44	.	2.75027	6.51545	4.49663	188
chr9	70891250	70891466	SRR8861852-53_trimmed.fq.sort.sort.q10.rmdup.narrowPeak_peak_61532	31	.	2.35788	5.11474	3.17229	89
chr9	70921772	70922009	SRR8861852-53_trimmed.fq.sort.sort.q10.rmdup.narrowPeak_peak_61533	34	.	2.57028	5.43486	3.47073	86
chr9	70963630	70963970	SRR8861852-53_trimmed.fq.sort.sort.q10.rmdup.narrowPeak_peak_61534	26	.	2.37257	4.5247	2.61861	52
chr9	71276152	71276782	SRR8861852-53_trimmed.fq.sort.sort.q10.rmdup.narrowPeak_peak_61535	290	.	6.32685	31.5705	29.0724	437
chr9	71323858	71324217	SRR8861852-53_trimmed.fq.sort.sort.q10.rmdup.narrowPeak_peak_61536	111	.	3.95428	13.3707	11.1384	209
chr9	71396393	71396734	SRR8861852-53_trimmed.fq.sort.sort.q10.rmdup.narrowPeak_peak_61537	26	.	2.37257	4.5247	2.61861	196
chr9	71397006	71397521	SRR8861852-53_trimmed.fq.sort.sort.q10.rmdup.narrowPeak_peak_61538	39	.	2.66914	5.9138	3.92346	421
chr9	71484646	71486383	SRR8861852-53_trimmed.fq.sort.sort.q10.rmdup.narrowPeak_peak_61539	1963	.	8.7991	200.882	196.39	1026
chr9	71513465	71513802	SRR8861852-53_trimmed.fq.sort.sort.q10.rmdup.narrowPeak_peak_61540	69	.	3.26228	9.09065	6.97096	196
chr9	71571026	71571731	SRR8861852-53_trimmed.fq.sort.sort.q10.rmdup.narrowPeak_peak_61541	98	.	3.75657	12.0909	9.88785	163
chr9	71592050	71592398	SRR8861852-53_trimmed.fq.sort.sort.q10.rmdup.narrowPeak_peak_61542	130	.	4.25085	15.369	13.0958	202
chr9	71651177	71651527	SRR8861852-53_trimmed.fq.sort.sort.q10.rmdup.narrowPeak_peak_61543	48	.	2.86685	6.91681	4.87875	269
chr9	71666734	71667020	SRR8861852-53_trimmed.fq.sort.sort.q10.rmdup.narrowPeak_peak_61544	42	.	2.66902	6.23165	4.22913	189
chr9	71675680	71676603	SRR8861852-53_trimmed.fq.sort.sort.q10.rmdup.narrowPeak_peak_61545	215	.	4.43963	23.9144	21.5079	717
chr9	71716073	71716374	SRR8861852-53_trimmed.fq.sort.sort.q10.rmdup.narrowPeak_peak_61546	26	.	2.14376	4.52906	2.62273	100
chr9	71716537	71717711	SRR8861852-53_trimmed.fq.sort.sort.q10.rmdup.narrowPeak_peak_61547	106	.	3.37429	12.8748	10.6539	236
chr9	71729544	71729924	SRR8861852-53_trimmed.fq.sort.sort.q10.rmdup.narrowPeak_peak_61548	73	.	3.31184	9.4877	7.35739	180
chr9	71753037	71754492	SRR8861852-53_trimmed.fq.sort.sort.q10.rmdup.narrowPeak_peak_61549	302	.	4.81669	32.7938	30.2826	325
chr9	71759677	71760358	SRR8861852-53_trimmed.fq.sort.sort.q10.rmdup.narrowPeak_peak_61550	109	.	3.70913	13.1871	10.9599	212
chr9	71771067	71771919	SRR8861852-53_trimmed.fq.sort.sort.q10.rmdup.narrowPeak_peak_61551	284	.	5.80135	30.9205	28.4296	356
chr9	71861785	71862097	SRR8861852-53_trimmed.fq.sort.sort.q10.rmdup.narrowPeak_peak_61552	64	.	3.16343	8.52725	6.42641	139
chr9	71873673	71874824	SRR8861852-53_trimmed.fq.sort.sort.q10.rmdup.narrowPeak_peak_61553	120	.	3.57951	14.3444	12.0921	861
chr9	71880168	71880521	SRR8861852-53_trimmed.fq.sort.sort.q10.rmdup.narrowPeak_peak_61554	28	.	2.27476	4.80872	2.88907	235
chr9	71881275	71881659	SRR8861852-53_trimmed.fq.sort.sort.q10.rmdup.narrowPeak_peak_61555	57	.	2.82604	7.82447	5.75216	299
chr9	71888013	71888660	SRR8861852-53_trimmed.fq.sort.sort.q10.rmdup.narrowPeak_peak_61556	163	.	3.73491	18.6896	16.3586	396
chr9	71894133	71896655	SRR8861852-53_trimmed.fq.sort.sort.q10.rmdup.narrowPeak_peak_61557	587	.	3.93224	61.4942	58.7133	642
chr9	71915778	71916717	SRR8861852-53_trimmed.fq.sort.sort.q10.rmdup.narrowPeak_peak_61558	193	.	4.78632	21.7634	19.3862	631
chr9	71925862	71926120	SRR8861852-53_trimmed.fq.sort.sort.q10.rmdup.narrowPeak_peak_61559	75	.	3.36114	9.6667	7.52898	163
chr9	71959352	71960201	SRR8861852-53_trimmed.fq.sort.sort.q10.rmdup.narrowPeak_peak_61560	239	.	4.71454	26.4352	23.9969	636
chr9	71974539	71975381	SRR8861852-53_trimmed.fq.sort.sort.q10.rmdup.narrowPeak_peak_61561	149	.	4.07204	17.2295	14.9229	341
chr9	71976236	71976574	SRR8861852-53_trimmed.fq.sort.sort.q10.rmdup.narrowPeak_peak_61562	41	.	2.4453	6.11358	4.11558	289
chr9	71991430	71991820	SRR8861852-53_trimmed.fq.sort.sort.q10.rmdup.narrowPeak_peak_61563	44	.	2.70251	6.51143	4.49278	211
chr9	71991894	71992313	SRR8861852-53_trimmed.fq.sort.sort.q10.rmdup.narrowPeak_peak_61564	40	.	2.65544	6.02614	4.03142	178
chr9	72085090	72085304	SRR8861852-53_trimmed.fq.sort.sort.q10.rmdup.narrowPeak_peak_61565	69	.	3.26228	9.09065	6.97096	145
chr9	72110507	72112432	SRR8861852-53_trimmed.fq.sort.sort.q10.rmdup.narrowPeak_peak_61566	1794	.	7.9115	183.659	179.469	1148
chr9	72132501	72133878	SRR8861852-53_trimmed.fq.sort.sort.q10.rmdup.narrowPeak_peak_61567	1094	.	7.6012	112.734	109.472	1021
chr9	72155478	72155803	SRR8861852-53_trimmed.fq.sort.sort.q10.rmdup.narrowPeak_peak_61568	30	.	2.47143	4.97164	3.03557	181
chr9	72169251	72170389	SRR8861852-53_trimmed.fq.sort.sort.q10.rmdup.narrowPeak_peak_61569	511	.	7.35455	53.8484	51.1359	887
chr9	72189952	72190213	SRR8861852-53_trimmed.fq.sort.sort.q10.rmdup.narrowPeak_peak_61570	53	.	2.96571	7.43993	5.37986	93
chr9	72217798	72218349	SRR8861852-53_trimmed.fq.sort.sort.q10.rmdup.narrowPeak_peak_61571	150	.	3.98807	17.389	15.0798	257
chr9	72218563	72218868	SRR8861852-53_trimmed.fq.sort.sort.q10.rmdup.narrowPeak_peak_61572	61	.	2.81086	8.28197	6.19185	153
chr9	72219598	72219885	SRR8861852-53_trimmed.fq.sort.sort.q10.rmdup.narrowPeak_peak_61573	54	.	2.69707	7.46224	5.40136	204
chr9	72274473	72274995	SRR8861852-53_trimmed.fq.sort.sort.q10.rmdup.narrowPeak_peak_61574	710	.	5.18104	73.9054	71.0143	193
chr9	72275212	72276351	SRR8861852-53_trimmed.fq.sort.sort.q10.rmdup.narrowPeak_peak_61575	2114	.	9.49577	216.226	211.429	303
chr9	72357020	72357256	SRR8861852-53_trimmed.fq.sort.sort.q10.rmdup.narrowPeak_peak_61576	26	.	2.37257	4.5247	2.61861	33
chr9	72408032	72408466	SRR8861852-53_trimmed.fq.sort.sort.q10.rmdup.narrowPeak_peak_61577	105	.	3.85543	12.7254	10.5076	225
chr9	72435096	72435401	SRR8861852-53_trimmed.fq.sort.sort.q10.rmdup.narrowPeak_peak_61578	58	.	2.58672	7.8962	5.82162	140
chr9	72438009	72438971	SRR8861852-53_trimmed.fq.sort.sort.q10.rmdup.narrowPeak_peak_61579	877	.	9.08265	90.8352	87.7887	274
chr9	72448435	72448754	SRR8861852-53_trimmed.fq.sort.sort.q10.rmdup.narrowPeak_peak_61580	44	.	2.65443	6.49548	4.4774	140
chr9	72491505	72492629	SRR8861852-53_trimmed.fq.sort.sort.q10.rmdup.narrowPeak_peak_61581	1585	.	11.2825	162.407	158.532	664
chr9	72530900	72531981	SRR8861852-53_trimmed.fq.sort.sort.q10.rmdup.narrowPeak_peak_61582	385	.	3.83168	41.1871	38.5908	884
chr9	72532263	72533350	SRR8861852-53_trimmed.fq.sort.sort.q10.rmdup.narrowPeak_peak_61583	1565	.	7.8854	160.417	156.57	244
chr9	72580114	72580399	SRR8861852-53_trimmed.fq.sort.sort.q10.rmdup.narrowPeak_peak_61584	75	.	3.36114	9.6667	7.52898	149
chr9	72615023	72615379	SRR8861852-53_trimmed.fq.sort.sort.q10.rmdup.narrowPeak_peak_61585	158	.	4.64628	18.1706	15.8477	150
chr9	72628252	72628625	SRR8861852-53_trimmed.fq.sort.sort.q10.rmdup.narrowPeak_peak_61586	53	.	2.96571	7.43993	5.37986	249
chr9	72639102	72641540	SRR8861852-53_trimmed.fq.sort.sort.q10.rmdup.narrowPeak_peak_61587	985	.	3.92471	101.717	98.566	1792
chr9	72652341	72654308	SRR8861852-53_trimmed.fq.sort.sort.q10.rmdup.narrowPeak_peak_61588	1149	.	5.72461	118.228	114.908	1105
chr9	72661333	72662182	SRR8861852-53_trimmed.fq.sort.sort.q10.rmdup.narrowPeak_peak_61589	1108	.	4.32205	114.115	110.839	550
chr9	72662373	72663694	SRR8861852-53_trimmed.fq.sort.sort.q10.rmdup.narrowPeak_peak_61590	954	.	4.04413	98.6101	95.4895	440
chr9	72663923	72664230	SRR8861852-53_trimmed.fq.sort.sort.q10.rmdup.narrowPeak_peak_61591	98	.	1.85303	12.0789	9.87785	131
chr9	72686751	72687023	SRR8861852-53_trimmed.fq.sort.sort.q10.rmdup.narrowPeak_peak_61592	38	.	2.33735	5.78768	3.8091	194
chr9	72693063	72693951	SRR8861852-53_trimmed.fq.sort.sort.q10.rmdup.narrowPeak_peak_61593	178	.	3.33857	20.2449	17.8898	480
chr9	72694513	72694732	SRR8861852-53_trimmed.fq.sort.sort.q10.rmdup.narrowPeak_peak_61594	42	.	2.09975	6.22935	4.22698	166
chr9	72758665	72759148	SRR8861852-53_trimmed.fq.sort.sort.q10.rmdup.narrowPeak_peak_61595	64	.	3.16343	8.52725	6.42641	193
chr9	72763412	72763666	SRR8861852-53_trimmed.fq.sort.sort.q10.rmdup.narrowPeak_peak_61596	55	.	2.89944	7.57306	5.50873	135
chr9	72766894	72767340	SRR8861852-53_trimmed.fq.sort.sort.q10.rmdup.narrowPeak_peak_61597	182	.	4.90639	20.5677	18.2075	282
chr9	72779074	72779331	SRR8861852-53_trimmed.fq.sort.sort.q10.rmdup.narrowPeak_peak_61598	39	.	2.66914	5.9138	3.92346	176
chr9	72781773	72782094	SRR8861852-53_trimmed.fq.sort.sort.q10.rmdup.narrowPeak_peak_61599	69	.	3.26228	9.09065	6.97096	199
chr9	72790436	72790787	SRR8861852-53_trimmed.fq.sort.sort.q10.rmdup.narrowPeak_peak_61600	48	.	2.86685	6.91681	4.87875	139
chr9	72806813	72807995	SRR8861852-53_trimmed.fq.sort.sort.q10.rmdup.narrowPeak_peak_61601	415	.	6.54336	44.1362	41.5117	285
chr9	72814245	72814463	SRR8861852-53_trimmed.fq.sort.sort.q10.rmdup.narrowPeak_peak_61602	43	.	2.768	6.40795	4.39301	102
chr9	72828313	72829940	SRR8861852-53_trimmed.fq.sort.sort.q10.rmdup.narrowPeak_peak_61603	279	.	5.61012	30.404	27.919	524
chr9	72836618	72837212	SRR8861852-53_trimmed.fq.sort.sort.q10.rmdup.narrowPeak_peak_61604	39	.	2.66914	5.9138	3.92346	150
chr9	72871610	72872202	SRR8861852-53_trimmed.fq.sort.sort.q10.rmdup.narrowPeak_peak_61605	207	.	4.60183	23.1944	20.7974	344
chr9	72890685	72891036	SRR8861852-53_trimmed.fq.sort.sort.q10.rmdup.narrowPeak_peak_61606	82	.	3.21311	10.3925	8.23421	119
chr9	72893765	72894392	SRR8861852-53_trimmed.fq.sort.sort.q10.rmdup.narrowPeak_peak_61607	37	.	2.62452	5.76552	3.78777	435
chr9	72904900	72905123	SRR8861852-53_trimmed.fq.sort.sort.q10.rmdup.narrowPeak_peak_61608	46	.	2.55657	6.7186	4.69258	169
chr9	72906242	72907189	SRR8861852-53_trimmed.fq.sort.sort.q10.rmdup.narrowPeak_peak_61609	98	.	3.30327	12.0889	9.88761	141
chr9	72924720	72925544	SRR8861852-53_trimmed.fq.sort.sort.q10.rmdup.narrowPeak_peak_61610	1399	.	7.78946	143.57	139.952	501
chr9	72925647	72926400	SRR8861852-53_trimmed.fq.sort.sort.q10.rmdup.narrowPeak_peak_61611	1329	.	7.56417	136.444	132.915	209
chr9	73025650	73026653	SRR8861852-53_trimmed.fq.sort.sort.q10.rmdup.narrowPeak_peak_61614	459	.	6.85166	48.6101	45.9447	553
chr9	73038638	73040327	SRR8861852-53_trimmed.fq.sort.sort.q10.rmdup.narrowPeak_peak_61615	1168	.	7.46905	120.214	116.873	823
chr9	73044792	73045323	SRR8861852-53_trimmed.fq.sort.sort.q10.rmdup.narrowPeak_peak_61616	209	.	4.56081	23.3046	20.9063	208
chr9	73063447	73064393	SRR8861852-53_trimmed.fq.sort.sort.q10.rmdup.narrowPeak_peak_61617	283	.	4.7722	30.8059	28.3163	348
chr9	73067822	73068475	SRR8861852-53_trimmed.fq.sort.sort.q10.rmdup.narrowPeak_peak_61618	29	.	2.10352	4.86711	2.9447	460
chr9	73112753	73114035	SRR8861852-53_trimmed.fq.sort.sort.q10.rmdup.narrowPeak_peak_61619	968	.	8.93389	99.9964	96.8625	948
chr9	73192296	73192630	SRR8861852-53_trimmed.fq.sort.sort.q10.rmdup.narrowPeak_peak_61620	43	.	2.768	6.40795	4.39301	205
chr9	73245727	73245997	SRR8861852-53_trimmed.fq.sort.sort.q10.rmdup.narrowPeak_peak_61621	26	.	2.37257	4.5247	2.61861	112
chr9	73317224	73317920	SRR8861852-53_trimmed.fq.sort.sort.q10.rmdup.narrowPeak_peak_61622	117	.	4.05314	14.0266	11.7803	159
chr9	73414080	73414307	SRR8861852-53_trimmed.fq.sort.sort.q10.rmdup.narrowPeak_peak_61623	75	.	3.36114	9.6667	7.52898	118
chr9	73414555	73415525	SRR8861852-53_trimmed.fq.sort.sort.q10.rmdup.narrowPeak_peak_61624	172	.	4.844	19.6264	17.2803	297
chr9	73867588	73867802	SRR8861852-53_trimmed.fq.sort.sort.q10.rmdup.narrowPeak_peak_61625	43	.	2.768	6.40795	4.39301	124
chr9	74002286	74003203	SRR8861852-53_trimmed.fq.sort.sort.q10.rmdup.narrowPeak_peak_61626	158	.	4.64628	18.1706	15.8477	682
chr9	74110094	74110311	SRR8861852-53_trimmed.fq.sort.sort.q10.rmdup.narrowPeak_peak_61627	43	.	2.768	6.40795	4.39301	102
chr9	74911722	74912189	SRR8861852-53_trimmed.fq.sort.sort.q10.rmdup.narrowPeak_peak_61628	53	.	2.80003	7.37575	5.32212	357
chr9	74913145	74913826	SRR8861852-53_trimmed.fq.sort.sort.q10.rmdup.narrowPeak_peak_61629	112	.	3.77889	13.4781	11.2437	297
chr9	74952425	74953963	SRR8861852-53_trimmed.fq.sort.sort.q10.rmdup.narrowPeak_peak_61630	1180	.	10.1711	121.366	118.012	851
chr9	74975565	74976663	SRR8861852-53_trimmed.fq.sort.sort.q10.rmdup.narrowPeak_peak_61631	1145	.	10.4592	117.915	114.598	722
chr9	74986113	74986415	SRR8861852-53_trimmed.fq.sort.sort.q10.rmdup.narrowPeak_peak_61632	64	.	3.16343	8.52725	6.42641	165
chr9	75037247	75038559	SRR8861852-53_trimmed.fq.sort.sort.q10.rmdup.narrowPeak_peak_61633	906	.	7.90514	93.733	90.6591	790
chr9	75065010	75065257	SRR8861852-53_trimmed.fq.sort.sort.q10.rmdup.narrowPeak_peak_61634	39	.	2.66914	5.9138	3.92346	136
chr9	75070603	75071464	SRR8861852-53_trimmed.fq.sort.sort.q10.rmdup.narrowPeak_peak_61635	1560	.	10.0843	159.921	156.081	379
chr9	75071595	75072132	SRR8861852-53_trimmed.fq.sort.sort.q10.rmdup.narrowPeak_peak_61636	531	.	5.47295	55.8855	53.1547	194
chr9	75160372	75160618	SRR8861852-53_trimmed.fq.sort.sort.q10.rmdup.narrowPeak_peak_61637	22	.	2.27371	4.09461	2.22077	179
chr9	75193810	75194591	SRR8861852-53_trimmed.fq.sort.sort.q10.rmdup.narrowPeak_peak_61638	89	.	3.49734	11.1012	8.92395	599
chr9	75243112	75243889	SRR8861852-53_trimmed.fq.sort.sort.q10.rmdup.narrowPeak_peak_61639	85	.	3.29815	10.7516	8.58469	599
chr9	75244013	75244432	SRR8861852-53_trimmed.fq.sort.sort.q10.rmdup.narrowPeak_peak_61640	123	.	3.861	14.6192	12.3618	169
chr9	75253695	75253926	SRR8861852-53_trimmed.fq.sort.sort.q10.rmdup.narrowPeak_peak_61641	46	.	2.80725	6.71245	4.68666	88
chr9	75254061	75254313	SRR8861852-53_trimmed.fq.sort.sort.q10.rmdup.narrowPeak_peak_61642	44	.	2.7447	6.4961	4.47796	93
chr9	75261084	75261976	SRR8861852-53_trimmed.fq.sort.sort.q10.rmdup.narrowPeak_peak_61643	103	.	3.56438	12.5735	10.3603	639
chr9	75314125	75315080	SRR8861852-53_trimmed.fq.sort.sort.q10.rmdup.narrowPeak_peak_61644	534	.	7.33026	56.166	53.4328	224
chr9	75352582	75352958	SRR8861852-53_trimmed.fq.sort.sort.q10.rmdup.narrowPeak_peak_61645	30	.	2.47143	4.97164	3.03557	163
chr9	75402213	75402647	SRR8861852-53_trimmed.fq.sort.sort.q10.rmdup.narrowPeak_peak_61646	34	.	2.31634	5.4524	3.4875	354
chr9	75403076	75403386	SRR8861852-53_trimmed.fq.sort.sort.q10.rmdup.narrowPeak_peak_61647	40	.	2.37026	6.05705	4.06124	253
chr9	75408756	75409587	SRR8861852-53_trimmed.fq.sort.sort.q10.rmdup.narrowPeak_peak_61648	1380	.	6.47352	141.6	138.007	634
chr9	75409693	75410570	SRR8861852-53_trimmed.fq.sort.sort.q10.rmdup.narrowPeak_peak_61649	1386	.	6.48281	142.213	138.612	192
chr9	75430779	75431576	SRR8861852-53_trimmed.fq.sort.sort.q10.rmdup.narrowPeak_peak_61650	109	.	3.5962	13.2	10.9726	626
chr9	75434158	75434467	SRR8861852-53_trimmed.fq.sort.sort.q10.rmdup.narrowPeak_peak_61651	41	.	2.60702	6.16565	4.16564	175
chr9	75441030	75442222	SRR8861852-53_trimmed.fq.sort.sort.q10.rmdup.narrowPeak_peak_61652	1155	.	8.379	118.882	115.555	186
chr9	75463598	75464418	SRR8861852-53_trimmed.fq.sort.sort.q10.rmdup.narrowPeak_peak_61653	38	.	2.61301	5.88063	3.89817	102
chr9	75479005	75479303	SRR8861852-53_trimmed.fq.sort.sort.q10.rmdup.narrowPeak_peak_61654	66	.	3.06432	8.76579	6.65826	110
chr9	75481455	75481689	SRR8861852-53_trimmed.fq.sort.sort.q10.rmdup.narrowPeak_peak_61655	93	.	3.37957	11.5436	9.35433	127
chr9	75541388	75542049	SRR8861852-53_trimmed.fq.sort.sort.q10.rmdup.narrowPeak_peak_61656	48	.	2.79408	6.83856	4.80816	109
chr9	75551534	75551956	SRR8861852-53_trimmed.fq.sort.sort.q10.rmdup.narrowPeak_peak_61657	40	.	2.66084	6.0446	4.0492	108
chr9	75558800	75559741	SRR8861852-53_trimmed.fq.sort.sort.q10.rmdup.narrowPeak_peak_61658	1164	.	10.8201	119.833	116.495	612
chr9	75610573	75611055	SRR8861852-53_trimmed.fq.sort.sort.q10.rmdup.narrowPeak_peak_61659	257	.	5.93142	28.2218	25.7617	330
chr9	75611269	75611523	SRR8861852-53_trimmed.fq.sort.sort.q10.rmdup.narrowPeak_peak_61660	130	.	4.25085	15.369	13.0958	148
chr9	75618893	75619171	SRR8861852-53_trimmed.fq.sort.sort.q10.rmdup.narrowPeak_peak_61661	39	.	2.66914	5.9138	3.92346	189
chr9	75625166	75626607	SRR8861852-53_trimmed.fq.sort.sort.q10.rmdup.narrowPeak_peak_61662	1359	.	9.36429	139.469	135.903	722
chr9	75632105	75632532	SRR8861852-53_trimmed.fq.sort.sort.q10.rmdup.narrowPeak_peak_61663	53	.	2.96571	7.43993	5.37986	73
chr9	75654153	75654677	SRR8861852-53_trimmed.fq.sort.sort.q10.rmdup.narrowPeak_peak_61664	98	.	3.49389	12.0333	9.83315	325
chr9	75654812	75655621	SRR8861852-53_trimmed.fq.sort.sort.q10.rmdup.narrowPeak_peak_61665	102	.	3.58319	12.4099	10.2001	301
chr9	75775324	75777040	SRR8861852-53_trimmed.fq.sort.sort.q10.rmdup.narrowPeak_peak_61668	242	.	4.29826	26.7324	24.2903	229
chr9	75777728	75778333	SRR8861852-53_trimmed.fq.sort.sort.q10.rmdup.narrowPeak_peak_61669	85	.	2.78046	10.692	8.52645	198
chr9	75827231	75827582	SRR8861852-53_trimmed.fq.sort.sort.q10.rmdup.narrowPeak_peak_61670	58	.	3.06457	7.97688	5.89593	147
chr9	75832743	75832969	SRR8861852-53_trimmed.fq.sort.sort.q10.rmdup.narrowPeak_peak_61671	58	.	3.06433	7.97605	5.89593	53
chr9	75833094	75833615	SRR8861852-53_trimmed.fq.sort.sort.q10.rmdup.narrowPeak_peak_61672	117	.	4.05314	14.0266	11.7803	364
chr9	75870701	75871270	SRR8861852-53_trimmed.fq.sort.sort.q10.rmdup.narrowPeak_peak_61673	150	.	4.15384	17.3195	15.0115	319
chr9	75871885	75872280	SRR8861852-53_trimmed.fq.sort.sort.q10.rmdup.narrowPeak_peak_61674	63	.	2.93724	8.45328	6.35799	157
chr9	75896779	75897830	SRR8861852-53_trimmed.fq.sort.sort.q10.rmdup.narrowPeak_peak_61675	181	.	4.65798	20.5203	18.1608	257
chr9	75910076	75910681	SRR8861852-53_trimmed.fq.sort.sort.q10.rmdup.narrowPeak_peak_61676	137	.	4.34971	16.0552	13.769	189
chr9	75911306	75911739	SRR8861852-53_trimmed.fq.sort.sort.q10.rmdup.narrowPeak_peak_61677	49	.	2.84511	7.01898	4.97738	361
chr9	75959832	75960072	SRR8861852-53_trimmed.fq.sort.sort.q10.rmdup.narrowPeak_peak_61678	48	.	2.86685	6.91681	4.87875	128
chr9	75961041	75961496	SRR8861852-53_trimmed.fq.sort.sort.q10.rmdup.narrowPeak_peak_61679	64	.	3.16343	8.52725	6.42641	109
chr9	75999540	75999790	SRR8861852-53_trimmed.fq.sort.sort.q10.rmdup.narrowPeak_peak_61680	34	.	2.57028	5.43486	3.47073	151
chr9	76014581	76015674	SRR8861852-53_trimmed.fq.sort.sort.q10.rmdup.narrowPeak_peak_61681	1050	.	9.41287	108.303	105.087	532
chr9	76024095	76025518	SRR8861852-53_trimmed.fq.sort.sort.q10.rmdup.narrowPeak_peak_61682	352	.	5.9511	37.8363	35.273	392
chr9	76034833	76035297	SRR8861852-53_trimmed.fq.sort.sort.q10.rmdup.narrowPeak_peak_61683	49	.	2.37027	6.95086	4.91159	128
chr9	76038312	76038593	SRR8861852-53_trimmed.fq.sort.sort.q10.rmdup.narrowPeak_peak_61684	35	.	2.10242	5.55535	3.5862	177
chr9	76038818	76039220	SRR8861852-53_trimmed.fq.sort.sort.q10.rmdup.narrowPeak_peak_61685	136	.	3.18911	15.9194	13.6364	185
chr9	76039615	76039911	SRR8861852-53_trimmed.fq.sort.sort.q10.rmdup.narrowPeak_peak_61686	33	.	2.05722	5.31642	3.36503	109
chr9	76061289	76061982	SRR8861852-53_trimmed.fq.sort.sort.q10.rmdup.narrowPeak_peak_61687	143	.	4.07239	16.6619	14.3654	492
chr9	76088200	76089229	SRR8861852-53_trimmed.fq.sort.sort.q10.rmdup.narrowPeak_peak_61688	129	.	3.81792	15.2233	12.9537	392
chr9	76115439	76115923	SRR8861852-53_trimmed.fq.sort.sort.q10.rmdup.narrowPeak_peak_61689	98	.	3.75657	12.0909	9.88785	170
chr9	76133622	76134080	SRR8861852-53_trimmed.fq.sort.sort.q10.rmdup.narrowPeak_peak_61690	90	.	3.35691	11.2213	9.04123	340
chr9	76140866	76141704	SRR8861852-53_trimmed.fq.sort.sort.q10.rmdup.narrowPeak_peak_61691	105	.	3.85543	12.7254	10.5076	511
chr9	76172546	76173389	SRR8861852-53_trimmed.fq.sort.sort.q10.rmdup.narrowPeak_peak_61692	151	.	4.32244	17.4694	15.1582	408
chr9	76195990	76196443	SRR8861852-53_trimmed.fq.sort.sort.q10.rmdup.narrowPeak_peak_61693	48	.	2.86685	6.91681	4.87875	343
chr9	76196958	76197369	SRR8861852-53_trimmed.fq.sort.sort.q10.rmdup.narrowPeak_peak_61694	26	.	2.37257	4.5247	2.61861	254
chr9	76235931	76236730	SRR8861852-53_trimmed.fq.sort.sort.q10.rmdup.narrowPeak_peak_61695	650	.	7.7701	67.9325	65.0946	404
chr9	76236932	76237243	SRR8861852-53_trimmed.fq.sort.sort.q10.rmdup.narrowPeak_peak_61696	184	.	4.00155	20.801	18.4375	143
chr9	76242243	76242508	SRR8861852-53_trimmed.fq.sort.sort.q10.rmdup.narrowPeak_peak_61697	34	.	2.57028	5.43486	3.47073	96
chr9	76566748	76566979	SRR8861852-53_trimmed.fq.sort.sort.q10.rmdup.narrowPeak_peak_61698	43	.	2.768	6.40795	4.39301	113
chr9	76567207	76567622	SRR8861852-53_trimmed.fq.sort.sort.q10.rmdup.narrowPeak_peak_61699	158	.	4.64628	18.1706	15.8477	203
chr9	76659194	76659439	SRR8861852-53_trimmed.fq.sort.sort.q10.rmdup.narrowPeak_peak_61700	34	.	2.57028	5.43486	3.47073	111
chr9	76659753	76660481	SRR8861852-53_trimmed.fq.sort.sort.q10.rmdup.narrowPeak_peak_61701	194	.	5.14057	21.875	19.4959	405
chr9	77032788	77033002	SRR8861852-53_trimmed.fq.sort.sort.q10.rmdup.narrowPeak_peak_61702	58	.	3.06457	7.97688	5.89593	101
chr9	77295884	77296330	SRR8861852-53_trimmed.fq.sort.sort.q10.rmdup.narrowPeak_peak_61703	64	.	3.16343	8.52725	6.42641	312
chr9	77385439	77385852	SRR8861852-53_trimmed.fq.sort.sort.q10.rmdup.narrowPeak_peak_61704	137	.	4.34971	16.0552	13.769	203
chr9	77427134	77428662	SRR8861852-53_trimmed.fq.sort.sort.q10.rmdup.narrowPeak_peak_61705	135	.	3.63147	15.8375	13.556	1292
chr9	77442586	77443126	SRR8861852-53_trimmed.fq.sort.sort.q10.rmdup.narrowPeak_peak_61706	135	.	3.83932	15.8535	13.5717	344
chr9	77450539	77450768	SRR8861852-53_trimmed.fq.sort.sort.q10.rmdup.narrowPeak_peak_61707	49	.	2.78722	6.98501	4.94456	119
chr9	77451966	77452253	SRR8861852-53_trimmed.fq.sort.sort.q10.rmdup.narrowPeak_peak_61708	69	.	3.08256	9.03557	6.9204	158
chr9	77464652	77465611	SRR8861852-53_trimmed.fq.sort.sort.q10.rmdup.narrowPeak_peak_61709	129	.	3.56041	15.2188	12.9493	803
chr9	77481253	77481688	SRR8861852-53_trimmed.fq.sort.sort.q10.rmdup.narrowPeak_peak_61710	64	.	2.82666	8.52463	6.42641	178
chr9	77496352	77496610	SRR8861852-53_trimmed.fq.sort.sort.q10.rmdup.narrowPeak_peak_61711	29	.	2.45565	4.92115	2.9962	170
chr9	77496990	77497531	SRR8861852-53_trimmed.fq.sort.sort.q10.rmdup.narrowPeak_peak_61712	136	.	4.32195	15.9469	13.6634	350
chr9	77544305	77545699	SRR8861852-53_trimmed.fq.sort.sort.q10.rmdup.narrowPeak_peak_61713	976	.	8.68579	100.835	97.6934	754
chr9	77636370	77638289	SRR8861852-53_trimmed.fq.sort.sort.q10.rmdup.narrowPeak_peak_61714	280	.	5.2654	30.541	28.0545	393
chr9	77750166	77750846	SRR8861852-53_trimmed.fq.sort.sort.q10.rmdup.narrowPeak_peak_61715	485	.	6.26295	51.2173	48.5284	487
chr9	77750917	77751415	SRR8861852-53_trimmed.fq.sort.sort.q10.rmdup.narrowPeak_peak_61716	454	.	6.00435	48.1558	45.4944	254
chr9	77754729	77755285	SRR8861852-53_trimmed.fq.sort.sort.q10.rmdup.narrowPeak_peak_61717	180	.	3.7653	20.425	18.0668	348
chr9	77766328	77766607	SRR8861852-53_trimmed.fq.sort.sort.q10.rmdup.narrowPeak_peak_61718	30	.	2.47143	4.97164	3.03557	154
chr9	77806331	77807586	SRR8861852-53_trimmed.fq.sort.sort.q10.rmdup.narrowPeak_peak_61719	868	.	9.4677	89.8989	86.8614	405
chr9	77825277	77825897	SRR8861852-53_trimmed.fq.sort.sort.q10.rmdup.narrowPeak_peak_61720	202	.	4.43896	22.6591	20.2691	261
chr9	77826154	77826419	SRR8861852-53_trimmed.fq.sort.sort.q10.rmdup.narrowPeak_peak_61721	63	.	2.77435	8.46183	6.36628	170
chr9	77828377	77828654	SRR8861852-53_trimmed.fq.sort.sort.q10.rmdup.narrowPeak_peak_61722	77	.	2.9692	9.89977	7.75619	142
chr9	77828874	77829300	SRR8861852-53_trimmed.fq.sort.sort.q10.rmdup.narrowPeak_peak_61723	68	.	2.84371	8.95173	6.83888	270
chr9	77838717	77839008	SRR8861852-53_trimmed.fq.sort.sort.q10.rmdup.narrowPeak_peak_61724	105	.	3.85543	12.7254	10.5076	91
chr9	77910050	77911571	SRR8861852-53_trimmed.fq.sort.sort.q10.rmdup.narrowPeak_peak_61725	1498	.	8.43056	153.653	149.9	1069
chr9	77916758	77918144	SRR8861852-53_trimmed.fq.sort.sort.q10.rmdup.narrowPeak_peak_61726	749	.	7.34171	77.8611	74.9346	764
chr9	77924289	77925283	SRR8861852-53_trimmed.fq.sort.sort.q10.rmdup.narrowPeak_peak_61727	76	.	2.83681	9.79559	7.65462	882
chr9	77949553	77950307	SRR8861852-53_trimmed.fq.sort.sort.q10.rmdup.narrowPeak_peak_61728	65	.	2.98413	8.64261	6.53846	526
chr9	77962807	77963175	SRR8861852-53_trimmed.fq.sort.sort.q10.rmdup.narrowPeak_peak_61729	136	.	3.91543	15.9427	13.6593	194
chr9	77964140	77964415	SRR8861852-53_trimmed.fq.sort.sort.q10.rmdup.narrowPeak_peak_61730	30	.	2.26439	5.00457	3.06709	69
chr9	77967912	77968262	SRR8861852-53_trimmed.fq.sort.sort.q10.rmdup.narrowPeak_peak_61731	38	.	2.46474	5.77994	3.80165	233
chr9	78021754	78021992	SRR8861852-53_trimmed.fq.sort.sort.q10.rmdup.narrowPeak_peak_61732	34	.	2.57028	5.43486	3.47073	71
chr9	78038758	78039166	SRR8861852-53_trimmed.fq.sort.sort.q10.rmdup.narrowPeak_peak_61733	64	.	3.16343	8.52725	6.42641	233
chr9	78045148	78045694	SRR8861852-53_trimmed.fq.sort.sort.q10.rmdup.narrowPeak_peak_61734	117	.	4.05314	14.0266	11.7803	336
chr9	78059642	78059887	SRR8861852-53_trimmed.fq.sort.sort.q10.rmdup.narrowPeak_peak_61735	43	.	2.768	6.40795	4.39301	71
chr9	78063854	78064182	SRR8861852-53_trimmed.fq.sort.sort.q10.rmdup.narrowPeak_peak_61736	81	.	3.46	10.2551	8.10017	155
chr9	78064379	78064690	SRR8861852-53_trimmed.fq.sort.sort.q10.rmdup.narrowPeak_peak_61737	39	.	2.66914	5.9138	3.92346	192
chr9	78107886	78109084	SRR8861852-53_trimmed.fq.sort.sort.q10.rmdup.narrowPeak_peak_61738	1143	.	5.94415	117.666	114.352	953
chr9	78113192	78114103	SRR8861852-53_trimmed.fq.sort.sort.q10.rmdup.narrowPeak_peak_61739	1716	.	8.06215	175.669	171.6	263
chr9	78121567	78121813	SRR8861852-53_trimmed.fq.sort.sort.q10.rmdup.narrowPeak_peak_61740	64	.	3.16343	8.52725	6.42641	142
chr9	78191858	78193373	SRR8861852-53_trimmed.fq.sort.sort.q10.rmdup.narrowPeak_peak_61742	654	.	6.19101	68.2975	65.4563	523
chr9	78378203	78378467	SRR8861852-53_trimmed.fq.sort.sort.q10.rmdup.narrowPeak_peak_61743	43	.	2.768	6.40795	4.39301	161
chr9	78447811	78448862	SRR8861852-53_trimmed.fq.sort.sort.q10.rmdup.narrowPeak_peak_61744	1218	.	11.2239	125.215	121.819	600
chr9	78480376	78481689	SRR8861852-53_trimmed.fq.sort.sort.q10.rmdup.narrowPeak_peak_61745	1461	.	5.29251	149.829	146.128	769
chr9	78481928	78482831	SRR8861852-53_trimmed.fq.sort.sort.q10.rmdup.narrowPeak_peak_61746	1319	.	5.05071	135.441	131.925	222
chr9	78488728	78489152	SRR8861852-53_trimmed.fq.sort.sort.q10.rmdup.narrowPeak_peak_61747	529	.	8.89713	55.7043	52.9752	211
chr9	78503146	78503713	SRR8861852-53_trimmed.fq.sort.sort.q10.rmdup.narrowPeak_peak_61748	100	.	3.65979	12.2273	10.0215	411
chr9	78519951	78521429	SRR8861852-53_trimmed.fq.sort.sort.q10.rmdup.narrowPeak_peak_61749	533	.	5.90613	56.1183	53.3855	851
chr9	78526978	78528035	SRR8861852-53_trimmed.fq.sort.sort.q10.rmdup.narrowPeak_peak_61750	835	.	7.72634	86.5426	83.5364	699
chr9	78528144	78528554	SRR8861852-53_trimmed.fq.sort.sort.q10.rmdup.narrowPeak_peak_61751	107	.	2.92137	12.9689	10.7461	153
chr9	78538151	78539351	SRR8861852-53_trimmed.fq.sort.sort.q10.rmdup.narrowPeak_peak_61752	235	.	5.15818	25.9499	23.5173	776
chr9	78552750	78553065	SRR8861852-53_trimmed.fq.sort.sort.q10.rmdup.narrowPeak_peak_61753	53	.	2.96571	7.43993	5.37986	155
chr9	78615494	78616039	SRR8861852-53_trimmed.fq.sort.sort.q10.rmdup.narrowPeak_peak_61755	253	.	5.83226	27.808	25.353	212
chr9	78638850	78639316	SRR8861852-53_trimmed.fq.sort.sort.q10.rmdup.narrowPeak_peak_61756	75	.	3.36114	9.6667	7.52898	341
chr9	78702143	78702359	SRR8861852-53_trimmed.fq.sort.sort.q10.rmdup.narrowPeak_peak_61757	39	.	2.66914	5.9138	3.92346	94
chr9	78775992	78776228	SRR8861852-53_trimmed.fq.sort.sort.q10.rmdup.narrowPeak_peak_61758	34	.	2.57028	5.43486	3.47073	95
chr9	78783546	78784173	SRR8861852-53_trimmed.fq.sort.sort.q10.rmdup.narrowPeak_peak_61759	59	.	2.86566	7.98334	5.90209	550
chr9	78787542	78787756	SRR8861852-53_trimmed.fq.sort.sort.q10.rmdup.narrowPeak_peak_61760	31	.	2.33754	5.04014	3.10097	81
chr9	78845330	78846479	SRR8861852-53_trimmed.fq.sort.sort.q10.rmdup.narrowPeak_peak_61761	208	.	3.83849	23.2792	20.8812	910
chr9	78879953	78881135	SRR8861852-53_trimmed.fq.sort.sort.q10.rmdup.narrowPeak_peak_61762	519	.	6.51451	54.7125	51.9923	731
chr9	78903179	78903480	SRR8861852-53_trimmed.fq.sort.sort.q10.rmdup.narrowPeak_peak_61763	48	.	2.86685	6.91681	4.87875	169
chr9	78903782	78904271	SRR8861852-53_trimmed.fq.sort.sort.q10.rmdup.narrowPeak_peak_61764	39	.	2.66914	5.9138	3.92346	265
chr9	78964712	78965835	SRR8861852-53_trimmed.fq.sort.sort.q10.rmdup.narrowPeak_peak_61765	265	.	6.03028	29.0486	26.5788	589
chr9	78991198	78991637	SRR8861852-53_trimmed.fq.sort.sort.q10.rmdup.narrowPeak_peak_61766	43	.	2.768	6.40795	4.39301	162
chr9	79027224	79028143	SRR8861852-53_trimmed.fq.sort.sort.q10.rmdup.narrowPeak_peak_61767	174	.	3.97973	19.8418	17.4925	716
chr9	79028312	79028539	SRR8861852-53_trimmed.fq.sort.sort.q10.rmdup.narrowPeak_peak_61768	49	.	2.48718	6.98714	4.94663	86
chr9	79029236	79029964	SRR8861852-53_trimmed.fq.sort.sort.q10.rmdup.narrowPeak_peak_61769	108	.	3.28384	13.0836	10.8585	377
chr9	79270160	79270374	SRR8861852-53_trimmed.fq.sort.sort.q10.rmdup.narrowPeak_peak_61770	48	.	2.86685	6.91681	4.87875	95
chr9	79317069	79317320	SRR8861852-53_trimmed.fq.sort.sort.q10.rmdup.narrowPeak_peak_61771	22	.	2.27371	4.09461	2.22077	134
chr9	79439416	79440390	SRR8861852-53_trimmed.fq.sort.sort.q10.rmdup.narrowPeak_peak_61772	180	.	4.94285	20.3675	18.0101	608
chr9	79499906	79500320	SRR8861852-53_trimmed.fq.sort.sort.q10.rmdup.narrowPeak_peak_61773	58	.	3.06457	7.97688	5.89593	97
chr9	79521471	79521699	SRR8861852-53_trimmed.fq.sort.sort.q10.rmdup.narrowPeak_peak_61774	30	.	2.47143	4.97164	3.03557	59
chr9	79569231	79569890	SRR8861852-53_trimmed.fq.sort.sort.q10.rmdup.narrowPeak_peak_61775	69	.	3.26203	9.08974	6.97096	479
chr9	79570257	79570536	SRR8861852-53_trimmed.fq.sort.sort.q10.rmdup.narrowPeak_peak_61776	50	.	2.8684	7.10085	5.05657	86
chr9	79607588	79607928	SRR8861852-53_trimmed.fq.sort.sort.q10.rmdup.narrowPeak_peak_61777	63	.	2.77435	8.46183	6.36628	164
chr9	79608349	79609111	SRR8861852-53_trimmed.fq.sort.sort.q10.rmdup.narrowPeak_peak_61778	84	.	3.08846	10.6551	8.49039	193
chr9	79617422	79617808	SRR8861852-53_trimmed.fq.sort.sort.q10.rmdup.narrowPeak_peak_61779	43	.	2.768	6.40795	4.39301	204
chr9	79717169	79719691	SRR8861852-53_trimmed.fq.sort.sort.q10.rmdup.narrowPeak_peak_61780	507	.	3.28385	53.4483	50.7394	1632
chr9	79759165	79760643	SRR8861852-53_trimmed.fq.sort.sort.q10.rmdup.narrowPeak_peak_61781	2005	.	9.58628	205.132	200.56	879
chr9	79785001	79785227	SRR8861852-53_trimmed.fq.sort.sort.q10.rmdup.narrowPeak_peak_61782	39	.	2.6633	5.89444	3.9114	55
chr9	79792688	79794189	SRR8861852-53_trimmed.fq.sort.sort.q10.rmdup.narrowPeak_peak_61783	1174	.	7.86548	120.807	117.459	581
chr9	79875339	79875901	SRR8861852-53_trimmed.fq.sort.sort.q10.rmdup.narrowPeak_peak_61784	39	.	2.66914	5.9138	3.92346	426
chr9	79885821	79886074	SRR8861852-53_trimmed.fq.sort.sort.q10.rmdup.narrowPeak_peak_61785	26	.	2.37257	4.5247	2.61861	113
chr9	79921794	79922008	SRR8861852-53_trimmed.fq.sort.sort.q10.rmdup.narrowPeak_peak_61786	48	.	2.86685	6.91681	4.87875	99
chr9	79961470	79962030	SRR8861852-53_trimmed.fq.sort.sort.q10.rmdup.narrowPeak_peak_61787	92	.	3.59651	11.4844	9.29643	366
chr9	79970608	79970895	SRR8861852-53_trimmed.fq.sort.sort.q10.rmdup.narrowPeak_peak_61788	58	.	3.06457	7.97688	5.89593	152
chr9	79977359	79978133	SRR8861852-53_trimmed.fq.sort.sort.q10.rmdup.narrowPeak_peak_61789	157	.	4.38581	18.0489	15.7285	300
chr9	80011899	80012663	SRR8861852-53_trimmed.fq.sort.sort.q10.rmdup.narrowPeak_peak_61790	98	.	3.75657	12.0909	9.88785	191
chr9	80066502	80066918	SRR8861852-53_trimmed.fq.sort.sort.q10.rmdup.narrowPeak_peak_61791	1053	.	5.71953	108.542	105.323	212
chr9	80066992	80068423	SRR8861852-53_trimmed.fq.sort.sort.q10.rmdup.narrowPeak_peak_61792	1857	.	7.80355	190.04	185.741	508
chr9	80085100	80085680	SRR8861852-53_trimmed.fq.sort.sort.q10.rmdup.narrowPeak_peak_61793	58	.	3.06457	7.97688	5.89593	180
chr9	80164187	80165516	SRR8861852-53_trimmed.fq.sort.sort.q10.rmdup.narrowPeak_peak_61794	331	.	6.36743	35.6892	33.1477	1060
chr9	80262648	80262961	SRR8861852-53_trimmed.fq.sort.sort.q10.rmdup.narrowPeak_peak_61795	92	.	3.65771	11.4675	9.27989	161
chr9	80600644	80600909	SRR8861852-53_trimmed.fq.sort.sort.q10.rmdup.narrowPeak_peak_61796	43	.	2.768	6.40795	4.39301	101
chr9	81633024	81633413	SRR8861852-53_trimmed.fq.sort.sort.q10.rmdup.narrowPeak_peak_61797	64	.	3.16343	8.52725	6.42641	257
chr9	81863671	81864026	SRR8861852-53_trimmed.fq.sort.sort.q10.rmdup.narrowPeak_peak_61798	130	.	4.25085	15.369	13.0958	188
chr9	82018503	82018763	SRR8861852-53_trimmed.fq.sort.sort.q10.rmdup.narrowPeak_peak_61799	64	.	3.16343	8.52725	6.42641	99
chr9	82201061	82201289	SRR8861852-53_trimmed.fq.sort.sort.q10.rmdup.narrowPeak_peak_61800	39	.	2.66914	5.9138	3.92346	76
chr9	82201827	82202286	SRR8861852-53_trimmed.fq.sort.sort.q10.rmdup.narrowPeak_peak_61801	86	.	3.55885	10.8554	8.6839	287
chr9	82709824	82710818	SRR8861852-53_trimmed.fq.sort.sort.q10.rmdup.narrowPeak_peak_61802	118	.	3.85228	14.0477	11.801	255
chr9	82829467	82830609	SRR8861852-53_trimmed.fq.sort.sort.q10.rmdup.narrowPeak_peak_61803	1492	.	9.21812	153.029	149.284	294
chr9	82835880	82836094	SRR8861852-53_trimmed.fq.sort.sort.q10.rmdup.narrowPeak_peak_61804	34	.	2.57028	5.43486	3.47073	108
chr9	82973543	82974251	SRR8861852-53_trimmed.fq.sort.sort.q10.rmdup.narrowPeak_peak_61805	295	.	2.96317	32.008	29.5053	550
chr9	82974437	82974769	SRR8861852-53_trimmed.fq.sort.sort.q10.rmdup.narrowPeak_peak_61806	528	.	3.76798	55.6005	52.8724	183
chr9	82975163	82976745	SRR8861852-53_trimmed.fq.sort.sort.q10.rmdup.narrowPeak_peak_61807	1081	.	5.30652	111.417	108.169	495
chr9	83109222	83109536	SRR8861852-53_trimmed.fq.sort.sort.q10.rmdup.narrowPeak_peak_61808	39	.	2.66914	5.9138	3.92346	164
chr9	83145602	83146656	SRR8861852-53_trimmed.fq.sort.sort.q10.rmdup.narrowPeak_peak_61809	1017	.	10.5906	104.952	101.769	600
chr9	83194883	83195099	SRR8861852-53_trimmed.fq.sort.sort.q10.rmdup.narrowPeak_peak_61810	48	.	2.86685	6.91681	4.87875	88
chr9	83195179	83195480	SRR8861852-53_trimmed.fq.sort.sort.q10.rmdup.narrowPeak_peak_61811	43	.	2.768	6.40795	4.39301	108
chr9	83348958	83349765	SRR8861852-53_trimmed.fq.sort.sort.q10.rmdup.narrowPeak_peak_61813	203	.	4.391	22.7112	20.3205	594
chr9	83349963	83350368	SRR8861852-53_trimmed.fq.sort.sort.q10.rmdup.narrowPeak_peak_61814	118	.	3.44312	14.1344	11.8861	155
chr9	83351123	83351602	SRR8861852-53_trimmed.fq.sort.sort.q10.rmdup.narrowPeak_peak_61815	45	.	2.42341	6.55666	4.53634	325
chr9	83440336	83441597	SRR8861852-53_trimmed.fq.sort.sort.q10.rmdup.narrowPeak_peak_61816	1253	.	10.0233	128.769	125.332	677
chr9	83447850	83448139	SRR8861852-53_trimmed.fq.sort.sort.q10.rmdup.narrowPeak_peak_61817	105	.	3.85543	12.7254	10.5076	139
chr9	83481677	83483265	SRR8861852-53_trimmed.fq.sort.sort.q10.rmdup.narrowPeak_peak_61818	382	.	6.26229	40.8215	38.2287	1080
chr9	83548329	83548591	SRR8861852-53_trimmed.fq.sort.sort.q10.rmdup.narrowPeak_peak_61819	75	.	3.36114	9.6667	7.52898	115
chr9	83556809	83557146	SRR8861852-53_trimmed.fq.sort.sort.q10.rmdup.narrowPeak_peak_61820	30	.	2.47143	4.97164	3.03557	308
chr9	83568756	83569035	SRR8861852-53_trimmed.fq.sort.sort.q10.rmdup.narrowPeak_peak_61821	39	.	2.41189	5.97483	3.98216	115
chr9	83582609	83582943	SRR8861852-53_trimmed.fq.sort.sort.q10.rmdup.narrowPeak_peak_61822	43	.	2.768	6.40795	4.39301	100
chr9	83589568	83590319	SRR8861852-53_trimmed.fq.sort.sort.q10.rmdup.narrowPeak_peak_61823	70	.	3.16513	9.15384	7.03241	436
chr9	83599406	83599705	SRR8861852-53_trimmed.fq.sort.sort.q10.rmdup.narrowPeak_peak_61824	46	.	2.78991	6.65267	4.62896	118
chr9	83600513	83600779	SRR8861852-53_trimmed.fq.sort.sort.q10.rmdup.narrowPeak_peak_61825	40	.	2.66626	6.06312	4.06702	112
chr9	83629025	83629663	SRR8861852-53_trimmed.fq.sort.sort.q10.rmdup.narrowPeak_peak_61826	144	.	4.10098	16.791	14.4916	279
chr9	83635920	83636699	SRR8861852-53_trimmed.fq.sort.sort.q10.rmdup.narrowPeak_peak_61827	280	.	5.07688	30.5798	28.0928	194
chr9	83647484	83648027	SRR8861852-53_trimmed.fq.sort.sort.q10.rmdup.narrowPeak_peak_61828	149	.	4.34917	17.2776	14.9703	203
chr9	83664427	83665467	SRR8861852-53_trimmed.fq.sort.sort.q10.rmdup.narrowPeak_peak_61829	488	.	7.87865	51.5433	48.8515	163
chr9	83691416	83692143	SRR8861852-53_trimmed.fq.sort.sort.q10.rmdup.narrowPeak_peak_61830	433	.	7.90856	45.9789	43.3373	171
chr9	83805398	83806654	SRR8861852-53_trimmed.fq.sort.sort.q10.rmdup.narrowPeak_peak_61831	724	.	9.61084	75.3629	72.4588	640
chr9	83833882	83835356	SRR8861852-53_trimmed.fq.sort.sort.q10.rmdup.narrowPeak_peak_61832	1714	.	9.94438	175.489	171.424	550
chr9	83924722	83925642	SRR8861852-53_trimmed.fq.sort.sort.q10.rmdup.narrowPeak_peak_61833	462	.	7.76245	48.9264	46.2582	677
chr9	83962417	83962771	SRR8861852-53_trimmed.fq.sort.sort.q10.rmdup.narrowPeak_peak_61835	69	.	3.26228	9.09065	6.97096	186
chr9	84037781	84038291	SRR8861852-53_trimmed.fq.sort.sort.q10.rmdup.narrowPeak_peak_61836	43	.	2.768	6.40795	4.39301	159
chr9	84107085	84107774	SRR8861852-53_trimmed.fq.sort.sort.q10.rmdup.narrowPeak_peak_61837	188	.	4.80889	21.1854	18.816	409
chr9	84113974	84114733	SRR8861852-53_trimmed.fq.sort.sort.q10.rmdup.narrowPeak_peak_61838	277	.	5.58099	30.2616	27.7782	342
chr9	84183822	84184295	SRR8861852-53_trimmed.fq.sort.sort.q10.rmdup.narrowPeak_peak_61839	48	.	2.86685	6.91681	4.87875	364
chr9	84258374	84258605	SRR8861852-53_trimmed.fq.sort.sort.q10.rmdup.narrowPeak_peak_61840	81	.	3.46	10.2551	8.10017	108
chr9	84277912	84278688	SRR8861852-53_trimmed.fq.sort.sort.q10.rmdup.narrowPeak_peak_61841	182	.	4.91652	20.6092	18.2484	584
chr9	84279179	84279539	SRR8861852-53_trimmed.fq.sort.sort.q10.rmdup.narrowPeak_peak_61842	55	.	2.96401	7.62202	5.55609	242
chr9	84737002	84737247	SRR8861852-53_trimmed.fq.sort.sort.q10.rmdup.narrowPeak_peak_61843	48	.	2.86685	6.91681	4.87875	132
chr9	85326090	85327134	SRR8861852-53_trimmed.fq.sort.sort.q10.rmdup.narrowPeak_peak_61844	281	.	3.88874	30.6303	28.1428	735
chr9	85327352	85328487	SRR8861852-53_trimmed.fq.sort.sort.q10.rmdup.narrowPeak_peak_61845	499	.	5.13493	52.649	49.9472	764
chr9	85748376	85750255	SRR8861852-53_trimmed.fq.sort.sort.q10.rmdup.narrowPeak_peak_61846	1519	.	6.51481	155.749	151.967	1213
chr9	85842360	85843923	SRR8861852-53_trimmed.fq.sort.sort.q10.rmdup.narrowPeak_peak_61847	1689	.	9.67831	173.003	168.974	371
chr9	86325078	86325721	SRR8861852-53_trimmed.fq.sort.sort.q10.rmdup.narrowPeak_peak_61848	277	.	5.58099	30.2616	27.7782	303
chr9	86464228	86465094	SRR8861852-53_trimmed.fq.sort.sort.q10.rmdup.narrowPeak_peak_61849	1175	.	10.5218	120.882	117.534	607
chr9	86467226	86467829	SRR8861852-53_trimmed.fq.sort.sort.q10.rmdup.narrowPeak_peak_61850	623	.	6.95269	65.2043	62.3908	332
chr9	86560868	86561213	SRR8861852-53_trimmed.fq.sort.sort.q10.rmdup.narrowPeak_peak_61851	34	.	2.57028	5.43486	3.47073	42
chr9	86571383	86571871	SRR8861852-53_trimmed.fq.sort.sort.q10.rmdup.narrowPeak_peak_61852	799	.	10.6019	82.8967	79.9245	276
chr9	86572002	86572248	SRR8861852-53_trimmed.fq.sort.sort.q10.rmdup.narrowPeak_peak_61853	68	.	3.06013	8.94655	6.8338	115
chr9	86629987	86630232	SRR8861852-53_trimmed.fq.sort.sort.q10.rmdup.narrowPeak_peak_61854	34	.	2.57028	5.43486	3.47073	62
chr9	86657524	86657758	SRR8861852-53_trimmed.fq.sort.sort.q10.rmdup.narrowPeak_peak_61855	60	.	3.05338	8.1341	6.04842	84
chr9	86667445	86667733	SRR8861852-53_trimmed.fq.sort.sort.q10.rmdup.narrowPeak_peak_61856	30	.	2.47143	4.97164	3.03557	149
chr9	86672421	86672728	SRR8861852-53_trimmed.fq.sort.sort.q10.rmdup.narrowPeak_peak_61857	65	.	3.03588	8.65522	6.55075	157
chr9	86673143	86673708	SRR8861852-53_trimmed.fq.sort.sort.q10.rmdup.narrowPeak_peak_61858	83	.	3.4053	10.5118	8.35059	216
chr9	86682927	86683190	SRR8861852-53_trimmed.fq.sort.sort.q10.rmdup.narrowPeak_peak_61859	42	.	2.28428	6.27035	4.26636	148
chr9	86683461	86684503	SRR8861852-53_trimmed.fq.sort.sort.q10.rmdup.narrowPeak_peak_61860	324	.	5.03829	34.9822	32.448	474
chr9	86695269	86695756	SRR8861852-53_trimmed.fq.sort.sort.q10.rmdup.narrowPeak_peak_61861	249	.	5.83257	27.4022	24.9519	212
chr9	86696006	86696363	SRR8861852-53_trimmed.fq.sort.sort.q10.rmdup.narrowPeak_peak_61862	105	.	3.85543	12.7254	10.5076	162
chr9	86701158	86702416	SRR8861852-53_trimmed.fq.sort.sort.q10.rmdup.narrowPeak_peak_61863	265	.	5.39734	28.972	26.5034	749
chr9	86725612	86726026	SRR8861852-53_trimmed.fq.sort.sort.q10.rmdup.narrowPeak_peak_61864	75	.	3.36114	9.6667	7.52898	184
chr9	86743255	86744391	SRR8861852-53_trimmed.fq.sort.sort.q10.rmdup.narrowPeak_peak_61865	457	.	7.2599	48.4401	45.7762	499
chr9	86762190	86763553	SRR8861852-53_trimmed.fq.sort.sort.q10.rmdup.narrowPeak_peak_61866	269	.	5.65136	29.4164	26.9426	837
chr9	86798281	86799015	SRR8861852-53_trimmed.fq.sort.sort.q10.rmdup.narrowPeak_peak_61867	53	.	2.96571	7.43993	5.37986	176
chr9	86819105	86819510	SRR8861852-53_trimmed.fq.sort.sort.q10.rmdup.narrowPeak_peak_61868	117	.	4.05314	14.0266	11.7803	150
chr9	87021929	87022586	SRR8861852-53_trimmed.fq.sort.sort.q10.rmdup.narrowPeak_peak_61869	1269	.	13.9332	130.36	126.904	236
chr9	87034466	87034791	SRR8861852-53_trimmed.fq.sort.sort.q10.rmdup.narrowPeak_peak_61870	75	.	3.36114	9.6667	7.52898	156
chr9	87034972	87035322	SRR8861852-53_trimmed.fq.sort.sort.q10.rmdup.narrowPeak_peak_61871	86	.	3.55885	10.8554	8.6839	176
chr9	87116182	87116525	SRR8861852-53_trimmed.fq.sort.sort.q10.rmdup.narrowPeak_peak_61872	43	.	2.768	6.40795	4.39301	271
chr9	87254807	87255944	SRR8861852-53_trimmed.fq.sort.sort.q10.rmdup.narrowPeak_peak_61873	1055	.	8.77292	108.807	105.585	365
chr9	87318670	87319760	SRR8861852-53_trimmed.fq.sort.sort.q10.rmdup.narrowPeak_peak_61874	74	.	3.05916	9.53321	7.40172	776
chr9	87320819	87321193	SRR8861852-53_trimmed.fq.sort.sort.q10.rmdup.narrowPeak_peak_61875	32	.	2.34926	5.20927	3.26257	120
chr9	87346072	87346414	SRR8861852-53_trimmed.fq.sort.sort.q10.rmdup.narrowPeak_peak_61876	43	.	2.768	6.40795	4.39301	154
chr9	87356787	87357370	SRR8861852-53_trimmed.fq.sort.sort.q10.rmdup.narrowPeak_peak_61877	117	.	4.05314	14.0266	11.7803	245
chr9	87357767	87357981	SRR8861852-53_trimmed.fq.sort.sort.q10.rmdup.narrowPeak_peak_61878	22	.	2.27371	4.09461	2.22077	194
chr9	87367867	87368599	SRR8861852-53_trimmed.fq.sort.sort.q10.rmdup.narrowPeak_peak_61879	41	.	2.70484	6.19448	4.19346	356
chr9	87402347	87402621	SRR8861852-53_trimmed.fq.sort.sort.q10.rmdup.narrowPeak_peak_61880	58	.	3.06457	7.97688	5.89593	103
chr9	87523171	87523680	SRR8861852-53_trimmed.fq.sort.sort.q10.rmdup.narrowPeak_peak_61881	81	.	3.46	10.2551	8.10017	154
chr9	87557779	87558013	SRR8861852-53_trimmed.fq.sort.sort.q10.rmdup.narrowPeak_peak_61882	43	.	2.768	6.40795	4.39301	118
chr9	87682501	87682790	SRR8861852-53_trimmed.fq.sort.sort.q10.rmdup.narrowPeak_peak_61883	64	.	3.16343	8.52725	6.42641	95
chr9	87729125	87731248	SRR8861852-53_trimmed.fq.sort.sort.q10.rmdup.narrowPeak_peak_61884	837	.	3.51966	86.7429	83.7348	774
chr9	87738848	87740664	SRR8861852-53_trimmed.fq.sort.sort.q10.rmdup.narrowPeak_peak_61885	359	.	4.09524	38.4959	35.9261	540
chr9	87773722	87773947	SRR8861852-53_trimmed.fq.sort.sort.q10.rmdup.narrowPeak_peak_61886	81	.	3.46	10.2551	8.10017	108
chr9	87775042	87775364	SRR8861852-53_trimmed.fq.sort.sort.q10.rmdup.narrowPeak_peak_61887	69	.	3.26228	9.09065	6.97096	203
chr9	87781033	87782061	SRR8861852-53_trimmed.fq.sort.sort.q10.rmdup.narrowPeak_peak_61888	48	.	2.86685	6.91681	4.87875	456
chr9	87843688	87844270	SRR8861852-53_trimmed.fq.sort.sort.q10.rmdup.narrowPeak_peak_61889	111	.	3.95428	13.3707	11.1384	259
chr9	87848749	87849401	SRR8861852-53_trimmed.fq.sort.sort.q10.rmdup.narrowPeak_peak_61890	64	.	3.16343	8.52725	6.42641	247
chr9	87932048	87933472	SRR8861852-53_trimmed.fq.sort.sort.q10.rmdup.narrowPeak_peak_61891	186	.	4.70085	21.0429	18.676	844
chr9	87985123	87985455	SRR8861852-53_trimmed.fq.sort.sort.q10.rmdup.narrowPeak_peak_61892	55	.	2.78277	7.64982	5.58302	139
chr9	87985955	87986186	SRR8861852-53_trimmed.fq.sort.sort.q10.rmdup.narrowPeak_peak_61893	29	.	2.31688	4.8414	2.92017	48
chr9	88065775	88066018	SRR8861852-53_trimmed.fq.sort.sort.q10.rmdup.narrowPeak_peak_61894	40	.	2.19186	6.02557	4.03096	119
chr9	88068332	88068944	SRR8861852-53_trimmed.fq.sort.sort.q10.rmdup.narrowPeak_peak_61895	104	.	2.82058	12.6549	10.44	373
chr9	88069100	88070174	SRR8861852-53_trimmed.fq.sort.sort.q10.rmdup.narrowPeak_peak_61896	397	.	4.94543	42.3887	39.7807	183
chr9	88083032	88083558	SRR8861852-53_trimmed.fq.sort.sort.q10.rmdup.narrowPeak_peak_61897	75	.	3.36114	9.6667	7.52898	353
chr9	88181687	88182235	SRR8861852-53_trimmed.fq.sort.sort.q10.rmdup.narrowPeak_peak_61898	71	.	2.99383	9.25345	7.12937	305
chr9	88182836	88183108	SRR8861852-53_trimmed.fq.sort.sort.q10.rmdup.narrowPeak_peak_61899	39	.	2.52049	5.99219	3.99879	72
chr9	88196822	88197036	SRR8861852-53_trimmed.fq.sort.sort.q10.rmdup.narrowPeak_peak_61900	39	.	2.66914	5.9138	3.92346	93
chr9	88197173	88197433	SRR8861852-53_trimmed.fq.sort.sort.q10.rmdup.narrowPeak_peak_61901	43	.	2.768	6.40795	4.39301	139
chr9	88200502	88200725	SRR8861852-53_trimmed.fq.sort.sort.q10.rmdup.narrowPeak_peak_61902	34	.	2.57028	5.43486	3.47073	142
chr9	88237930	88238449	SRR8861852-53_trimmed.fq.sort.sort.q10.rmdup.narrowPeak_peak_61903	97	.	3.47533	11.9544	9.75598	267
chr9	88241339	88241765	SRR8861852-53_trimmed.fq.sort.sort.q10.rmdup.narrowPeak_peak_61904	208	.	4.81139	23.2369	20.8394	228
chr9	88326858	88327172	SRR8861852-53_trimmed.fq.sort.sort.q10.rmdup.narrowPeak_peak_61905	64	.	3.16343	8.52725	6.42641	151
chr9	88327357	88327975	SRR8861852-53_trimmed.fq.sort.sort.q10.rmdup.narrowPeak_peak_61906	158	.	4.64628	18.1706	15.8477	424
chr9	88351632	88352206	SRR8861852-53_trimmed.fq.sort.sort.q10.rmdup.narrowPeak_peak_61907	125	.	3.72476	14.7896	12.5279	141
chr9	88352284	88352952	SRR8861852-53_trimmed.fq.sort.sort.q10.rmdup.narrowPeak_peak_61908	144	.	3.97219	16.7579	14.459	403
chr9	88353051	88353352	SRR8861852-53_trimmed.fq.sort.sort.q10.rmdup.narrowPeak_peak_61909	27	.	2.22984	4.64213	2.73048	140
chr9	88361189	88361974	SRR8861852-53_trimmed.fq.sort.sort.q10.rmdup.narrowPeak_peak_61910	251	.	4.7996	27.5907	25.1382	294
chr9	88362246	88363042	SRR8861852-53_trimmed.fq.sort.sort.q10.rmdup.narrowPeak_peak_61911	118	.	3.44312	14.1344	11.8861	141
chr9	88438334	88439767	SRR8861852-53_trimmed.fq.sort.sort.q10.rmdup.narrowPeak_peak_61912	720	.	7.10248	74.932	72.0317	748
chr9	88480880	88481621	SRR8861852-53_trimmed.fq.sort.sort.q10.rmdup.narrowPeak_peak_61913	453	.	3.53265	47.9696	45.3099	536
chr9	88481704	88482665	SRR8861852-53_trimmed.fq.sort.sort.q10.rmdup.narrowPeak_peak_61914	1086	.	5.33157	111.91	108.657	233
chr9	88482830	88483553	SRR8861852-53_trimmed.fq.sort.sort.q10.rmdup.narrowPeak_peak_61915	1471	.	6.27054	150.877	147.162	349
chr9	88521800	88522990	SRR8861852-53_trimmed.fq.sort.sort.q10.rmdup.narrowPeak_peak_61916	1924	.	8.01107	196.873	192.455	852
chr9	88523093	88523656	SRR8861852-53_trimmed.fq.sort.sort.q10.rmdup.narrowPeak_peak_61917	649	.	4.49038	67.817	64.9801	210
chr9	88547484	88548884	SRR8861852-53_trimmed.fq.sort.sort.q10.rmdup.narrowPeak_peak_61918	1268	.	8.63992	130.331	126.876	961
chr9	88858502	88858789	SRR8861852-53_trimmed.fq.sort.sort.q10.rmdup.narrowPeak_peak_61922	187	.	5.04171	21.1171	18.7487	122
chr9	88858980	88859411	SRR8861852-53_trimmed.fq.sort.sort.q10.rmdup.narrowPeak_peak_61923	249	.	5.83257	27.4022	24.9519	251
chr9	89210216	89211018	SRR8861852-53_trimmed.fq.sort.sort.q10.rmdup.narrowPeak_peak_61924	857	.	11.5488	88.8067	85.7794	608
chr9	89211132	89211841	SRR8861852-53_trimmed.fq.sort.sort.q10.rmdup.narrowPeak_peak_61925	241	.	5.55494	26.6242	24.1833	178
chr9	89496658	89497089	SRR8861852-53_trimmed.fq.sort.sort.q10.rmdup.narrowPeak_peak_61926	53	.	2.96571	7.43993	5.37986	245
chr9	89704379	89705570	SRR8861852-53_trimmed.fq.sort.sort.q10.rmdup.narrowPeak_peak_61927	1500	.	9.84417	153.818	150.062	427
chr9	89826940	89827182	SRR8861852-53_trimmed.fq.sort.sort.q10.rmdup.narrowPeak_peak_61928	53	.	2.96571	7.43993	5.37986	95
chr9	90054482	90054884	SRR8861852-53_trimmed.fq.sort.sort.q10.rmdup.narrowPeak_peak_61929	81	.	3.46	10.2551	8.10017	155
chr9	90113364	90114688	SRR8861852-53_trimmed.fq.sort.sort.q10.rmdup.narrowPeak_peak_61930	2266	.	8.92841	231.751	226.629	859
chr9	90114875	90115250	SRR8861852-53_trimmed.fq.sort.sort.q10.rmdup.narrowPeak_peak_61931	577	.	4.29953	60.5102	57.738	186
chr9	90162384	90162826	SRR8861852-53_trimmed.fq.sort.sort.q10.rmdup.narrowPeak_peak_61932	248	.	3.81468	27.3172	24.8682	279
chr9	90163001	90164162	SRR8861852-53_trimmed.fq.sort.sort.q10.rmdup.narrowPeak_peak_61933	1187	.	8.58982	122.089	118.727	292
chr9	90259658	90260157	SRR8861852-53_trimmed.fq.sort.sort.q10.rmdup.narrowPeak_peak_61934	28	.	2.36497	4.75697	2.83983	414
chr9	90269022	90269714	SRR8861852-53_trimmed.fq.sort.sort.q10.rmdup.narrowPeak_peak_61935	119	.	3.60172	14.2071	11.9573	481
chr9	90270272	90270712	SRR8861852-53_trimmed.fq.sort.sort.q10.rmdup.narrowPeak_peak_61936	361	.	6.03206	38.7006	36.1285	251
chr9	91362317	91362548	SRR8861852-53_trimmed.fq.sort.sort.q10.rmdup.narrowPeak_peak_61937	58	.	3.06457	7.97688	5.89593	111
chr9	91364403	91364847	SRR8861852-53_trimmed.fq.sort.sort.q10.rmdup.narrowPeak_peak_61938	43	.	2.768	6.40795	4.39301	185
chr9	91381214	91381739	SRR8861852-53_trimmed.fq.sort.sort.q10.rmdup.narrowPeak_peak_61939	64	.	3.16343	8.52725	6.42641	325
chr9	92249831	92251051	SRR8861852-53_trimmed.fq.sort.sort.q10.rmdup.narrowPeak_peak_61940	1545	.	10.1114	158.357	154.539	557
chr9	92272792	92273120	SRR8861852-53_trimmed.fq.sort.sort.q10.rmdup.narrowPeak_peak_61941	36	.	2.48317	5.57013	3.60034	121
chr9	92275751	92276272	SRR8861852-53_trimmed.fq.sort.sort.q10.rmdup.narrowPeak_peak_61942	174	.	4.71236	19.7625	17.4144	315
chr9	92457524	92458294	SRR8861852-53_trimmed.fq.sort.sort.q10.rmdup.narrowPeak_peak_61943	569	.	9.29256	59.7316	56.9663	345
chr9	92513615	92513862	SRR8861852-53_trimmed.fq.sort.sort.q10.rmdup.narrowPeak_peak_61944	43	.	2.768	6.40795	4.39301	196
chr9	92541616	92543327	SRR8861852-53_trimmed.fq.sort.sort.q10.rmdup.narrowPeak_peak_61945	1357	.	6.34869	139.331	135.767	862
chr9	92559932	92560147	SRR8861852-53_trimmed.fq.sort.sort.q10.rmdup.narrowPeak_peak_61946	34	.	2.54852	5.36387	3.41035	98
chr9	92565966	92566250	SRR8861852-53_trimmed.fq.sort.sort.q10.rmdup.narrowPeak_peak_61947	60	.	3.05338	8.1341	6.04842	185
chr9	92583596	92583812	SRR8861852-53_trimmed.fq.sort.sort.q10.rmdup.narrowPeak_peak_61948	64	.	3.16343	8.52725	6.42641	93
chr9	92591622	92591917	SRR8861852-53_trimmed.fq.sort.sort.q10.rmdup.narrowPeak_peak_61949	30	.	2.47143	4.97164	3.03557	211
chr9	92598139	92598353	SRR8861852-53_trimmed.fq.sort.sort.q10.rmdup.narrowPeak_peak_61950	32	.	2.49616	5.19223	3.24629	169
chr9	92599826	92600168	SRR8861852-53_trimmed.fq.sort.sort.q10.rmdup.narrowPeak_peak_61951	98	.	3.75657	12.0909	9.88785	189
chr9	92667083	92667331	SRR8861852-53_trimmed.fq.sort.sort.q10.rmdup.narrowPeak_peak_61952	39	.	2.66914	5.9138	3.92346	103
chr9	92717119	92717541	SRR8861852-53_trimmed.fq.sort.sort.q10.rmdup.narrowPeak_peak_61953	113	.	3.68442	13.5889	11.3523	205
chr9	92717941	92718275	SRR8861852-53_trimmed.fq.sort.sort.q10.rmdup.narrowPeak_peak_61954	49	.	2.74005	6.97832	4.93811	56
chr9	92718564	92719120	SRR8861852-53_trimmed.fq.sort.sort.q10.rmdup.narrowPeak_peak_61955	159	.	4.35897	18.2395	15.9155	200
chr9	92719298	92719650	SRR8861852-53_trimmed.fq.sort.sort.q10.rmdup.narrowPeak_peak_61956	82	.	3.27935	10.4554	8.29562	143
chr9	92731383	92731647	SRR8861852-53_trimmed.fq.sort.sort.q10.rmdup.narrowPeak_peak_61957	30	.	2.47143	4.97164	3.03557	102
chr9	94239307	94240130	SRR8861852-53_trimmed.fq.sort.sort.q10.rmdup.narrowPeak_peak_61958	158	.	4.64628	18.1706	15.8477	177
chr9	94248887	94249450	SRR8861852-53_trimmed.fq.sort.sort.q10.rmdup.narrowPeak_peak_61959	180	.	4.94285	20.3675	18.0101	369
chr9	94362840	94363054	SRR8861852-53_trimmed.fq.sort.sort.q10.rmdup.narrowPeak_peak_61960	26	.	2.37257	4.5247	2.61861	112
chr9	94478948	94479180	SRR8861852-53_trimmed.fq.sort.sort.q10.rmdup.narrowPeak_peak_61961	32	.	2.41972	5.20683	3.26029	88
chr9	94479363	94479670	SRR8861852-53_trimmed.fq.sort.sort.q10.rmdup.narrowPeak_peak_61962	106	.	3.70495	12.915	10.6933	169
chr9	94480465	94480692	SRR8861852-53_trimmed.fq.sort.sort.q10.rmdup.narrowPeak_peak_61963	56	.	2.92783	7.6775	5.60985	95
chr9	94536781	94537885	SRR8861852-53_trimmed.fq.sort.sort.q10.rmdup.narrowPeak_peak_61964	701	.	4.91953	73.0589	70.1753	935
chr9	94538026	94539155	SRR8861852-53_trimmed.fq.sort.sort.q10.rmdup.narrowPeak_peak_61965	1048	.	6.07465	108.096	104.882	875
chr9	94669658	94670429	SRR8861852-53_trimmed.fq.sort.sort.q10.rmdup.narrowPeak_peak_61966	69	.	3.26228	9.09065	6.97096	381
chr9	94732331	94732562	SRR8861852-53_trimmed.fq.sort.sort.q10.rmdup.narrowPeak_peak_61967	58	.	3.06457	7.97688	5.89593	140
chr9	94844865	94845079	SRR8861852-53_trimmed.fq.sort.sort.q10.rmdup.narrowPeak_peak_61968	53	.	2.96571	7.43993	5.37986	95
chr9	95072009	95073776	SRR8861852-53_trimmed.fq.sort.sort.q10.rmdup.narrowPeak_peak_61969	122	.	3.71523	14.4895	12.2345	1421
chr9	95120167	95121760	SRR8861852-53_trimmed.fq.sort.sort.q10.rmdup.narrowPeak_peak_61970	287	.	4.74135	31.2762	28.7815	1017
chr9	95181361	95181575	SRR8861852-53_trimmed.fq.sort.sort.q10.rmdup.narrowPeak_peak_61971	61	.	2.48743	8.24585	6.1569	94
chr9	95181793	95182013	SRR8861852-53_trimmed.fq.sort.sort.q10.rmdup.narrowPeak_peak_61972	48	.	2.22794	6.88704	4.85498	127
chr9	95186156	95186412	SRR8861852-53_trimmed.fq.sort.sort.q10.rmdup.narrowPeak_peak_61973	81	.	2.37652	10.2985	8.14249	137
chr9	95186620	95187415	SRR8861852-53_trimmed.fq.sort.sort.q10.rmdup.narrowPeak_peak_61974	241	.	3.58701	26.569	24.129	204
chr9	95187650	95188242	SRR8861852-53_trimmed.fq.sort.sort.q10.rmdup.narrowPeak_peak_61975	109	.	2.73331	13.2054	10.9778	420
chr9	95194558	95194799	SRR8861852-53_trimmed.fq.sort.sort.q10.rmdup.narrowPeak_peak_61976	33	.	2.4752	5.26264	3.31363	112
chr9	95381077	95381314	SRR8861852-53_trimmed.fq.sort.sort.q10.rmdup.narrowPeak_peak_61978	58	.	3.06457	7.97688	5.89593	110
chr9	95406413	95408040	SRR8861852-53_trimmed.fq.sort.sort.q10.rmdup.narrowPeak_peak_61979	858	.	6.45127	88.8791	85.8511	637
chr9	95496768	95497103	SRR8861852-53_trimmed.fq.sort.sort.q10.rmdup.narrowPeak_peak_61980	22	.	2.27371	4.09461	2.22077	172
chr9	95511131	95512724	SRR8861852-53_trimmed.fq.sort.sort.q10.rmdup.narrowPeak_peak_61981	1878	.	9.12889	192.219	187.883	608
chr9	95637232	95638287	SRR8861852-53_trimmed.fq.sort.sort.q10.rmdup.narrowPeak_peak_61982	768	.	8.61446	79.8306	76.8864	451
chr9	95655285	95655526	SRR8861852-53_trimmed.fq.sort.sort.q10.rmdup.narrowPeak_peak_61983	48	.	2.86685	6.91681	4.87875	46
chr9	95685046	95685350	SRR8861852-53_trimmed.fq.sort.sort.q10.rmdup.narrowPeak_peak_61984	26	.	2.37257	4.5247	2.61861	194
chr9	95690606	95691337	SRR8861852-53_trimmed.fq.sort.sort.q10.rmdup.narrowPeak_peak_61985	52	.	2.6327	7.34558	5.2931	107
chr9	95693699	95693990	SRR8861852-53_trimmed.fq.sort.sort.q10.rmdup.narrowPeak_peak_61986	34	.	2.37192	5.42309	3.467	118
chr9	95749621	95749958	SRR8861852-53_trimmed.fq.sort.sort.q10.rmdup.narrowPeak_peak_61987	39	.	2.66914	5.9138	3.92346	222
chr9	95813659	95814458	SRR8861852-53_trimmed.fq.sort.sort.q10.rmdup.narrowPeak_peak_61988	144	.	4.44857	16.7509	14.4522	262
chr9	95821886	95822330	SRR8861852-53_trimmed.fq.sort.sort.q10.rmdup.narrowPeak_peak_61989	92	.	3.65771	11.4675	9.27989	186
chr9	95844886	95845272	SRR8861852-53_trimmed.fq.sort.sort.q10.rmdup.narrowPeak_peak_61990	111	.	3.95428	13.3707	11.1384	243
chr9	95845391	95845620	SRR8861852-53_trimmed.fq.sort.sort.q10.rmdup.narrowPeak_peak_61991	81	.	3.46	10.2551	8.10017	123
chr9	95857058	95858530	SRR8861852-53_trimmed.fq.sort.sort.q10.rmdup.narrowPeak_peak_61992	987	.	7.89505	101.946	98.7931	826
chr9	95954134	95955589	SRR8861852-53_trimmed.fq.sort.sort.q10.rmdup.narrowPeak_peak_61993	2031	.	9.73323	207.794	203.17	856
chr9	96056708	96057132	SRR8861852-53_trimmed.fq.sort.sort.q10.rmdup.narrowPeak_peak_61994	69	.	3.26228	9.09065	6.97096	261
chr9	96118700	96119832	SRR8861852-53_trimmed.fq.sort.sort.q10.rmdup.narrowPeak_peak_61995	674	.	8.89011	70.3289	67.4695	312
chr9	96195654	96196196	SRR8861852-53_trimmed.fq.sort.sort.q10.rmdup.narrowPeak_peak_61996	438	.	5.21801	46.4719	43.8259	321
chr9	96196350	96197487	SRR8861852-53_trimmed.fq.sort.sort.q10.rmdup.narrowPeak_peak_61997	701	.	6.66474	73.0561	70.1725	203
chr9	96258592	96258879	SRR8861852-53_trimmed.fq.sort.sort.q10.rmdup.narrowPeak_peak_61998	47	.	2.47751	6.80325	4.77418	135
chr9	96259103	96260205	SRR8861852-53_trimmed.fq.sort.sort.q10.rmdup.narrowPeak_peak_61999	565	.	7.286	59.3251	56.5635	263
chr9	96324642	96324951	SRR8861852-53_trimmed.fq.sort.sort.q10.rmdup.narrowPeak_peak_62000	24	.	2.17081	4.31477	2.4298	15
chr9	96363181	96364330	SRR8861852-53_trimmed.fq.sort.sort.q10.rmdup.narrowPeak_peak_62001	1024	.	8.54066	105.685	102.495	533
chr9	96364513	96364871	SRR8861852-53_trimmed.fq.sort.sort.q10.rmdup.narrowPeak_peak_62002	387	.	5.02798	41.303	38.7055	175
chr9	96399155	96399769	SRR8861852-53_trimmed.fq.sort.sort.q10.rmdup.narrowPeak_peak_62003	80	.	3.39347	10.2385	8.08626	416
chr9	96415836	96416428	SRR8861852-53_trimmed.fq.sort.sort.q10.rmdup.narrowPeak_peak_62004	63	.	3.13007	8.40879	6.3149	122
chr9	96424193	96424674	SRR8861852-53_trimmed.fq.sort.sort.q10.rmdup.narrowPeak_peak_62005	53	.	2.81023	7.41492	5.36002	140
chr9	96428504	96429187	SRR8861852-53_trimmed.fq.sort.sort.q10.rmdup.narrowPeak_peak_62006	236	.	5.04776	26.1327	23.6979	297
chr9	96437202	96438538	SRR8861852-53_trimmed.fq.sort.sort.q10.rmdup.narrowPeak_peak_62007	473	.	5.8557	49.9778	47.3	948
chr9	96450990	96451782	SRR8861852-53_trimmed.fq.sort.sort.q10.rmdup.narrowPeak_peak_62008	145	.	4.24223	16.8254	14.5254	257
chr9	96472653	96472957	SRR8861852-53_trimmed.fq.sort.sort.q10.rmdup.narrowPeak_peak_62009	48	.	2.86685	6.91681	4.87875	148
chr9	96477590	96479052	SRR8861852-53_trimmed.fq.sort.sort.q10.rmdup.narrowPeak_peak_62010	995	.	8.03354	102.726	99.5655	897
chr9	96505505	96506378	SRR8861852-53_trimmed.fq.sort.sort.q10.rmdup.narrowPeak_peak_62011	174	.	4.42563	19.7805	17.4321	563
chr9	96522411	96523266	SRR8861852-53_trimmed.fq.sort.sort.q10.rmdup.narrowPeak_peak_62012	144	.	4.28347	16.6995	14.4024	670
chr9	96530214	96531174	SRR8861852-53_trimmed.fq.sort.sort.q10.rmdup.narrowPeak_peak_62013	110	.	3.66026	13.2322	11.0041	291
chr9	96536711	96537573	SRR8861852-53_trimmed.fq.sort.sort.q10.rmdup.narrowPeak_peak_62014	647	.	7.71835	67.5947	64.7598	376
chr9	96577266	96578628	SRR8861852-53_trimmed.fq.sort.sort.q10.rmdup.narrowPeak_peak_62015	85	.	3.33333	10.6767	8.51157	767
chr9	96583837	96584157	SRR8861852-53_trimmed.fq.sort.sort.q10.rmdup.narrowPeak_peak_62016	34	.	2.57028	5.43486	3.47073	126
chr9	96630561	96630905	SRR8861852-53_trimmed.fq.sort.sort.q10.rmdup.narrowPeak_peak_62017	56	.	2.54975	7.71522	5.64643	170
chr9	96631071	96631879	SRR8861852-53_trimmed.fq.sort.sort.q10.rmdup.narrowPeak_peak_62018	1212	.	11.0522	124.675	121.284	354
chr9	96669674	96670712	SRR8861852-53_trimmed.fq.sort.sort.q10.rmdup.narrowPeak_peak_62019	1484	.	14.1046	152.135	148.403	578
chr9	96687691	96687937	SRR8861852-53_trimmed.fq.sort.sort.q10.rmdup.narrowPeak_peak_62020	48	.	2.79408	6.83856	4.80816	140
chr9	96690284	96690584	SRR8861852-53_trimmed.fq.sort.sort.q10.rmdup.narrowPeak_peak_62021	53	.	2.82051	7.45431	5.3937	144
chr9	96695847	96696870	SRR8861852-53_trimmed.fq.sort.sort.q10.rmdup.narrowPeak_peak_62022	207	.	4.71363	23.0991	20.7033	498
chr9	96705255	96706133	SRR8861852-53_trimmed.fq.sort.sort.q10.rmdup.narrowPeak_peak_62023	290	.	5.25482	31.5951	29.0967	305
chr9	96719204	96720381	SRR8861852-53_trimmed.fq.sort.sort.q10.rmdup.narrowPeak_peak_62024	711	.	7.29718	74.0734	71.1807	308
chr9	96725760	96726198	SRR8861852-53_trimmed.fq.sort.sort.q10.rmdup.narrowPeak_peak_62025	52	.	2.70454	7.33124	5.27917	333
chr9	96727801	96728449	SRR8861852-53_trimmed.fq.sort.sort.q10.rmdup.narrowPeak_peak_62026	142	.	3.92725	16.5433	14.2489	309
chr9	96741127	96741388	SRR8861852-53_trimmed.fq.sort.sort.q10.rmdup.narrowPeak_peak_62027	53	.	2.96571	7.43993	5.37986	104
chr9	96752252	96753222	SRR8861852-53_trimmed.fq.sort.sort.q10.rmdup.narrowPeak_peak_62028	161	.	4.56366	18.4864	16.1585	414
chr9	96758844	96759509	SRR8861852-53_trimmed.fq.sort.sort.q10.rmdup.narrowPeak_peak_62029	130	.	4.25085	15.369	13.0958	532
chr9	96770203	96770433	SRR8861852-53_trimmed.fq.sort.sort.q10.rmdup.narrowPeak_peak_62030	43	.	2.768	6.40795	4.39301	106
chr9	96795283	96795914	SRR8861852-53_trimmed.fq.sort.sort.q10.rmdup.narrowPeak_peak_62031	1087	.	11.1076	112.049	108.794	420
chr9	96818393	96818657	SRR8861852-53_trimmed.fq.sort.sort.q10.rmdup.narrowPeak_peak_62032	75	.	3.36114	9.6667	7.52898	142
chr9	96818875	96819365	SRR8861852-53_trimmed.fq.sort.sort.q10.rmdup.narrowPeak_peak_62033	53	.	2.96571	7.43993	5.37986	107
chr9	96823911	96824372	SRR8861852-53_trimmed.fq.sort.sort.q10.rmdup.narrowPeak_peak_62034	50	.	2.72098	7.07033	5.02709	167
chr9	96832608	96833881	SRR8861852-53_trimmed.fq.sort.sort.q10.rmdup.narrowPeak_peak_62035	121	.	3.60158	14.452	12.1976	470
chr9	96860958	96861433	SRR8861852-53_trimmed.fq.sort.sort.q10.rmdup.narrowPeak_peak_62037	68	.	2.96578	8.94459	6.83191	286
chr9	96861515	96861835	SRR8861852-53_trimmed.fq.sort.sort.q10.rmdup.narrowPeak_peak_62038	29	.	2.2979	4.89423	2.97062	40
chr9	96870834	96871065	SRR8861852-53_trimmed.fq.sort.sort.q10.rmdup.narrowPeak_peak_62039	54	.	2.87713	7.49065	5.42893	146
chr9	96888868	96890139	SRR8861852-53_trimmed.fq.sort.sort.q10.rmdup.narrowPeak_peak_62040	1032	.	10.2414	106.434	103.237	849
chr9	96922410	96922643	SRR8861852-53_trimmed.fq.sort.sort.q10.rmdup.narrowPeak_peak_62041	56	.	2.38685	7.68129	5.61353	118
chr9	96922771	96924536	SRR8861852-53_trimmed.fq.sort.sort.q10.rmdup.narrowPeak_peak_62042	359	.	4.98519	38.4979	35.928	581
chr9	96929644	96930119	SRR8861852-53_trimmed.fq.sort.sort.q10.rmdup.narrowPeak_peak_62043	111	.	3.74369	13.3316	11.1015	312
chr9	96930386	96930767	SRR8861852-53_trimmed.fq.sort.sort.q10.rmdup.narrowPeak_peak_62044	79	.	3.30127	10.107	7.95816	182
chr9	96957100	96957350	SRR8861852-53_trimmed.fq.sort.sort.q10.rmdup.narrowPeak_peak_62045	51	.	2.1578	7.20442	5.15662	121
chr9	96961483	96963948	SRR8861852-53_trimmed.fq.sort.sort.q10.rmdup.narrowPeak_peak_62046	1066	.	5.4207	109.846	106.614	1067
chr9	96971542	96973074	SRR8861852-53_trimmed.fq.sort.sort.q10.rmdup.narrowPeak_peak_62047	265	.	4.4568	29.0368	26.5675	1029
chr9	96980132	96980851	SRR8861852-53_trimmed.fq.sort.sort.q10.rmdup.narrowPeak_peak_62048	80	.	2.78903	10.2318	8.07977	448
chr9	96981237	96981757	SRR8861852-53_trimmed.fq.sort.sort.q10.rmdup.narrowPeak_peak_62049	60	.	2.52077	8.14529	6.05935	260
chr9	96982031	96982282	SRR8861852-53_trimmed.fq.sort.sort.q10.rmdup.narrowPeak_peak_62050	41	.	2.23347	6.13004	4.13144	187
chr9	96982375	96983077	SRR8861852-53_trimmed.fq.sort.sort.q10.rmdup.narrowPeak_peak_62051	75	.	2.65763	9.65429	7.51951	324
chr9	96987217	96987458	SRR8861852-53_trimmed.fq.sort.sort.q10.rmdup.narrowPeak_peak_62052	50	.	2.57775	7.10602	5.0616	179
chr9	97002144	97002773	SRR8861852-53_trimmed.fq.sort.sort.q10.rmdup.narrowPeak_peak_62053	137	.	4.34937	16.0539	13.7686	247
chr9	97017231	97018893	SRR8861852-53_trimmed.fq.sort.sort.q10.rmdup.narrowPeak_peak_62054	1456	.	8.94097	149.316	145.621	1312
chr9	97050875	97051486	SRR8861852-53_trimmed.fq.sort.sort.q10.rmdup.narrowPeak_peak_62055	111	.	3.95428	13.3707	11.1384	416
chr9	97055755	97057170	SRR8861852-53_trimmed.fq.sort.sort.q10.rmdup.narrowPeak_peak_62056	151	.	4.54742	17.4562	15.1452	595
chr9	97065968	97066430	SRR8861852-53_trimmed.fq.sort.sort.q10.rmdup.narrowPeak_peak_62057	45	.	2.63852	6.59211	4.57055	119
chr9	97066643	97067087	SRR8861852-53_trimmed.fq.sort.sort.q10.rmdup.narrowPeak_peak_62058	44	.	2.59728	6.4336	4.4178	355
chr9	97110427	97111606	SRR8861852-53_trimmed.fq.sort.sort.q10.rmdup.narrowPeak_peak_62059	1782	.	9.57161	182.409	178.238	452
chr9	97133402	97133914	SRR8861852-53_trimmed.fq.sort.sort.q10.rmdup.narrowPeak_peak_62060	64	.	3.16343	8.52725	6.42641	190
chr9	97275249	97275467	SRR8861852-53_trimmed.fq.sort.sort.q10.rmdup.narrowPeak_peak_62061	22	.	2.27371	4.09461	2.22077	107
chr9	97345004	97345479	SRR8861852-53_trimmed.fq.sort.sort.q10.rmdup.narrowPeak_peak_62062	81	.	3.46	10.2551	8.10017	131
chr9	97567035	97567843	SRR8861852-53_trimmed.fq.sort.sort.q10.rmdup.narrowPeak_peak_62063	137	.	4.34971	16.0552	13.769	644
chr9	97599519	97599789	SRR8861852-53_trimmed.fq.sort.sort.q10.rmdup.narrowPeak_peak_62064	26	.	2.37257	4.5247	2.61861	113
chr9	97599934	97600411	SRR8861852-53_trimmed.fq.sort.sort.q10.rmdup.narrowPeak_peak_62065	69	.	3.26228	9.09065	6.97096	215
chr9	98033180	98033514	SRR8861852-53_trimmed.fq.sort.sort.q10.rmdup.narrowPeak_peak_62066	34	.	2.57028	5.43486	3.47073	152
chr9	98296508	98297097	SRR8861852-53_trimmed.fq.sort.sort.q10.rmdup.narrowPeak_peak_62067	210	.	5.33828	23.4153	21.0151	189
chr9	98338655	98338890	SRR8861852-53_trimmed.fq.sort.sort.q10.rmdup.narrowPeak_peak_62068	64	.	3.16343	8.52725	6.42641	144
chr9	98375873	98376110	SRR8861852-53_trimmed.fq.sort.sort.q10.rmdup.narrowPeak_peak_62069	39	.	2.66914	5.9138	3.92346	71
chr9	98387682	98388082	SRR8861852-53_trimmed.fq.sort.sort.q10.rmdup.narrowPeak_peak_62070	81	.	3.46	10.2551	8.10017	189
chr9	98388582	98388846	SRR8861852-53_trimmed.fq.sort.sort.q10.rmdup.narrowPeak_peak_62071	58	.	3.06457	7.97688	5.89593	76
chr9	98424838	98425220	SRR8861852-53_trimmed.fq.sort.sort.q10.rmdup.narrowPeak_peak_62072	231	.	5.00336	25.5576	23.13	207
chr9	98429681	98429999	SRR8861852-53_trimmed.fq.sort.sort.q10.rmdup.narrowPeak_peak_62073	67	.	2.86361	8.86526	6.75488	174
chr9	98445128	98445342	SRR8861852-53_trimmed.fq.sort.sort.q10.rmdup.narrowPeak_peak_62074	43	.	2.768	6.40795	4.39301	95
chr9	98562957	98564396	SRR8861852-53_trimmed.fq.sort.sort.q10.rmdup.narrowPeak_peak_62075	1386	.	8.81523	142.259	138.657	953
chr9	98601211	98602219	SRR8861852-53_trimmed.fq.sort.sort.q10.rmdup.narrowPeak_peak_62076	820	.	9.63738	85.0221	82.0302	280
chr9	98691488	98691707	SRR8861852-53_trimmed.fq.sort.sort.q10.rmdup.narrowPeak_peak_62077	39	.	2.66914	5.9138	3.92346	165
chr9	98710250	98710683	SRR8861852-53_trimmed.fq.sort.sort.q10.rmdup.narrowPeak_peak_62078	66	.	3.1682	8.75132	6.64415	322
chr9	98711993	98712346	SRR8861852-53_trimmed.fq.sort.sort.q10.rmdup.narrowPeak_peak_62079	76	.	3.32605	9.76096	7.62078	231
chr9	98972905	98973194	SRR8861852-53_trimmed.fq.sort.sort.q10.rmdup.narrowPeak_peak_62080	64	.	3.16343	8.52725	6.42641	80
chr9	98985824	98986959	SRR8861852-53_trimmed.fq.sort.sort.q10.rmdup.narrowPeak_peak_62081	1146	.	11.2114	117.931	114.615	270
chr9	98993385	98993619	SRR8861852-53_trimmed.fq.sort.sort.q10.rmdup.narrowPeak_peak_62082	32	.	2.46553	5.22971	3.28211	127
chr9	99012481	99012744	SRR8861852-53_trimmed.fq.sort.sort.q10.rmdup.narrowPeak_peak_62083	111	.	3.95428	13.3707	11.1384	142
chr9	99098331	99098908	SRR8861852-53_trimmed.fq.sort.sort.q10.rmdup.narrowPeak_peak_62084	75	.	3.36114	9.6667	7.52898	371
chr9	99112417	99112739	SRR8861852-53_trimmed.fq.sort.sort.q10.rmdup.narrowPeak_peak_62085	143	.	3.93999	16.6043	14.3088	163
chr9	99112848	99113938	SRR8861852-53_trimmed.fq.sort.sort.q10.rmdup.narrowPeak_peak_62086	198	.	4.60589	22.2394	19.8553	343
chr9	99127232	99127861	SRR8861852-53_trimmed.fq.sort.sort.q10.rmdup.narrowPeak_peak_62087	86	.	3.55885	10.8554	8.6839	164
chr9	99139601	99139837	SRR8861852-53_trimmed.fq.sort.sort.q10.rmdup.narrowPeak_peak_62088	75	.	3.36114	9.6667	7.52898	123
chr9	99140355	99140753	SRR8861852-53_trimmed.fq.sort.sort.q10.rmdup.narrowPeak_peak_62089	202	.	5.23942	22.6411	20.2514	151
chr9	99163681	99164346	SRR8861852-53_trimmed.fq.sort.sort.q10.rmdup.narrowPeak_peak_62090	129	.	3.66652	15.2686	12.9982	173
chr9	99166483	99166900	SRR8861852-53_trimmed.fq.sort.sort.q10.rmdup.narrowPeak_peak_62091	88	.	2.967	11.0157	8.84045	103
chr9	99169108	99169486	SRR8861852-53_trimmed.fq.sort.sort.q10.rmdup.narrowPeak_peak_62092	167	.	4.22253	19.1128	16.7748	181
chr9	99243055	99244216	SRR8861852-53_trimmed.fq.sort.sort.q10.rmdup.narrowPeak_peak_62093	1250	.	10.9513	128.481	125.048	514
chr9	99325302	99325531	SRR8861852-53_trimmed.fq.sort.sort.q10.rmdup.narrowPeak_peak_62094	30	.	2.47143	4.97164	3.03557	57
chr9	99401048	99401605	SRR8861852-53_trimmed.fq.sort.sort.q10.rmdup.narrowPeak_peak_62095	91	.	3.61915	11.3238	9.14138	140
chr9	99418879	99419133	SRR8861852-53_trimmed.fq.sort.sort.q10.rmdup.narrowPeak_peak_62096	53	.	2.67138	7.35408	5.30121	119
chr9	99424345	99425582	SRR8861852-53_trimmed.fq.sort.sort.q10.rmdup.narrowPeak_peak_62097	111	.	3.30272	13.4008	11.168	752
chr9	99434821	99436625	SRR8861852-53_trimmed.fq.sort.sort.q10.rmdup.narrowPeak_peak_62098	688	.	5.65034	71.771	68.8988	762
chr9	99436754	99437067	SRR8861852-53_trimmed.fq.sort.sort.q10.rmdup.narrowPeak_peak_62099	166	.	2.97839	18.9733	16.6374	135
chr9	99568101	99569476	SRR8861852-53_trimmed.fq.sort.sort.q10.rmdup.narrowPeak_peak_62100	2652	.	12.0005	271.464	265.28	686
chr9	99575403	99576536	SRR8861852-53_trimmed.fq.sort.sort.q10.rmdup.narrowPeak_peak_62101	1515	.	11.2182	155.291	151.516	582
chr9	99629006	99630676	SRR8861852-53_trimmed.fq.sort.sort.q10.rmdup.narrowPeak_peak_62102	1244	.	6.67652	127.892	124.465	1024
chr9	99662150	99662401	SRR8861852-53_trimmed.fq.sort.sort.q10.rmdup.narrowPeak_peak_62103	41	.	2.63785	6.12189	4.12356	135
chr9	100087483	100087859	SRR8861852-53_trimmed.fq.sort.sort.q10.rmdup.narrowPeak_peak_62104	75	.	3.36114	9.6667	7.52898	101
chr9	100095632	100095883	SRR8861852-53_trimmed.fq.sort.sort.q10.rmdup.narrowPeak_peak_62105	64	.	3.16343	8.52725	6.42641	124
chr9	100272103	100273105	SRR8861852-53_trimmed.fq.sort.sort.q10.rmdup.narrowPeak_peak_62106	210	.	5.33828	23.4153	21.0151	250
chr9	100430654	100431332	SRR8861852-53_trimmed.fq.sort.sort.q10.rmdup.narrowPeak_peak_62107	123	.	4.06151	14.6261	12.3684	187
chr9	100431668	100431882	SRR8861852-53_trimmed.fq.sort.sort.q10.rmdup.narrowPeak_peak_62108	47	.	2.76651	6.74053	4.71369	118
chr9	100436855	100437465	SRR8861852-53_trimmed.fq.sort.sort.q10.rmdup.narrowPeak_peak_62109	53	.	2.96571	7.43993	5.37986	505
chr9	100446045	100446542	SRR8861852-53_trimmed.fq.sort.sort.q10.rmdup.narrowPeak_peak_62110	257	.	5.93142	28.2218	25.7617	298
chr9	100489713	100489964	SRR8861852-53_trimmed.fq.sort.sort.q10.rmdup.narrowPeak_peak_62111	53	.	2.96571	7.43993	5.37986	80
chr9	100545081	100546761	SRR8861852-53_trimmed.fq.sort.sort.q10.rmdup.narrowPeak_peak_62112	1428	.	8.08507	146.481	142.824	928
chr9	100581958	100582408	SRR8861852-53_trimmed.fq.sort.sort.q10.rmdup.narrowPeak_peak_62113	43	.	2.768	6.40795	4.39301	167
chr9	100642220	100643313	SRR8861852-53_trimmed.fq.sort.sort.q10.rmdup.narrowPeak_peak_62114	1332	.	5.56699	136.739	133.207	707
chr9	100643593	100643857	SRR8861852-53_trimmed.fq.sort.sort.q10.rmdup.narrowPeak_peak_62115	355	.	3.04076	38.0769	35.5112	137
chr9	100644175	100644925	SRR8861852-53_trimmed.fq.sort.sort.q10.rmdup.narrowPeak_peak_62116	1411	.	5.73007	144.745	141.112	207
chr9	100978409	100978887	SRR8861852-53_trimmed.fq.sort.sort.q10.rmdup.narrowPeak_peak_62117	59	.	2.86566	7.98334	5.90209	198
chr9	100979107	100979375	SRR8861852-53_trimmed.fq.sort.sort.q10.rmdup.narrowPeak_peak_62118	34	.	2.40158	5.40601	3.45069	140
chr9	100979455	100979960	SRR8861852-53_trimmed.fq.sort.sort.q10.rmdup.narrowPeak_peak_62119	47	.	2.64627	6.7784	4.75021	378
chr9	100982839	100983059	SRR8861852-53_trimmed.fq.sort.sort.q10.rmdup.narrowPeak_peak_62120	40	.	2.57352	6.04323	4.04791	143
chr9	101033794	101035593	SRR8861852-53_trimmed.fq.sort.sort.q10.rmdup.narrowPeak_peak_62121	1600	.	7.40337	163.907	160.012	977
chr9	101073059	101073827	SRR8861852-53_trimmed.fq.sort.sort.q10.rmdup.narrowPeak_peak_62122	1443	.	6.11052	148.028	144.35	484
chr9	101074040	101074354	SRR8861852-53_trimmed.fq.sort.sort.q10.rmdup.narrowPeak_peak_62123	882	.	4.71593	91.2857	88.235	138
chr9	101074572	101075576	SRR8861852-53_trimmed.fq.sort.sort.q10.rmdup.narrowPeak_peak_62124	828	.	4.57063	85.8096	82.8104	295
chr9	101200514	101200870	SRR8861852-53_trimmed.fq.sort.sort.q10.rmdup.narrowPeak_peak_62126	61	.	3.07852	8.2245	6.13614	167
chr9	101201018	101201342	SRR8861852-53_trimmed.fq.sort.sort.q10.rmdup.narrowPeak_peak_62127	43	.	2.75033	6.34842	4.34135	77
chr9	101250345	101251838	SRR8861852-53_trimmed.fq.sort.sort.q10.rmdup.narrowPeak_peak_62128	1862	.	9.08922	190.507	186.2	868
chr9	101289262	101289700	SRR8861852-53_trimmed.fq.sort.sort.q10.rmdup.narrowPeak_peak_62129	48	.	2.86685	6.91681	4.87875	205
chr9	101421666	101422686	SRR8861852-53_trimmed.fq.sort.sort.q10.rmdup.narrowPeak_peak_62130	64	.	3.00796	8.54622	6.44484	876
chr9	101423603	101423817	SRR8861852-53_trimmed.fq.sort.sort.q10.rmdup.narrowPeak_peak_62131	24	.	2.27401	4.33257	2.4466	79
chr9	101602631	101603423	SRR8861852-53_trimmed.fq.sort.sort.q10.rmdup.narrowPeak_peak_62132	156	.	4.52463	18.0049	15.6852	613
chr9	102306966	102307191	SRR8861852-53_trimmed.fq.sort.sort.q10.rmdup.narrowPeak_peak_62133	39	.	2.66914	5.9138	3.92346	84
chr9	102310156	102310674	SRR8861852-53_trimmed.fq.sort.sort.q10.rmdup.narrowPeak_peak_62134	86	.	3.55885	10.8554	8.6839	370
chr9	102423396	102424361	SRR8861852-53_trimmed.fq.sort.sort.q10.rmdup.narrowPeak_peak_62135	879	.	8.77883	90.9618	87.9141	586
chr9	102424468	102424821	SRR8861852-53_trimmed.fq.sort.sort.q10.rmdup.narrowPeak_peak_62136	48	.	2.3855	6.89984	4.8673	296
chr9	102493078	102493304	SRR8861852-53_trimmed.fq.sort.sort.q10.rmdup.narrowPeak_peak_62137	39	.	2.66914	5.9138	3.92346	48
chr9	102504969	102505213	SRR8861852-53_trimmed.fq.sort.sort.q10.rmdup.narrowPeak_peak_62138	43	.	2.768	6.40795	4.39301	97
chr9	102594669	102595234	SRR8861852-53_trimmed.fq.sort.sort.q10.rmdup.narrowPeak_peak_62139	58	.	2.95567	7.96662	5.88973	124
chr9	102595864	102596242	SRR8861852-53_trimmed.fq.sort.sort.q10.rmdup.narrowPeak_peak_62140	21	.	2.20885	4.00678	2.14991	136
chr9	102625337	102627501	SRR8861852-53_trimmed.fq.sort.sort.q10.rmdup.narrowPeak_peak_62141	1453	.	5.57449	149.008	145.317	1105
chr9	102642744	102645275	SRR8861852-53_trimmed.fq.sort.sort.q10.rmdup.narrowPeak_peak_62142	1034	.	4.63395	106.61	103.411	1663
chr9	102656480	102656981	SRR8861852-53_trimmed.fq.sort.sort.q10.rmdup.narrowPeak_peak_62143	49	.	2.73504	6.95939	4.91979	199
chr9	102673384	102673796	SRR8861852-53_trimmed.fq.sort.sort.q10.rmdup.narrowPeak_peak_62144	53	.	2.95922	7.41747	5.36246	144
chr9	102680989	102682621	SRR8861852-53_trimmed.fq.sort.sort.q10.rmdup.narrowPeak_peak_62145	253	.	4.66842	27.823	25.3679	1011
chr9	102689564	102690191	SRR8861852-53_trimmed.fq.sort.sort.q10.rmdup.narrowPeak_peak_62146	208	.	3.43176	23.2807	20.8826	483
chr9	102690355	102691338	SRR8861852-53_trimmed.fq.sort.sort.q10.rmdup.narrowPeak_peak_62147	212	.	3.45253	23.6937	21.2899	262
chr9	102692124	102692462	SRR8861852-53_trimmed.fq.sort.sort.q10.rmdup.narrowPeak_peak_62148	175	.	3.19012	19.8772	17.5273	200
chr9	102700397	102701788	SRR8861852-53_trimmed.fq.sort.sort.q10.rmdup.narrowPeak_peak_62149	213	.	4.58315	23.7454	21.341	538
chr9	102709691	102710220	SRR8861852-53_trimmed.fq.sort.sort.q10.rmdup.narrowPeak_peak_62150	107	.	3.48538	12.9394	10.7172	363
chr9	102717217	102719345	SRR8861852-53_trimmed.fq.sort.sort.q10.rmdup.narrowPeak_peak_62151	1264	.	4.47811	129.884	126.434	943
chr9	102723656	102723919	SRR8861852-53_trimmed.fq.sort.sort.q10.rmdup.narrowPeak_peak_62152	46	.	1.7003	6.67385	4.64941	95
chr9	102725812	102726332	SRR8861852-53_trimmed.fq.sort.sort.q10.rmdup.narrowPeak_peak_62153	161	.	2.65376	18.501	16.1729	394
chr9	102726515	102727258	SRR8861852-53_trimmed.fq.sort.sort.q10.rmdup.narrowPeak_peak_62154	232	.	3.08318	25.6663	23.2375	401
chr9	102746765	102747182	SRR8861852-53_trimmed.fq.sort.sort.q10.rmdup.narrowPeak_peak_62155	58	.	3.06457	7.97688	5.89593	58
chr9	102759136	102759679	SRR8861852-53_trimmed.fq.sort.sort.q10.rmdup.narrowPeak_peak_62156	77	.	2.78035	9.84523	7.70302	377
chr9	102759956	102760170	SRR8861852-53_trimmed.fq.sort.sort.q10.rmdup.narrowPeak_peak_62157	23	.	2.00167	4.22831	2.3477	172
chr9	102763236	102763606	SRR8861852-53_trimmed.fq.sort.sort.q10.rmdup.narrowPeak_peak_62158	38	.	2.3407	5.80208	3.82288	121
chr9	102766822	102767199	SRR8861852-53_trimmed.fq.sort.sort.q10.rmdup.narrowPeak_peak_62159	98	.	3.6243	12.0861	9.8849	237
chr9	102777570	102777890	SRR8861852-53_trimmed.fq.sort.sort.q10.rmdup.narrowPeak_peak_62160	27	.	2.07098	4.62399	2.71318	98
chr9	102777969	102778727	SRR8861852-53_trimmed.fq.sort.sort.q10.rmdup.narrowPeak_peak_62161	110	.	3.15841	13.2462	11.0178	184
chr9	102779178	102779678	SRR8861852-53_trimmed.fq.sort.sort.q10.rmdup.narrowPeak_peak_62162	66	.	2.56198	8.80655	6.69784	340
chr9	102784240	102784545	SRR8861852-53_trimmed.fq.sort.sort.q10.rmdup.narrowPeak_peak_62163	140	.	3.68189	16.3547	14.0634	154
chr9	102784670	102784887	SRR8861852-53_trimmed.fq.sort.sort.q10.rmdup.narrowPeak_peak_62164	39	.	2.41189	5.97483	3.98216	41
chr9	102790735	102791233	SRR8861852-53_trimmed.fq.sort.sort.q10.rmdup.narrowPeak_peak_62165	93	.	3.54056	11.5094	9.32088	192
chr9	102793363	102793614	SRR8861852-53_trimmed.fq.sort.sort.q10.rmdup.narrowPeak_peak_62166	37	.	2.60286	5.69322	3.7184	84
chr9	102805586	102805950	SRR8861852-53_trimmed.fq.sort.sort.q10.rmdup.narrowPeak_peak_62167	34	.	2.57028	5.43486	3.47073	177
chr9	102806291	102806744	SRR8861852-53_trimmed.fq.sort.sort.q10.rmdup.narrowPeak_peak_62168	65	.	3.12962	8.61076	6.50755	173
chr9	102811593	102811920	SRR8861852-53_trimmed.fq.sort.sort.q10.rmdup.narrowPeak_peak_62169	117	.	4.04427	13.9926	11.7482	165
chr9	102818197	102818910	SRR8861852-53_trimmed.fq.sort.sort.q10.rmdup.narrowPeak_peak_62170	43	.	2.768	6.40795	4.39301	654
chr9	102834454	102834805	SRR8861852-53_trimmed.fq.sort.sort.q10.rmdup.narrowPeak_peak_62171	169	.	3.26853	19.2527	16.9127	139
chr9	102835113	102836105	SRR8861852-53_trimmed.fq.sort.sort.q10.rmdup.narrowPeak_peak_62172	1368	.	9.34798	140.473	136.895	236
chr9	102840825	102841410	SRR8861852-53_trimmed.fq.sort.sort.q10.rmdup.narrowPeak_peak_62173	101	.	3.36007	12.3568	10.1483	298
chr9	102857723	102858130	SRR8861852-53_trimmed.fq.sort.sort.q10.rmdup.narrowPeak_peak_62174	152	.	3.91313	17.5624	15.2498	170
chr9	102858419	102858852	SRR8861852-53_trimmed.fq.sort.sort.q10.rmdup.narrowPeak_peak_62175	62	.	2.77924	8.31448	6.22346	198
chr9	102865045	102865734	SRR8861852-53_trimmed.fq.sort.sort.q10.rmdup.narrowPeak_peak_62176	72	.	2.69678	9.39594	7.26806	378
chr9	102865869	102866858	SRR8861852-53_trimmed.fq.sort.sort.q10.rmdup.narrowPeak_peak_62177	221	.	4.19355	24.557	22.142	667
chr9	102914997	102915271	SRR8861852-53_trimmed.fq.sort.sort.q10.rmdup.narrowPeak_peak_62178	38	.	2.641	5.8204	3.84051	202
chr9	102915352	102915780	SRR8861852-53_trimmed.fq.sort.sort.q10.rmdup.narrowPeak_peak_62179	47	.	2.81893	6.75264	4.72545	154
chr9	102977794	102978189	SRR8861852-53_trimmed.fq.sort.sort.q10.rmdup.narrowPeak_peak_62181	132	.	3.58087	15.5696	13.2928	160
chr9	102978413	102979203	SRR8861852-53_trimmed.fq.sort.sort.q10.rmdup.narrowPeak_peak_62182	181	.	4.15232	20.5126	18.1531	157
chr9	102992963	102993243	SRR8861852-53_trimmed.fq.sort.sort.q10.rmdup.narrowPeak_peak_62183	69	.	3.26228	9.09065	6.97096	111
chr9	103008092	103008387	SRR8861852-53_trimmed.fq.sort.sort.q10.rmdup.narrowPeak_peak_62184	86	.	3.55885	10.8554	8.6839	161
chr9	103008556	103008781	SRR8861852-53_trimmed.fq.sort.sort.q10.rmdup.narrowPeak_peak_62185	43	.	2.768	6.40795	4.39301	97
chr9	103067048	103067377	SRR8861852-53_trimmed.fq.sort.sort.q10.rmdup.narrowPeak_peak_62186	26	.	2.37257	4.5247	2.61861	186
chr9	103092357	103092683	SRR8861852-53_trimmed.fq.sort.sort.q10.rmdup.narrowPeak_peak_62187	75	.	3.36114	9.6667	7.52898	177
chr9	103108302	103108652	SRR8861852-53_trimmed.fq.sort.sort.q10.rmdup.narrowPeak_peak_62188	471	.	8.30399	49.808	47.1318	178
chr9	103108821	103109284	SRR8861852-53_trimmed.fq.sort.sort.q10.rmdup.narrowPeak_peak_62189	324	.	6.72228	35.0265	32.4917	165
chr9	103180606	103181409	SRR8861852-53_trimmed.fq.sort.sort.q10.rmdup.narrowPeak_peak_62190	882	.	10.2011	91.3494	88.298	388
chr9	103201180	103202223	SRR8861852-53_trimmed.fq.sort.sort.q10.rmdup.narrowPeak_peak_62191	2055	.	12.487	210.213	205.541	763
chr9	103212851	103213120	SRR8861852-53_trimmed.fq.sort.sort.q10.rmdup.narrowPeak_peak_62192	48	.	2.86685	6.91681	4.87875	120
chr9	103230582	103230871	SRR8861852-53_trimmed.fq.sort.sort.q10.rmdup.narrowPeak_peak_62193	59	.	2.68662	8.05998	5.97649	171
chr9	103232965	103233188	SRR8861852-53_trimmed.fq.sort.sort.q10.rmdup.narrowPeak_peak_62194	34	.	2.23819	5.35819	3.40503	161
chr9	103234078	103234937	SRR8861852-53_trimmed.fq.sort.sort.q10.rmdup.narrowPeak_peak_62195	81	.	2.9296	10.2653	8.11012	209
chr9	103286996	103287272	SRR8861852-53_trimmed.fq.sort.sort.q10.rmdup.narrowPeak_peak_62196	58	.	3.06457	7.97688	5.89593	142
chr9	103288108	103288322	SRR8861852-53_trimmed.fq.sort.sort.q10.rmdup.narrowPeak_peak_62197	43	.	2.768	6.40795	4.39301	155
chr9	103375941	103376445	SRR8861852-53_trimmed.fq.sort.sort.q10.rmdup.narrowPeak_peak_62201	69	.	3.24146	9.01596	6.90133	315
chr9	103376668	103376891	SRR8861852-53_trimmed.fq.sort.sort.q10.rmdup.narrowPeak_peak_62202	48	.	2.84856	6.85426	4.82328	36
chr9	103386582	103387228	SRR8861852-53_trimmed.fq.sort.sort.q10.rmdup.narrowPeak_peak_62203	354	.	5.38913	38.0354	35.47	302
chr9	103387390	103388113	SRR8861852-53_trimmed.fq.sort.sort.q10.rmdup.narrowPeak_peak_62204	230	.	4.3443	25.5118	23.0848	286
chr9	103397911	103398588	SRR8861852-53_trimmed.fq.sort.sort.q10.rmdup.narrowPeak_peak_62205	329	.	5.81601	35.4588	32.9196	365
chr9	103399168	103399442	SRR8861852-53_trimmed.fq.sort.sort.q10.rmdup.narrowPeak_peak_62206	115	.	3.37614	13.7865	11.5461	83
chr9	103403296	103403692	SRR8861852-53_trimmed.fq.sort.sort.q10.rmdup.narrowPeak_peak_62207	77	.	3.00679	9.88442	7.74123	131
chr9	103408694	103409294	SRR8861852-53_trimmed.fq.sort.sort.q10.rmdup.narrowPeak_peak_62208	92	.	3.24953	11.4046	9.22029	402
chr9	103409491	103409889	SRR8861852-53_trimmed.fq.sort.sort.q10.rmdup.narrowPeak_peak_62209	105	.	3.44074	12.7332	10.5152	196
chr9	103432005	103432879	SRR8861852-53_trimmed.fq.sort.sort.q10.rmdup.narrowPeak_peak_62210	144	.	4.44857	16.7509	14.4522	373
chr9	103443041	103443680	SRR8861852-53_trimmed.fq.sort.sort.q10.rmdup.narrowPeak_peak_62211	92	.	3.59651	11.4844	9.29643	209
chr9	103480015	103480348	SRR8861852-53_trimmed.fq.sort.sort.q10.rmdup.narrowPeak_peak_62212	44	.	2.68697	6.45548	4.43882	179
chr9	103480881	103481272	SRR8861852-53_trimmed.fq.sort.sort.q10.rmdup.narrowPeak_peak_62213	80	.	3.11158	10.159	8.00886	244
chr9	103485189	103485646	SRR8861852-53_trimmed.fq.sort.sort.q10.rmdup.narrowPeak_peak_62214	80	.	3.08719	10.2505	8.09803	158
chr9	103485746	103485972	SRR8861852-53_trimmed.fq.sort.sort.q10.rmdup.narrowPeak_peak_62215	68	.	2.93123	8.98273	6.86901	98
chr9	103494179	103495046	SRR8861852-53_trimmed.fq.sort.sort.q10.rmdup.narrowPeak_peak_62216	142	.	4.12021	16.5892	14.294	699
chr9	103495283	103495522	SRR8861852-53_trimmed.fq.sort.sort.q10.rmdup.narrowPeak_peak_62217	43	.	2.60666	6.31708	4.31124	69
chr9	103564071	103564314	SRR8861852-53_trimmed.fq.sort.sort.q10.rmdup.narrowPeak_peak_62218	69	.	3.26228	9.09065	6.97096	120
chr9	103654139	103654357	SRR8861852-53_trimmed.fq.sort.sort.q10.rmdup.narrowPeak_peak_62219	53	.	2.32523	7.45424	5.39367	125
chr9	103656041	103656507	SRR8861852-53_trimmed.fq.sort.sort.q10.rmdup.narrowPeak_peak_62220	91	.	2.74395	11.3051	9.12308	152
chr9	103656656	103657064	SRR8861852-53_trimmed.fq.sort.sort.q10.rmdup.narrowPeak_peak_62221	87	.	2.71589	10.9633	8.78931	254
chr9	103657175	103657450	SRR8861852-53_trimmed.fq.sort.sort.q10.rmdup.narrowPeak_peak_62222	77	.	2.62651	9.93589	7.79141	148
chr9	103668624	103669280	SRR8861852-53_trimmed.fq.sort.sort.q10.rmdup.narrowPeak_peak_62223	95	.	3.67086	11.7679	9.5737	360
chr9	103692475	103693403	SRR8861852-53_trimmed.fq.sort.sort.q10.rmdup.narrowPeak_peak_62224	223	.	4.64703	24.7395	22.3223	670
chr9	103708354	103708653	SRR8861852-53_trimmed.fq.sort.sort.q10.rmdup.narrowPeak_peak_62225	75	.	3.19748	9.69671	7.55822	146
chr9	103738885	103739197	SRR8861852-53_trimmed.fq.sort.sort.q10.rmdup.narrowPeak_peak_62226	60	.	3.04096	8.08932	6.00492	187
chr9	103739415	103739908	SRR8861852-53_trimmed.fq.sort.sort.q10.rmdup.narrowPeak_peak_62227	88	.	3.53769	11.0176	8.84227	316
chr9	103761286	103761765	SRR8861852-53_trimmed.fq.sort.sort.q10.rmdup.narrowPeak_peak_62228	117	.	4.05314	14.0266	11.7803	352
chr9	104001795	104002503	SRR8861852-53_trimmed.fq.sort.sort.q10.rmdup.narrowPeak_peak_62229	1123	.	8.43805	115.667	112.375	488
chr9	104002614	104003465	SRR8861852-53_trimmed.fq.sort.sort.q10.rmdup.narrowPeak_peak_62230	696	.	6.40725	72.498	69.6193	390
chr9	104062272	104063613	SRR8861852-53_trimmed.fq.sort.sort.q10.rmdup.narrowPeak_peak_62231	1762	.	10.9194	180.419	176.279	1025
chr9	104063731	104064120	SRR8861852-53_trimmed.fq.sort.sort.q10.rmdup.narrowPeak_peak_62232	283	.	4.06435	30.807	28.3174	155
chr9	104088533	104088820	SRR8861852-53_trimmed.fq.sort.sort.q10.rmdup.narrowPeak_peak_62233	35	.	2.34452	5.56787	3.59825	96
chr9	104089063	104089463	SRR8861852-53_trimmed.fq.sort.sort.q10.rmdup.narrowPeak_peak_62234	87	.	3.18575	10.9016	8.72897	274
chr9	104091941	104092418	SRR8861852-53_trimmed.fq.sort.sort.q10.rmdup.narrowPeak_peak_62235	73	.	2.99195	9.43574	7.30686	285
chr9	104114550	104114796	SRR8861852-53_trimmed.fq.sort.sort.q10.rmdup.narrowPeak_peak_62236	69	.	3.24829	9.04047	6.9251	97
chr9	104124631	104124885	SRR8861852-53_trimmed.fq.sort.sort.q10.rmdup.narrowPeak_peak_62237	61	.	2.93245	8.24908	6.15993	45
chr9	104261964	104263555	SRR8861852-53_trimmed.fq.sort.sort.q10.rmdup.narrowPeak_peak_62238	1238	.	8.1607	127.281	123.861	787
chr9	104337382	104337726	SRR8861852-53_trimmed.fq.sort.sort.q10.rmdup.narrowPeak_peak_62239	58	.	3.06457	7.97688	5.89593	196
chr9	104595032	104595283	SRR8861852-53_trimmed.fq.sort.sort.q10.rmdup.narrowPeak_peak_62240	48	.	2.86685	6.91681	4.87875	105
chr9	105052980	105053927	SRR8861852-53_trimmed.fq.sort.sort.q10.rmdup.narrowPeak_peak_62241	1609	.	13.0437	164.827	160.918	450
chr9	105131351	105131851	SRR8861852-53_trimmed.fq.sort.sort.q10.rmdup.narrowPeak_peak_62242	257	.	5.93142	28.2218	25.7617	300
chr9	105395217	105396122	SRR8861852-53_trimmed.fq.sort.sort.q10.rmdup.narrowPeak_peak_62243	1322	.	11.8888	135.779	132.259	393
chr9	105494384	105495900	SRR8861852-53_trimmed.fq.sort.sort.q10.rmdup.narrowPeak_peak_62244	1500	.	8.61376	153.787	150.031	1047
chr9	105523335	105523627	SRR8861852-53_trimmed.fq.sort.sort.q10.rmdup.narrowPeak_peak_62245	64	.	3.16343	8.52725	6.42641	111
chr9	105642696	105643826	SRR8861852-53_trimmed.fq.sort.sort.q10.rmdup.narrowPeak_peak_62246	1092	.	9.81181	112.535	109.276	396
chr9	105731934	105732312	SRR8861852-53_trimmed.fq.sort.sort.q10.rmdup.narrowPeak_peak_62247	69	.	3.26228	9.09065	6.97096	220
chr9	105741816	105742153	SRR8861852-53_trimmed.fq.sort.sort.q10.rmdup.narrowPeak_peak_62248	40	.	2.61747	6.04987	4.05429	156
chr9	105742606	105742862	SRR8861852-53_trimmed.fq.sort.sort.q10.rmdup.narrowPeak_peak_62249	65	.	3.09265	8.67539	6.57038	75
chr9	105811698	105812064	SRR8861852-53_trimmed.fq.sort.sort.q10.rmdup.narrowPeak_peak_62250	39	.	2.66914	5.9138	3.92346	73
chr9	105835365	105835661	SRR8861852-53_trimmed.fq.sort.sort.q10.rmdup.narrowPeak_peak_62251	92	.	3.65771	11.4675	9.27989	155
chr9	106148459	106148828	SRR8861852-53_trimmed.fq.sort.sort.q10.rmdup.narrowPeak_peak_62252	98	.	3.75657	12.0909	9.88785	178
chr9	106159703	106160692	SRR8861852-53_trimmed.fq.sort.sort.q10.rmdup.narrowPeak_peak_62253	2753	.	14.3	281.817	275.382	323
chr9	106170512	106172326	SRR8861852-53_trimmed.fq.sort.sort.q10.rmdup.narrowPeak_peak_62254	1391	.	7.31138	142.763	139.155	828
chr9	106199421	106199635	SRR8861852-53_trimmed.fq.sort.sort.q10.rmdup.narrowPeak_peak_62255	67	.	2.40798	8.8484	6.73849	63
chr9	106202472	106203051	SRR8861852-53_trimmed.fq.sort.sort.q10.rmdup.narrowPeak_peak_62256	358	.	4.52844	38.4616	35.8921	357
chr9	106203126	106203714	SRR8861852-53_trimmed.fq.sort.sort.q10.rmdup.narrowPeak_peak_62257	1021	.	7.87071	105.338	102.152	228
chr9	106211420	106212479	SRR8861852-53_trimmed.fq.sort.sort.q10.rmdup.narrowPeak_peak_62258	342	.	5.43411	36.7987	34.2458	381
chr9	106243070	106243453	SRR8861852-53_trimmed.fq.sort.sort.q10.rmdup.narrowPeak_peak_62259	83	.	2.45018	10.4714	8.3113	237
chr9	106247216	106248480	SRR8861852-53_trimmed.fq.sort.sort.q10.rmdup.narrowPeak_peak_62260	1226	.	7.91369	126.027	122.621	503
chr9	106269596	106269810	SRR8861852-53_trimmed.fq.sort.sort.q10.rmdup.narrowPeak_peak_62261	34	.	2.57028	5.43486	3.47073	61
chr9	106280286	106281801	SRR8861852-53_trimmed.fq.sort.sort.q10.rmdup.narrowPeak_peak_62262	1608	.	9.96395	164.765	160.858	887
chr9	106308793	106309124	SRR8861852-53_trimmed.fq.sort.sort.q10.rmdup.narrowPeak_peak_62263	50	.	2.35812	7.14072	5.09514	126
chr9	106321493	106322408	SRR8861852-53_trimmed.fq.sort.sort.q10.rmdup.narrowPeak_peak_62264	58	.	2.2404	7.97802	5.89704	857
chr9	106322595	106322915	SRR8861852-53_trimmed.fq.sort.sort.q10.rmdup.narrowPeak_peak_62265	70	.	2.34074	9.15255	7.03119	112
chr9	106328532	106330043	SRR8861852-53_trimmed.fq.sort.sort.q10.rmdup.narrowPeak_peak_62266	219	.	3.3504	24.3424	21.9301	1023
chr9	106337155	106339611	SRR8861852-53_trimmed.fq.sort.sort.q10.rmdup.narrowPeak_peak_62267	310	.	2.57514	33.5486	31.0293	1378
chr9	106339960	106340416	SRR8861852-53_trimmed.fq.sort.sort.q10.rmdup.narrowPeak_peak_62268	74	.	1.73567	9.53512	7.40356	272
chr9	106340893	106341541	SRR8861852-53_trimmed.fq.sort.sort.q10.rmdup.narrowPeak_peak_62269	264	.	2.42057	28.9266	26.4585	258
chr9	106347787	106349723	SRR8861852-53_trimmed.fq.sort.sort.q10.rmdup.narrowPeak_peak_62270	283	.	2.98386	30.8452	28.3552	845
chr9	106354797	106356386	SRR8861852-53_trimmed.fq.sort.sort.q10.rmdup.narrowPeak_peak_62271	756	.	3.52405	78.6025	75.6694	1282
chr9	106356606	106357284	SRR8861852-53_trimmed.fq.sort.sort.q10.rmdup.narrowPeak_peak_62272	400	.	2.76747	42.699	40.0881	376
chr9	106357571	106357936	SRR8861852-53_trimmed.fq.sort.sort.q10.rmdup.narrowPeak_peak_62273	31	.	1.48301	5.03994	3.10084	113
chr9	106367074	106367718	SRR8861852-53_trimmed.fq.sort.sort.q10.rmdup.narrowPeak_peak_62274	596	.	2.90988	62.404	59.6151	408
chr9	106368004	106368472	SRR8861852-53_trimmed.fq.sort.sort.q10.rmdup.narrowPeak_peak_62275	426	.	2.56343	45.2944	42.6592	251
chr9	106368826	106370362	SRR8861852-53_trimmed.fq.sort.sort.q10.rmdup.narrowPeak_peak_62276	686	.	3.05679	71.5162	68.6461	523
chr9	106384166	106385231	SRR8861852-53_trimmed.fq.sort.sort.q10.rmdup.narrowPeak_peak_62277	62	.	2.61345	8.33195	6.24044	378
chr9	106391507	106391721	SRR8861852-53_trimmed.fq.sort.sort.q10.rmdup.narrowPeak_peak_62278	41	.	2.4923	6.16687	4.16678	101
chr9	106394437	106394917	SRR8861852-53_trimmed.fq.sort.sort.q10.rmdup.narrowPeak_peak_62279	126	.	3.69265	14.892	12.6284	168
chr9	106405486	106405717	SRR8861852-53_trimmed.fq.sort.sort.q10.rmdup.narrowPeak_peak_62280	45	.	2.6691	6.55003	4.52997	52
chr9	106417622	106417959	SRR8861852-53_trimmed.fq.sort.sort.q10.rmdup.narrowPeak_peak_62281	128	.	2.9683	15.1438	12.8757	227
chr9	106418148	106418899	SRR8861852-53_trimmed.fq.sort.sort.q10.rmdup.narrowPeak_peak_62282	224	.	3.73584	24.8513	22.4327	174
chr9	106420583	106420921	SRR8861852-53_trimmed.fq.sort.sort.q10.rmdup.narrowPeak_peak_62283	127	.	2.93143	15.0531	12.7866	180
chr9	106421288	106421786	SRR8861852-53_trimmed.fq.sort.sort.q10.rmdup.narrowPeak_peak_62284	124	.	2.88369	14.6912	12.4324	300
chr9	106428839	106430556	SRR8861852-53_trimmed.fq.sort.sort.q10.rmdup.narrowPeak_peak_62285	1509	.	6.72013	154.69	150.923	861
chr9	106437819	106439130	SRR8861852-53_trimmed.fq.sort.sort.q10.rmdup.narrowPeak_peak_62286	467	.	5.78574	49.4519	46.7789	335
chr9	106447178	106448131	SRR8861852-53_trimmed.fq.sort.sort.q10.rmdup.narrowPeak_peak_62287	961	.	7.72772	99.3223	96.1949	340
chr9	106448657	106449025	SRR8861852-53_trimmed.fq.sort.sort.q10.rmdup.narrowPeak_peak_62288	192	.	3.13091	21.5915	19.2166	165
chr9	106453297	106453644	SRR8861852-53_trimmed.fq.sort.sort.q10.rmdup.narrowPeak_peak_62289	457	.	3.40244	48.3911	45.7276	155
chr9	106454045	106455761	SRR8861852-53_trimmed.fq.sort.sort.q10.rmdup.narrowPeak_peak_62290	820	.	4.52941	84.9985	82.0067	341
chr9	106456475	106456743	SRR8861852-53_trimmed.fq.sort.sort.q10.rmdup.narrowPeak_peak_62291	65	.	1.85873	8.67303	6.56807	132
chr9	106464892	106465326	SRR8861852-53_trimmed.fq.sort.sort.q10.rmdup.narrowPeak_peak_62292	251	.	5.77223	27.5551	25.103	249
chr9	106465440	106465759	SRR8861852-53_trimmed.fq.sort.sort.q10.rmdup.narrowPeak_peak_62293	81	.	3.46	10.2551	8.10017	154
chr9	106476148	106476928	SRR8861852-53_trimmed.fq.sort.sort.q10.rmdup.narrowPeak_peak_62294	298	.	4.36371	32.3852	29.8785	450
chr9	106477318	106477872	SRR8861852-53_trimmed.fq.sort.sort.q10.rmdup.narrowPeak_peak_62295	243	.	4.02227	26.8069	24.3638	199
chr9	106580309	106581668	SRR8861852-53_trimmed.fq.sort.sort.q10.rmdup.narrowPeak_peak_62296	299	.	6.42571	32.4247	29.9174	946
chr9	106595658	106595931	SRR8861852-53_trimmed.fq.sort.sort.q10.rmdup.narrowPeak_peak_62297	53	.	2.96571	7.43993	5.37986	112
chr9	106613273	106613909	SRR8861852-53_trimmed.fq.sort.sort.q10.rmdup.narrowPeak_peak_62298	75	.	3.36114	9.6667	7.52898	129
chr9	106627745	106628028	SRR8861852-53_trimmed.fq.sort.sort.q10.rmdup.narrowPeak_peak_62299	22	.	2.27371	4.09461	2.22077	17
chr9	106684804	106685961	SRR8861852-53_trimmed.fq.sort.sort.q10.rmdup.narrowPeak_peak_62300	1073	.	8.4745	110.563	107.324	892
chr9	106730790	106731133	SRR8861852-53_trimmed.fq.sort.sort.q10.rmdup.narrowPeak_peak_62301	34	.	2.57028	5.43486	3.47073	149
chr9	106788129	106789789	SRR8861852-53_trimmed.fq.sort.sort.q10.rmdup.narrowPeak_peak_62302	1780	.	10.8468	182.238	178.071	864
chr9	106821271	106822961	SRR8861852-53_trimmed.fq.sort.sort.q10.rmdup.narrowPeak_peak_62303	1485	.	9.20338	152.286	148.551	780
chr9	106885423	106886190	SRR8861852-53_trimmed.fq.sort.sort.q10.rmdup.narrowPeak_peak_62304	101	.	2.53094	12.3612	10.1525	670
chr9	106886279	106886627	SRR8861852-53_trimmed.fq.sort.sort.q10.rmdup.narrowPeak_peak_62305	470	.	4.56738	49.747	47.0713	211
chr9	106886777	106887023	SRR8861852-53_trimmed.fq.sort.sort.q10.rmdup.narrowPeak_peak_62306	346	.	3.62056	37.2089	34.652	121
chr9	106891342	106892975	SRR8861852-53_trimmed.fq.sort.sort.q10.rmdup.narrowPeak_peak_62307	1320	.	6.40701	135.547	132.03	953
chr9	106909230	106909508	SRR8861852-53_trimmed.fq.sort.sort.q10.rmdup.narrowPeak_peak_62308	43	.	2.768	6.40795	4.39301	153
chr9	107279964	107280588	SRR8861852-53_trimmed.fq.sort.sort.q10.rmdup.narrowPeak_peak_62309	386	.	6.86271	41.2105	38.6139	293
chr9	107289322	107289885	SRR8861852-53_trimmed.fq.sort.sort.q10.rmdup.narrowPeak_peak_62310	105	.	3.85543	12.7254	10.5076	307
chr9	107296121	107297340	SRR8861852-53_trimmed.fq.sort.sort.q10.rmdup.narrowPeak_peak_62311	721	.	7.97797	75.0223	72.1211	790
chr9	107337793	107338886	SRR8861852-53_trimmed.fq.sort.sort.q10.rmdup.narrowPeak_peak_62312	582	.	7.31787	60.996	58.2194	336
chr9	107361265	107361599	SRR8861852-53_trimmed.fq.sort.sort.q10.rmdup.narrowPeak_peak_62313	105	.	3.85543	12.7254	10.5076	192
chr9	107441772	107442454	SRR8861852-53_trimmed.fq.sort.sort.q10.rmdup.narrowPeak_peak_62314	96	.	3.29217	11.8181	9.62273	178
chr9	107479211	107479667	SRR8861852-53_trimmed.fq.sort.sort.q10.rmdup.narrowPeak_peak_62315	171	.	4.24316	19.5116	17.1677	199
chr9	107480097	107481013	SRR8861852-53_trimmed.fq.sort.sort.q10.rmdup.narrowPeak_peak_62316	112	.	3.55538	13.5015	11.2667	293
chr9	107521282	107521556	SRR8861852-53_trimmed.fq.sort.sort.q10.rmdup.narrowPeak_peak_62317	81	.	3.46	10.2551	8.10017	134
chr9	107521770	107521999	SRR8861852-53_trimmed.fq.sort.sort.q10.rmdup.narrowPeak_peak_62318	34	.	2.57028	5.43486	3.47073	35
chr9	107522264	107522605	SRR8861852-53_trimmed.fq.sort.sort.q10.rmdup.narrowPeak_peak_62319	43	.	2.768	6.40795	4.39301	170
chr9	107533989	107535225	SRR8861852-53_trimmed.fq.sort.sort.q10.rmdup.narrowPeak_peak_62320	1368	.	9.33992	140.392	136.815	269
chr9	107541669	107542735	SRR8861852-53_trimmed.fq.sort.sort.q10.rmdup.narrowPeak_peak_62321	987	.	8.11352	101.88	98.7281	372
chr9	107546886	107547139	SRR8861852-53_trimmed.fq.sort.sort.q10.rmdup.narrowPeak_peak_62322	33	.	1.83164	5.28961	3.33946	147
chr9	107551482	107552121	SRR8861852-53_trimmed.fq.sort.sort.q10.rmdup.narrowPeak_peak_62323	503	.	3.5498	53.0527	50.3473	397
chr9	107553787	107554344	SRR8861852-53_trimmed.fq.sort.sort.q10.rmdup.narrowPeak_peak_62324	362	.	3.15768	38.7856	36.2128	268
chr9	107554618	107555620	SRR8861852-53_trimmed.fq.sort.sort.q10.rmdup.narrowPeak_peak_62325	948	.	4.86298	97.9295	94.8154	255
chr9	107562791	107563068	SRR8861852-53_trimmed.fq.sort.sort.q10.rmdup.narrowPeak_peak_62326	68	.	2.50576	8.91309	6.80134	145
chr9	107563344	107563565	SRR8861852-53_trimmed.fq.sort.sort.q10.rmdup.narrowPeak_peak_62327	76	.	2.31509	9.81283	7.67142	140
chr9	107567918	107570244	SRR8861852-53_trimmed.fq.sort.sort.q10.rmdup.narrowPeak_peak_62328	1318	.	5.23304	135.356	131.841	1044
chr9	107576434	107576752	SRR8861852-53_trimmed.fq.sort.sort.q10.rmdup.narrowPeak_peak_62329	123	.	2.26519	14.575	12.3183	158
chr9	107576981	107577227	SRR8861852-53_trimmed.fq.sort.sort.q10.rmdup.narrowPeak_peak_62330	103	.	2.14377	12.6079	10.3939	112
chr9	107580094	107581535	SRR8861852-53_trimmed.fq.sort.sort.q10.rmdup.narrowPeak_peak_62331	1315	.	5.98621	135.031	131.519	757
chr9	107587650	107588473	SRR8861852-53_trimmed.fq.sort.sort.q10.rmdup.narrowPeak_peak_62332	757	.	7.70262	78.7014	75.7674	256
chr9	107602312	107602641	SRR8861852-53_trimmed.fq.sort.sort.q10.rmdup.narrowPeak_peak_62333	40	.	2.09875	6.0272	4.03245	149
chr9	107606332	107607232	SRR8861852-53_trimmed.fq.sort.sort.q10.rmdup.narrowPeak_peak_62334	219	.	2.97364	24.3474	21.935	652
chr9	107611648	107612627	SRR8861852-53_trimmed.fq.sort.sort.q10.rmdup.narrowPeak_peak_62335	796	.	4.93192	82.6273	79.6574	795
chr9	107612951	107613445	SRR8861852-53_trimmed.fq.sort.sort.q10.rmdup.narrowPeak_peak_62336	294	.	3.23976	31.9571	29.4549	293
chr9	107618835	107619228	SRR8861852-53_trimmed.fq.sort.sort.q10.rmdup.narrowPeak_peak_62337	101	.	3.23074	12.3809	10.1719	230
chr9	107626416	107628203	SRR8861852-53_trimmed.fq.sort.sort.q10.rmdup.narrowPeak_peak_62338	497	.	3.54298	52.4449	49.745	808
chr9	107632998	107635283	SRR8861852-53_trimmed.fq.sort.sort.q10.rmdup.narrowPeak_peak_62339	667	.	3.74893	69.6122	66.7592	791
chr9	107644219	107645184	SRR8861852-53_trimmed.fq.sort.sort.q10.rmdup.narrowPeak_peak_62340	1022	.	8.84448	105.487	102.299	302
chr9	107650258	107650768	SRR8861852-53_trimmed.fq.sort.sort.q10.rmdup.narrowPeak_peak_62341	77	.	3.20681	9.94446	7.79969	368
chr9	107651179	107651542	SRR8861852-53_trimmed.fq.sort.sort.q10.rmdup.narrowPeak_peak_62342	88	.	3.3695	11.0493	8.87332	156
chr9	107667032	107667334	SRR8861852-53_trimmed.fq.sort.sort.q10.rmdup.narrowPeak_peak_62343	63	.	3.13007	8.40879	6.3149	134
chr9	107685680	107685894	SRR8861852-53_trimmed.fq.sort.sort.q10.rmdup.narrowPeak_peak_62344	29	.	2.25479	4.85089	2.92927	139
chr9	107698886	107699250	SRR8861852-53_trimmed.fq.sort.sort.q10.rmdup.narrowPeak_peak_62345	49	.	2.02509	6.94394	4.9049	167
chr9	107699570	107700524	SRR8861852-53_trimmed.fq.sort.sort.q10.rmdup.narrowPeak_peak_62346	146	.	2.78383	16.9603	14.6581	391
chr9	107707039	107709622	SRR8861852-53_trimmed.fq.sort.sort.q10.rmdup.narrowPeak_peak_62347	879	.	3.85015	90.9506	87.9031	1007
chr9	107714006	107715469	SRR8861852-53_trimmed.fq.sort.sort.q10.rmdup.narrowPeak_peak_62348	459	.	3.34606	48.6476	45.9819	307
chr9	107716581	107717670	SRR8861852-53_trimmed.fq.sort.sort.q10.rmdup.narrowPeak_peak_62349	241	.	2.73108	26.5428	24.1031	440
chr9	107722784	107723594	SRR8861852-53_trimmed.fq.sort.sort.q10.rmdup.narrowPeak_peak_62350	190	.	2.82196	21.451	19.0781	535
chr9	107723681	107724221	SRR8861852-53_trimmed.fq.sort.sort.q10.rmdup.narrowPeak_peak_62351	332	.	3.45923	35.8075	33.2648	413
chr9	107724455	107724931	SRR8861852-53_trimmed.fq.sort.sort.q10.rmdup.narrowPeak_peak_62352	75	.	2.05156	9.71533	7.57638	173
chr9	107729429	107729840	SRR8861852-53_trimmed.fq.sort.sort.q10.rmdup.narrowPeak_peak_62353	179	.	2.78642	20.3552	17.9985	278
chr9	107735046	107736880	SRR8861852-53_trimmed.fq.sort.sort.q10.rmdup.narrowPeak_peak_62354	670	.	4.64181	69.8786	67.0232	1489
chr9	107769848	107771649	SRR8861852-53_trimmed.fq.sort.sort.q10.rmdup.narrowPeak_peak_62355	2080	.	8.0753	212.775	208.053	863
chr9	107871901	107873444	SRR8861852-53_trimmed.fq.sort.sort.q10.rmdup.narrowPeak_peak_62356	1919	.	9.91401	196.359	191.95	711
chr9	107887626	107889263	SRR8861852-53_trimmed.fq.sort.sort.q10.rmdup.narrowPeak_peak_62357	857	.	8.87264	88.8194	85.7919	650
chr9	107906281	107907329	SRR8861852-53_trimmed.fq.sort.sort.q10.rmdup.narrowPeak_peak_62358	385	.	5.87522	41.1051	38.5096	707
chr9	107917681	107918817	SRR8861852-53_trimmed.fq.sort.sort.q10.rmdup.narrowPeak_peak_62359	61	.	2.83564	8.21374	6.12568	744
chr9	107923876	107924135	SRR8861852-53_trimmed.fq.sort.sort.q10.rmdup.narrowPeak_peak_62360	41	.	2.70484	6.19448	4.19346	129
chr9	107924314	107924741	SRR8861852-53_trimmed.fq.sort.sort.q10.rmdup.narrowPeak_peak_62361	92	.	3.65771	11.4675	9.27989	171
chr9	107936009	107936225	SRR8861852-53_trimmed.fq.sort.sort.q10.rmdup.narrowPeak_peak_62362	53	.	2.96571	7.43993	5.37986	109
chr9	107950320	107951391	SRR8861852-53_trimmed.fq.sort.sort.q10.rmdup.narrowPeak_peak_62363	1505	.	10.5257	154.281	150.52	403
chr9	107964119	107964375	SRR8861852-53_trimmed.fq.sort.sort.q10.rmdup.narrowPeak_peak_62364	77	.	2.64674	9.90307	7.75941	163
chr9	107975404	107975977	SRR8861852-53_trimmed.fq.sort.sort.q10.rmdup.narrowPeak_peak_62365	98	.	2.42592	12.0071	9.8076	275
chr9	107980959	107981800	SRR8861852-53_trimmed.fq.sort.sort.q10.rmdup.narrowPeak_peak_62366	227	.	1.88013	25.1827	22.7597	423
chr9	107981911	107982870	SRR8861852-53_trimmed.fq.sort.sort.q10.rmdup.narrowPeak_peak_62367	377	.	2.14718	40.3616	37.7733	518
chr9	107982979	107983544	SRR8861852-53_trimmed.fq.sort.sort.q10.rmdup.narrowPeak_peak_62368	327	.	2.05959	35.2916	32.7541	251
chr9	107983617	107985833	SRR8861852-53_trimmed.fq.sort.sort.q10.rmdup.narrowPeak_peak_62369	262	.	1.94083	28.7279	26.262	220
chr9	107992731	107993042	SRR8861852-53_trimmed.fq.sort.sort.q10.rmdup.narrowPeak_peak_62370	24	.	2.16722	4.3017	2.41743	138
chr9	108001870	108003890	SRR8861852-53_trimmed.fq.sort.sort.q10.rmdup.narrowPeak_peak_62371	1167	.	6.48831	120.042	116.702	371
chr9	108048559	108048824	SRR8861852-53_trimmed.fq.sort.sort.q10.rmdup.narrowPeak_peak_62372	160	.	3.21493	18.4077	16.0811	137
chr9	108049175	108049960	SRR8861852-53_trimmed.fq.sort.sort.q10.rmdup.narrowPeak_peak_62373	1136	.	8.29253	116.93	113.624	266
chr9	108053180	108053456	SRR8861852-53_trimmed.fq.sort.sort.q10.rmdup.narrowPeak_peak_62374	97	.	2.59453	11.9911	9.79192	114
chr9	108078595	108079852	SRR8861852-53_trimmed.fq.sort.sort.q10.rmdup.narrowPeak_peak_62375	1097	.	9.33844	112.974	109.709	542
chr9	108094048	108094897	SRR8861852-53_trimmed.fq.sort.sort.q10.rmdup.narrowPeak_peak_62376	539	.	5.97098	56.6536	53.916	296
chr9	108095052	108095497	SRR8861852-53_trimmed.fq.sort.sort.q10.rmdup.narrowPeak_peak_62377	133	.	3.12222	15.6653	13.3868	157
chr9	108104546	108105913	SRR8861852-53_trimmed.fq.sort.sort.q10.rmdup.narrowPeak_peak_62378	268	.	4.85755	29.2939	26.8214	640
chr9	108111195	108111506	SRR8861852-53_trimmed.fq.sort.sort.q10.rmdup.narrowPeak_peak_62379	58	.	3.06457	7.97688	5.89593	115
chr9	108116885	108117747	SRR8861852-53_trimmed.fq.sort.sort.q10.rmdup.narrowPeak_peak_62380	181	.	4.7379	20.5394	18.1796	408
chr9	108136915	108137688	SRR8861852-53_trimmed.fq.sort.sort.q10.rmdup.narrowPeak_peak_62381	124	.	4.152	14.6927	12.4328	443
chr9	108137762	108138112	SRR8861852-53_trimmed.fq.sort.sort.q10.rmdup.narrowPeak_peak_62382	39	.	2.66914	5.9138	3.92346	48
chr9	108196801	108197944	SRR8861852-53_trimmed.fq.sort.sort.q10.rmdup.narrowPeak_peak_62383	296	.	5.49555	32.1584	29.6541	851
chr9	108200791	108201175	SRR8861852-53_trimmed.fq.sort.sort.q10.rmdup.narrowPeak_peak_62384	80	.	2.92561	10.2453	8.09289	248
chr9	108213284	108213948	SRR8861852-53_trimmed.fq.sort.sort.q10.rmdup.narrowPeak_peak_62385	117	.	3.71423	13.9744	11.7303	169
chr9	108218089	108218467	SRR8861852-53_trimmed.fq.sort.sort.q10.rmdup.narrowPeak_peak_62386	86	.	3.22412	10.8635	8.69172	133
chr9	108236669	108237087	SRR8861852-53_trimmed.fq.sort.sort.q10.rmdup.narrowPeak_peak_62387	90	.	3.36281	11.2463	9.06567	213
chr9	108263079	108263295	SRR8861852-53_trimmed.fq.sort.sort.q10.rmdup.narrowPeak_peak_62388	73	.	2.48528	9.48539	7.35519	98
chr9	108263396	108263793	SRR8861852-53_trimmed.fq.sort.sort.q10.rmdup.narrowPeak_peak_62389	633	.	6.28448	66.1274	63.3056	186
chr9	108264019	108264863	SRR8861852-53_trimmed.fq.sort.sort.q10.rmdup.narrowPeak_peak_62390	900	.	7.60995	93.14	90.0717	239
chr9	108271955	108272994	SRR8861852-53_trimmed.fq.sort.sort.q10.rmdup.narrowPeak_peak_62391	114	.	3.70389	13.674	11.4358	750
chr9	108280045	108280341	SRR8861852-53_trimmed.fq.sort.sort.q10.rmdup.narrowPeak_peak_62392	64	.	3.16343	8.52725	6.42641	135
chr9	108280472	108280771	SRR8861852-53_trimmed.fq.sort.sort.q10.rmdup.narrowPeak_peak_62393	86	.	3.55885	10.8554	8.6839	165
chr9	108289769	108291047	SRR8861852-53_trimmed.fq.sort.sort.q10.rmdup.narrowPeak_peak_62394	1959	.	13.3622	200.43	195.947	369
chr9	108296581	108297367	SRR8861852-53_trimmed.fq.sort.sort.q10.rmdup.narrowPeak_peak_62395	155	.	4.57813	17.8999	15.5818	430
chr9	108305232	108306088	SRR8861852-53_trimmed.fq.sort.sort.q10.rmdup.narrowPeak_peak_62396	967	.	6.4796	99.8835	96.7506	583
chr9	108306363	108307270	SRR8861852-53_trimmed.fq.sort.sort.q10.rmdup.narrowPeak_peak_62397	1509	.	8.34484	154.702	150.934	161
chr9	108338600	108340242	SRR8861852-53_trimmed.fq.sort.sort.q10.rmdup.narrowPeak_peak_62398	1727	.	8.34759	176.871	172.784	878
chr9	108346826	108347777	SRR8861852-53_trimmed.fq.sort.sort.q10.rmdup.narrowPeak_peak_62399	2144	.	9.95239	219.337	214.476	717
chr9	108347872	108348481	SRR8861852-53_trimmed.fq.sort.sort.q10.rmdup.narrowPeak_peak_62400	795	.	5.68844	82.5522	79.5831	204
chr9	108445846	108446087	SRR8861852-53_trimmed.fq.sort.sort.q10.rmdup.narrowPeak_peak_62401	25	.	2.14442	4.42746	2.53672	169
chr9	108450053	108450376	SRR8861852-53_trimmed.fq.sort.sort.q10.rmdup.narrowPeak_peak_62402	44	.	1.93515	6.50953	4.49099	151
chr9	108451927	108453380	SRR8861852-53_trimmed.fq.sort.sort.q10.rmdup.narrowPeak_peak_62403	936	.	6.44018	96.7245	93.6219	675
chr9	108460175	108461676	SRR8861852-53_trimmed.fq.sort.sort.q10.rmdup.narrowPeak_peak_62404	1464	.	9.95899	150.12	146.414	695
chr9	108478576	108479491	SRR8861852-53_trimmed.fq.sort.sort.q10.rmdup.narrowPeak_peak_62405	853	.	5.94727	88.3397	85.3167	266
chr9	108479790	108480470	SRR8861852-53_trimmed.fq.sort.sort.q10.rmdup.narrowPeak_peak_62406	1318	.	7.52152	135.363	131.848	312
chr9	108490027	108491677	SRR8861852-53_trimmed.fq.sort.sort.q10.rmdup.narrowPeak_peak_62407	1419	.	6.99743	145.553	141.908	1000
chr9	108507257	108508685	SRR8861852-53_trimmed.fq.sort.sort.q10.rmdup.narrowPeak_peak_62408	1391	.	9.57926	142.781	139.173	965
chr9	108516216	108517356	SRR8861852-53_trimmed.fq.sort.sort.q10.rmdup.narrowPeak_peak_62409	1315	.	6.40615	135.091	131.579	502
chr9	108517566	108518288	SRR8861852-53_trimmed.fq.sort.sort.q10.rmdup.narrowPeak_peak_62410	815	.	4.98504	84.5565	81.5689	299
chr9	108560376	108561102	SRR8861852-53_trimmed.fq.sort.sort.q10.rmdup.narrowPeak_peak_62411	1312	.	10.2295	134.803	131.294	335
chr9	108566469	108568225	SRR8861852-53_trimmed.fq.sort.sort.q10.rmdup.narrowPeak_peak_62412	793	.	5.13292	82.2886	79.322	343
chr9	108569977	108570448	SRR8861852-53_trimmed.fq.sort.sort.q10.rmdup.narrowPeak_peak_62413	111	.	2.30563	13.43	11.1965	176
chr9	108577748	108579517	SRR8861852-53_trimmed.fq.sort.sort.q10.rmdup.narrowPeak_peak_62414	1886	.	7.44926	192.986	188.636	750
chr9	108587155	108588691	SRR8861852-53_trimmed.fq.sort.sort.q10.rmdup.narrowPeak_peak_62415	968	.	7.69451	100.022	96.8883	628
chr9	108597274	108597538	SRR8861852-53_trimmed.fq.sort.sort.q10.rmdup.narrowPeak_peak_62416	48	.	2.86685	6.91681	4.87875	147
chr9	108648493	108649862	SRR8861852-53_trimmed.fq.sort.sort.q10.rmdup.narrowPeak_peak_62417	974	.	8.39077	100.574	97.4349	729
chr9	108662109	108662487	SRR8861852-53_trimmed.fq.sort.sort.q10.rmdup.narrowPeak_peak_62418	137	.	4.34971	16.0552	13.769	184
chr9	108686352	108686574	SRR8861852-53_trimmed.fq.sort.sort.q10.rmdup.narrowPeak_peak_62419	53	.	2.96571	7.43993	5.37986	40
chr9	108691644	108692050	SRR8861852-53_trimmed.fq.sort.sort.q10.rmdup.narrowPeak_peak_62420	295	.	5.87544	32.0871	29.5836	192
chr9	108692344	108693212	SRR8861852-53_trimmed.fq.sort.sort.q10.rmdup.narrowPeak_peak_62421	242	.	5.38784	26.6495	24.2083	254
chr9	108783168	108784881	SRR8861852-53_trimmed.fq.sort.sort.q10.rmdup.narrowPeak_peak_62422	1678	.	7.40679	171.877	167.864	874
chr9	108793132	108793626	SRR8861852-53_trimmed.fq.sort.sort.q10.rmdup.narrowPeak_peak_62423	68	.	2.92652	8.96226	6.84914	258
chr9	108808378	108809006	SRR8861852-53_trimmed.fq.sort.sort.q10.rmdup.narrowPeak_peak_62424	664	.	8.91224	69.321	66.4705	220
chr9	108853489	108854863	SRR8861852-53_trimmed.fq.sort.sort.q10.rmdup.narrowPeak_peak_62425	1046	.	8.6593	107.822	104.611	908
chr9	108914236	108914516	SRR8861852-53_trimmed.fq.sort.sort.q10.rmdup.narrowPeak_peak_62426	81	.	3.46	10.2551	8.10017	132
chr9	108936546	108937569	SRR8861852-53_trimmed.fq.sort.sort.q10.rmdup.narrowPeak_peak_62427	1960	.	12.96	200.532	196.046	317
chr9	108948676	108950647	SRR8861852-53_trimmed.fq.sort.sort.q10.rmdup.narrowPeak_peak_62428	592	.	5.47551	62.0628	59.2769	1618
chr9	108990978	108991743	SRR8861852-53_trimmed.fq.sort.sort.q10.rmdup.narrowPeak_peak_62429	1348	.	8.289	138.384	134.832	438
chr9	108991992	108992330	SRR8861852-53_trimmed.fq.sort.sort.q10.rmdup.narrowPeak_peak_62430	245	.	3.48398	27.0154	24.5699	152
chr9	109008214	109009034	SRR8861852-53_trimmed.fq.sort.sort.q10.rmdup.narrowPeak_peak_62431	57	.	2.53792	7.80211	5.73049	121
chr9	109009732	109010625	SRR8861852-53_trimmed.fq.sort.sort.q10.rmdup.narrowPeak_peak_62432	155	.	3.64019	17.873	15.5554	209
chr9	109088161	109088546	SRR8861852-53_trimmed.fq.sort.sort.q10.rmdup.narrowPeak_peak_62438	76	.	3.06556	9.75783	7.61781	106
chr9	109094793	109097652	SRR8861852-53_trimmed.fq.sort.sort.q10.rmdup.narrowPeak_peak_62439	1193	.	4.53453	122.7	119.332	842
chr9	109106933	109107249	SRR8861852-53_trimmed.fq.sort.sort.q10.rmdup.narrowPeak_peak_62440	39	.	2.44101	5.96029	3.96814	160
chr9	109832168	109833590	SRR8861852-53_trimmed.fq.sort.sort.q10.rmdup.narrowPeak_peak_62441	2036	.	10.8279	208.313	203.68	700
chr9	109875478	109877324	SRR8861852-53_trimmed.fq.sort.sort.q10.rmdup.narrowPeak_peak_62442	1551	.	7.85944	158.995	155.168	706
chr9	109894275	109895275	SRR8861852-53_trimmed.fq.sort.sort.q10.rmdup.narrowPeak_peak_62443	813	.	8.02822	84.2959	81.3106	455
chr9	109931083	109933009	SRR8861852-53_trimmed.fq.sort.sort.q10.rmdup.narrowPeak_peak_62444	983	.	6.14247	101.468	98.32	909
chr9	110051956	110052536	SRR8861852-53_trimmed.fq.sort.sort.q10.rmdup.narrowPeak_peak_62445	57	.	2.95678	7.78354	5.7125	382
chr9	110053071	110053285	SRR8861852-53_trimmed.fq.sort.sort.q10.rmdup.narrowPeak_peak_62446	32	.	2.46553	5.22971	3.28211	52
chr9	110070634	110070849	SRR8861852-53_trimmed.fq.sort.sort.q10.rmdup.narrowPeak_peak_62447	37	.	2.539	5.77064	3.79273	72
chr9	110100522	110101532	SRR8861852-53_trimmed.fq.sort.sort.q10.rmdup.narrowPeak_peak_62448	1479	.	13.552	151.671	147.944	357
chr9	110116429	110118230	SRR8861852-53_trimmed.fq.sort.sort.q10.rmdup.narrowPeak_peak_62449	1337	.	5.81529	137.328	133.789	444
chr9	110131097	110132956	SRR8861852-53_trimmed.fq.sort.sort.q10.rmdup.narrowPeak_peak_62450	1662	.	8.18869	170.199	166.211	1118
chr9	110205043	110206482	SRR8861852-53_trimmed.fq.sort.sort.q10.rmdup.narrowPeak_peak_62451	702	.	6.72181	73.1027	70.2187	804
chr9	110206920	110207160	SRR8861852-53_trimmed.fq.sort.sort.q10.rmdup.narrowPeak_peak_62452	35	.	2.05161	5.56633	3.59682	57
chr9	110249667	110250265	SRR8861852-53_trimmed.fq.sort.sort.q10.rmdup.narrowPeak_peak_62453	92	.	3.65771	11.4675	9.27989	195
chr9	110332863	110333465	SRR8861852-53_trimmed.fq.sort.sort.q10.rmdup.narrowPeak_peak_62455	194	.	5.14057	21.875	19.4959	211
chr9	110333641	110333967	SRR8861852-53_trimmed.fq.sort.sort.q10.rmdup.narrowPeak_peak_62456	137	.	4.34971	16.0552	13.769	135
chr9	110345126	110345578	SRR8861852-53_trimmed.fq.sort.sort.q10.rmdup.narrowPeak_peak_62457	138	.	4.29381	16.1386	13.8509	201
chr9	110345696	110346016	SRR8861852-53_trimmed.fq.sort.sort.q10.rmdup.narrowPeak_peak_62458	26	.	2.34711	4.57101	2.66259	11
chr9	110407256	110408949	SRR8861852-53_trimmed.fq.sort.sort.q10.rmdup.narrowPeak_peak_62459	1337	.	7.81984	137.288	133.749	1344
chr9	110475707	110477260	SRR8861852-53_trimmed.fq.sort.sort.q10.rmdup.narrowPeak_peak_62462	1687	.	10.2515	172.768	168.743	759
chr9	110531848	110532421	SRR8861852-53_trimmed.fq.sort.sort.q10.rmdup.narrowPeak_peak_62463	1704	.	7.15261	174.548	170.496	311
chr9	110532561	110533625	SRR8861852-53_trimmed.fq.sort.sort.q10.rmdup.narrowPeak_peak_62464	1631	.	6.98284	167.049	163.108	208
chr9	110623794	110625512	SRR8861852-53_trimmed.fq.sort.sort.q10.rmdup.narrowPeak_peak_62465	1414	.	7.53897	145.124	141.485	939
chr9	110656343	110657430	SRR8861852-53_trimmed.fq.sort.sort.q10.rmdup.narrowPeak_peak_62466	2359	.	12.0991	241.279	235.938	300
chr9	110665876	110666094	SRR8861852-53_trimmed.fq.sort.sort.q10.rmdup.narrowPeak_peak_62467	38	.	2.58718	5.7916	3.81276	79
chr9	110683462	110684924	SRR8861852-53_trimmed.fq.sort.sort.q10.rmdup.narrowPeak_peak_62468	304	.	4.94469	32.9538	30.4409	332
chr9	110703119	110703398	SRR8861852-53_trimmed.fq.sort.sort.q10.rmdup.narrowPeak_peak_62469	30	.	2.39987	5.0051	3.06753	67
chr9	110709606	110709820	SRR8861852-53_trimmed.fq.sort.sort.q10.rmdup.narrowPeak_peak_62470	45	.	2.62924	6.55653	4.53622	102
chr9	110709937	110710390	SRR8861852-53_trimmed.fq.sort.sort.q10.rmdup.narrowPeak_peak_62471	72	.	3.07359	9.39644	7.26853	269
chr9	110725542	110725803	SRR8861852-53_trimmed.fq.sort.sort.q10.rmdup.narrowPeak_peak_62472	34	.	2.57028	5.43486	3.47073	142
chr9	110732360	110732627	SRR8861852-53_trimmed.fq.sort.sort.q10.rmdup.narrowPeak_peak_62473	40	.	2.45266	6.00733	4.01344	132
chr9	110732908	110733433	SRR8861852-53_trimmed.fq.sort.sort.q10.rmdup.narrowPeak_peak_62474	164	.	4.1058	18.8236	16.4906	189
chr9	110741691	110742511	SRR8861852-53_trimmed.fq.sort.sort.q10.rmdup.narrowPeak_peak_62475	723	.	5.2255	75.2434	72.3403	548
chr9	110742819	110743657	SRR8861852-53_trimmed.fq.sort.sort.q10.rmdup.narrowPeak_peak_62476	996	.	6.20821	102.819	99.6574	240
chr9	110743760	110744143	SRR8861852-53_trimmed.fq.sort.sort.q10.rmdup.narrowPeak_peak_62477	218	.	3.06203	24.2424	21.8314	161
chr9	110750768	110751510	SRR8861852-53_trimmed.fq.sort.sort.q10.rmdup.narrowPeak_peak_62478	151	.	3.89565	17.4727	15.1614	468
chr9	110760902	110761640	SRR8861852-53_trimmed.fq.sort.sort.q10.rmdup.narrowPeak_peak_62479	130	.	3.22541	15.3187	13.0473	281
chr9	110761819	110762696	SRR8861852-53_trimmed.fq.sort.sort.q10.rmdup.narrowPeak_peak_62480	155	.	3.45115	17.8899	15.5721	144
chr9	110775039	110775394	SRR8861852-53_trimmed.fq.sort.sort.q10.rmdup.narrowPeak_peak_62481	57	.	2.91103	7.79857	5.72704	191
chr9	110775696	110776027	SRR8861852-53_trimmed.fq.sort.sort.q10.rmdup.narrowPeak_peak_62482	44	.	2.68183	6.43695	4.42096	265
chr9	110781087	110782043	SRR8861852-53_trimmed.fq.sort.sort.q10.rmdup.narrowPeak_peak_62483	646	.	8.29976	67.5273	64.6929	657
chr9	110879789	110880083	SRR8861852-53_trimmed.fq.sort.sort.q10.rmdup.narrowPeak_peak_62484	48	.	2.86685	6.91681	4.87875	147
chr9	110880304	110880664	SRR8861852-53_trimmed.fq.sort.sort.q10.rmdup.narrowPeak_peak_62485	64	.	3.16343	8.52725	6.42641	202
chr9	110909343	110909585	SRR8861852-53_trimmed.fq.sort.sort.q10.rmdup.narrowPeak_peak_62486	58	.	3.06457	7.97688	5.89593	91
chr9	110916408	110916799	SRR8861852-53_trimmed.fq.sort.sort.q10.rmdup.narrowPeak_peak_62487	26	.	2.37257	4.5247	2.61861	262
chr9	110920880	110921227	SRR8861852-53_trimmed.fq.sort.sort.q10.rmdup.narrowPeak_peak_62488	64	.	3.16343	8.52725	6.42641	167
chr9	110994768	110995204	SRR8861852-53_trimmed.fq.sort.sort.q10.rmdup.narrowPeak_peak_62489	225	.	5.536	24.9873	22.5667	226
chr9	111056500	111057581	SRR8861852-53_trimmed.fq.sort.sort.q10.rmdup.narrowPeak_peak_62490	58	.	3.06457	7.97688	5.89593	851
chr9	111117661	111119049	SRR8861852-53_trimmed.fq.sort.sort.q10.rmdup.narrowPeak_peak_62491	830	.	8.71621	86.0566	83.055	679
chr9	111127686	111128097	SRR8861852-53_trimmed.fq.sort.sort.q10.rmdup.narrowPeak_peak_62492	56	.	2.94513	7.74093	5.67125	295
chr9	111129258	111129896	SRR8861852-53_trimmed.fq.sort.sort.q10.rmdup.narrowPeak_peak_62493	64	.	3.16343	8.52725	6.42641	513
chr9	111148415	111149374	SRR8861852-53_trimmed.fq.sort.sort.q10.rmdup.narrowPeak_peak_62494	103	.	3.73288	12.5158	10.3038	374
chr9	111155895	111156389	SRR8861852-53_trimmed.fq.sort.sort.q10.rmdup.narrowPeak_peak_62495	53	.	2.96571	7.43993	5.37986	106
chr9	111204798	111205216	SRR8861852-53_trimmed.fq.sort.sort.q10.rmdup.narrowPeak_peak_62496	30	.	2.47143	4.97164	3.03557	117
chr9	111212868	111213114	SRR8861852-53_trimmed.fq.sort.sort.q10.rmdup.narrowPeak_peak_62497	38	.	2.64654	5.83881	3.85814	39
chr9	111213664	111213975	SRR8861852-53_trimmed.fq.sort.sort.q10.rmdup.narrowPeak_peak_62498	54	.	2.92806	7.49386	5.43201	129
chr9	111223130	111223582	SRR8861852-53_trimmed.fq.sort.sort.q10.rmdup.narrowPeak_peak_62499	43	.	2.62556	6.38781	4.37926	113
chr9	111223701	111224089	SRR8861852-53_trimmed.fq.sort.sort.q10.rmdup.narrowPeak_peak_62500	59	.	2.87069	8.00345	5.92159	179
chr9	111228814	111229065	SRR8861852-53_trimmed.fq.sort.sort.q10.rmdup.narrowPeak_peak_62501	43	.	2.69022	6.306	4.30063	61
chr9	111259678	111260004	SRR8861852-53_trimmed.fq.sort.sort.q10.rmdup.narrowPeak_peak_62502	26	.	2.19135	4.60808	2.69798	54
chr9	111260372	111261035	SRR8861852-53_trimmed.fq.sort.sort.q10.rmdup.narrowPeak_peak_62503	145	.	3.93911	16.8739	14.5731	187
chr9	111270822	111271618	SRR8861852-53_trimmed.fq.sort.sort.q10.rmdup.narrowPeak_peak_62504	1210	.	6.34477	124.394	121.007	495
chr9	111271760	111272824	SRR8861852-53_trimmed.fq.sort.sort.q10.rmdup.narrowPeak_peak_62505	1683	.	7.63963	172.391	168.37	259
chr9	111289301	111290018	SRR8861852-53_trimmed.fq.sort.sort.q10.rmdup.narrowPeak_peak_62506	187	.	5.04171	21.1171	18.7487	522
chr9	111296574	111297012	SRR8861852-53_trimmed.fq.sort.sort.q10.rmdup.narrowPeak_peak_62507	39	.	2.66914	5.9138	3.92346	265
chr9	111473715	111474073	SRR8861852-53_trimmed.fq.sort.sort.q10.rmdup.narrowPeak_peak_62508	30	.	2.47143	4.97164	3.03557	82
chr9	111562267	111562757	SRR8861852-53_trimmed.fq.sort.sort.q10.rmdup.narrowPeak_peak_62509	81	.	3.46	10.2551	8.10017	342
chr9	111762258	111762884	SRR8861852-53_trimmed.fq.sort.sort.q10.rmdup.narrowPeak_peak_62510	130	.	4.25085	15.369	13.0958	426
chr9	111763204	111763588	SRR8861852-53_trimmed.fq.sort.sort.q10.rmdup.narrowPeak_peak_62511	34	.	2.57028	5.43486	3.47073	361
chr9	111763934	111764204	SRR8861852-53_trimmed.fq.sort.sort.q10.rmdup.narrowPeak_peak_62512	43	.	2.768	6.40795	4.39301	121
chr9	111932682	111933013	SRR8861852-53_trimmed.fq.sort.sort.q10.rmdup.narrowPeak_peak_62513	53	.	2.96571	7.43993	5.37986	148
chr9	111994053	111994399	SRR8861852-53_trimmed.fq.sort.sort.q10.rmdup.narrowPeak_peak_62514	53	.	2.96571	7.43993	5.37986	133
chr9	112014397	112014614	SRR8861852-53_trimmed.fq.sort.sort.q10.rmdup.narrowPeak_peak_62515	25	.	2.35248	4.46168	2.569	157
chr9	112015007	112015543	SRR8861852-53_trimmed.fq.sort.sort.q10.rmdup.narrowPeak_peak_62516	43	.	2.74456	6.32895	4.32267	121
chr9	112102787	112103269	SRR8861852-53_trimmed.fq.sort.sort.q10.rmdup.narrowPeak_peak_62517	43	.	2.768	6.40795	4.39301	199
chr9	112118504	112118920	SRR8861852-53_trimmed.fq.sort.sort.q10.rmdup.narrowPeak_peak_62518	111	.	3.95428	13.3707	11.1384	230
chr9	112130971	112131456	SRR8861852-53_trimmed.fq.sort.sort.q10.rmdup.narrowPeak_peak_62519	69	.	3.26228	9.09065	6.97096	190
chr9	112186565	112187826	SRR8861852-53_trimmed.fq.sort.sort.q10.rmdup.narrowPeak_peak_62520	100	.	3.65979	12.2273	10.0215	856
chr9	112206196	112206410	SRR8861852-53_trimmed.fq.sort.sort.q10.rmdup.narrowPeak_peak_62521	39	.	2.66914	5.9138	3.92346	164
chr9	112208043	112208455	SRR8861852-53_trimmed.fq.sort.sort.q10.rmdup.narrowPeak_peak_62522	39	.	2.66914	5.9138	3.92346	303
chr9	112215451	112215684	SRR8861852-53_trimmed.fq.sort.sort.q10.rmdup.narrowPeak_peak_62523	58	.	3.06457	7.97688	5.89593	149
chr9	112234194	112235119	SRR8861852-53_trimmed.fq.sort.sort.q10.rmdup.narrowPeak_peak_62524	64	.	3.16343	8.52725	6.42641	386
chr9	112250199	112250533	SRR8861852-53_trimmed.fq.sort.sort.q10.rmdup.narrowPeak_peak_62525	69	.	3.26228	9.09065	6.97096	169
chr9	112345241	112345753	SRR8861852-53_trimmed.fq.sort.sort.q10.rmdup.narrowPeak_peak_62526	64	.	3.16343	8.52725	6.42641	268
chr9	113144659	113145069	SRR8861852-53_trimmed.fq.sort.sort.q10.rmdup.narrowPeak_peak_62527	58	.	3.06457	7.97688	5.89593	209
chr9	113145492	113145799	SRR8861852-53_trimmed.fq.sort.sort.q10.rmdup.narrowPeak_peak_62528	48	.	2.86685	6.91681	4.87875	183
chr9	113342399	113342641	SRR8861852-53_trimmed.fq.sort.sort.q10.rmdup.narrowPeak_peak_62529	39	.	2.66914	5.9138	3.92346	78
chr9	113462136	113463410	SRR8861852-53_trimmed.fq.sort.sort.q10.rmdup.narrowPeak_peak_62530	410	.	6.71162	43.685	41.0648	927
chr9	113707464	113708620	SRR8861852-53_trimmed.fq.sort.sort.q10.rmdup.narrowPeak_peak_62531	1506	.	10.2126	154.43	150.667	566
chr9	113740590	113741893	SRR8861852-53_trimmed.fq.sort.sort.q10.rmdup.narrowPeak_peak_62532	1659	.	8.87492	169.964	165.98	648
chr9	113783693	113784259	SRR8861852-53_trimmed.fq.sort.sort.q10.rmdup.narrowPeak_peak_62533	121	.	4.07411	14.3914	12.1382	198
chr9	113792346	113793782	SRR8861852-53_trimmed.fq.sort.sort.q10.rmdup.narrowPeak_peak_62534	395	.	5.65552	42.1195	39.5142	452
chr9	113811980	113812393	SRR8861852-53_trimmed.fq.sort.sort.q10.rmdup.narrowPeak_peak_62535	130	.	4.25085	15.369	13.0958	230
chr9	113867555	113867865	SRR8861852-53_trimmed.fq.sort.sort.q10.rmdup.narrowPeak_peak_62536	18	.	2.17486	3.682	1.84318	233
chr9	113930244	113931021	SRR8861852-53_trimmed.fq.sort.sort.q10.rmdup.narrowPeak_peak_62537	1019	.	7.59988	105.153	101.969	368
chr9	113931570	113932937	SRR8861852-53_trimmed.fq.sort.sort.q10.rmdup.narrowPeak_peak_62538	440	.	4.77678	46.6875	44.0395	452
chr9	113981313	113981572	SRR8861852-53_trimmed.fq.sort.sort.q10.rmdup.narrowPeak_peak_62539	51	.	2.63374	7.19491	5.14745	114
chr9	113990596	113991429	SRR8861852-53_trimmed.fq.sort.sort.q10.rmdup.narrowPeak_peak_62540	92	.	3.65771	11.4675	9.27989	169
chr9	114026284	114026819	SRR8861852-53_trimmed.fq.sort.sort.q10.rmdup.narrowPeak_peak_62541	165	.	4.74514	18.8941	16.5594	273
chr9	114042138	114043273	SRR8861852-53_trimmed.fq.sort.sort.q10.rmdup.narrowPeak_peak_62542	177	.	4.42233	20.0767	17.724	397
chr9	114057395	114057996	SRR8861852-53_trimmed.fq.sort.sort.q10.rmdup.narrowPeak_peak_62543	98	.	3.75657	12.0909	9.88785	391
chr9	114086149	114086491	SRR8861852-53_trimmed.fq.sort.sort.q10.rmdup.narrowPeak_peak_62544	43	.	2.768	6.40795	4.39301	190
chr9	114367959	114368745	SRR8861852-53_trimmed.fq.sort.sort.q10.rmdup.narrowPeak_peak_62548	202	.	5.23942	22.6411	20.2514	473
chr9	114388876	114389217	SRR8861852-53_trimmed.fq.sort.sort.q10.rmdup.narrowPeak_peak_62549	61	.	2.4226	8.28069	6.19064	179
chr9	114390128	114390924	SRR8861852-53_trimmed.fq.sort.sort.q10.rmdup.narrowPeak_peak_62550	1185	.	9.42413	121.881	118.522	371
chr9	114400580	114402014	SRR8861852-53_trimmed.fq.sort.sort.q10.rmdup.narrowPeak_peak_62551	1924	.	10.839	196.905	192.486	736
chr9	114428269	114428497	SRR8861852-53_trimmed.fq.sort.sort.q10.rmdup.narrowPeak_peak_62552	34	.	2.57028	5.43486	3.47073	127
chr9	114488080	114488424	SRR8861852-53_trimmed.fq.sort.sort.q10.rmdup.narrowPeak_peak_62553	34	.	2.57028	5.43486	3.47073	63
chr9	114515140	114515528	SRR8861852-53_trimmed.fq.sort.sort.q10.rmdup.narrowPeak_peak_62554	67	.	3.03803	8.85851	6.74831	191
chr9	114515689	114516118	SRR8861852-53_trimmed.fq.sort.sort.q10.rmdup.narrowPeak_peak_62555	82	.	3.27935	10.4554	8.29562	197
chr9	114525776	114526189	SRR8861852-53_trimmed.fq.sort.sort.q10.rmdup.narrowPeak_peak_62556	45	.	2.29974	6.58726	4.56587	350
chr9	114526836	114527337	SRR8861852-53_trimmed.fq.sort.sort.q10.rmdup.narrowPeak_peak_62557	81	.	2.73722	10.2738	8.11838	400
chr9	114528120	114528813	SRR8861852-53_trimmed.fq.sort.sort.q10.rmdup.narrowPeak_peak_62558	263	.	4.38054	28.8208	26.3539	484
chr9	114541438	114541652	SRR8861852-53_trimmed.fq.sort.sort.q10.rmdup.narrowPeak_peak_62559	42	.	2.44205	6.23564	4.23295	182
chr9	114545291	114545774	SRR8861852-53_trimmed.fq.sort.sort.q10.rmdup.narrowPeak_peak_62560	67	.	2.81447	8.81688	6.7079	339
chr9	114563038	114563320	SRR8861852-53_trimmed.fq.sort.sort.q10.rmdup.narrowPeak_peak_62561	112	.	3.02868	13.4666	11.2325	152
chr9	114563718	114564391	SRR8861852-53_trimmed.fq.sort.sort.q10.rmdup.narrowPeak_peak_62562	861	.	8.11153	89.1645	86.1339	405
chr9	114564482	114564867	SRR8861852-53_trimmed.fq.sort.sort.q10.rmdup.narrowPeak_peak_62563	85	.	2.75859	10.731	8.56451	198
chr9	114578655	114579223	SRR8861852-53_trimmed.fq.sort.sort.q10.rmdup.narrowPeak_peak_62564	178	.	4.9113	20.2408	17.8857	255
chr9	114579345	114579774	SRR8861852-53_trimmed.fq.sort.sort.q10.rmdup.narrowPeak_peak_62565	100	.	3.60313	12.2474	10.0411	178
chr9	114583960	114584242	SRR8861852-53_trimmed.fq.sort.sort.q10.rmdup.narrowPeak_peak_62566	124	.	3.94723	14.7169	12.4565	165
chr9	114584456	114584930	SRR8861852-53_trimmed.fq.sort.sort.q10.rmdup.narrowPeak_peak_62567	64	.	3.11697	8.56448	6.46257	127
chr9	114639333	114640240	SRR8861852-53_trimmed.fq.sort.sort.q10.rmdup.narrowPeak_peak_62568	1436	.	11.5363	147.311	143.643	567
chr9	114640366	114640592	SRR8861852-53_trimmed.fq.sort.sort.q10.rmdup.narrowPeak_peak_62569	72	.	2.67263	9.42353	7.29493	161
chr9	114688195	114689599	SRR8861852-53_trimmed.fq.sort.sort.q10.rmdup.narrowPeak_peak_62570	1327	.	8.53024	136.294	132.768	805
chr9	114720178	114720477	SRR8861852-53_trimmed.fq.sort.sort.q10.rmdup.narrowPeak_peak_62571	53	.	2.96571	7.43993	5.37986	174
chr9	114731083	114731956	SRR8861852-53_trimmed.fq.sort.sort.q10.rmdup.narrowPeak_peak_62572	1223	.	11.1126	125.748	122.345	318
chr9	114744135	114744445	SRR8861852-53_trimmed.fq.sort.sort.q10.rmdup.narrowPeak_peak_62573	42	.	2.60198	6.29953	4.29435	173
chr9	114752986	114753574	SRR8861852-53_trimmed.fq.sort.sort.q10.rmdup.narrowPeak_peak_62574	459	.	6.93927	48.6344	45.9688	203
chr9	114766850	114768358	SRR8861852-53_trimmed.fq.sort.sort.q10.rmdup.narrowPeak_peak_62575	483	.	5.23809	51.0696	48.382	1122
chr9	114775193	114775578	SRR8861852-53_trimmed.fq.sort.sort.q10.rmdup.narrowPeak_peak_62576	121	.	3.65344	14.4533	12.1989	195
chr9	114780880	114782178	SRR8861852-53_trimmed.fq.sort.sort.q10.rmdup.narrowPeak_peak_62577	834	.	6.68227	86.4512	83.446	534
chr9	114785417	114785852	SRR8861852-53_trimmed.fq.sort.sort.q10.rmdup.narrowPeak_peak_62578	28	.	1.87263	4.7774	2.85922	72
chr9	114804805	114805314	SRR8861852-53_trimmed.fq.sort.sort.q10.rmdup.narrowPeak_peak_62579	105	.	3.85543	12.7254	10.5076	154
chr9	114843619	114844570	SRR8861852-53_trimmed.fq.sort.sort.q10.rmdup.narrowPeak_peak_62580	256	.	5.89356	28.0644	25.6064	364
chr9	114912575	114913745	SRR8861852-53_trimmed.fq.sort.sort.q10.rmdup.narrowPeak_peak_62581	149	.	3.8498	17.236	14.9293	609
chr9	114913824	114914134	SRR8861852-53_trimmed.fq.sort.sort.q10.rmdup.narrowPeak_peak_62582	60	.	2.70999	8.16755	6.0809	180
chr9	114914209	114914428	SRR8861852-53_trimmed.fq.sort.sort.q10.rmdup.narrowPeak_peak_62583	44	.	2.46039	6.45087	4.4344	129
chr9	114933306	114934072	SRR8861852-53_trimmed.fq.sort.sort.q10.rmdup.narrowPeak_peak_62584	645	.	8.6602	67.3883	64.5552	427
chr9	114950244	114950576	SRR8861852-53_trimmed.fq.sort.sort.q10.rmdup.narrowPeak_peak_62585	69	.	3.26228	9.09065	6.97096	176
chr9	114967328	114967645	SRR8861852-53_trimmed.fq.sort.sort.q10.rmdup.narrowPeak_peak_62586	34	.	2.57028	5.43486	3.47073	135
chr9	114977908	114979218	SRR8861852-53_trimmed.fq.sort.sort.q10.rmdup.narrowPeak_peak_62587	590	.	8.54504	61.8147	59.0309	381
chr9	114988571	114989000	SRR8861852-53_trimmed.fq.sort.sort.q10.rmdup.narrowPeak_peak_62588	64	.	3.16343	8.52725	6.42641	242
chr9	115007900	115008483	SRR8861852-53_trimmed.fq.sort.sort.q10.rmdup.narrowPeak_peak_62589	225	.	4.88088	24.9478	22.528	253
chr9	115029128	115029589	SRR8861852-53_trimmed.fq.sort.sort.q10.rmdup.narrowPeak_peak_62590	194	.	5.14057	21.875	19.4959	194
chr9	115088920	115089167	SRR8861852-53_trimmed.fq.sort.sort.q10.rmdup.narrowPeak_peak_62591	30	.	2.47143	4.97164	3.03557	102
chr9	115107545	115107906	SRR8861852-53_trimmed.fq.sort.sort.q10.rmdup.narrowPeak_peak_62592	39	.	2.66914	5.9138	3.92346	170
chr9	115120132	115121482	SRR8861852-53_trimmed.fq.sort.sort.q10.rmdup.narrowPeak_peak_62593	297	.	5.99614	32.243	29.7378	745
chr9	115139661	115140398	SRR8861852-53_trimmed.fq.sort.sort.q10.rmdup.narrowPeak_peak_62594	233	.	5.12228	25.7784	23.3481	372
chr9	115159465	115159784	SRR8861852-53_trimmed.fq.sort.sort.q10.rmdup.narrowPeak_peak_62595	64	.	3.16343	8.52725	6.42641	80
chr9	115179693	115179965	SRR8861852-53_trimmed.fq.sort.sort.q10.rmdup.narrowPeak_peak_62596	30	.	2.47143	4.97164	3.03557	138
chr9	115195584	115195865	SRR8861852-53_trimmed.fq.sort.sort.q10.rmdup.narrowPeak_peak_62597	53	.	2.96571	7.43993	5.37986	114
chr9	115214843	115215542	SRR8861852-53_trimmed.fq.sort.sort.q10.rmdup.narrowPeak_peak_62598	99	.	3.36057	12.1347	9.93083	344
chr9	115216035	115216249	SRR8861852-53_trimmed.fq.sort.sort.q10.rmdup.narrowPeak_peak_62599	30	.	2.29165	4.99119	3.05416	133
chr9	115243109	115243492	SRR8861852-53_trimmed.fq.sort.sort.q10.rmdup.narrowPeak_peak_62600	59	.	2.84293	8.06838	5.9846	113
chr9	115243889	115244324	SRR8861852-53_trimmed.fq.sort.sort.q10.rmdup.narrowPeak_peak_62601	32	.	2.35716	5.23906	3.29108	38
chr9	115261328	115261663	SRR8861852-53_trimmed.fq.sort.sort.q10.rmdup.narrowPeak_peak_62602	92	.	3.30632	11.4448	9.25953	164
chr9	115261924	115262386	SRR8861852-53_trimmed.fq.sort.sort.q10.rmdup.narrowPeak_peak_62603	47	.	2.60572	6.77113	4.74329	84
chr9	115262617	115262843	SRR8861852-53_trimmed.fq.sort.sort.q10.rmdup.narrowPeak_peak_62604	32	.	2.33361	5.1502	3.20609	115
chr9	115308881	115311158	SRR8861852-53_trimmed.fq.sort.sort.q10.rmdup.narrowPeak_peak_62605	1199	.	5.0498	123.329	119.953	1363
chr9	115319487	115320036	SRR8861852-53_trimmed.fq.sort.sort.q10.rmdup.narrowPeak_peak_62606	130	.	4.25085	15.369	13.0958	197
chr9	115320635	115321183	SRR8861852-53_trimmed.fq.sort.sort.q10.rmdup.narrowPeak_peak_62607	26	.	2.37257	4.5247	2.61861	394
chr9	115330606	115330940	SRR8861852-53_trimmed.fq.sort.sort.q10.rmdup.narrowPeak_peak_62608	43	.	2.768	6.40795	4.39301	162
chr9	115356258	115356626	SRR8861852-53_trimmed.fq.sort.sort.q10.rmdup.narrowPeak_peak_62609	58	.	3.06457	7.97688	5.89593	185
chr9	115390480	115391700	SRR8861852-53_trimmed.fq.sort.sort.q10.rmdup.narrowPeak_peak_62610	281	.	4.90767	30.6316	28.1441	783
chr9	115401619	115401887	SRR8861852-53_trimmed.fq.sort.sort.q10.rmdup.narrowPeak_peak_62611	75	.	3.36114	9.6667	7.52898	88
chr9	115401971	115402195	SRR8861852-53_trimmed.fq.sort.sort.q10.rmdup.narrowPeak_peak_62612	30	.	2.47143	4.97164	3.03557	23
chr9	115410500	115410814	SRR8861852-53_trimmed.fq.sort.sort.q10.rmdup.narrowPeak_peak_62613	53	.	2.96571	7.43993	5.37986	153
chr9	115505055	115505308	SRR8861852-53_trimmed.fq.sort.sort.q10.rmdup.narrowPeak_peak_62614	30	.	2.47143	4.97164	3.03557	203
chr9	115523724	115524769	SRR8861852-53_trimmed.fq.sort.sort.q10.rmdup.narrowPeak_peak_62615	78	.	3.38806	9.99096	7.84503	435
chr9	115525239	115525459	SRR8861852-53_trimmed.fq.sort.sort.q10.rmdup.narrowPeak_peak_62616	50	.	2.86254	7.08028	5.03666	118
chr9	115562437	115562672	SRR8861852-53_trimmed.fq.sort.sort.q10.rmdup.narrowPeak_peak_62617	29	.	2.37279	4.91192	2.98741	113
chr9	115562911	115563460	SRR8861852-53_trimmed.fq.sort.sort.q10.rmdup.narrowPeak_peak_62618	196	.	4.8484	22.0427	19.6612	252
chr9	115585645	115585859	SRR8861852-53_trimmed.fq.sort.sort.q10.rmdup.narrowPeak_peak_62619	39	.	2.66914	5.9138	3.92346	114
chr9	115586074	115586372	SRR8861852-53_trimmed.fq.sort.sort.q10.rmdup.narrowPeak_peak_62620	75	.	3.36114	9.6667	7.52898	86
chr9	115648932	115649157	SRR8861852-53_trimmed.fq.sort.sort.q10.rmdup.narrowPeak_peak_62621	30	.	2.47143	4.97164	3.03557	64
chr9	115665069	115665347	SRR8861852-53_trimmed.fq.sort.sort.q10.rmdup.narrowPeak_peak_62622	30	.	2.47143	4.97164	3.03557	202
chr9	115665592	115665910	SRR8861852-53_trimmed.fq.sort.sort.q10.rmdup.narrowPeak_peak_62623	48	.	2.86685	6.91681	4.87875	154
chr9	115847433	115847783	SRR8861852-53_trimmed.fq.sort.sort.q10.rmdup.narrowPeak_peak_62624	75	.	3.36114	9.6667	7.52898	158
chr9	115847907	115848121	SRR8861852-53_trimmed.fq.sort.sort.q10.rmdup.narrowPeak_peak_62625	30	.	2.47143	4.97164	3.03557	95
chr9	115913722	115914738	SRR8861852-53_trimmed.fq.sort.sort.q10.rmdup.narrowPeak_peak_62626	271	.	5.30223	29.6195	27.1434	601
chr9	115926752	115926966	SRR8861852-53_trimmed.fq.sort.sort.q10.rmdup.narrowPeak_peak_62627	39	.	2.66914	5.9138	3.92346	113
chr9	115932942	115934285	SRR8861852-53_trimmed.fq.sort.sort.q10.rmdup.narrowPeak_peak_62628	164	.	3.9283	18.7317	16.4001	942
chr9	115943367	115943589	SRR8861852-53_trimmed.fq.sort.sort.q10.rmdup.narrowPeak_peak_62629	33	.	2.49478	5.32915	3.37718	65
chr9	115966751	115967013	SRR8861852-53_trimmed.fq.sort.sort.q10.rmdup.narrowPeak_peak_62630	69	.	3.26228	9.09065	6.97096	147
chr9	115995781	115996056	SRR8861852-53_trimmed.fq.sort.sort.q10.rmdup.narrowPeak_peak_62631	43	.	2.768	6.40795	4.39301	71
chr9	115998728	115998942	SRR8861852-53_trimmed.fq.sort.sort.q10.rmdup.narrowPeak_peak_62632	34	.	2.57028	5.43486	3.47073	143
chr9	116013716	116014116	SRR8861852-53_trimmed.fq.sort.sort.q10.rmdup.narrowPeak_peak_62633	47	.	2.7192	6.73545	4.70886	290
chr9	116015782	116016370	SRR8861852-53_trimmed.fq.sort.sort.q10.rmdup.narrowPeak_peak_62634	76	.	3.22733	9.81536	7.67389	301
chr9	116032661	116032913	SRR8861852-53_trimmed.fq.sort.sort.q10.rmdup.narrowPeak_peak_62635	43	.	2.768	6.40795	4.39301	154
chr9	116053856	116054484	SRR8861852-53_trimmed.fq.sort.sort.q10.rmdup.narrowPeak_peak_62636	74	.	3.16239	9.5565	7.4243	195
chr9	116054797	116055141	SRR8861852-53_trimmed.fq.sort.sort.q10.rmdup.narrowPeak_peak_62637	81	.	3.28999	10.2809	8.12542	167
chr9	116070916	116071205	SRR8861852-53_trimmed.fq.sort.sort.q10.rmdup.narrowPeak_peak_62638	43	.	2.768	6.40795	4.39301	141
chr9	116092113	116092847	SRR8861852-53_trimmed.fq.sort.sort.q10.rmdup.narrowPeak_peak_62639	71	.	2.77148	9.29228	7.16718	574
chr9	116098736	116099888	SRR8861852-53_trimmed.fq.sort.sort.q10.rmdup.narrowPeak_peak_62640	103	.	3.06707	12.5258	10.3136	976
chr9	116116432	116116918	SRR8861852-53_trimmed.fq.sort.sort.q10.rmdup.narrowPeak_peak_62641	139	.	3.56274	16.1992	13.9105	199
chr9	116121964	116123089	SRR8861852-53_trimmed.fq.sort.sort.q10.rmdup.narrowPeak_peak_62642	224	.	3.61652	24.8732	22.4544	698
chr9	116123277	116123826	SRR8861852-53_trimmed.fq.sort.sort.q10.rmdup.narrowPeak_peak_62643	392	.	4.6583	41.8999	39.2966	166
chr9	116138181	116139505	SRR8861852-53_trimmed.fq.sort.sort.q10.rmdup.narrowPeak_peak_62644	324	.	4.3422	34.9602	32.4262	837
chr9	116145029	116145321	SRR8861852-53_trimmed.fq.sort.sort.q10.rmdup.narrowPeak_peak_62645	56	.	2.44063	7.71477	5.646	141
chr9	116146386	116146654	SRR8861852-53_trimmed.fq.sort.sort.q10.rmdup.narrowPeak_peak_62646	53	.	2.30882	7.35899	5.30597	143
chr9	116150390	116150804	SRR8861852-53_trimmed.fq.sort.sort.q10.rmdup.narrowPeak_peak_62647	69	.	2.46951	9.10801	6.98783	142
chr9	116151347	116151881	SRR8861852-53_trimmed.fq.sort.sort.q10.rmdup.narrowPeak_peak_62648	142	.	3.27587	16.5032	14.2094	202
chr9	116166455	116166755	SRR8861852-53_trimmed.fq.sort.sort.q10.rmdup.narrowPeak_peak_62649	72	.	2.89161	9.3519	7.2252	125
chr9	116173630	116175869	SRR8861852-53_trimmed.fq.sort.sort.q10.rmdup.narrowPeak_peak_62650	1454	.	5.64654	149.171	145.478	1317
chr9	116188861	116189244	SRR8861852-53_trimmed.fq.sort.sort.q10.rmdup.narrowPeak_peak_62651	97	.	3.42466	11.968	9.76936	262
chr9	116198699	116199612	SRR8861852-53_trimmed.fq.sort.sort.q10.rmdup.narrowPeak_peak_62652	120	.	3.83913	14.2583	12.0076	722
chr9	116207212	116207521	SRR8861852-53_trimmed.fq.sort.sort.q10.rmdup.narrowPeak_peak_62653	71	.	2.6479	9.28652	7.16163	136
chr9	116207613	116208035	SRR8861852-53_trimmed.fq.sort.sort.q10.rmdup.narrowPeak_peak_62654	27	.	1.99887	4.65624	2.7439	371
chr9	116218645	116220483	SRR8861852-53_trimmed.fq.sort.sort.q10.rmdup.narrowPeak_peak_62655	418	.	4.34399	44.4313	41.8041	740
chr9	116230955	116231542	SRR8861852-53_trimmed.fq.sort.sort.q10.rmdup.narrowPeak_peak_62656	34	.	2.28363	5.43674	3.47256	153
chr9	116231616	116231900	SRR8861852-53_trimmed.fq.sort.sort.q10.rmdup.narrowPeak_peak_62657	64	.	2.74589	8.4983	6.40168	117
chr9	116232340	116232796	SRR8861852-53_trimmed.fq.sort.sort.q10.rmdup.narrowPeak_peak_62658	71	.	2.84316	9.30086	7.17556	103
chr9	116242185	116242504	SRR8861852-53_trimmed.fq.sort.sort.q10.rmdup.narrowPeak_peak_62659	41	.	2.61675	6.20111	4.19972	271
chr9	116252759	116254059	SRR8861852-53_trimmed.fq.sort.sort.q10.rmdup.narrowPeak_peak_62660	299	.	4.66912	32.4434	29.9359	800
chr9	116259021	116259392	SRR8861852-53_trimmed.fq.sort.sort.q10.rmdup.narrowPeak_peak_62661	67	.	3.09329	8.87795	6.76721	139
chr9	116270227	116270776	SRR8861852-53_trimmed.fq.sort.sort.q10.rmdup.narrowPeak_peak_62662	109	.	3.39354	13.1955	10.9682	177
chr9	116270874	116271374	SRR8861852-53_trimmed.fq.sort.sort.q10.rmdup.narrowPeak_peak_62663	147	.	3.82169	17.0901	14.7857	196
chr9	116302737	116302964	SRR8861852-53_trimmed.fq.sort.sort.q10.rmdup.narrowPeak_peak_62664	30	.	2.22941	4.98054	3.04399	190
chr9	116323753	116324874	SRR8861852-53_trimmed.fq.sort.sort.q10.rmdup.narrowPeak_peak_62665	66	.	2.70633	8.79952	6.691	839
chr9	116328136	116328463	SRR8861852-53_trimmed.fq.sort.sort.q10.rmdup.narrowPeak_peak_62666	73	.	2.67888	9.4581	7.3286	206
chr9	116339960	116340238	SRR8861852-53_trimmed.fq.sort.sort.q10.rmdup.narrowPeak_peak_62667	30	.	2.47143	4.97164	3.03557	100
chr9	116350902	116351438	SRR8861852-53_trimmed.fq.sort.sort.q10.rmdup.narrowPeak_peak_62668	90	.	3.4599	11.1884	9.00917	359
chr9	116351508	116351885	SRR8861852-53_trimmed.fq.sort.sort.q10.rmdup.narrowPeak_peak_62669	62	.	3.00491	8.34252	6.25059	176
chr9	116365926	116366415	SRR8861852-53_trimmed.fq.sort.sort.q10.rmdup.narrowPeak_peak_62670	43	.	2.62081	6.37005	4.36216	272
chr9	116375749	116376883	SRR8861852-53_trimmed.fq.sort.sort.q10.rmdup.narrowPeak_peak_62671	455	.	5.77782	48.1803	45.5188	207
chr9	116383179	116384174	SRR8861852-53_trimmed.fq.sort.sort.q10.rmdup.narrowPeak_peak_62672	1150	.	5.71286	118.41	115.088	772
chr9	116384267	116384964	SRR8861852-53_trimmed.fq.sort.sort.q10.rmdup.narrowPeak_peak_62673	556	.	3.95921	58.4268	55.6732	278
chr9	116385250	116385583	SRR8861852-53_trimmed.fq.sort.sort.q10.rmdup.narrowPeak_peak_62674	129	.	2.2907	15.2519	12.9818	138
chr9	116405585	116405887	SRR8861852-53_trimmed.fq.sort.sort.q10.rmdup.narrowPeak_peak_62675	58	.	3.03862	7.88583	5.81153	162
chr9	116426806	116427020	SRR8861852-53_trimmed.fq.sort.sort.q10.rmdup.narrowPeak_peak_62676	52	.	2.59708	7.34188	5.28949	122
chr9	116428443	116429418	SRR8861852-53_trimmed.fq.sort.sort.q10.rmdup.narrowPeak_peak_62677	213	.	4.5306	23.7851	21.3803	492
chr9	116473808	116474031	SRR8861852-53_trimmed.fq.sort.sort.q10.rmdup.narrowPeak_peak_62678	69	.	3.26228	9.09065	6.97096	58
chr9	116509379	116509691	SRR8861852-53_trimmed.fq.sort.sort.q10.rmdup.narrowPeak_peak_62679	43	.	2.768	6.40795	4.39301	140
chr9	116524113	116524515	SRR8861852-53_trimmed.fq.sort.sort.q10.rmdup.narrowPeak_peak_62680	58	.	3.06457	7.97688	5.89593	196
chr9	116552428	116553022	SRR8861852-53_trimmed.fq.sort.sort.q10.rmdup.narrowPeak_peak_62681	67	.	2.95591	8.90283	6.79138	456
chr9	116555800	116556327	SRR8861852-53_trimmed.fq.sort.sort.q10.rmdup.narrowPeak_peak_62682	68	.	3.01357	8.9533	6.84035	208
chr9	116556532	116557017	SRR8861852-53_trimmed.fq.sort.sort.q10.rmdup.narrowPeak_peak_62683	69	.	3.0996	9.103	6.983	160
chr9	116591134	116591592	SRR8861852-53_trimmed.fq.sort.sort.q10.rmdup.narrowPeak_peak_62684	59	.	2.8808	8.04382	5.96083	332
chr9	116591920	116592229	SRR8861852-53_trimmed.fq.sort.sort.q10.rmdup.narrowPeak_peak_62685	58	.	2.86065	7.96329	5.88653	190
chr9	116592361	116592575	SRR8861852-53_trimmed.fq.sort.sort.q10.rmdup.narrowPeak_peak_62686	43	.	2.57936	6.36444	4.35679	106
chr9	116620711	116620954	SRR8861852-53_trimmed.fq.sort.sort.q10.rmdup.narrowPeak_peak_62687	30	.	2.47143	4.97164	3.03557	199
chr9	116639825	116640403	SRR8861852-53_trimmed.fq.sort.sort.q10.rmdup.narrowPeak_peak_62688	64	.	3.16343	8.52725	6.42641	206
chr9	116676547	116677084	SRR8861852-53_trimmed.fq.sort.sort.q10.rmdup.narrowPeak_peak_62689	119	.	3.08959	14.2454	11.9949	280
chr9	116677308	116677767	SRR8861852-53_trimmed.fq.sort.sort.q10.rmdup.narrowPeak_peak_62690	65	.	2.50496	8.62598	6.52235	95
chr9	116678327	116678867	SRR8861852-53_trimmed.fq.sort.sort.q10.rmdup.narrowPeak_peak_62691	116	.	3.06921	13.9175	11.6745	181
chr9	116690792	116691081	SRR8861852-53_trimmed.fq.sort.sort.q10.rmdup.narrowPeak_peak_62692	34	.	2.57028	5.43486	3.47073	185
chr9	116748765	116749252	SRR8861852-53_trimmed.fq.sort.sort.q10.rmdup.narrowPeak_peak_62693	81	.	3.40722	10.2904	8.13459	151
chr9	116749740	116749960	SRR8861852-53_trimmed.fq.sort.sort.q10.rmdup.narrowPeak_peak_62694	48	.	2.8222	6.93815	4.89933	133
chr9	116761280	116761644	SRR8861852-53_trimmed.fq.sort.sort.q10.rmdup.narrowPeak_peak_62695	89	.	3.44031	11.1099	8.93245	184
chr9	116762263	116762849	SRR8861852-53_trimmed.fq.sort.sort.q10.rmdup.narrowPeak_peak_62696	75	.	3.13325	9.64326	7.50873	206
chr9	116786040	116787054	SRR8861852-53_trimmed.fq.sort.sort.q10.rmdup.narrowPeak_peak_62697	147	.	3.58672	17.0652	14.7613	391
chr9	116807015	116808691	SRR8861852-53_trimmed.fq.sort.sort.q10.rmdup.narrowPeak_peak_62698	498	.	5.31868	52.5551	49.8542	1291
chr9	116814383	116815078	SRR8861852-53_trimmed.fq.sort.sort.q10.rmdup.narrowPeak_peak_62699	134	.	3.70904	15.7348	13.4551	225
chr9	116834848	116835415	SRR8861852-53_trimmed.fq.sort.sort.q10.rmdup.narrowPeak_peak_62700	115	.	3.84395	13.7466	11.507	359
chr9	116847630	116847932	SRR8861852-53_trimmed.fq.sort.sort.q10.rmdup.narrowPeak_peak_62701	69	.	3.26228	9.09065	6.97096	125
chr9	116855893	116856290	SRR8861852-53_trimmed.fq.sort.sort.q10.rmdup.narrowPeak_peak_62702	30	.	2.47143	4.97164	3.03557	156
chr9	116863316	116863559	SRR8861852-53_trimmed.fq.sort.sort.q10.rmdup.narrowPeak_peak_62703	51	.	2.52509	7.16257	5.11629	112
chr9	116863881	116864629	SRR8861852-53_trimmed.fq.sort.sort.q10.rmdup.narrowPeak_peak_62704	148	.	3.7903	17.1878	14.8819	230
chr9	116873075	116873866	SRR8861852-53_trimmed.fq.sort.sort.q10.rmdup.narrowPeak_peak_62705	77	.	2.88954	9.88315	7.74003	538
chr9	116880394	116880614	SRR8861852-53_trimmed.fq.sort.sort.q10.rmdup.narrowPeak_peak_62706	52	.	2.73114	7.27492	5.22478	107
chr9	116903479	116904076	SRR8861852-53_trimmed.fq.sort.sort.q10.rmdup.narrowPeak_peak_62707	142	.	4.12021	16.5892	14.294	384
chr9	116912257	116912502	SRR8861852-53_trimmed.fq.sort.sort.q10.rmdup.narrowPeak_peak_62708	37	.	2.42855	5.77563	3.79747	69
chr9	116919345	116919559	SRR8861852-53_trimmed.fq.sort.sort.q10.rmdup.narrowPeak_peak_62709	34	.	2.4057	5.42146	3.46544	31
chr9	116919636	116920055	SRR8861852-53_trimmed.fq.sort.sort.q10.rmdup.narrowPeak_peak_62710	54	.	2.7408	7.47936	5.41795	257
chr9	116923275	116923493	SRR8861852-53_trimmed.fq.sort.sort.q10.rmdup.narrowPeak_peak_62711	34	.	2.33744	5.41422	3.45851	178
chr9	116928284	116928871	SRR8861852-53_trimmed.fq.sort.sort.q10.rmdup.narrowPeak_peak_62712	61	.	2.81086	8.28197	6.19185	414
chr9	116944184	116944796	SRR8861852-53_trimmed.fq.sort.sort.q10.rmdup.narrowPeak_peak_62713	192	.	4.24972	21.6335	19.2581	358
chr9	116948064	116948376	SRR8861852-53_trimmed.fq.sort.sort.q10.rmdup.narrowPeak_peak_62714	61	.	2.81086	8.28197	6.19185	143
chr9	116965401	116966078	SRR8861852-53_trimmed.fq.sort.sort.q10.rmdup.narrowPeak_peak_62715	140	.	4.20958	16.3905	14.0986	550
chr9	116973148	116973444	SRR8861852-53_trimmed.fq.sort.sort.q10.rmdup.narrowPeak_peak_62716	39	.	2.66914	5.9138	3.92346	127
chr9	116979477	116979699	SRR8861852-53_trimmed.fq.sort.sort.q10.rmdup.narrowPeak_peak_62717	39	.	2.66914	5.9138	3.92346	192
chr9	116980797	116981079	SRR8861852-53_trimmed.fq.sort.sort.q10.rmdup.narrowPeak_peak_62718	69	.	3.26228	9.09065	6.97096	178
chr9	116998674	116999501	SRR8861852-53_trimmed.fq.sort.sort.q10.rmdup.narrowPeak_peak_62719	273	.	6.02364	29.8582	27.3794	565
chr9	117030923	117031759	SRR8861852-53_trimmed.fq.sort.sort.q10.rmdup.narrowPeak_peak_62720	85	.	3.52133	10.7168	8.5507	408
chr9	117040997	117041478	SRR8861852-53_trimmed.fq.sort.sort.q10.rmdup.narrowPeak_peak_62721	57	.	2.96852	7.82642	5.75402	356
chr9	117064048	117064341	SRR8861852-53_trimmed.fq.sort.sort.q10.rmdup.narrowPeak_peak_62722	79	.	3.19316	10.0982	7.94954	146
chr9	117071955	117072220	SRR8861852-53_trimmed.fq.sort.sort.q10.rmdup.narrowPeak_peak_62723	100	.	3.15852	12.2185	10.0129	174
chr9	117072919	117073782	SRR8861852-53_trimmed.fq.sort.sort.q10.rmdup.narrowPeak_peak_62724	157	.	3.59144	18.0703	15.7496	668
chr9	117077773	117078010	SRR8861852-53_trimmed.fq.sort.sort.q10.rmdup.narrowPeak_peak_62725	45	.	2.36984	6.5661	4.54555	68
chr9	117078134	117078578	SRR8861852-53_trimmed.fq.sort.sort.q10.rmdup.narrowPeak_peak_62726	35	.	2.27873	5.53437	3.56607	199
chr9	117091992	117092332	SRR8861852-53_trimmed.fq.sort.sort.q10.rmdup.narrowPeak_peak_62727	30	.	2.43122	4.97771	3.04124	172
chr9	117113699	117114445	SRR8861852-53_trimmed.fq.sort.sort.q10.rmdup.narrowPeak_peak_62728	233	.	4.536	25.735	23.3053	459
chr9	117134216	117134586	SRR8861852-53_trimmed.fq.sort.sort.q10.rmdup.narrowPeak_peak_62729	24	.	2.32806	4.38488	2.4963	59
chr9	117143916	117144301	SRR8861852-53_trimmed.fq.sort.sort.q10.rmdup.narrowPeak_peak_62730	68	.	3.16032	8.92908	6.81684	183
chr9	117153751	117154291	SRR8861852-53_trimmed.fq.sort.sort.q10.rmdup.narrowPeak_peak_62731	169	.	3.8852	19.3041	16.9633	236
chr9	117154614	117155100	SRR8861852-53_trimmed.fq.sort.sort.q10.rmdup.narrowPeak_peak_62732	115	.	3.33451	13.7902	11.5497	136
chr9	117163259	117163679	SRR8861852-53_trimmed.fq.sort.sort.q10.rmdup.narrowPeak_peak_62733	101	.	3.51451	12.3589	10.1502	149
chr9	117167493	117167939	SRR8861852-53_trimmed.fq.sort.sort.q10.rmdup.narrowPeak_peak_62734	38	.	2.47315	5.81208	3.83247	278
chr9	117178851	117179148	SRR8861852-53_trimmed.fq.sort.sort.q10.rmdup.narrowPeak_peak_62735	57	.	2.57315	7.82989	5.75742	167
chr9	117179397	117179885	SRR8861852-53_trimmed.fq.sort.sort.q10.rmdup.narrowPeak_peak_62736	56	.	2.54644	7.69897	5.6306	233
chr9	117191637	117193367	SRR8861852-53_trimmed.fq.sort.sort.q10.rmdup.narrowPeak_peak_62737	1105	.	7.18796	113.833	110.559	966
chr9	117216153	117216572	SRR8861852-53_trimmed.fq.sort.sort.q10.rmdup.narrowPeak_peak_62738	83	.	3.39194	10.4601	8.30023	221
chr9	117246471	117246735	SRR8861852-53_trimmed.fq.sort.sort.q10.rmdup.narrowPeak_peak_62739	51	.	1.76657	7.20492	5.15707	134
chr9	117249851	117252830	SRR8861852-53_trimmed.fq.sort.sort.q10.rmdup.narrowPeak_peak_62740	845	.	3.82258	87.5435	84.528	1782
chr9	117318124	117318486	SRR8861852-53_trimmed.fq.sort.sort.q10.rmdup.narrowPeak_peak_62741	130	.	4.25085	15.369	13.0958	181
chr9	117318731	117318945	SRR8861852-53_trimmed.fq.sort.sort.q10.rmdup.narrowPeak_peak_62742	43	.	2.768	6.40795	4.39301	112
chr9	117356988	117357531	SRR8861852-53_trimmed.fq.sort.sort.q10.rmdup.narrowPeak_peak_62743	117	.	4.05314	14.0266	11.7803	196
chr9	117379429	117379833	SRR8861852-53_trimmed.fq.sort.sort.q10.rmdup.narrowPeak_peak_62744	48	.	2.49491	6.88221	4.85029	226
chr9	117379955	117380586	SRR8861852-53_trimmed.fq.sort.sort.q10.rmdup.narrowPeak_peak_62745	103	.	3.26297	12.5439	10.3313	163
chr9	117394388	117394662	SRR8861852-53_trimmed.fq.sort.sort.q10.rmdup.narrowPeak_peak_62746	69	.	3.26228	9.09065	6.97096	181
chr9	117412405	117412704	SRR8861852-53_trimmed.fq.sort.sort.q10.rmdup.narrowPeak_peak_62747	51	.	2.89207	7.18378	5.13669	176
chr9	117412994	117413746	SRR8861852-53_trimmed.fq.sort.sort.q10.rmdup.narrowPeak_peak_62748	98	.	3.69115	12.0981	9.89497	164
chr9	117429878	117430299	SRR8861852-53_trimmed.fq.sort.sort.q10.rmdup.narrowPeak_peak_62749	43	.	2.768	6.40795	4.39301	124
chr9	117442486	117442777	SRR8861852-53_trimmed.fq.sort.sort.q10.rmdup.narrowPeak_peak_62750	75	.	3.24927	9.68773	7.54948	98
chr9	117443083	117443454	SRR8861852-53_trimmed.fq.sort.sort.q10.rmdup.narrowPeak_peak_62751	65	.	3.09265	8.67539	6.57038	183
chr9	117553725	117555150	SRR8861852-53_trimmed.fq.sort.sort.q10.rmdup.narrowPeak_peak_62752	316	.	4.42854	34.1433	31.6178	321
chr9	117566045	117566433	SRR8861852-53_trimmed.fq.sort.sort.q10.rmdup.narrowPeak_peak_62753	84	.	3.27504	10.6545	8.48986	203
chr9	117566559	117566885	SRR8861852-53_trimmed.fq.sort.sort.q10.rmdup.narrowPeak_peak_62754	50	.	2.69409	7.12706	5.08183	152
chr9	117571085	117571312	SRR8861852-53_trimmed.fq.sort.sort.q10.rmdup.narrowPeak_peak_62755	29	.	2.43011	4.83919	2.9181	93
chr9	117607220	117607496	SRR8861852-53_trimmed.fq.sort.sort.q10.rmdup.narrowPeak_peak_62756	69	.	3.26228	9.09065	6.97096	106
chr9	117638316	117638568	SRR8861852-53_trimmed.fq.sort.sort.q10.rmdup.narrowPeak_peak_62757	40	.	2.6717	6.0817	4.08492	127
chr9	117641603	117642106	SRR8861852-53_trimmed.fq.sort.sort.q10.rmdup.narrowPeak_peak_62758	75	.	3.36114	9.6667	7.52898	367
chr9	117722522	117722781	SRR8861852-53_trimmed.fq.sort.sort.q10.rmdup.narrowPeak_peak_62759	92	.	3.65771	11.4675	9.27989	146
chr9	117789570	117790231	SRR8861852-53_trimmed.fq.sort.sort.q10.rmdup.narrowPeak_peak_62760	102	.	3.7831	12.4511	10.2405	423
chr9	117814560	117814845	SRR8861852-53_trimmed.fq.sort.sort.q10.rmdup.narrowPeak_peak_62761	53	.	2.96571	7.43993	5.37986	134
chr9	117892400	117893406	SRR8861852-53_trimmed.fq.sort.sort.q10.rmdup.narrowPeak_peak_62762	200	.	4.70697	22.401	20.0147	548
chr9	117956234	117956527	SRR8861852-53_trimmed.fq.sort.sort.q10.rmdup.narrowPeak_peak_62763	39	.	2.66914	5.9138	3.92346	128
chr9	118039949	118040275	SRR8861852-53_trimmed.fq.sort.sort.q10.rmdup.narrowPeak_peak_62764	210	.	3.53427	23.4537	21.053	157
chr9	118040371	118041451	SRR8861852-53_trimmed.fq.sort.sort.q10.rmdup.narrowPeak_peak_62765	1536	.	9.84813	157.48	153.675	340
chr9	118082623	118083085	SRR8861852-53_trimmed.fq.sort.sort.q10.rmdup.narrowPeak_peak_62766	144	.	4.44857	16.7509	14.4522	134
chr9	118396321	118397179	SRR8861852-53_trimmed.fq.sort.sort.q10.rmdup.narrowPeak_peak_62769	174	.	4.18535	19.8107	17.4619	324
chr9	118397804	118398209	SRR8861852-53_trimmed.fq.sort.sort.q10.rmdup.narrowPeak_peak_62770	85	.	3.10244	10.7209	8.55466	196
chr9	118477525	118477777	SRR8861852-53_trimmed.fq.sort.sort.q10.rmdup.narrowPeak_peak_62771	63	.	2.97513	8.41744	6.32327	143
chr9	118478293	118478772	SRR8861852-53_trimmed.fq.sort.sort.q10.rmdup.narrowPeak_peak_62772	40	.	2.58777	6.09538	4.09811	110
chr9	118479104	118479360	SRR8861852-53_trimmed.fq.sort.sort.q10.rmdup.narrowPeak_peak_62773	45	.	2.6691	6.55003	4.52997	53
chr9	118505822	118507201	SRR8861852-53_trimmed.fq.sort.sort.q10.rmdup.narrowPeak_peak_62774	535	.	7.11646	56.3301	53.5954	640
chr9	118519115	118519383	SRR8861852-53_trimmed.fq.sort.sort.q10.rmdup.narrowPeak_peak_62775	53	.	2.96571	7.43993	5.37986	102
chr9	118520795	118521246	SRR8861852-53_trimmed.fq.sort.sort.q10.rmdup.narrowPeak_peak_62776	26	.	2.37257	4.5247	2.61861	96
chr9	118565194	118565653	SRR8861852-53_trimmed.fq.sort.sort.q10.rmdup.narrowPeak_peak_62777	56	.	2.93357	7.69858	5.63028	126
chr9	118566038	118566371	SRR8861852-53_trimmed.fq.sort.sort.q10.rmdup.narrowPeak_peak_62778	39	.	2.62876	5.93475	3.94357	77
chr9	118590206	118590420	SRR8861852-53_trimmed.fq.sort.sort.q10.rmdup.narrowPeak_peak_62779	41	.	2.27744	6.11857	4.12039	111
chr9	118592698	118593797	SRR8861852-53_trimmed.fq.sort.sort.q10.rmdup.narrowPeak_peak_62780	183	.	3.98604	20.7098	18.3476	237
chr9	118606652	118607633	SRR8861852-53_trimmed.fq.sort.sort.q10.rmdup.narrowPeak_peak_62781	554	.	7.10942	58.2048	55.4532	555
chr9	118621084	118621303	SRR8861852-53_trimmed.fq.sort.sort.q10.rmdup.narrowPeak_peak_62782	29	.	2.40238	4.88184	2.95872	30
chr9	118633664	118634043	SRR8861852-53_trimmed.fq.sort.sort.q10.rmdup.narrowPeak_peak_62783	32	.	2.5013	5.20913	3.26247	330
chr9	118652119	118652528	SRR8861852-53_trimmed.fq.sort.sort.q10.rmdup.narrowPeak_peak_62784	35	.	2.43918	5.54663	3.57793	207
chr9	118677299	118678021	SRR8861852-53_trimmed.fq.sort.sort.q10.rmdup.narrowPeak_peak_62785	76	.	2.86201	9.74633	7.60656	181
chr9	118678147	118678546	SRR8861852-53_trimmed.fq.sort.sort.q10.rmdup.narrowPeak_peak_62786	87	.	2.99174	10.9562	8.78227	161
chr9	118688535	118688983	SRR8861852-53_trimmed.fq.sort.sort.q10.rmdup.narrowPeak_peak_62787	127	.	3.67361	15.0523	12.7858	279
chr9	118689217	118689607	SRR8861852-53_trimmed.fq.sort.sort.q10.rmdup.narrowPeak_peak_62788	75	.	2.85812	9.72695	7.58772	205
chr9	118694163	118695199	SRR8861852-53_trimmed.fq.sort.sort.q10.rmdup.narrowPeak_peak_62789	149	.	3.50305	17.2839	14.9765	366
chr9	118700740	118700959	SRR8861852-53_trimmed.fq.sort.sort.q10.rmdup.narrowPeak_peak_62790	62	.	2.74986	8.35018	6.25809	103
chr9	118701231	118701934	SRR8861852-53_trimmed.fq.sort.sort.q10.rmdup.narrowPeak_peak_62791	40	.	2.39555	6.03742	4.04235	440
chr9	118729373	118730271	SRR8861852-53_trimmed.fq.sort.sort.q10.rmdup.narrowPeak_peak_62792	79	.	2.62059	10.0528	7.90538	438
chr9	118730694	118731767	SRR8861852-53_trimmed.fq.sort.sort.q10.rmdup.narrowPeak_peak_62793	126	.	3.13246	14.9252	12.661	197
chr9	118732001	118732258	SRR8861852-53_trimmed.fq.sort.sort.q10.rmdup.narrowPeak_peak_62794	78	.	2.66096	9.98772	7.84189	116
chr9	118737424	118737979	SRR8861852-53_trimmed.fq.sort.sort.q10.rmdup.narrowPeak_peak_62795	120	.	3.73051	14.3033	12.0517	280
chr9	118738381	118738595	SRR8861852-53_trimmed.fq.sort.sort.q10.rmdup.narrowPeak_peak_62796	45	.	2.58852	6.55059	4.53048	116
chr9	118747442	118747891	SRR8861852-53_trimmed.fq.sort.sort.q10.rmdup.narrowPeak_peak_62797	174	.	3.49165	19.8038	17.4551	260
chr9	118748287	118748508	SRR8861852-53_trimmed.fq.sort.sort.q10.rmdup.narrowPeak_peak_62798	45	.	2.19959	6.6117	4.58948	114
chr9	118749344	118749609	SRR8861852-53_trimmed.fq.sort.sort.q10.rmdup.narrowPeak_peak_62799	54	.	2.31394	7.50988	5.44758	150
chr9	118750013	118750833	SRR8861852-53_trimmed.fq.sort.sort.q10.rmdup.narrowPeak_peak_62800	256	.	4.11473	28.0747	25.6166	253
chr9	118756286	118756855	SRR8861852-53_trimmed.fq.sort.sort.q10.rmdup.narrowPeak_peak_62801	61	.	2.87696	8.20792	6.12002	383
chr9	118764235	118764716	SRR8861852-53_trimmed.fq.sort.sort.q10.rmdup.narrowPeak_peak_62802	53	.	2.45423	7.37952	5.32581	124
chr9	118794973	118795445	SRR8861852-53_trimmed.fq.sort.sort.q10.rmdup.narrowPeak_peak_62803	97	.	3.31292	11.9145	9.71702	267
chr9	118801300	118801541	SRR8861852-53_trimmed.fq.sort.sort.q10.rmdup.narrowPeak_peak_62804	57	.	2.96263	7.80495	5.7332	118
chr9	118821260	118821536	SRR8861852-53_trimmed.fq.sort.sort.q10.rmdup.narrowPeak_peak_62805	27	.	2.15549	4.6809	2.76739	70
chr9	118823852	118824181	SRR8861852-53_trimmed.fq.sort.sort.q10.rmdup.narrowPeak_peak_62806	51	.	2.70326	7.16372	5.1173	141
chr9	118830586	118831719	SRR8861852-53_trimmed.fq.sort.sort.q10.rmdup.narrowPeak_peak_62807	234	.	4.56679	25.9151	23.4829	812
chr9	118837054	118837284	SRR8861852-53_trimmed.fq.sort.sort.q10.rmdup.narrowPeak_peak_62808	56	.	2.95094	7.7622	5.69182	149
chr9	118841648	118841862	SRR8861852-53_trimmed.fq.sort.sort.q10.rmdup.narrowPeak_peak_62809	30	.	2.47143	4.97164	3.03557	58
chr9	118862263	118862527	SRR8861852-53_trimmed.fq.sort.sort.q10.rmdup.narrowPeak_peak_62810	41	.	2.56512	6.16094	4.1611	178
chr9	118862703	118862984	SRR8861852-53_trimmed.fq.sort.sort.q10.rmdup.narrowPeak_peak_62811	46	.	2.67152	6.71825	4.69227	88
chr9	118863252	118863695	SRR8861852-53_trimmed.fq.sort.sort.q10.rmdup.narrowPeak_peak_62812	38	.	2.48589	5.86064	3.87897	109
chr9	118867991	118868279	SRR8861852-53_trimmed.fq.sort.sort.q10.rmdup.narrowPeak_peak_62813	38	.	2.6521	5.85729	3.87575	89
chr9	118875316	118875790	SRR8861852-53_trimmed.fq.sort.sort.q10.rmdup.narrowPeak_peak_62814	105	.	3.56506	12.8189	10.5992	245
chr9	118876011	118876342	SRR8861852-53_trimmed.fq.sort.sort.q10.rmdup.narrowPeak_peak_62815	31	.	2.3497	5.08477	3.14362	170
chr9	118891092	118892091	SRR8861852-53_trimmed.fq.sort.sort.q10.rmdup.narrowPeak_peak_62816	155	.	3.91279	17.8323	15.5154	557
chr9	118901912	118902279	SRR8861852-53_trimmed.fq.sort.sort.q10.rmdup.narrowPeak_peak_62817	48	.	2.86685	6.91681	4.87875	162
chr9	118914379	118914799	SRR8861852-53_trimmed.fq.sort.sort.q10.rmdup.narrowPeak_peak_62818	91	.	3.54623	11.2908	9.10923	190
chr9	118918748	118918995	SRR8861852-53_trimmed.fq.sort.sort.q10.rmdup.narrowPeak_peak_62819	47	.	2.65538	6.81418	4.78468	76
chr9	118919414	118919965	SRR8861852-53_trimmed.fq.sort.sort.q10.rmdup.narrowPeak_peak_62820	56	.	2.84357	7.71868	5.64973	171
chr9	118925179	118925450	SRR8861852-53_trimmed.fq.sort.sort.q10.rmdup.narrowPeak_peak_62821	257	.	3.46432	28.2143	25.7546	145
chr9	118925596	118926387	SRR8861852-53_trimmed.fq.sort.sort.q10.rmdup.narrowPeak_peak_62822	986	.	6.66791	101.793	98.6416	452
chr9	118926854	118927402	SRR8861852-53_trimmed.fq.sort.sort.q10.rmdup.narrowPeak_peak_62823	484	.	4.63305	51.1395	48.4513	151
chr9	118939367	118940475	SRR8861852-53_trimmed.fq.sort.sort.q10.rmdup.narrowPeak_peak_62824	228	.	3.99672	25.2236	22.8001	756
chr9	118940656	118941347	SRR8861852-53_trimmed.fq.sort.sort.q10.rmdup.narrowPeak_peak_62825	271	.	4.3666	29.6446	27.1682	320
chr9	118958884	118959451	SRR8861852-53_trimmed.fq.sort.sort.q10.rmdup.narrowPeak_peak_62826	38	.	2.41804	5.86732	3.88547	403
chr9	118964008	118964873	SRR8861852-53_trimmed.fq.sort.sort.q10.rmdup.narrowPeak_peak_62827	290	.	4.99525	31.5173	29.0201	559
chr9	118974138	118974963	SRR8861852-53_trimmed.fq.sort.sort.q10.rmdup.narrowPeak_peak_62828	355	.	3.885	38.1115	35.5455	469
chr9	118979890	118981738	SRR8861852-53_trimmed.fq.sort.sort.q10.rmdup.narrowPeak_peak_62829	724	.	4.40004	75.3188	72.415	902
chr9	118989050	118989699	SRR8861852-53_trimmed.fq.sort.sort.q10.rmdup.narrowPeak_peak_62830	121	.	3.11953	14.437	12.1829	189
chr9	118995228	118995617	SRR8861852-53_trimmed.fq.sort.sort.q10.rmdup.narrowPeak_peak_62831	37	.	2.28961	5.70089	3.72583	224
chr9	119001720	119002749	SRR8861852-53_trimmed.fq.sort.sort.q10.rmdup.narrowPeak_peak_62832	47	.	2.32134	6.8212	4.79145	477
chr9	119010027	119010430	SRR8861852-53_trimmed.fq.sort.sort.q10.rmdup.narrowPeak_peak_62833	104	.	2.9903	12.6561	10.4412	175
chr9	119010724	119011178	SRR8861852-53_trimmed.fq.sort.sort.q10.rmdup.narrowPeak_peak_62834	81	.	2.7957	10.2688	8.11354	296
chr9	119025149	119025628	SRR8861852-53_trimmed.fq.sort.sort.q10.rmdup.narrowPeak_peak_62835	47	.	2.54604	6.82074	4.79101	141
chr9	119031580	119032798	SRR8861852-53_trimmed.fq.sort.sort.q10.rmdup.narrowPeak_peak_62836	443	.	3.81786	47.0473	44.396	692
chr9	119032882	119033749	SRR8861852-53_trimmed.fq.sort.sort.q10.rmdup.narrowPeak_peak_62837	208	.	2.7491	23.2139	20.8167	471
chr9	119033933	119034147	SRR8861852-53_trimmed.fq.sort.sort.q10.rmdup.narrowPeak_peak_62838	36	.	1.70903	5.57381	3.60399	93
chr9	119037320	119037634	SRR8861852-53_trimmed.fq.sort.sort.q10.rmdup.narrowPeak_peak_62839	82	.	2.20632	10.3575	8.20011	137
chr9	119051883	119053681	SRR8861852-53_trimmed.fq.sort.sort.q10.rmdup.narrowPeak_peak_62840	913	.	6.82697	94.4541	91.3732	1145
chr9	119058393	119058872	SRR8861852-53_trimmed.fq.sort.sort.q10.rmdup.narrowPeak_peak_62841	31	.	2.26658	5.13036	3.1872	134
chr9	119073448	119073871	SRR8861852-53_trimmed.fq.sort.sort.q10.rmdup.narrowPeak_peak_62842	100	.	3.55078	12.2738	10.0669	139
chr9	119081761	119082962	SRR8861852-53_trimmed.fq.sort.sort.q10.rmdup.narrowPeak_peak_62843	226	.	4.70288	25.0401	22.6189	471
chr9	119088326	119089004	SRR8861852-53_trimmed.fq.sort.sort.q10.rmdup.narrowPeak_peak_62844	212	.	4.05291	23.6463	21.2431	213
chr9	119089594	119089813	SRR8861852-53_trimmed.fq.sort.sort.q10.rmdup.narrowPeak_peak_62845	45	.	2.25446	6.58252	4.56139	105
chr9	119092783	119093398	SRR8861852-53_trimmed.fq.sort.sort.q10.rmdup.narrowPeak_peak_62846	140	.	3.31328	16.3134	14.0228	427
chr9	119093659	119093931	SRR8861852-53_trimmed.fq.sort.sort.q10.rmdup.narrowPeak_peak_62847	62	.	2.59052	8.36589	6.27331	81
chr9	119101927	119103039	SRR8861852-53_trimmed.fq.sort.sort.q10.rmdup.narrowPeak_peak_62848	651	.	8.77534	68.0171	65.1783	384
chr9	119109381	119110110	SRR8861852-53_trimmed.fq.sort.sort.q10.rmdup.narrowPeak_peak_62849	332	.	5.53061	35.8412	33.2982	271
chr9	119110445	119111014	SRR8861852-53_trimmed.fq.sort.sort.q10.rmdup.narrowPeak_peak_62850	113	.	3.34362	13.6162	11.3791	388
chr9	119276389	119276702	SRR8861852-53_trimmed.fq.sort.sort.q10.rmdup.narrowPeak_peak_62851	43	.	2.768	6.40795	4.39301	123
chr9	119321799	119322145	SRR8861852-53_trimmed.fq.sort.sort.q10.rmdup.narrowPeak_peak_62852	138	.	2.62254	16.1646	13.8765	193
chr9	119322254	119323550	SRR8861852-53_trimmed.fq.sort.sort.q10.rmdup.narrowPeak_peak_62853	2559	.	10.9401	261.878	255.976	327
chr9	119340558	119342041	SRR8861852-53_trimmed.fq.sort.sort.q10.rmdup.narrowPeak_peak_62854	797	.	7.06892	82.7706	79.7995	1027
chr9	119357435	119357973	SRR8861852-53_trimmed.fq.sort.sort.q10.rmdup.narrowPeak_peak_62855	351	.	7.01885	37.6851	35.1232	239
chr9	119375318	119375664	SRR8861852-53_trimmed.fq.sort.sort.q10.rmdup.narrowPeak_peak_62856	81	.	3.19117	10.299	8.14301	188
chr9	119375755	119376188	SRR8861852-53_trimmed.fq.sort.sort.q10.rmdup.narrowPeak_peak_62857	70	.	3.01105	9.13522	7.01433	322
chr9	119402299	119403652	SRR8861852-53_trimmed.fq.sort.sort.q10.rmdup.narrowPeak_peak_62858	1162	.	7.14907	119.613	116.278	594
chr9	119408942	119409484	SRR8861852-53_trimmed.fq.sort.sort.q10.rmdup.narrowPeak_peak_62859	175	.	4.13696	19.8499	17.5005	281
chr9	119409754	119410179	SRR8861852-53_trimmed.fq.sort.sort.q10.rmdup.narrowPeak_peak_62860	78	.	2.98242	9.96192	7.81671	150
chr9	119416784	119417004	SRR8861852-53_trimmed.fq.sort.sort.q10.rmdup.narrowPeak_peak_62861	50	.	2.72579	7.08901	5.04515	129
chr9	119418020	119418395	SRR8861852-53_trimmed.fq.sort.sort.q10.rmdup.narrowPeak_peak_62862	67	.	2.95591	8.90283	6.79138	249
chr9	119424881	119425415	SRR8861852-53_trimmed.fq.sort.sort.q10.rmdup.narrowPeak_peak_62863	59	.	2.61777	8.04749	5.96436	276
chr9	119425509	119425948	SRR8861852-53_trimmed.fq.sort.sort.q10.rmdup.narrowPeak_peak_62864	106	.	3.24361	12.8734	10.6526	187
chr9	119439052	119439488	SRR8861852-53_trimmed.fq.sort.sort.q10.rmdup.narrowPeak_peak_62865	44	.	2.6593	6.51361	4.49488	354
chr9	119444671	119445836	SRR8861852-53_trimmed.fq.sort.sort.q10.rmdup.narrowPeak_peak_62866	1860	.	11.3791	190.33	186.026	461
chr9	119477682	119478030	SRR8861852-53_trimmed.fq.sort.sort.q10.rmdup.narrowPeak_peak_62867	88	.	3.53047	10.9902	8.81556	152
chr9	119634723	119634962	SRR8861852-53_trimmed.fq.sort.sort.q10.rmdup.narrowPeak_peak_62868	64	.	3.16343	8.52725	6.42641	102
chr9	119801336	119802082	SRR8861852-53_trimmed.fq.sort.sort.q10.rmdup.narrowPeak_peak_62869	64	.	3.16343	8.52725	6.42641	146
chr9	119823633	119823971	SRR8861852-53_trimmed.fq.sort.sort.q10.rmdup.narrowPeak_peak_62870	30	.	2.47143	4.97164	3.03557	309
chr9	119824048	119824301	SRR8861852-53_trimmed.fq.sort.sort.q10.rmdup.narrowPeak_peak_62871	34	.	2.57028	5.43486	3.47073	53
chr9	119844437	119845485	SRR8861852-53_trimmed.fq.sort.sort.q10.rmdup.narrowPeak_peak_62872	139	.	3.56274	16.1992	13.9105	771
chr9	119895216	119895693	SRR8861852-53_trimmed.fq.sort.sort.q10.rmdup.narrowPeak_peak_62874	135	.	3.30507	15.8226	13.5414	150
chr9	119936925	119937830	SRR8861852-53_trimmed.fq.sort.sort.q10.rmdup.narrowPeak_peak_62875	1315	.	8.10123	135.066	131.555	411
chr9	119940027	119940601	SRR8861852-53_trimmed.fq.sort.sort.q10.rmdup.narrowPeak_peak_62876	65	.	2.1813	8.63762	6.53363	212
chr9	119950748	119951086	SRR8861852-53_trimmed.fq.sort.sort.q10.rmdup.narrowPeak_peak_62877	43	.	2.768	6.40795	4.39301	71
chr9	119970110	119970873	SRR8861852-53_trimmed.fq.sort.sort.q10.rmdup.narrowPeak_peak_62878	68	.	2.98072	9.00764	6.89321	639
chr9	119971279	119971562	SRR8861852-53_trimmed.fq.sort.sort.q10.rmdup.narrowPeak_peak_62879	53	.	2.76923	7.42607	5.37082	160
chr9	119980878	119982137	SRR8861852-53_trimmed.fq.sort.sort.q10.rmdup.narrowPeak_peak_62880	443	.	4.18125	46.997	44.3461	399
chr9	119983982	119984226	SRR8861852-53_trimmed.fq.sort.sort.q10.rmdup.narrowPeak_peak_62881	96	.	2.42711	11.8856	9.68883	133
chr9	120001629	120002690	SRR8861852-53_trimmed.fq.sort.sort.q10.rmdup.narrowPeak_peak_62882	965	.	9.43098	99.64	96.5094	365
chr9	120010746	120011259	SRR8861852-53_trimmed.fq.sort.sort.q10.rmdup.narrowPeak_peak_62883	372	.	6.48425	39.7972	37.2143	311
chr9	120020579	120021169	SRR8861852-53_trimmed.fq.sort.sort.q10.rmdup.narrowPeak_peak_62884	97	.	3.22634	11.9344	9.73649	196
chr9	120021626	120022039	SRR8861852-53_trimmed.fq.sort.sort.q10.rmdup.narrowPeak_peak_62885	26	.	2.17773	4.55575	2.64815	262
chr9	120054628	120055397	SRR8861852-53_trimmed.fq.sort.sort.q10.rmdup.narrowPeak_peak_62886	86	.	3.55885	10.8554	8.6839	582
chr9	120110302	120111479	SRR8861852-53_trimmed.fq.sort.sort.q10.rmdup.narrowPeak_peak_62887	1802	.	12.1044	184.497	180.294	257
chr9	120116637	120116912	SRR8861852-53_trimmed.fq.sort.sort.q10.rmdup.narrowPeak_peak_62888	26	.	2.15974	4.59238	2.683	108
chr9	120126994	120127573	SRR8861852-53_trimmed.fq.sort.sort.q10.rmdup.narrowPeak_peak_62889	608	.	4.54905	63.628	60.8284	371
chr9	120127703	120128997	SRR8861852-53_trimmed.fq.sort.sort.q10.rmdup.narrowPeak_peak_62890	1501	.	7.3039	153.905	150.148	238
chr9	120191108	120191410	SRR8861852-53_trimmed.fq.sort.sort.q10.rmdup.narrowPeak_peak_62891	39	.	2.66914	5.9138	3.92346	159
chr9	120206540	120207107	SRR8861852-53_trimmed.fq.sort.sort.q10.rmdup.narrowPeak_peak_62892	69	.	3.26228	9.09065	6.97096	183
chr9	120339797	120340111	SRR8861852-53_trimmed.fq.sort.sort.q10.rmdup.narrowPeak_peak_62893	106	.	3.69796	12.8863	10.6652	143
chr9	120343240	120343469	SRR8861852-53_trimmed.fq.sort.sort.q10.rmdup.narrowPeak_peak_62894	50	.	2.77051	7.09307	5.049	149
chr9	120360054	120361072	SRR8861852-53_trimmed.fq.sort.sort.q10.rmdup.narrowPeak_peak_62895	104	.	3.76294	12.6335	10.419	593
chr9	120455537	120456981	SRR8861852-53_trimmed.fq.sort.sort.q10.rmdup.narrowPeak_peak_62896	883	.	7.69272	91.3519	88.3005	730
chr9	120477866	120478641	SRR8861852-53_trimmed.fq.sort.sort.q10.rmdup.narrowPeak_peak_62897	84	.	3.49209	10.6082	8.44474	318
chr9	120492034	120492498	SRR8861852-53_trimmed.fq.sort.sort.q10.rmdup.narrowPeak_peak_62898	706	.	4.76889	73.5123	70.6246	245
chr9	120492590	120493811	SRR8861852-53_trimmed.fq.sort.sort.q10.rmdup.narrowPeak_peak_62899	1824	.	7.87493	186.659	182.42	337
chr9	120502313	120502770	SRR8861852-53_trimmed.fq.sort.sort.q10.rmdup.narrowPeak_peak_62900	98	.	3.75657	12.0909	9.88785	207
chr9	120519436	120519714	SRR8861852-53_trimmed.fq.sort.sort.q10.rmdup.narrowPeak_peak_62901	53	.	2.96571	7.43993	5.37986	170
chr9	120547026	120547240	SRR8861852-53_trimmed.fq.sort.sort.q10.rmdup.narrowPeak_peak_62902	30	.	2.47143	4.97164	3.03557	67
chr9	120570925	120572586	SRR8861852-53_trimmed.fq.sort.sort.q10.rmdup.narrowPeak_peak_62903	1273	.	7.59782	130.849	127.388	945
chr9	120577240	120577811	SRR8861852-53_trimmed.fq.sort.sort.q10.rmdup.narrowPeak_peak_62904	955	.	8.35879	98.6796	95.5582	297
chr9	120582157	120583093	SRR8861852-53_trimmed.fq.sort.sort.q10.rmdup.narrowPeak_peak_62905	816	.	8.07385	84.6449	81.6564	409
chr9	120602545	120604156	SRR8861852-53_trimmed.fq.sort.sort.q10.rmdup.narrowPeak_peak_62906	454	.	5.88343	48.1329	45.4718	604
chr9	120619456	120619712	SRR8861852-53_trimmed.fq.sort.sort.q10.rmdup.narrowPeak_peak_62907	53	.	2.96571	7.43993	5.37986	139
chr9	120647062	120647514	SRR8861852-53_trimmed.fq.sort.sort.q10.rmdup.narrowPeak_peak_62908	39	.	2.66914	5.9138	3.92346	310
chr9	120657679	120658012	SRR8861852-53_trimmed.fq.sort.sort.q10.rmdup.narrowPeak_peak_62909	96	.	3.34468	11.8385	9.64275	158
chr9	120658162	120658773	SRR8861852-53_trimmed.fq.sort.sort.q10.rmdup.narrowPeak_peak_62910	233	.	4.90531	25.7637	23.3337	240
chr9	120675722	120676071	SRR8861852-53_trimmed.fq.sort.sort.q10.rmdup.narrowPeak_peak_62911	79	.	3.40925	10.069	7.92116	205
chr9	120679595	120679875	SRR8861852-53_trimmed.fq.sort.sort.q10.rmdup.narrowPeak_peak_62912	58	.	3.06457	7.97688	5.89593	130
chr9	120689915	120692572	SRR8861852-53_trimmed.fq.sort.sort.q10.rmdup.narrowPeak_peak_62913	1009	.	5.08447	104.103	100.929	1159
chr9	120697733	120698021	SRR8861852-53_trimmed.fq.sort.sort.q10.rmdup.narrowPeak_peak_62914	44	.	2.53504	6.4832	4.4655	105
chr9	120703013	120703264	SRR8861852-53_trimmed.fq.sort.sort.q10.rmdup.narrowPeak_peak_62915	66	.	2.97213	8.78284	6.67481	151
chr9	120707411	120707665	SRR8861852-53_trimmed.fq.sort.sort.q10.rmdup.narrowPeak_peak_62916	22	.	2.06848	4.13358	2.25786	59
chr9	120708203	120709240	SRR8861852-53_trimmed.fq.sort.sort.q10.rmdup.narrowPeak_peak_62917	300	.	5.71652	32.5203	30.0119	464
chr9	120714932	120715815	SRR8861852-53_trimmed.fq.sort.sort.q10.rmdup.narrowPeak_peak_62918	247	.	5.60312	27.2257	24.7778	468
chr9	120715919	120716674	SRR8861852-53_trimmed.fq.sort.sort.q10.rmdup.narrowPeak_peak_62919	76	.	3.27457	9.78524	7.64451	425
chr9	120732243	120734045	SRR8861852-53_trimmed.fq.sort.sort.q10.rmdup.narrowPeak_peak_62920	166	.	3.50815	18.9743	16.6384	1450
chr9	120738784	120740626	SRR8861852-53_trimmed.fq.sort.sort.q10.rmdup.narrowPeak_peak_62921	621	.	5.22762	64.9663	62.1549	751
chr9	120759674	120760571	SRR8861852-53_trimmed.fq.sort.sort.q10.rmdup.narrowPeak_peak_62922	160	.	4.53653	18.3738	16.0477	393
chr9	120768892	120770619	SRR8861852-53_trimmed.fq.sort.sort.q10.rmdup.narrowPeak_peak_62923	458	.	4.93379	48.5599	45.8949	415
chr9	120776110	120776493	SRR8861852-53_trimmed.fq.sort.sort.q10.rmdup.narrowPeak_peak_62924	28	.	2.11915	4.7354	2.81929	213
chr9	120777851	120778588	SRR8861852-53_trimmed.fq.sort.sort.q10.rmdup.narrowPeak_peak_62925	74	.	2.93924	9.57329	7.4407	541
chr9	120778870	120779094	SRR8861852-53_trimmed.fq.sort.sort.q10.rmdup.narrowPeak_peak_62926	34	.	2.31634	5.4524	3.4875	48
chr9	120804359	120805917	SRR8861852-53_trimmed.fq.sort.sort.q10.rmdup.narrowPeak_peak_62927	379	.	5.31175	40.5218	37.9318	683
chr9	120813619	120813845	SRR8861852-53_trimmed.fq.sort.sort.q10.rmdup.narrowPeak_peak_62928	64	.	3.16343	8.52725	6.42641	137
chr9	120866091	120866975	SRR8861852-53_trimmed.fq.sort.sort.q10.rmdup.narrowPeak_peak_62929	273	.	3.91758	29.8099	27.3316	320
chr9	120869345	120870480	SRR8861852-53_trimmed.fq.sort.sort.q10.rmdup.narrowPeak_peak_62930	176	.	3.33858	20.0235	17.6715	792
chr9	120879957	120880331	SRR8861852-53_trimmed.fq.sort.sort.q10.rmdup.narrowPeak_peak_62931	85	.	3.52133	10.7168	8.5507	198
chr9	120884493	120884769	SRR8861852-53_trimmed.fq.sort.sort.q10.rmdup.narrowPeak_peak_62932	21	.	2.18063	4.02513	2.16723	76
chr9	120885210	120885583	SRR8861852-53_trimmed.fq.sort.sort.q10.rmdup.narrowPeak_peak_62933	45	.	2.77847	6.61314	4.59085	191
chr9	120932974	120933212	SRR8861852-53_trimmed.fq.sort.sort.q10.rmdup.narrowPeak_peak_62934	182	.	2.90358	20.6127	18.2518	109
chr9	120933846	120935301	SRR8861852-53_trimmed.fq.sort.sort.q10.rmdup.narrowPeak_peak_62935	998	.	6.28458	103.017	99.8531	168
chr9	120962815	120963053	SRR8861852-53_trimmed.fq.sort.sort.q10.rmdup.narrowPeak_peak_62936	43	.	2.50704	6.36835	4.36052	68
chr9	120975394	120975949	SRR8861852-53_trimmed.fq.sort.sort.q10.rmdup.narrowPeak_peak_62937	80	.	3.21003	10.1685	8.01807	172
chr9	120976039	120976253	SRR8861852-53_trimmed.fq.sort.sort.q10.rmdup.narrowPeak_peak_62938	45	.	2.62924	6.55653	4.53622	109
chr9	120998497	120999379	SRR8861852-53_trimmed.fq.sort.sort.q10.rmdup.narrowPeak_peak_62939	68	.	2.89017	8.98428	6.87052	112
chr9	121001291	121001515	SRR8861852-53_trimmed.fq.sort.sort.q10.rmdup.narrowPeak_peak_62940	42	.	2.5126	6.24827	4.24513	101
chr9	121015986	121016457	SRR8861852-53_trimmed.fq.sort.sort.q10.rmdup.narrowPeak_peak_62941	201	.	4.88968	22.5726	20.1842	262
chr9	121017135	121017461	SRR8861852-53_trimmed.fq.sort.sort.q10.rmdup.narrowPeak_peak_62942	66	.	3.05858	8.74355	6.63662	131
chr9	121045051	121045332	SRR8861852-53_trimmed.fq.sort.sort.q10.rmdup.narrowPeak_peak_62945	98	.	3.75657	12.0909	9.88785	117
chr9	121057633	121057852	SRR8861852-53_trimmed.fq.sort.sort.q10.rmdup.narrowPeak_peak_62946	56	.	2.94513	7.74093	5.67125	148
chr9	121062298	121062589	SRR8861852-53_trimmed.fq.sort.sort.q10.rmdup.narrowPeak_peak_62947	43	.	2.58828	6.39892	4.39005	79
chr9	121065484	121065764	SRR8861852-53_trimmed.fq.sort.sort.q10.rmdup.narrowPeak_peak_62948	51	.	2.89207	7.18378	5.13669	102
chr9	121072032	121072622	SRR8861852-53_trimmed.fq.sort.sort.q10.rmdup.narrowPeak_peak_62949	70	.	3.07795	9.21593	7.09289	247
chr9	121084348	121084614	SRR8861852-53_trimmed.fq.sort.sort.q10.rmdup.narrowPeak_peak_62950	47	.	2.83663	6.81341	4.78396	112
chr9	121114670	121115001	SRR8861852-53_trimmed.fq.sort.sort.q10.rmdup.narrowPeak_peak_62951	30	.	2.39987	5.0051	3.06753	172
chr9	121117476	121117811	SRR8861852-53_trimmed.fq.sort.sort.q10.rmdup.narrowPeak_peak_62952	69	.	2.95499	9.08581	6.96919	140
chr9	121137015	121137438	SRR8861852-53_trimmed.fq.sort.sort.q10.rmdup.narrowPeak_peak_62953	75	.	3.36114	9.6667	7.52898	154
chr9	121186286	121186610	SRR8861852-53_trimmed.fq.sort.sort.q10.rmdup.narrowPeak_peak_62954	34	.	2.57028	5.43486	3.47073	88
chr9	121277027	121278256	SRR8861852-53_trimmed.fq.sort.sort.q10.rmdup.narrowPeak_peak_62955	1541	.	9.195	157.962	154.15	587
chr9	121285428	121286542	SRR8861852-53_trimmed.fq.sort.sort.q10.rmdup.narrowPeak_peak_62956	561	.	7.90448	58.9361	56.178	366
chr9	121297662	121298659	SRR8861852-53_trimmed.fq.sort.sort.q10.rmdup.narrowPeak_peak_62957	294	.	5.61305	31.993	29.4905	310
chr9	121397615	121397924	SRR8861852-53_trimmed.fq.sort.sort.q10.rmdup.narrowPeak_peak_62970	48	.	2.86685	6.91681	4.87875	196
chr9	121403401	121403676	SRR8861852-53_trimmed.fq.sort.sort.q10.rmdup.narrowPeak_peak_62971	75	.	3.36114	9.6667	7.52898	194
chr9	121430240	121431026	SRR8861852-53_trimmed.fq.sort.sort.q10.rmdup.narrowPeak_peak_62972	133	.	3.68148	15.5955	13.3183	220
chr9	121471118	121471401	SRR8861852-53_trimmed.fq.sort.sort.q10.rmdup.narrowPeak_peak_62973	26	.	2.28264	4.59948	2.68983	252
chr9	121471634	121471919	SRR8861852-53_trimmed.fq.sort.sort.q10.rmdup.narrowPeak_peak_62974	28	.	2.33762	4.79043	2.87167	131
chr9	121477515	121477838	SRR8861852-53_trimmed.fq.sort.sort.q10.rmdup.narrowPeak_peak_62975	124	.	4.152	14.6927	12.4328	130
chr9	121542972	121543341	SRR8861852-53_trimmed.fq.sort.sort.q10.rmdup.narrowPeak_peak_62976	117	.	4.05314	14.0266	11.7803	102
chr9	121555930	121556245	SRR8861852-53_trimmed.fq.sort.sort.q10.rmdup.narrowPeak_peak_62977	56	.	2.98847	7.70883	5.64016	147
chr9	121593916	121594262	SRR8861852-53_trimmed.fq.sort.sort.q10.rmdup.narrowPeak_peak_62978	35	.	2.51265	5.53298	3.56478	106
chr9	121594456	121595030	SRR8861852-53_trimmed.fq.sort.sort.q10.rmdup.narrowPeak_peak_62979	63	.	3.07962	8.42735	6.33294	302
chr9	121600639	121601101	SRR8861852-53_trimmed.fq.sort.sort.q10.rmdup.narrowPeak_peak_62980	53	.	2.96571	7.43993	5.37986	181
chr9	121619057	121619271	SRR8861852-53_trimmed.fq.sort.sort.q10.rmdup.narrowPeak_peak_62981	24	.	2.32806	4.38488	2.4963	135
chr9	121619516	121620033	SRR8861852-53_trimmed.fq.sort.sort.q10.rmdup.narrowPeak_peak_62982	75	.	3.36114	9.6667	7.52898	168
chr9	121679491	121679843	SRR8861852-53_trimmed.fq.sort.sort.q10.rmdup.narrowPeak_peak_62983	37	.	2.43983	5.6846	3.71026	84
chr9	121681448	121681762	SRR8861852-53_trimmed.fq.sort.sort.q10.rmdup.narrowPeak_peak_62984	63	.	2.85607	8.47696	6.38096	144
chr9	121691424	121691667	SRR8861852-53_trimmed.fq.sort.sort.q10.rmdup.narrowPeak_peak_62985	46	.	2.80725	6.71245	4.68666	122
chr9	121704342	121705651	SRR8861852-53_trimmed.fq.sort.sort.q10.rmdup.narrowPeak_peak_62986	1196	.	8.79768	123.021	119.649	907
chr9	121710285	121711359	SRR8861852-53_trimmed.fq.sort.sort.q10.rmdup.narrowPeak_peak_62987	1427	.	8.68676	146.368	142.712	307
chr9	121711881	121712207	SRR8861852-53_trimmed.fq.sort.sort.q10.rmdup.narrowPeak_peak_62988	32	.	1.90174	5.18113	3.23565	34
chr9	121718383	121719302	SRR8861852-53_trimmed.fq.sort.sort.q10.rmdup.narrowPeak_peak_62989	1559	.	7.8813	159.837	155.999	448
chr9	121719400	121720488	SRR8861852-53_trimmed.fq.sort.sort.q10.rmdup.narrowPeak_peak_62990	685	.	5.04971	71.392	68.5231	685
chr9	121757698	121758062	SRR8861852-53_trimmed.fq.sort.sort.q10.rmdup.narrowPeak_peak_62991	98	.	2.13539	12.0012	9.8018	235
chr9	121758375	121758589	SRR8861852-53_trimmed.fq.sort.sort.q10.rmdup.narrowPeak_peak_62992	43	.	1.75861	6.39674	4.38796	156
chr9	121759001	121759957	SRR8861852-53_trimmed.fq.sort.sort.q10.rmdup.narrowPeak_peak_62993	774	.	4.6834	80.4181	77.4686	613
chr9	121760131	121760896	SRR8861852-53_trimmed.fq.sort.sort.q10.rmdup.narrowPeak_peak_62994	946	.	5.16621	97.7128	94.6007	196
chr9	121808888	121809106	SRR8861852-53_trimmed.fq.sort.sort.q10.rmdup.narrowPeak_peak_62995	65	.	3.09265	8.67539	6.57038	151
chr9	121818816	121819150	SRR8861852-53_trimmed.fq.sort.sort.q10.rmdup.narrowPeak_peak_62996	143	.	3.36467	16.644	14.3478	171
chr9	121819303	121820235	SRR8861852-53_trimmed.fq.sort.sort.q10.rmdup.narrowPeak_peak_62997	693	.	7.18728	72.2425	69.366	368
chr9	121839304	121839701	SRR8861852-53_trimmed.fq.sort.sort.q10.rmdup.narrowPeak_peak_62998	48	.	2.86685	6.91681	4.87875	199
chr9	121856961	121858467	SRR8861852-53_trimmed.fq.sort.sort.q10.rmdup.narrowPeak_peak_62999	1568	.	8.80884	160.684	156.834	917
chr9	121937503	121938654	SRR8861852-53_trimmed.fq.sort.sort.q10.rmdup.narrowPeak_peak_63000	1102	.	9.9408	113.503	110.233	771
chr9	121950411	121951532	SRR8861852-53_trimmed.fq.sort.sort.q10.rmdup.narrowPeak_peak_63001	616	.	5.95904	64.438	61.6313	813
chr9	121959817	121960252	SRR8861852-53_trimmed.fq.sort.sort.q10.rmdup.narrowPeak_peak_63002	46	.	2.51183	6.6735	4.64906	337
chr9	121969804	121971233	SRR8861852-53_trimmed.fq.sort.sort.q10.rmdup.narrowPeak_peak_63003	252	.	4.25855	27.6614	25.2081	352
chr9	121979350	121979591	SRR8861852-53_trimmed.fq.sort.sort.q10.rmdup.narrowPeak_peak_63004	37	.	2.41677	5.72915	3.75296	72
chr9	121993551	121993828	SRR8861852-53_trimmed.fq.sort.sort.q10.rmdup.narrowPeak_peak_63005	49	.	2.71141	7.03312	4.99112	126
chr9	121995591	121996051	SRR8861852-53_trimmed.fq.sort.sort.q10.rmdup.narrowPeak_peak_63006	212	.	5.04023	23.6029	21.2003	248
chr9	122026673	122027024	SRR8861852-53_trimmed.fq.sort.sort.q10.rmdup.narrowPeak_peak_63007	40	.	2.25818	6.02468	4.03013	296
chr9	122027265	122027679	SRR8861852-53_trimmed.fq.sort.sort.q10.rmdup.narrowPeak_peak_63008	53	.	2.45123	7.36431	5.31115	160
chr9	122027757	122027999	SRR8861852-53_trimmed.fq.sort.sort.q10.rmdup.narrowPeak_peak_63009	31	.	2.12737	5.07672	3.13593	43
chr9	122084464	122084683	SRR8861852-53_trimmed.fq.sort.sort.q10.rmdup.narrowPeak_peak_63010	68	.	3.17929	8.99973	6.88553	136
chr9	122085076	122085780	SRR8861852-53_trimmed.fq.sort.sort.q10.rmdup.narrowPeak_peak_63011	70	.	3.2376	9.21561	7.0926	348
chr9	122109767	122110095	SRR8861852-53_trimmed.fq.sort.sort.q10.rmdup.narrowPeak_peak_63012	64	.	3.16343	8.52725	6.42641	193
chr9	122110251	122110465	SRR8861852-53_trimmed.fq.sort.sort.q10.rmdup.narrowPeak_peak_63013	26	.	2.37257	4.5247	2.61861	65
chr9	122117251	122117577	SRR8861852-53_trimmed.fq.sort.sort.q10.rmdup.narrowPeak_peak_63014	563	.	7.93003	59.0768	56.3175	161
chr9	122117662	122118261	SRR8861852-53_trimmed.fq.sort.sort.q10.rmdup.narrowPeak_peak_63015	484	.	7.22081	51.1488	48.4605	170
chr9	122173030	122173721	SRR8861852-53_trimmed.fq.sort.sort.q10.rmdup.narrowPeak_peak_63016	48	.	2.65996	6.83215	4.80204	319
chr9	122178671	122179217	SRR8861852-53_trimmed.fq.sort.sort.q10.rmdup.narrowPeak_peak_63017	64	.	2.86992	8.53642	6.43538	212
chr9	122222986	122223374	SRR8861852-53_trimmed.fq.sort.sort.q10.rmdup.narrowPeak_peak_63018	57	.	2.91653	7.81936	5.74716	213
chr9	122223561	122223775	SRR8861852-53_trimmed.fq.sort.sort.q10.rmdup.narrowPeak_peak_63019	35	.	2.49826	5.48274	3.51659	70
chr9	122249517	122249930	SRR8861852-53_trimmed.fq.sort.sort.q10.rmdup.narrowPeak_peak_63020	38	.	2.51805	5.83926	3.85847	323
chr9	122250227	122251186	SRR8861852-53_trimmed.fq.sort.sort.q10.rmdup.narrowPeak_peak_63021	143	.	4.05824	16.5977	14.3024	693
chr9	122351167	122352386	SRR8861852-53_trimmed.fq.sort.sort.q10.rmdup.narrowPeak_peak_63026	632	.	8.51374	66.0317	63.2108	914
chr9	122372464	122373196	SRR8861852-53_trimmed.fq.sort.sort.q10.rmdup.narrowPeak_peak_63027	75	.	3.36114	9.6667	7.52898	544
chr9	122525622	122525867	SRR8861852-53_trimmed.fq.sort.sort.q10.rmdup.narrowPeak_peak_63028	64	.	3.16343	8.52725	6.42641	86
chr9	122526001	122526399	SRR8861852-53_trimmed.fq.sort.sort.q10.rmdup.narrowPeak_peak_63029	43	.	2.768	6.40795	4.39301	247
chr9	122614876	122615234	SRR8861852-53_trimmed.fq.sort.sort.q10.rmdup.narrowPeak_peak_63030	58	.	2.94438	7.92423	5.84875	164
chr9	122615319	122615570	SRR8861852-53_trimmed.fq.sort.sort.q10.rmdup.narrowPeak_peak_63031	63	.	3.0336	8.45185	6.35663	169
chr9	122673898	122674289	SRR8861852-53_trimmed.fq.sort.sort.q10.rmdup.narrowPeak_peak_63032	48	.	2.86685	6.91681	4.87875	192
chr9	122805066	122806350	SRR8861852-53_trimmed.fq.sort.sort.q10.rmdup.narrowPeak_peak_63033	1450	.	9.81832	148.734	145.046	636
chr9	122836105	122838199	SRR8861852-53_trimmed.fq.sort.sort.q10.rmdup.narrowPeak_peak_63034	380	.	5.61413	40.6614	38.07	465
chr9	122865322	122866344	SRR8861852-53_trimmed.fq.sort.sort.q10.rmdup.narrowPeak_peak_63035	2116	.	13.5367	216.494	211.691	560
chr9	122886382	122887468	SRR8861852-53_trimmed.fq.sort.sort.q10.rmdup.narrowPeak_peak_63036	691	.	9.53603	72.0145	69.1401	606
chr9	122902900	122903797	SRR8861852-53_trimmed.fq.sort.sort.q10.rmdup.narrowPeak_peak_63037	895	.	11.9233	92.5935	89.5305	481
chr9	122922759	122923799	SRR8861852-53_trimmed.fq.sort.sort.q10.rmdup.narrowPeak_peak_63038	2001	.	13.2718	204.712	200.148	466
chr9	122950296	122951720	SRR8861852-53_trimmed.fq.sort.sort.q10.rmdup.narrowPeak_peak_63039	1422	.	8.4651	145.919	142.269	548
chr9	123020529	123021602	SRR8861852-53_trimmed.fq.sort.sort.q10.rmdup.narrowPeak_peak_63040	1412	.	9.79564	144.899	141.263	538
chr9	123112439	123113885	SRR8861852-53_trimmed.fq.sort.sort.q10.rmdup.narrowPeak_peak_63041	1340	.	7.88155	137.567	134.024	556
chr9	123137016	123137288	SRR8861852-53_trimmed.fq.sort.sort.q10.rmdup.narrowPeak_peak_63042	31	.	2.24615	5.0481	3.10864	162
chr9	123137621	123137929	SRR8861852-53_trimmed.fq.sort.sort.q10.rmdup.narrowPeak_peak_63043	76	.	2.98847	9.80039	7.65929	134
chr9	123138705	123139471	SRR8861852-53_trimmed.fq.sort.sort.q10.rmdup.narrowPeak_peak_63044	58	.	2.7246	7.90622	5.83131	233
chr9	123156901	123157125	SRR8861852-53_trimmed.fq.sort.sort.q10.rmdup.narrowPeak_peak_63045	53	.	2.96571	7.43993	5.37986	79
chr9	123215479	123215949	SRR8861852-53_trimmed.fq.sort.sort.q10.rmdup.narrowPeak_peak_63046	105	.	3.85543	12.7254	10.5076	351
chr9	123237613	123237924	SRR8861852-53_trimmed.fq.sort.sort.q10.rmdup.narrowPeak_peak_63047	53	.	2.96571	7.43993	5.37986	173
chr9	123259868	123260788	SRR8861852-53_trimmed.fq.sort.sort.q10.rmdup.narrowPeak_peak_63048	282	.	6.22799	30.723	28.2343	481
chr9	123334826	123335305	SRR8861852-53_trimmed.fq.sort.sort.q10.rmdup.narrowPeak_peak_63049	98	.	3.75657	12.0909	9.88785	176
chr9	123366456	123367696	SRR8861852-53_trimmed.fq.sort.sort.q10.rmdup.narrowPeak_peak_63050	1479	.	11.2548	151.666	147.94	646
chr9	123382794	123383333	SRR8861852-53_trimmed.fq.sort.sort.q10.rmdup.narrowPeak_peak_63051	60	.	2.63889	8.14999	6.06382	208
chr9	123385540	123385892	SRR8861852-53_trimmed.fq.sort.sort.q10.rmdup.narrowPeak_peak_63052	82	.	2.96189	10.4272	8.26817	200
chr9	123395346	123395943	SRR8861852-53_trimmed.fq.sort.sort.q10.rmdup.narrowPeak_peak_63053	215	.	4.05074	23.9146	21.508	307
chr9	123396309	123396780	SRR8861852-53_trimmed.fq.sort.sort.q10.rmdup.narrowPeak_peak_63054	139	.	3.40955	16.2455	13.956	285
chr9	123440441	123440669	SRR8861852-53_trimmed.fq.sort.sort.q10.rmdup.narrowPeak_peak_63055	27	.	2.33318	4.65041	2.7383	57
chr9	123456805	123457123	SRR8861852-53_trimmed.fq.sort.sort.q10.rmdup.narrowPeak_peak_63056	71	.	2.73572	9.27615	7.15144	149
chr9	123473011	123473548	SRR8861852-53_trimmed.fq.sort.sort.q10.rmdup.narrowPeak_peak_63058	53	.	2.75482	7.369	5.31564	429
chr9	123478087	123478431	SRR8861852-53_trimmed.fq.sort.sort.q10.rmdup.narrowPeak_peak_63059	117	.	2.79042	13.976	11.7319	205
chr9	123478731	123479765	SRR8861852-53_trimmed.fq.sort.sort.q10.rmdup.narrowPeak_peak_63060	1063	.	7.92729	109.536	106.307	205
chr9	123489879	123490150	SRR8861852-53_trimmed.fq.sort.sort.q10.rmdup.narrowPeak_peak_63061	50	.	2.35284	7.11246	5.06775	102
chr9	123490752	123491099	SRR8861852-53_trimmed.fq.sort.sort.q10.rmdup.narrowPeak_peak_63062	74	.	2.6429	9.56952	7.437	172
chr9	123491880	123492966	SRR8861852-53_trimmed.fq.sort.sort.q10.rmdup.narrowPeak_peak_63063	147	.	3.42538	17.031	14.7276	716
chr9	123528483	123529478	SRR8861852-53_trimmed.fq.sort.sort.q10.rmdup.narrowPeak_peak_63064	980	.	6.09602	101.235	98.0893	630
chr9	123529662	123530666	SRR8861852-53_trimmed.fq.sort.sort.q10.rmdup.narrowPeak_peak_63065	931	.	5.92096	96.2448	93.1467	344
chr9	123716935	123718244	SRR8861852-53_trimmed.fq.sort.sort.q10.rmdup.narrowPeak_peak_63066	1533	.	10.1181	157.196	153.395	430
chr9	123769328	123769583	SRR8861852-53_trimmed.fq.sort.sort.q10.rmdup.narrowPeak_peak_63067	39	.	2.66914	5.9138	3.92346	132
chr9	123829160	123829400	SRR8861852-53_trimmed.fq.sort.sort.q10.rmdup.narrowPeak_peak_63068	39	.	2.66914	5.9138	3.92346	81
chr9	123930450	123930940	SRR8861852-53_trimmed.fq.sort.sort.q10.rmdup.narrowPeak_peak_63072	47	.	2.44055	6.77012	4.74232	399
chr9	123941094	123941410	SRR8861852-53_trimmed.fq.sort.sort.q10.rmdup.narrowPeak_peak_63073	48	.	2.86685	6.91681	4.87875	166
chr9	124311743	124312974	SRR8861852-53_trimmed.fq.sort.sort.q10.rmdup.narrowPeak_peak_63078	1365	.	12.8675	140.141	136.567	727
chr9	124422997	124425576	SRR8861852-53_trimmed.fq.sort.sort.q10.rmdup.narrowPeak_peak_63079	1150	.	4.94363	118.348	115.027	933
chr9	124425696	124426039	SRR8861852-53_trimmed.fq.sort.sort.q10.rmdup.narrowPeak_peak_63080	334	.	2.86452	36.0084	33.4636	136
chrM	464	827	SRR8861852-53_trimmed.fq.sort.sort.q10.rmdup.narrowPeak_peak_63081	68	.	2.64696	8.96948	6.85609	212
chrM	2396	2658	SRR8861852-53_trimmed.fq.sort.sort.q10.rmdup.narrowPeak_peak_63082	31	.	2.02597	5.0603	3.12028	56
chrM	2746	3173	SRR8861852-53_trimmed.fq.sort.sort.q10.rmdup.narrowPeak_peak_63083	60	.	2.41187	8.08549	6.00127	233
chrM	3746	4555	SRR8861852-53_trimmed.fq.sort.sort.q10.rmdup.narrowPeak_peak_63084	56	.	2.36363	7.67641	5.60881	527
chrM	5789	6379	SRR8861852-53_trimmed.fq.sort.sort.q10.rmdup.narrowPeak_peak_63085	87	.	2.85291	10.9364	8.76295	178
chrM	11081	11298	SRR8861852-53_trimmed.fq.sort.sort.q10.rmdup.narrowPeak_peak_63086	58	.	2.39829	7.87603	5.8021	76
chrM	12012	13442	SRR8861852-53_trimmed.fq.sort.sort.q10.rmdup.narrowPeak_peak_63087	97	.	2.87414	11.9484	9.75019	330
chrM	13667	13944	SRR8861852-53_trimmed.fq.sort.sort.q10.rmdup.narrowPeak_peak_63088	74	.	2.62203	9.60233	7.46897	85
chrM	14217	14638	SRR8861852-53_trimmed.fq.sort.sort.q10.rmdup.narrowPeak_peak_63089	39	.	2.16821	5.90159	3.91825	123
chrM	14847	15626	SRR8861852-53_trimmed.fq.sort.sort.q10.rmdup.narrowPeak_peak_63090	68	.	2.55705	8.92542	6.81327	629
chrM	16033	16248	SRR8861852-53_trimmed.fq.sort.sort.q10.rmdup.narrowPeak_peak_63091	78	.	2.71516	9.98347	7.83776	124
chrUn_GL456239	492	725	SRR8861852-53_trimmed.fq.sort.sort.q10.rmdup.narrowPeak_peak_63092	34	.	2.57028	5.43486	3.47073	87
chrUn_GL456239	20403	20808	SRR8861852-53_trimmed.fq.sort.sort.q10.rmdup.narrowPeak_peak_63093	43	.	2.768	6.40795	4.39301	201
chrUn_GL456239	37970	38291	SRR8861852-53_trimmed.fq.sort.sort.q10.rmdup.narrowPeak_peak_63094	34	.	2.33379	5.39966	3.44454	150
chrUn_GL456239	38714	39164	SRR8861852-53_trimmed.fq.sort.sort.q10.rmdup.narrowPeak_peak_63095	50	.	2.67594	7.05432	5.01162	54
chrUn_GL456359	19125	19387	SRR8861852-53_trimmed.fq.sort.sort.q10.rmdup.narrowPeak_peak_63096	98	.	3.75657	12.0909	9.88785	101
chrUn_GL456359	19719	20523	SRR8861852-53_trimmed.fq.sort.sort.q10.rmdup.narrowPeak_peak_63097	165	.	4.74514	18.8941	16.5594	209
chrUn_GL456389	10380	10856	SRR8861852-53_trimmed.fq.sort.sort.q10.rmdup.narrowPeak_peak_63098	935	.	12.6537	96.6606	93.5586	265
chrUn_GL456392	21936	23443	SRR8861852-53_trimmed.fq.sort.sort.q10.rmdup.narrowPeak_peak_63099	977	.	8.76746	100.937	97.7942	206
chrUn_GL456396	11842	12169	SRR8861852-53_trimmed.fq.sort.sort.q10.rmdup.narrowPeak_peak_63100	187	.	5.04171	21.1171	18.7487	172
chrUn_JH584304	684	1005	SRR8861852-53_trimmed.fq.sort.sort.q10.rmdup.narrowPeak_peak_63101	35	.	1.84449	5.52151	3.55373	134
chrUn_JH584304	1883	2872	SRR8861852-53_trimmed.fq.sort.sort.q10.rmdup.narrowPeak_peak_63102	221	.	2.91513	24.5377	22.123	651
chrUn_JH584304	3613	4212	SRR8861852-53_trimmed.fq.sort.sort.q10.rmdup.narrowPeak_peak_63103	140	.	2.41805	16.3839	14.0921	454
chrUn_JH584304	6322	6557	SRR8861852-53_trimmed.fq.sort.sort.q10.rmdup.narrowPeak_peak_63104	49	.	1.77567	6.99968	4.95877	47
chrUn_JH584304	9265	10042	SRR8861852-53_trimmed.fq.sort.sort.q10.rmdup.narrowPeak_peak_63105	105	.	2.25917	12.7922	10.573	390
chrUn_JH584304	12718	12971	SRR8861852-53_trimmed.fq.sort.sort.q10.rmdup.narrowPeak_peak_63106	53	.	1.91343	7.41775	5.36274	77
chrUn_JH584304	15818	16439	SRR8861852-53_trimmed.fq.sort.sort.q10.rmdup.narrowPeak_peak_63107	111	.	2.37084	13.406	11.1731	175
chrUn_JH584304	16893	17107	SRR8861852-53_trimmed.fq.sort.sort.q10.rmdup.narrowPeak_peak_63108	110	.	2.29094	13.2646	11.0358	145
chrUn_JH584304	20763	21462	SRR8861852-53_trimmed.fq.sort.sort.q10.rmdup.narrowPeak_peak_63109	75	.	2.10968	9.73731	7.59777	106
chrUn_JH584304	22416	22657	SRR8861852-53_trimmed.fq.sort.sort.q10.rmdup.narrowPeak_peak_63110	46	.	1.85976	6.7037	4.67819	144
chrUn_JH584304	26360	26682	SRR8861852-53_trimmed.fq.sort.sort.q10.rmdup.narrowPeak_peak_63111	215	.	2.8974	23.953	21.546	155
chrUn_JH584304	26817	27197	SRR8861852-53_trimmed.fq.sort.sort.q10.rmdup.narrowPeak_peak_63112	138	.	2.43411	16.1873	13.8988	225
chrUn_JH584304	27983	28254	SRR8861852-53_trimmed.fq.sort.sort.q10.rmdup.narrowPeak_peak_63113	124	.	2.28516	14.7138	12.4535	108
chrUn_JH584304	31319	31988	SRR8861852-53_trimmed.fq.sort.sort.q10.rmdup.narrowPeak_peak_63114	177	.	2.46062	20.149	17.7952	171
chrUn_JH584304	32215	32823	SRR8861852-53_trimmed.fq.sort.sort.q10.rmdup.narrowPeak_peak_63115	58	.	1.82583	7.87631	5.80237	193
chrUn_JH584304	33986	34394	SRR8861852-53_trimmed.fq.sort.sort.q10.rmdup.narrowPeak_peak_63116	91	.	2.03998	11.3063	9.12431	207
chrUn_JH584304	37101	37555	SRR8861852-53_trimmed.fq.sort.sort.q10.rmdup.narrowPeak_peak_63117	116	.	2.25701	13.9032	11.6606	254
chrUn_JH584304	38327	38581	SRR8861852-53_trimmed.fq.sort.sort.q10.rmdup.narrowPeak_peak_63118	123	.	2.36518	14.5978	12.3407	153
chrUn_JH584304	39613	39833	SRR8861852-53_trimmed.fq.sort.sort.q10.rmdup.narrowPeak_peak_63119	92	.	2.19626	11.4429	9.25777	155
chrUn_JH584304	40056	40287	SRR8861852-53_trimmed.fq.sort.sort.q10.rmdup.narrowPeak_peak_63120	69	.	2.033	9.0722	6.95596	58
chrUn_JH584304	44004	44386	SRR8861852-53_trimmed.fq.sort.sort.q10.rmdup.narrowPeak_peak_63121	165	.	2.71304	18.8608	16.5272	216
chrUn_JH584304	44674	44932	SRR8861852-53_trimmed.fq.sort.sort.q10.rmdup.narrowPeak_peak_63122	80	.	2.19494	10.2503	8.09779	76
chrUn_JH584304	47351	47646	SRR8861852-53_trimmed.fq.sort.sort.q10.rmdup.narrowPeak_peak_63123	176	.	2.77462	20.052	17.6996	122
chrUn_JH584304	48353	48815	SRR8861852-53_trimmed.fq.sort.sort.q10.rmdup.narrowPeak_peak_63124	97	.	2.23683	11.9844	9.78535	274
chrUn_JH584304	50376	50649	SRR8861852-53_trimmed.fq.sort.sort.q10.rmdup.narrowPeak_peak_63125	77	.	2.08703	9.89665	7.75315	187
chrUn_JH584304	52912	53251	SRR8861852-53_trimmed.fq.sort.sort.q10.rmdup.narrowPeak_peak_63126	47	.	1.92784	6.76725	4.73955	250
chrUn_JH584304	53796	54303	SRR8861852-53_trimmed.fq.sort.sort.q10.rmdup.narrowPeak_peak_63127	230	.	3.18723	25.448	23.0218	235
chrUn_JH584304	58860	59296	SRR8861852-53_trimmed.fq.sort.sort.q10.rmdup.narrowPeak_peak_63128	188	.	2.2454	21.254	18.8837	233
chrUn_JH584304	59438	61024	SRR8861852-53_trimmed.fq.sort.sort.q10.rmdup.narrowPeak_peak_63129	925	.	3.96849	95.6466	92.5543	538
chrUn_JH584304	65650	65924	SRR8861852-53_trimmed.fq.sort.sort.q10.rmdup.narrowPeak_peak_63130	38	.	1.56653	5.77853	3.8003	98
chrUn_JH584304	66330	66571	SRR8861852-53_trimmed.fq.sort.sort.q10.rmdup.narrowPeak_peak_63131	26	.	1.51409	4.59863	2.68905	203
chrUn_JH584304	67477	67874	SRR8861852-53_trimmed.fq.sort.sort.q10.rmdup.narrowPeak_peak_63132	90	.	1.94139	11.2531	9.07234	197
chrUn_JH584304	68021	68480	SRR8861852-53_trimmed.fq.sort.sort.q10.rmdup.narrowPeak_peak_63133	119	.	2.10888	14.2151	11.9652	335
chrUn_JH584304	72830	73444	SRR8861852-53_trimmed.fq.sort.sort.q10.rmdup.narrowPeak_peak_63134	1164	.	10.5496	119.824	116.487	305
chrUn_JH584304	90988	91303	SRR8861852-53_trimmed.fq.sort.sort.q10.rmdup.narrowPeak_peak_63135	105	.	3.85543	12.7254	10.5076	158
chrUn_JH584304	97743	98498	SRR8861852-53_trimmed.fq.sort.sort.q10.rmdup.narrowPeak_peak_63136	1505	.	15.7257	154.347	150.585	441
chrUn_JH584304	103244	103736	SRR8861852-53_trimmed.fq.sort.sort.q10.rmdup.narrowPeak_peak_63137	210	.	5.33828	23.4153	21.0151	308
chrUn_JH584304	106643	107030	SRR8861852-53_trimmed.fq.sort.sort.q10.rmdup.narrowPeak_peak_63138	736	.	10.8743	76.5461	73.6314	192
chrX	6172229	6172443	SRR8861852-53_trimmed.fq.sort.sort.q10.rmdup.narrowPeak_peak_63139	75	.	3.36114	9.6667	7.52898	47
chrX	6172761	6172998	SRR8861852-53_trimmed.fq.sort.sort.q10.rmdup.narrowPeak_peak_63140	117	.	4.05314	14.0266	11.7803	130
chrX	6399272	6401046	SRR8861852-53_trimmed.fq.sort.sort.q10.rmdup.narrowPeak_peak_63141	982	.	6.35893	101.406	98.2588	1032
chrX	6418268	6418482	SRR8861852-53_trimmed.fq.sort.sort.q10.rmdup.narrowPeak_peak_63142	39	.	2.66914	5.9138	3.92346	45
chrX	6446331	6446621	SRR8861852-53_trimmed.fq.sort.sort.q10.rmdup.narrowPeak_peak_63143	20	.	2.20361	3.87899	2.02937	9
chrX	6446966	6447362	SRR8861852-53_trimmed.fq.sort.sort.q10.rmdup.narrowPeak_peak_63144	46	.	2.80145	6.69246	4.66738	85
chrX	6447899	6448348	SRR8861852-53_trimmed.fq.sort.sort.q10.rmdup.narrowPeak_peak_63145	66	.	3.16171	8.72771	6.62123	122
chrX	6448712	6449262	SRR8861852-53_trimmed.fq.sort.sort.q10.rmdup.narrowPeak_peak_63146	90	.	3.60406	11.2674	9.08626	146
chrX	6483466	6484509	SRR8861852-53_trimmed.fq.sort.sort.q10.rmdup.narrowPeak_peak_63147	86	.	3.55885	10.8554	8.6839	492
chrX	6494350	6494816	SRR8861852-53_trimmed.fq.sort.sort.q10.rmdup.narrowPeak_peak_63148	67	.	2.81861	8.83601	6.72644	336
chrX	6494990	6495232	SRR8861852-53_trimmed.fq.sort.sort.q10.rmdup.narrowPeak_peak_63149	73	.	2.90875	9.43176	7.30294	103
chrX	6495420	6496510	SRR8861852-53_trimmed.fq.sort.sort.q10.rmdup.narrowPeak_peak_63150	147	.	3.92602	17.083	14.7788	626
chrX	7187499	7188912	SRR8861852-53_trimmed.fq.sort.sort.q10.rmdup.narrowPeak_peak_63151	611	.	7.62944	63.9746	61.172	995
chrX	7201231	7201470	SRR8861852-53_trimmed.fq.sort.sort.q10.rmdup.narrowPeak_peak_63152	30	.	2.47143	4.97164	3.03557	193
chrX	7281937	7282400	SRR8861852-53_trimmed.fq.sort.sort.q10.rmdup.narrowPeak_peak_63153	53	.	2.96571	7.43993	5.37986	300
chrX	7291576	7292036	SRR8861852-53_trimmed.fq.sort.sort.q10.rmdup.narrowPeak_peak_63154	64	.	3.16343	8.52725	6.42641	193
chrX	7318101	7319296	SRR8861852-53_trimmed.fq.sort.sort.q10.rmdup.narrowPeak_peak_63155	1231	.	7.34227	126.519	123.108	801
chrX	7319477	7319830	SRR8861852-53_trimmed.fq.sort.sort.q10.rmdup.narrowPeak_peak_63156	444	.	4.33796	47.1043	44.4525	200
chrX	7375240	7377038	SRR8861852-53_trimmed.fq.sort.sort.q10.rmdup.narrowPeak_peak_63157	1031	.	7.71278	106.319	103.123	627
chrX	7412211	7412677	SRR8861852-53_trimmed.fq.sort.sort.q10.rmdup.narrowPeak_peak_63158	34	.	2.57028	5.43486	3.47073	114
chrX	7420674	7421042	SRR8861852-53_trimmed.fq.sort.sort.q10.rmdup.narrowPeak_peak_63159	39	.	2.66914	5.9138	3.92346	84
chrX	7422423	7423115	SRR8861852-53_trimmed.fq.sort.sort.q10.rmdup.narrowPeak_peak_63160	265	.	6.03028	29.0486	26.5788	312
chrX	7429076	7429383	SRR8861852-53_trimmed.fq.sort.sort.q10.rmdup.narrowPeak_peak_63161	98	.	3.75657	12.0909	9.88785	145
chrX	7573266	7574363	SRR8861852-53_trimmed.fq.sort.sort.q10.rmdup.narrowPeak_peak_63162	1133	.	8.65408	116.637	113.334	596
chrX	7574466	7574834	SRR8861852-53_trimmed.fq.sort.sort.q10.rmdup.narrowPeak_peak_63163	347	.	4.65636	37.283	34.7252	176
chrX	7604641	7605435	SRR8861852-53_trimmed.fq.sort.sort.q10.rmdup.narrowPeak_peak_63164	704	.	10.5777	73.3122	70.4262	538
chrX	7648343	7648960	SRR8861852-53_trimmed.fq.sort.sort.q10.rmdup.narrowPeak_peak_63165	1137	.	11.1772	117.055	113.748	392
chrX	7649155	7649736	SRR8861852-53_trimmed.fq.sort.sort.q10.rmdup.narrowPeak_peak_63166	308	.	5.31064	33.4053	30.8875	241
chrX	7657119	7659022	SRR8861852-53_trimmed.fq.sort.sort.q10.rmdup.narrowPeak_peak_63167	437	.	6.55019	46.4207	43.7752	403
chrX	7670682	7671749	SRR8861852-53_trimmed.fq.sort.sort.q10.rmdup.narrowPeak_peak_63168	569	.	5.84785	59.7147	56.9496	501
chrX	7674033	7675107	SRR8861852-53_trimmed.fq.sort.sort.q10.rmdup.narrowPeak_peak_63169	223	.	3.75826	24.7718	22.3542	389
chrX	7679565	7679831	SRR8861852-53_trimmed.fq.sort.sort.q10.rmdup.narrowPeak_peak_63170	48	.	2.86685	6.91681	4.87875	200
chrX	7697104	7697962	SRR8861852-53_trimmed.fq.sort.sort.q10.rmdup.narrowPeak_peak_63171	759	.	9.81686	78.8447	75.9094	264
chrX	7713530	7714021	SRR8861852-53_trimmed.fq.sort.sort.q10.rmdup.narrowPeak_peak_63172	394	.	6.2565	42.0876	39.4826	326
chrX	7714243	7714971	SRR8861852-53_trimmed.fq.sort.sort.q10.rmdup.narrowPeak_peak_63173	1269	.	12.4382	130.434	126.977	296
chrX	7721560	7722698	SRR8861852-53_trimmed.fq.sort.sort.q10.rmdup.narrowPeak_peak_63174	2555	.	15.1632	261.407	255.516	517
chrX	7727805	7729480	SRR8861852-53_trimmed.fq.sort.sort.q10.rmdup.narrowPeak_peak_63175	728	.	7.20608	75.7811	72.8731	940
chrX	7750103	7751286	SRR8861852-53_trimmed.fq.sort.sort.q10.rmdup.narrowPeak_peak_63176	994	.	13.0254	102.603	99.4437	681
chrX	7762589	7764255	SRR8861852-53_trimmed.fq.sort.sort.q10.rmdup.narrowPeak_peak_63177	618	.	7.58045	64.6717	61.8629	226
chrX	7789185	7790451	SRR8861852-53_trimmed.fq.sort.sort.q10.rmdup.narrowPeak_peak_63178	1503	.	12.6339	154.091	150.332	653
chrX	7821818	7822443	SRR8861852-53_trimmed.fq.sort.sort.q10.rmdup.narrowPeak_peak_63179	69	.	3.26228	9.09065	6.97096	162
chrX	7840859	7841168	SRR8861852-53_trimmed.fq.sort.sort.q10.rmdup.narrowPeak_peak_63180	130	.	2.91876	15.3216	13.0502	152
chrX	7841240	7842872	SRR8861852-53_trimmed.fq.sort.sort.q10.rmdup.narrowPeak_peak_63181	1057	.	7.92799	109.023	105.8	267
chrX	7883410	7884247	SRR8861852-53_trimmed.fq.sort.sort.q10.rmdup.narrowPeak_peak_63182	494	.	7.68288	52.1072	49.4103	629
chrX	7884317	7884838	SRR8861852-53_trimmed.fq.sort.sort.q10.rmdup.narrowPeak_peak_63183	318	.	6.0062	34.3788	31.8508	191
chrX	7898480	7899918	SRR8861852-53_trimmed.fq.sort.sort.q10.rmdup.narrowPeak_peak_63184	1509	.	9.06399	154.718	150.95	645
chrX	7947001	7947822	SRR8861852-53_trimmed.fq.sort.sort.q10.rmdup.narrowPeak_peak_63185	552	.	6.66174	57.9983	55.2486	620
chrX	7948119	7948697	SRR8861852-53_trimmed.fq.sort.sort.q10.rmdup.narrowPeak_peak_63186	1146	.	10.213	117.982	114.664	220
chrX	8073529	8074684	SRR8861852-53_trimmed.fq.sort.sort.q10.rmdup.narrowPeak_peak_63187	1105	.	8.30844	113.862	110.588	566
chrX	8074846	8075335	SRR8861852-53_trimmed.fq.sort.sort.q10.rmdup.narrowPeak_peak_63188	365	.	4.60413	39.1275	36.5513	278
chrX	8096029	8096271	SRR8861852-53_trimmed.fq.sort.sort.q10.rmdup.narrowPeak_peak_63189	109	.	3.06957	13.1315	10.9054	157
chrX	8096564	8097553	SRR8861852-53_trimmed.fq.sort.sort.q10.rmdup.narrowPeak_peak_63190	1256	.	10.2897	129.103	125.663	291
chrX	8100881	8101220	SRR8861852-53_trimmed.fq.sort.sort.q10.rmdup.narrowPeak_peak_63191	92	.	2.87161	11.3987	9.21454	187
chrX	8132094	8133231	SRR8861852-53_trimmed.fq.sort.sort.q10.rmdup.narrowPeak_peak_63192	1713	.	12.4137	175.443	171.378	263
chrX	8144378	8146378	SRR8861852-53_trimmed.fq.sort.sort.q10.rmdup.narrowPeak_peak_63193	2222	.	11.2118	227.234	222.21	1161
chrX	8175364	8176405	SRR8861852-53_trimmed.fq.sort.sort.q10.rmdup.narrowPeak_peak_63194	779	.	9.85462	80.8562	77.9027	328
chrX	8192161	8193338	SRR8861852-53_trimmed.fq.sort.sort.q10.rmdup.narrowPeak_peak_63195	709	.	10.564	73.8812	70.9902	534
chrX	8205995	8206565	SRR8861852-53_trimmed.fq.sort.sort.q10.rmdup.narrowPeak_peak_63196	500	.	8.60056	52.7339	50.0313	302
chrX	8251816	8253141	SRR8861852-53_trimmed.fq.sort.sort.q10.rmdup.narrowPeak_peak_63197	2691	.	13.9142	275.391	269.11	778
chrX	8892396	8893989	SRR8861852-53_trimmed.fq.sort.sort.q10.rmdup.narrowPeak_peak_63198	632	.	7.26628	66.0286	63.2077	433
chrX	9272106	9272479	SRR8861852-53_trimmed.fq.sort.sort.q10.rmdup.narrowPeak_peak_63199	105	.	3.85543	12.7254	10.5076	184
chrX	9662039	9663105	SRR8861852-53_trimmed.fq.sort.sort.q10.rmdup.narrowPeak_peak_63200	1079	.	10.5781	111.187	107.942	510
chrX	10117005	10117719	SRR8861852-53_trimmed.fq.sort.sort.q10.rmdup.narrowPeak_peak_63201	225	.	5.536	24.9873	22.5667	450
chrX	10215652	10216827	SRR8861852-53_trimmed.fq.sort.sort.q10.rmdup.narrowPeak_peak_63202	1781	.	14.9248	182.317	178.149	625
chrX	10484688	10484996	SRR8861852-53_trimmed.fq.sort.sort.q10.rmdup.narrowPeak_peak_63203	137	.	4.34971	16.0552	13.769	180
chrX	10485204	10485905	SRR8861852-53_trimmed.fq.sort.sort.q10.rmdup.narrowPeak_peak_63204	144	.	4.44857	16.7509	14.4522	165
chrX	10715073	10715362	SRR8861852-53_trimmed.fq.sort.sort.q10.rmdup.narrowPeak_peak_63205	88	.	2.86976	11.0319	8.85631	146
chrX	10717042	10719162	SRR8861852-53_trimmed.fq.sort.sort.q10.rmdup.narrowPeak_peak_63206	267	.	4.48737	29.2453	26.7733	1144
chrX	10776201	10776512	SRR8861852-53_trimmed.fq.sort.sort.q10.rmdup.narrowPeak_peak_63207	43	.	2.768	6.40795	4.39301	146
chrX	10776589	10776810	SRR8861852-53_trimmed.fq.sort.sort.q10.rmdup.narrowPeak_peak_63208	43	.	2.768	6.40795	4.39301	50
chrX	10992283	10992917	SRR8861852-53_trimmed.fq.sort.sort.q10.rmdup.narrowPeak_peak_63209	165	.	4.74514	18.8941	16.5594	346
chrX	10993166	10993437	SRR8861852-53_trimmed.fq.sort.sort.q10.rmdup.narrowPeak_peak_63210	58	.	3.06457	7.97688	5.89593	94
chrX	11162294	11163213	SRR8861852-53_trimmed.fq.sort.sort.q10.rmdup.narrowPeak_peak_63211	81	.	3.46	10.2551	8.10017	132
chrX	11254130	11254408	SRR8861852-53_trimmed.fq.sort.sort.q10.rmdup.narrowPeak_peak_63212	53	.	2.96571	7.43993	5.37986	166
chrX	11345548	11345947	SRR8861852-53_trimmed.fq.sort.sort.q10.rmdup.narrowPeak_peak_63213	58	.	3.06457	7.97688	5.89593	173
chrX	11432112	11433163	SRR8861852-53_trimmed.fq.sort.sort.q10.rmdup.narrowPeak_peak_63214	438	.	7.66914	46.4533	43.8074	562
chrX	11486868	11487347	SRR8861852-53_trimmed.fq.sort.sort.q10.rmdup.narrowPeak_peak_63215	151	.	4.54742	17.4562	15.1452	135
chrX	11493942	11494239	SRR8861852-53_trimmed.fq.sort.sort.q10.rmdup.narrowPeak_peak_63216	69	.	3.26228	9.09065	6.97096	181
chrX	11591617	11591855	SRR8861852-53_trimmed.fq.sort.sort.q10.rmdup.narrowPeak_peak_63217	64	.	3.16343	8.52725	6.42641	90
chrX	11664217	11665741	SRR8861852-53_trimmed.fq.sort.sort.q10.rmdup.narrowPeak_peak_63218	1392	.	10.0255	142.831	139.222	854
chrX	11734760	11735180	SRR8861852-53_trimmed.fq.sort.sort.q10.rmdup.narrowPeak_peak_63219	85	.	3.18747	10.7007	8.53495	254
chrX	11735393	11735807	SRR8861852-53_trimmed.fq.sort.sort.q10.rmdup.narrowPeak_peak_63220	54	.	2.57911	7.56039	5.49643	266
chrX	11739145	11740454	SRR8861852-53_trimmed.fq.sort.sort.q10.rmdup.narrowPeak_peak_63221	242	.	4.63651	26.6475	24.2063	369
chrX	11794970	11795846	SRR8861852-53_trimmed.fq.sort.sort.q10.rmdup.narrowPeak_peak_63222	187	.	5.04171	21.1171	18.7487	477
chrX	11806825	11807568	SRR8861852-53_trimmed.fq.sort.sort.q10.rmdup.narrowPeak_peak_63223	265	.	4.98457	28.9868	26.5181	408
chrX	11807711	11808316	SRR8861852-53_trimmed.fq.sort.sort.q10.rmdup.narrowPeak_peak_63224	496	.	7.10008	52.3961	49.6966	238
chrX	11837493	11837712	SRR8861852-53_trimmed.fq.sort.sort.q10.rmdup.narrowPeak_peak_63225	53	.	2.96571	7.43993	5.37986	91
chrX	11837859	11838194	SRR8861852-53_trimmed.fq.sort.sort.q10.rmdup.narrowPeak_peak_63226	75	.	3.36114	9.6667	7.52898	168
chrX	11846330	11846544	SRR8861852-53_trimmed.fq.sort.sort.q10.rmdup.narrowPeak_peak_63227	22	.	2.27371	4.09461	2.22077	95
chrX	11931623	11932084	SRR8861852-53_trimmed.fq.sort.sort.q10.rmdup.narrowPeak_peak_63228	58	.	3.06457	7.97688	5.89593	173
chrX	11998945	11999567	SRR8861852-53_trimmed.fq.sort.sort.q10.rmdup.narrowPeak_peak_63229	152	.	4.20514	17.5522	15.2397	347
chrX	11999910	12000367	SRR8861852-53_trimmed.fq.sort.sort.q10.rmdup.narrowPeak_peak_63230	66	.	2.96703	8.76179	6.65435	184
chrX	12005858	12007061	SRR8861852-53_trimmed.fq.sort.sort.q10.rmdup.narrowPeak_peak_63231	1008	.	7.68537	104.003	100.83	789
chrX	12007291	12007698	SRR8861852-53_trimmed.fq.sort.sort.q10.rmdup.narrowPeak_peak_63232	462	.	5.083	48.9113	46.2432	178
chrX	12069682	12070048	SRR8861852-53_trimmed.fq.sort.sort.q10.rmdup.narrowPeak_peak_63233	137	.	4.34971	16.0552	13.769	171
chrX	12078626	12079031	SRR8861852-53_trimmed.fq.sort.sort.q10.rmdup.narrowPeak_peak_63234	214	.	3.34576	23.8542	21.4484	278
chrX	12079203	12080080	SRR8861852-53_trimmed.fq.sort.sort.q10.rmdup.narrowPeak_peak_63235	786	.	6.19094	81.5828	78.6226	635
chrX	12080171	12080545	SRR8861852-53_trimmed.fq.sort.sort.q10.rmdup.narrowPeak_peak_63236	418	.	4.49668	44.5119	41.884	179
chrX	12088055	12088642	SRR8861852-53_trimmed.fq.sort.sort.q10.rmdup.narrowPeak_peak_63237	95	.	3.14705	11.7492	9.55538	460
chrX	12088804	12089215	SRR8861852-53_trimmed.fq.sort.sort.q10.rmdup.narrowPeak_peak_63238	119	.	3.4529	14.185	11.9356	136
chrX	12090959	12091234	SRR8861852-53_trimmed.fq.sort.sort.q10.rmdup.narrowPeak_peak_63239	73	.	2.88812	9.51581	7.38472	174
chrX	12091497	12092214	SRR8861852-53_trimmed.fq.sort.sort.q10.rmdup.narrowPeak_peak_63240	307	.	5.35784	33.3037	30.787	240
chrX	12122927	12123525	SRR8861852-53_trimmed.fq.sort.sort.q10.rmdup.narrowPeak_peak_63241	148	.	3.05078	17.115	14.8103	438
chrX	12126870	12128412	SRR8861852-53_trimmed.fq.sort.sort.q10.rmdup.narrowPeak_peak_63242	811	.	6.41993	84.1042	81.1207	1228
chrX	12133574	12133913	SRR8861852-53_trimmed.fq.sort.sort.q10.rmdup.narrowPeak_peak_63243	113	.	2.78924	13.6282	11.3909	172
chrX	12135003	12136629	SRR8861852-53_trimmed.fq.sort.sort.q10.rmdup.narrowPeak_peak_63244	427	.	5.04729	45.3747	42.7387	304
chrX	12140315	12140658	SRR8861852-53_trimmed.fq.sort.sort.q10.rmdup.narrowPeak_peak_63245	94	.	3.20477	11.6187	9.42776	139
chrX	12158278	12158670	SRR8861852-53_trimmed.fq.sort.sort.q10.rmdup.narrowPeak_peak_63246	230	.	4.15378	25.4644	23.0379	148
chrX	12159486	12160673	SRR8861852-53_trimmed.fq.sort.sort.q10.rmdup.narrowPeak_peak_63247	521	.	6.22893	54.8616	52.1401	481
chrX	12219668	12219970	SRR8861852-53_trimmed.fq.sort.sort.q10.rmdup.narrowPeak_peak_63248	58	.	3.06457	7.97688	5.89593	119
chrX	12355792	12356625	SRR8861852-53_trimmed.fq.sort.sort.q10.rmdup.narrowPeak_peak_63249	58	.	3.06457	7.97688	5.89593	353
chrX	12409196	12410108	SRR8861852-53_trimmed.fq.sort.sort.q10.rmdup.narrowPeak_peak_63250	109	.	3.8262	13.1442	10.9179	328
chrX	12410254	12410686	SRR8861852-53_trimmed.fq.sort.sort.q10.rmdup.narrowPeak_peak_63251	216	.	5.32168	24.0972	21.6884	188
chrX	12410757	12411019	SRR8861852-53_trimmed.fq.sort.sort.q10.rmdup.narrowPeak_peak_63252	54	.	2.92216	7.47273	5.41154	154
chrX	12466347	12467668	SRR8861852-53_trimmed.fq.sort.sort.q10.rmdup.narrowPeak_peak_63253	154	.	4.32893	17.8018	15.4854	888
chrX	12467866	12468119	SRR8861852-53_trimmed.fq.sort.sort.q10.rmdup.narrowPeak_peak_63254	49	.	2.7552	7.03544	4.99335	99
chrX	12525291	12525806	SRR8861852-53_trimmed.fq.sort.sort.q10.rmdup.narrowPeak_peak_63255	98	.	3.75657	12.0909	9.88785	150
chrX	12541288	12541525	SRR8861852-53_trimmed.fq.sort.sort.q10.rmdup.narrowPeak_peak_63256	98	.	3.75657	12.0909	9.88785	112
chrX	12587228	12588347	SRR8861852-53_trimmed.fq.sort.sort.q10.rmdup.narrowPeak_peak_63257	1096	.	10.5535	112.915	109.651	731
chrX	12672877	12674230	SRR8861852-53_trimmed.fq.sort.sort.q10.rmdup.narrowPeak_peak_63258	1265	.	11.6393	130.038	126.586	518
chrX	12761172	12763158	SRR8861852-53_trimmed.fq.sort.sort.q10.rmdup.narrowPeak_peak_63259	908	.	6.02692	93.9687	90.8924	1463
chrX	12839327	12841137	SRR8861852-53_trimmed.fq.sort.sort.q10.rmdup.narrowPeak_peak_63260	898	.	7.63739	92.8853	89.8195	781
chrX	12857744	12858492	SRR8861852-53_trimmed.fq.sort.sort.q10.rmdup.narrowPeak_peak_63261	452	.	7.33839	47.8622	45.2035	506
chrX	12873628	12874231	SRR8861852-53_trimmed.fq.sort.sort.q10.rmdup.narrowPeak_peak_63262	137	.	4.34971	16.0552	13.769	453
chrX	12996223	12997788	SRR8861852-53_trimmed.fq.sort.sort.q10.rmdup.narrowPeak_peak_63263	433	.	6.63755	46.0178	43.3759	630
chrX	13041357	13041669	SRR8861852-53_trimmed.fq.sort.sort.q10.rmdup.narrowPeak_peak_63264	148	.	3.30789	17.1547	14.8494	176
chrX	13041849	13042867	SRR8861852-53_trimmed.fq.sort.sort.q10.rmdup.narrowPeak_peak_63265	1519	.	11.0403	155.714	151.933	365
chrX	13047436	13048153	SRR8861852-53_trimmed.fq.sort.sort.q10.rmdup.narrowPeak_peak_63266	111	.	3.95428	13.3707	11.1384	445
chrX	13070423	13071420	SRR8861852-53_trimmed.fq.sort.sort.q10.rmdup.narrowPeak_peak_63267	1612	.	7.03509	165.179	161.265	748
chrX	13071536	13072475	SRR8861852-53_trimmed.fq.sort.sort.q10.rmdup.narrowPeak_peak_63268	1159	.	5.87295	119.298	115.966	265
chrX	13072875	13073211	SRR8861852-53_trimmed.fq.sort.sort.q10.rmdup.narrowPeak_peak_63269	139	.	2.38336	16.2041	13.9153	171
chrX	13207771	13208764	SRR8861852-53_trimmed.fq.sort.sort.q10.rmdup.narrowPeak_peak_63270	798	.	10.7142	82.8207	79.8491	683
chrX	13230058	13231584	SRR8861852-53_trimmed.fq.sort.sort.q10.rmdup.narrowPeak_peak_63271	1029	.	7.50767	106.19	102.995	547
chrX	13235780	13236838	SRR8861852-53_trimmed.fq.sort.sort.q10.rmdup.narrowPeak_peak_63272	232	.	3.71657	25.7157	23.2862	344
chrX	13241388	13244074	SRR8861852-53_trimmed.fq.sort.sort.q10.rmdup.narrowPeak_peak_63273	1107	.	4.73442	113.986	110.711	1214
chrX	13279881	13281738	SRR8861852-53_trimmed.fq.sort.sort.q10.rmdup.narrowPeak_peak_63274	1737	.	6.17058	177.872	173.77	1375
chrX	13282006	13282314	SRR8861852-53_trimmed.fq.sort.sort.q10.rmdup.narrowPeak_peak_63275	207	.	2.45003	23.1945	20.7975	141
chrX	13344293	13345925	SRR8861852-53_trimmed.fq.sort.sort.q10.rmdup.narrowPeak_peak_63276	451	.	3.65487	47.84	45.1816	896
chrX	13346137	13347732	SRR8861852-53_trimmed.fq.sort.sort.q10.rmdup.narrowPeak_peak_63277	762	.	4.63383	79.2157	76.2772	448
chrX	13461157	13462407	SRR8861852-53_trimmed.fq.sort.sort.q10.rmdup.narrowPeak_peak_63278	1196	.	10.0726	123.054	119.682	741
chrX	13466885	13467134	SRR8861852-53_trimmed.fq.sort.sort.q10.rmdup.narrowPeak_peak_63279	57	.	3.00708	7.77467	5.704	174
chrX	13495681	13496488	SRR8861852-53_trimmed.fq.sort.sort.q10.rmdup.narrowPeak_peak_63280	75	.	3.36114	9.6667	7.52898	188
chrX	13502755	13503247	SRR8861852-53_trimmed.fq.sort.sort.q10.rmdup.narrowPeak_peak_63281	39	.	2.66914	5.9138	3.92346	335
chrX	13523893	13524934	SRR8861852-53_trimmed.fq.sort.sort.q10.rmdup.narrowPeak_peak_63282	194	.	3.98552	21.8162	19.4383	163
chrX	13525054	13525932	SRR8861852-53_trimmed.fq.sort.sort.q10.rmdup.narrowPeak_peak_63283	138	.	3.47544	16.1761	13.8878	255
chrX	13655967	13656253	SRR8861852-53_trimmed.fq.sort.sort.q10.rmdup.narrowPeak_peak_63284	111	.	3.95428	13.3707	11.1384	130
chrX	13705588	13705883	SRR8861852-53_trimmed.fq.sort.sort.q10.rmdup.narrowPeak_peak_63285	39	.	2.66914	5.9138	3.92346	270
chrX	13845340	13846262	SRR8861852-53_trimmed.fq.sort.sort.q10.rmdup.narrowPeak_peak_63286	936	.	6.34076	96.7933	93.6901	706
chrX	13846403	13846699	SRR8861852-53_trimmed.fq.sort.sort.q10.rmdup.narrowPeak_peak_63287	288	.	3.57682	31.3207	28.8255	132
chrX	13846877	13847599	SRR8861852-53_trimmed.fq.sort.sort.q10.rmdup.narrowPeak_peak_63288	864	.	6.06897	89.478	86.4444	229
chrX	14138742	14139349	SRR8861852-53_trimmed.fq.sort.sort.q10.rmdup.narrowPeak_peak_63289	86	.	3.55885	10.8554	8.6839	416
chrX	14206023	14206554	SRR8861852-53_trimmed.fq.sort.sort.q10.rmdup.narrowPeak_peak_63290	98	.	3.75657	12.0909	9.88785	361
chrX	15322404	15322754	SRR8861852-53_trimmed.fq.sort.sort.q10.rmdup.narrowPeak_peak_63291	69	.	3.26228	9.09065	6.97096	198
chrX	16617914	16619384	SRR8861852-53_trimmed.fq.sort.sort.q10.rmdup.narrowPeak_peak_63292	1558	.	10.9094	159.716	155.879	532
chrX	16619805	16620138	SRR8861852-53_trimmed.fq.sort.sort.q10.rmdup.narrowPeak_peak_63293	97	.	2.76549	11.9443	9.74617	185
chrX	17547121	17547453	SRR8861852-53_trimmed.fq.sort.sort.q10.rmdup.narrowPeak_peak_63294	75	.	3.36114	9.6667	7.52898	140
chrX	17571226	17572314	SRR8861852-53_trimmed.fq.sort.sort.q10.rmdup.narrowPeak_peak_63295	2051	.	12.3023	209.774	205.112	770
chrX	18161692	18162378	SRR8861852-53_trimmed.fq.sort.sort.q10.rmdup.narrowPeak_peak_63296	931	.	4.59229	96.2477	93.1496	434
chrX	18162571	18164565	SRR8861852-53_trimmed.fq.sort.sort.q10.rmdup.narrowPeak_peak_63297	1371	.	5.57064	140.722	137.14	310
chrX	18460874	18461165	SRR8861852-53_trimmed.fq.sort.sort.q10.rmdup.narrowPeak_peak_63298	30	.	2.47143	4.97164	3.03557	174
chrX	20291341	20291688	SRR8861852-53_trimmed.fq.sort.sort.q10.rmdup.narrowPeak_peak_63299	34	.	2.57028	5.43486	3.47073	53
chrX	20364213	20365332	SRR8861852-53_trimmed.fq.sort.sort.q10.rmdup.narrowPeak_peak_63300	1548	.	12.8745	158.626	154.805	567
chrX	20424992	20425380	SRR8861852-53_trimmed.fq.sort.sort.q10.rmdup.narrowPeak_peak_63301	215	.	4.15254	24.0028	21.5952	230
chrX	20425498	20426607	SRR8861852-53_trimmed.fq.sort.sort.q10.rmdup.narrowPeak_peak_63302	919	.	8.95462	95.0545	91.9679	391
chrX	20547958	20548528	SRR8861852-53_trimmed.fq.sort.sort.q10.rmdup.narrowPeak_peak_63303	194	.	5.14057	21.875	19.4959	359
chrX	20616747	20618652	SRR8861852-53_trimmed.fq.sort.sort.q10.rmdup.narrowPeak_peak_63304	1293	.	7.29911	132.797	129.313	1272
chrX	20658280	20658942	SRR8861852-53_trimmed.fq.sort.sort.q10.rmdup.narrowPeak_peak_63305	245	.	4.08101	26.9635	24.5186	329
chrX	20662806	20664042	SRR8861852-53_trimmed.fq.sort.sort.q10.rmdup.narrowPeak_peak_63306	1239	.	8.72898	127.367	123.946	230
chrX	20687000	20687856	SRR8861852-53_trimmed.fq.sort.sort.q10.rmdup.narrowPeak_peak_63307	655	.	5.14533	68.3439	65.5023	644
chrX	20687930	20689282	SRR8861852-53_trimmed.fq.sort.sort.q10.rmdup.narrowPeak_peak_63308	777	.	5.60726	80.7067	77.7545	233
chrX	20703510	20705193	SRR8861852-53_trimmed.fq.sort.sort.q10.rmdup.narrowPeak_peak_63309	1480	.	9.31822	151.817	148.088	609
chrX	20797777	20799159	SRR8861852-53_trimmed.fq.sort.sort.q10.rmdup.narrowPeak_peak_63310	1610	.	10.5207	164.937	161.027	219
chrX	20807195	20807509	SRR8861852-53_trimmed.fq.sort.sort.q10.rmdup.narrowPeak_peak_63311	43	.	2.768	6.40795	4.39301	136
chrX	20807638	20808327	SRR8861852-53_trimmed.fq.sort.sort.q10.rmdup.narrowPeak_peak_63312	165	.	4.74514	18.8941	16.5594	333
chrX	20819045	20819906	SRR8861852-53_trimmed.fq.sort.sort.q10.rmdup.narrowPeak_peak_63313	396	.	7.51314	42.2359	39.6293	513
chrX	20829191	20829803	SRR8861852-53_trimmed.fq.sort.sort.q10.rmdup.narrowPeak_peak_63314	58	.	3.06457	7.97688	5.89593	330
chrX	20847786	20849288	SRR8861852-53_trimmed.fq.sort.sort.q10.rmdup.narrowPeak_peak_63315	939	.	8.23457	97.0921	93.986	960
chrX	20869850	20870515	SRR8861852-53_trimmed.fq.sort.sort.q10.rmdup.narrowPeak_peak_63316	81	.	3.46	10.2551	8.10017	476
chrX	20949785	20951241	SRR8861852-53_trimmed.fq.sort.sort.q10.rmdup.narrowPeak_peak_63317	1120	.	9.70741	115.333	112.044	600
chrX	20961223	20962611	SRR8861852-53_trimmed.fq.sort.sort.q10.rmdup.narrowPeak_peak_63318	938	.	9.54622	96.9044	93.8001	628
chrX	21061528	21062612	SRR8861852-53_trimmed.fq.sort.sort.q10.rmdup.narrowPeak_peak_63319	668	.	9.54315	69.6867	66.833	730
chrX	21088745	21090100	SRR8861852-53_trimmed.fq.sort.sort.q10.rmdup.narrowPeak_peak_63320	981	.	10.615	101.308	98.1616	823
chrX	21360880	21361720	SRR8861852-53_trimmed.fq.sort.sort.q10.rmdup.narrowPeak_peak_63321	111	.	3.95428	13.3707	11.1384	167
chrX	21392695	21394038	SRR8861852-53_trimmed.fq.sort.sort.q10.rmdup.narrowPeak_peak_63322	282	.	6.22799	30.723	28.2343	972
chrX	21484437	21485494	SRR8861852-53_trimmed.fq.sort.sort.q10.rmdup.narrowPeak_peak_63323	303	.	4.93255	32.8747	30.3626	387
chrX	21485571	21485794	SRR8861852-53_trimmed.fq.sort.sort.q10.rmdup.narrowPeak_peak_63324	41	.	2.27467	6.10507	4.10737	92
chrX	23363905	23365463	SRR8861852-53_trimmed.fq.sort.sort.q10.rmdup.narrowPeak_peak_63325	956	.	9.39596	98.8058	95.6832	901
chrX	23556058	23556333	SRR8861852-53_trimmed.fq.sort.sort.q10.rmdup.narrowPeak_peak_63326	58	.	3.06457	7.97688	5.89593	146
chrX	23692563	23692788	SRR8861852-53_trimmed.fq.sort.sort.q10.rmdup.narrowPeak_peak_63327	78	.	3.1271	10.0243	7.87759	102
chrX	23693021	23693934	SRR8861852-53_trimmed.fq.sort.sort.q10.rmdup.narrowPeak_peak_63328	927	.	10.8902	95.8905	92.7959	223
chrX	35888269	35889845	SRR8861852-53_trimmed.fq.sort.sort.q10.rmdup.narrowPeak_peak_63329	435	.	6.83953	46.2153	43.5716	1019
chrX	36193458	36193672	SRR8861852-53_trimmed.fq.sort.sort.q10.rmdup.narrowPeak_peak_63330	22	.	2.27371	4.09461	2.22077	3
chrX	36550671	36550946	SRR8861852-53_trimmed.fq.sort.sort.q10.rmdup.narrowPeak_peak_63331	91	.	3.48638	11.2942	9.11255	137
chrX	36551182	36552307	SRR8861852-53_trimmed.fq.sort.sort.q10.rmdup.narrowPeak_peak_63332	281	.	5.92268	30.6614	28.1736	192
chrX	36586950	36588080	SRR8861852-53_trimmed.fq.sort.sort.q10.rmdup.narrowPeak_peak_63333	92	.	3.65771	11.4675	9.27989	656
chrX	36597752	36599846	SRR8861852-53_trimmed.fq.sort.sort.q10.rmdup.narrowPeak_peak_63334	1703	.	9.3996	174.369	170.319	806
chrX	36644527	36645490	SRR8861852-53_trimmed.fq.sort.sort.q10.rmdup.narrowPeak_peak_63335	673	.	9.30047	70.2234	67.3649	453
chrX	36743633	36744050	SRR8861852-53_trimmed.fq.sort.sort.q10.rmdup.narrowPeak_peak_63336	180	.	4.94285	20.3675	18.0101	232
chrX	36795257	36796844	SRR8861852-53_trimmed.fq.sort.sort.q10.rmdup.narrowPeak_peak_63337	1465	.	10.7067	150.221	146.514	658
chrX	36807384	36808392	SRR8861852-53_trimmed.fq.sort.sort.q10.rmdup.narrowPeak_peak_63338	496	.	7.01214	52.3594	49.6603	479
chrX	36816615	36817156	SRR8861852-53_trimmed.fq.sort.sort.q10.rmdup.narrowPeak_peak_63339	138	.	4.20875	16.0916	13.8048	376
chrX	36817230	36817838	SRR8861852-53_trimmed.fq.sort.sort.q10.rmdup.narrowPeak_peak_63340	437	.	7.654	46.384	43.7388	240
chrX	36833645	36834176	SRR8861852-53_trimmed.fq.sort.sort.q10.rmdup.narrowPeak_peak_63341	137	.	4.34971	16.0552	13.769	250
chrX	36863433	36864777	SRR8861852-53_trimmed.fq.sort.sort.q10.rmdup.narrowPeak_peak_63342	894	.	10.6215	92.4864	89.4244	926
chrX	36873947	36875302	SRR8861852-53_trimmed.fq.sort.sort.q10.rmdup.narrowPeak_peak_63343	965	.	9.44281	99.7239	96.5926	625
chrX	36902640	36902854	SRR8861852-53_trimmed.fq.sort.sort.q10.rmdup.narrowPeak_peak_63344	58	.	2.95567	7.96662	5.88973	105
chrX	36903162	36904033	SRR8861852-53_trimmed.fq.sort.sort.q10.rmdup.narrowPeak_peak_63345	691	.	9.77319	72.0086	69.1342	545
chrX	36982521	36983679	SRR8861852-53_trimmed.fq.sort.sort.q10.rmdup.narrowPeak_peak_63346	726	.	5.99387	75.603	72.6967	891
chrX	36983853	36984631	SRR8861852-53_trimmed.fq.sort.sort.q10.rmdup.narrowPeak_peak_63347	184	.	2.97069	20.7684	18.4054	169
chrX	36988411	36989109	SRR8861852-53_trimmed.fq.sort.sort.q10.rmdup.narrowPeak_peak_63348	384	.	4.1713	41.0448	38.4498	525
chrX	36989182	36990105	SRR8861852-53_trimmed.fq.sort.sort.q10.rmdup.narrowPeak_peak_63349	870	.	6.67694	90.0449	87.0059	189
chrX	37083548	37085858	SRR8861852-53_trimmed.fq.sort.sort.q10.rmdup.narrowPeak_peak_63350	875	.	5.99263	90.5903	87.5462	1285
chrX	37109522	37110658	SRR8861852-53_trimmed.fq.sort.sort.q10.rmdup.narrowPeak_peak_63351	913	.	10.513	94.3974	91.317	638
chrX	37126524	37127651	SRR8861852-53_trimmed.fq.sort.sort.q10.rmdup.narrowPeak_peak_63352	1606	.	12.2615	164.517	160.613	524
chrX	37190539	37192150	SRR8861852-53_trimmed.fq.sort.sort.q10.rmdup.narrowPeak_peak_63353	517	.	8.74212	54.4626	51.7446	897
chrX	38179929	38180223	SRR8861852-53_trimmed.fq.sort.sort.q10.rmdup.narrowPeak_peak_63354	86	.	3.55885	10.8554	8.6839	121
chrX	38180732	38181079	SRR8861852-53_trimmed.fq.sort.sort.q10.rmdup.narrowPeak_peak_63355	58	.	3.06457	7.97688	5.89593	204
chrX	38189283	38190750	SRR8861852-53_trimmed.fq.sort.sort.q10.rmdup.narrowPeak_peak_63356	1140	.	8.22522	117.318	114.008	696
chrX	38217248	38218224	SRR8861852-53_trimmed.fq.sort.sort.q10.rmdup.narrowPeak_peak_63357	92	.	3.65771	11.4675	9.27989	171
chrX	38455608	38456525	SRR8861852-53_trimmed.fq.sort.sort.q10.rmdup.narrowPeak_peak_63358	630	.	9.24491	65.8854	63.0659	679
chrX	38473272	38474497	SRR8861852-53_trimmed.fq.sort.sort.q10.rmdup.narrowPeak_peak_63359	1454	.	12.2329	149.133	145.441	585
chrX	38563718	38565052	SRR8861852-53_trimmed.fq.sort.sort.q10.rmdup.narrowPeak_peak_63360	1595	.	8.16249	163.432	159.543	1120
chrX	38565200	38565896	SRR8861852-53_trimmed.fq.sort.sort.q10.rmdup.narrowPeak_peak_63361	1034	.	6.38803	106.631	103.431	219
chrX	38589865	38590086	SRR8861852-53_trimmed.fq.sort.sort.q10.rmdup.narrowPeak_peak_63362	26	.	2.37257	4.5247	2.61861	180
chrX	38593247	38593848	SRR8861852-53_trimmed.fq.sort.sort.q10.rmdup.narrowPeak_peak_63363	48	.	2.86685	6.91681	4.87875	189
chrX	38600064	38601453	SRR8861852-53_trimmed.fq.sort.sort.q10.rmdup.narrowPeak_peak_63364	932	.	8.96996	96.3017	93.2031	824
chrX	38634360	38635129	SRR8861852-53_trimmed.fq.sort.sort.q10.rmdup.narrowPeak_peak_63365	1930	.	14.8982	197.5	193.071	524
chrX	38635332	38635643	SRR8861852-53_trimmed.fq.sort.sort.q10.rmdup.narrowPeak_peak_63366	175	.	3.90044	19.9323	17.5817	125
chrX	38641597	38642194	SRR8861852-53_trimmed.fq.sort.sort.q10.rmdup.narrowPeak_peak_63367	98	.	3.75657	12.0909	9.88785	248
chrX	38650761	38651045	SRR8861852-53_trimmed.fq.sort.sort.q10.rmdup.narrowPeak_peak_63368	69	.	3.26228	9.09065	6.97096	133
chrX	38707292	38707632	SRR8861852-53_trimmed.fq.sort.sort.q10.rmdup.narrowPeak_peak_63369	92	.	3.51326	11.4012	9.21695	179
chrX	38711488	38712125	SRR8861852-53_trimmed.fq.sort.sort.q10.rmdup.narrowPeak_peak_63370	147	.	4.37739	17.0875	14.7832	424
chrX	38712400	38712770	SRR8861852-53_trimmed.fq.sort.sort.q10.rmdup.narrowPeak_peak_63371	69	.	3.26228	9.09065	6.97096	150
chrX	38735213	38735785	SRR8861852-53_trimmed.fq.sort.sort.q10.rmdup.narrowPeak_peak_63372	34	.	2.57028	5.43486	3.47073	408
chrX	38809554	38809920	SRR8861852-53_trimmed.fq.sort.sort.q10.rmdup.narrowPeak_peak_63373	144	.	4.44857	16.7509	14.4522	170
chrX	41400310	41402731	SRR8861852-53_trimmed.fq.sort.sort.q10.rmdup.narrowPeak_peak_63374	145	.	4.25834	16.894	14.5929	1521
chrX	41910955	41912386	SRR8861852-53_trimmed.fq.sort.sort.q10.rmdup.narrowPeak_peak_63375	1250	.	10.1394	128.502	125.068	807
chrX	42033287	42033812	SRR8861852-53_trimmed.fq.sort.sort.q10.rmdup.narrowPeak_peak_63376	459	.	8.03151	48.6069	45.9415	264
chrX	42034019	42034751	SRR8861852-53_trimmed.fq.sort.sort.q10.rmdup.narrowPeak_peak_63377	240	.	5.61819	26.5039	24.0647	456
chrX	42051000	42051298	SRR8861852-53_trimmed.fq.sort.sort.q10.rmdup.narrowPeak_peak_63378	58	.	3.06457	7.97688	5.89593	113
chrX	42067457	42067826	SRR8861852-53_trimmed.fq.sort.sort.q10.rmdup.narrowPeak_peak_63379	156	.	2.71881	17.9557	15.6368	250
chrX	42067955	42069859	SRR8861852-53_trimmed.fq.sort.sort.q10.rmdup.narrowPeak_peak_63380	1081	.	6.54036	111.416	108.168	368
chrX	42139730	42139986	SRR8861852-53_trimmed.fq.sort.sort.q10.rmdup.narrowPeak_peak_63381	69	.	3.26228	9.09065	6.97096	93
chrX	42148689	42149045	SRR8861852-53_trimmed.fq.sort.sort.q10.rmdup.narrowPeak_peak_63382	345	.	2.939	37.0989	34.543	189
chrX	42149397	42150375	SRR8861852-53_trimmed.fq.sort.sort.q10.rmdup.narrowPeak_peak_63383	1482	.	5.69655	151.95	148.22	234
chrX	42150725	42152125	SRR8861852-53_trimmed.fq.sort.sort.q10.rmdup.narrowPeak_peak_63384	716	.	3.97148	74.5799	71.6828	446
chrX	42359937	42361194	SRR8861852-53_trimmed.fq.sort.sort.q10.rmdup.narrowPeak_peak_63385	471	.	8.30399	49.808	47.1318	744
chrX	42393090	42393367	SRR8861852-53_trimmed.fq.sort.sort.q10.rmdup.narrowPeak_peak_63386	34	.	2.57028	5.43486	3.47073	96
chrX	44367567	44368555	SRR8861852-53_trimmed.fq.sort.sort.q10.rmdup.narrowPeak_peak_63387	324	.	6.72228	35.0265	32.4917	651
chrX	44789584	44790242	SRR8861852-53_trimmed.fq.sort.sort.q10.rmdup.narrowPeak_peak_63388	299	.	6.42571	32.4247	29.9174	327
chrX	47157664	47157966	SRR8861852-53_trimmed.fq.sort.sort.q10.rmdup.narrowPeak_peak_63389	64	.	3.16343	8.52725	6.42641	145
chrX	47891505	47892591	SRR8861852-53_trimmed.fq.sort.sort.q10.rmdup.narrowPeak_peak_63390	1579	.	12.7275	161.802	157.936	810
chrX	47892680	47893045	SRR8861852-53_trimmed.fq.sort.sort.q10.rmdup.narrowPeak_peak_63391	267	.	4.6862	29.2544	26.7824	178
chrX	47912310	47913317	SRR8861852-53_trimmed.fq.sort.sort.q10.rmdup.narrowPeak_peak_63392	2142	.	17.6447	219.158	214.3	274
chrX	48034183	48035235	SRR8861852-53_trimmed.fq.sort.sort.q10.rmdup.narrowPeak_peak_63393	633	.	8.84697	66.1571	63.335	492
chrX	48054314	48054569	SRR8861852-53_trimmed.fq.sort.sort.q10.rmdup.narrowPeak_peak_63394	43	.	2.768	6.40795	4.39301	72
chrX	48107790	48109575	SRR8861852-53_trimmed.fq.sort.sort.q10.rmdup.narrowPeak_peak_63395	478	.	6.49246	50.5451	47.8623	1317
chrX	48143282	48143757	SRR8861852-53_trimmed.fq.sort.sort.q10.rmdup.narrowPeak_peak_63396	64	.	3.16343	8.52725	6.42641	167
chrX	48170294	48170726	SRR8861852-53_trimmed.fq.sort.sort.q10.rmdup.narrowPeak_peak_63397	98	.	3.75657	12.0909	9.88785	200
chrX	48207721	48209196	SRR8861852-53_trimmed.fq.sort.sort.q10.rmdup.narrowPeak_peak_63398	676	.	7.7708	70.5013	67.6404	514
chrX	48256125	48257572	SRR8861852-53_trimmed.fq.sort.sort.q10.rmdup.narrowPeak_peak_63399	899	.	10.0677	93.0186	89.9515	399
chrX	48284084	48284641	SRR8861852-53_trimmed.fq.sort.sort.q10.rmdup.narrowPeak_peak_63400	664	.	6.65754	69.3504	66.4997	368
chrX	48284795	48285406	SRR8861852-53_trimmed.fq.sort.sort.q10.rmdup.narrowPeak_peak_63401	1718	.	11.6854	175.965	171.893	249
chrX	48285715	48286072	SRR8861852-53_trimmed.fq.sort.sort.q10.rmdup.narrowPeak_peak_63402	215	.	3.82135	23.9482	21.5412	141
chrX	48310578	48311204	SRR8861852-53_trimmed.fq.sort.sort.q10.rmdup.narrowPeak_peak_63403	81	.	3.46	10.2551	8.10017	286
chrX	48314440	48314719	SRR8861852-53_trimmed.fq.sort.sort.q10.rmdup.narrowPeak_peak_63404	105	.	3.85543	12.7254	10.5076	134
chrX	48341047	48341329	SRR8861852-53_trimmed.fq.sort.sort.q10.rmdup.narrowPeak_peak_63405	88	.	2.83132	10.9878	8.81323	128
chrX	48341570	48341851	SRR8861852-53_trimmed.fq.sort.sort.q10.rmdup.narrowPeak_peak_63406	253	.	4.32517	27.8242	25.369	153
chrX	48343764	48344315	SRR8861852-53_trimmed.fq.sort.sort.q10.rmdup.narrowPeak_peak_63407	160	.	3.5317	18.4168	16.09	159
chrX	48344754	48345191	SRR8861852-53_trimmed.fq.sort.sort.q10.rmdup.narrowPeak_peak_63408	218	.	4.01979	24.2689	21.8575	306
chrX	48345587	48345903	SRR8861852-53_trimmed.fq.sort.sort.q10.rmdup.narrowPeak_peak_63409	152	.	3.46635	17.5233	15.2113	115
chrX	48365409	48366137	SRR8861852-53_trimmed.fq.sort.sort.q10.rmdup.narrowPeak_peak_63410	105	.	3.85543	12.7254	10.5076	173
chrX	48405240	48406098	SRR8861852-53_trimmed.fq.sort.sort.q10.rmdup.narrowPeak_peak_63411	263	.	5.22755	28.8601	26.3928	429
chrX	48409827	48410340	SRR8861852-53_trimmed.fq.sort.sort.q10.rmdup.narrowPeak_peak_63412	185	.	4.66671	20.8889	18.5242	324
chrX	48428004	48428232	SRR8861852-53_trimmed.fq.sort.sort.q10.rmdup.narrowPeak_peak_63413	48	.	2.86685	6.91681	4.87875	120
chrX	48453179	48453644	SRR8861852-53_trimmed.fq.sort.sort.q10.rmdup.narrowPeak_peak_63414	53	.	2.96571	7.43993	5.37986	92
chrX	48454001	48454215	SRR8861852-53_trimmed.fq.sort.sort.q10.rmdup.narrowPeak_peak_63415	39	.	2.66914	5.9138	3.92346	122
chrX	48462884	48463306	SRR8861852-53_trimmed.fq.sort.sort.q10.rmdup.narrowPeak_peak_63416	144	.	4.44857	16.7509	14.4522	184
chrX	48512798	48514402	SRR8861852-53_trimmed.fq.sort.sort.q10.rmdup.narrowPeak_peak_63417	923	.	9.68271	95.4366	92.3463	527
chrX	48518760	48519798	SRR8861852-53_trimmed.fq.sort.sort.q10.rmdup.narrowPeak_peak_63418	172	.	4.844	19.6264	17.2803	661
chrX	48593399	48594944	SRR8861852-53_trimmed.fq.sort.sort.q10.rmdup.narrowPeak_peak_63419	1523	.	10.9455	156.175	152.387	899
chrX	48622770	48624275	SRR8861852-53_trimmed.fq.sort.sort.q10.rmdup.narrowPeak_peak_63420	806	.	8.68831	83.6426	80.6634	769
chrX	48694489	48695498	SRR8861852-53_trimmed.fq.sort.sort.q10.rmdup.narrowPeak_peak_63421	600	.	9.58913	62.8004	60.008	704
chrX	49124826	49125326	SRR8861852-53_trimmed.fq.sort.sort.q10.rmdup.narrowPeak_peak_63422	53	.	2.96571	7.43993	5.37986	128
chrX	49287357	49288389	SRR8861852-53_trimmed.fq.sort.sort.q10.rmdup.narrowPeak_peak_63423	1835	.	13.4092	187.766	183.507	728
chrX	50470685	50471273	SRR8861852-53_trimmed.fq.sort.sort.q10.rmdup.narrowPeak_peak_63424	111	.	3.95428	13.3707	11.1384	116
chrX	50537029	50537828	SRR8861852-53_trimmed.fq.sort.sort.q10.rmdup.narrowPeak_peak_63425	387	.	7.41428	41.3141	38.7164	533
chrX	50549967	50550620	SRR8861852-53_trimmed.fq.sort.sort.q10.rmdup.narrowPeak_peak_63426	610	.	9.68799	63.8323	61.0309	381
chrX	50566520	50566988	SRR8861852-53_trimmed.fq.sort.sort.q10.rmdup.narrowPeak_peak_63427	610	.	9.68799	63.8323	61.0309	207
chrX	50572321	50572899	SRR8861852-53_trimmed.fq.sort.sort.q10.rmdup.narrowPeak_peak_63428	564	.	7.59391	59.2126	56.452	255
chrX	50577024	50577472	SRR8861852-53_trimmed.fq.sort.sort.q10.rmdup.narrowPeak_peak_63429	518	.	6.13691	54.5991	51.88	174
chrX	50580339	50581011	SRR8861852-53_trimmed.fq.sort.sort.q10.rmdup.narrowPeak_peak_63430	478	.	5.76275	50.4869	47.8046	195
chrX	50583884	50584467	SRR8861852-53_trimmed.fq.sort.sort.q10.rmdup.narrowPeak_peak_63431	675	.	7.7608	70.4337	67.5734	198
chrX	50590804	50591425	SRR8861852-53_trimmed.fq.sort.sort.q10.rmdup.narrowPeak_peak_63432	614	.	8.92538	64.3043	61.4988	210
chrX	50591773	50592220	SRR8861852-53_trimmed.fq.sort.sort.q10.rmdup.narrowPeak_peak_63433	87	.	3.39544	10.9291	8.75583	122
chrX	50597269	50597778	SRR8861852-53_trimmed.fq.sort.sort.q10.rmdup.narrowPeak_peak_63434	772	.	7.89881	80.1834	77.2359	241
chrX	50599934	50600441	SRR8861852-53_trimmed.fq.sort.sort.q10.rmdup.narrowPeak_peak_63435	810	.	6.75471	83.9828	81.0004	239
chrX	50602561	50603077	SRR8861852-53_trimmed.fq.sort.sort.q10.rmdup.narrowPeak_peak_63436	1231	.	8.70408	126.558	123.146	250
chrX	50605208	50605689	SRR8861852-53_trimmed.fq.sort.sort.q10.rmdup.narrowPeak_peak_63437	659	.	6.81657	68.8259	65.9799	209
chrX	50607921	50608165	SRR8861852-53_trimmed.fq.sort.sort.q10.rmdup.narrowPeak_peak_63438	69	.	2.45536	9.01847	6.90374	115
chrX	50611823	50612413	SRR8861852-53_trimmed.fq.sort.sort.q10.rmdup.narrowPeak_peak_63439	1593	.	10.6737	163.268	159.381	290
chrX	50614541	50615049	SRR8861852-53_trimmed.fq.sort.sort.q10.rmdup.narrowPeak_peak_63440	810	.	6.3374	84.0777	81.0945	284
chrX	50617192	50617705	SRR8861852-53_trimmed.fq.sort.sort.q10.rmdup.narrowPeak_peak_63441	506	.	5.36823	53.3882	50.6799	201
chrX	50619724	50620037	SRR8861852-53_trimmed.fq.sort.sort.q10.rmdup.narrowPeak_peak_63442	195	.	3.58524	21.93	19.5501	141
chrX	50620196	50620579	SRR8861852-53_trimmed.fq.sort.sort.q10.rmdup.narrowPeak_peak_63443	197	.	3.79128	22.1591	19.7761	174
chrX	50623009	50623363	SRR8861852-53_trimmed.fq.sort.sort.q10.rmdup.narrowPeak_peak_63444	490	.	7.06165	51.6963	49.0031	178
chrX	50634781	50636032	SRR8861852-53_trimmed.fq.sort.sort.q10.rmdup.narrowPeak_peak_63445	535	.	7.19185	56.3112	53.5766	826
chrX	50657857	50658564	SRR8861852-53_trimmed.fq.sort.sort.q10.rmdup.narrowPeak_peak_63446	539	.	8.99599	56.704	53.9659	369
chrX	50689738	50690676	SRR8861852-53_trimmed.fq.sort.sort.q10.rmdup.narrowPeak_peak_63447	144	.	4.44857	16.7509	14.4522	432
chrX	50691058	50691559	SRR8861852-53_trimmed.fq.sort.sort.q10.rmdup.narrowPeak_peak_63448	98	.	3.75657	12.0909	9.88785	211
chrX	50715479	50716037	SRR8861852-53_trimmed.fq.sort.sort.q10.rmdup.narrowPeak_peak_63449	43	.	2.768	6.40795	4.39301	166
chrX	50840953	50842606	SRR8861852-53_trimmed.fq.sort.sort.q10.rmdup.narrowPeak_peak_63450	613	.	5.72009	64.1618	61.3575	889
chrX	50842763	50843526	SRR8861852-53_trimmed.fq.sort.sort.q10.rmdup.narrowPeak_peak_63451	56	.	2.18337	7.69486	5.62671	640
chrX	50884823	50885116	SRR8861852-53_trimmed.fq.sort.sort.q10.rmdup.narrowPeak_peak_63452	48	.	2.86685	6.91681	4.87875	180
chrX	50916861	50917757	SRR8861852-53_trimmed.fq.sort.sort.q10.rmdup.narrowPeak_peak_63453	75	.	3.36114	9.6667	7.52898	469
chrX	50967978	50968249	SRR8861852-53_trimmed.fq.sort.sort.q10.rmdup.narrowPeak_peak_63454	53	.	2.96571	7.43993	5.37986	122
chrX	51016916	51018082	SRR8861852-53_trimmed.fq.sort.sort.q10.rmdup.narrowPeak_peak_63455	471	.	4.38695	49.8331	47.1566	942
chrX	51018395	51019397	SRR8861852-53_trimmed.fq.sort.sort.q10.rmdup.narrowPeak_peak_63456	929	.	6.18195	96.0323	92.9364	639
chrX	51035359	51036668	SRR8861852-53_trimmed.fq.sort.sort.q10.rmdup.narrowPeak_peak_63457	704	.	9.80154	73.3503	70.464	694
chrX	51148320	51148719	SRR8861852-53_trimmed.fq.sort.sort.q10.rmdup.narrowPeak_peak_63458	86	.	3.55885	10.8554	8.6839	216
chrX	51169259	51169520	SRR8861852-53_trimmed.fq.sort.sort.q10.rmdup.narrowPeak_peak_63459	69	.	3.26228	9.09065	6.97096	126
chrX	51204211	51205162	SRR8861852-53_trimmed.fq.sort.sort.q10.rmdup.narrowPeak_peak_63460	263	.	3.92875	28.8193	26.3524	449
chrX	51205367	51206032	SRR8861852-53_trimmed.fq.sort.sort.q10.rmdup.narrowPeak_peak_63461	621	.	6.01645	64.9747	62.1633	391
chrX	51631746	51631960	SRR8861852-53_trimmed.fq.sort.sort.q10.rmdup.narrowPeak_peak_63462	34	.	2.57028	5.43486	3.47073	52
chrX	51658357	51658750	SRR8861852-53_trimmed.fq.sort.sort.q10.rmdup.narrowPeak_peak_63463	98	.	3.75657	12.0909	9.88785	241
chrX	51658964	51659464	SRR8861852-53_trimmed.fq.sort.sort.q10.rmdup.narrowPeak_peak_63464	39	.	2.66914	5.9138	3.92346	147
chrX	51680049	51681656	SRR8861852-53_trimmed.fq.sort.sort.q10.rmdup.narrowPeak_peak_63465	736	.	7.01121	76.5478	73.6331	1119
chrX	51727980	51728448	SRR8861852-53_trimmed.fq.sort.sort.q10.rmdup.narrowPeak_peak_63466	117	.	4.05314	14.0266	11.7803	259
chrX	51813630	51814540	SRR8861852-53_trimmed.fq.sort.sort.q10.rmdup.narrowPeak_peak_63467	107	.	3.59624	12.955	10.7324	712
chrX	51814760	51815591	SRR8861852-53_trimmed.fq.sort.sort.q10.rmdup.narrowPeak_peak_63468	316	.	6.05116	34.1801	31.6541	240
chrX	51887773	51888492	SRR8861852-53_trimmed.fq.sort.sort.q10.rmdup.narrowPeak_peak_63469	90	.	3.25807	11.2286	9.0484	475
chrX	51890418	51890632	SRR8861852-53_trimmed.fq.sort.sort.q10.rmdup.narrowPeak_peak_63470	46	.	2.54069	6.65205	4.6284	134
chrX	51897007	51898098	SRR8861852-53_trimmed.fq.sort.sort.q10.rmdup.narrowPeak_peak_63471	161	.	4.34899	18.5015	16.1734	381
chrX	51909652	51910479	SRR8861852-53_trimmed.fq.sort.sort.q10.rmdup.narrowPeak_peak_63472	233	.	4.20106	25.7828	23.3526	571
chrX	51910982	51912109	SRR8861852-53_trimmed.fq.sort.sort.q10.rmdup.narrowPeak_peak_63473	116	.	3.19858	13.8925	11.65	375
chrX	52029706	52030870	SRR8861852-53_trimmed.fq.sort.sort.q10.rmdup.narrowPeak_peak_63474	137	.	4.34971	16.0552	13.769	289
chrX	52050183	52051022	SRR8861852-53_trimmed.fq.sort.sort.q10.rmdup.narrowPeak_peak_63475	167	.	4.21572	19.0795	16.742	411
chrX	52051523	52052079	SRR8861852-53_trimmed.fq.sort.sort.q10.rmdup.narrowPeak_peak_63476	182	.	4.35045	20.652	18.2905	304
chrX	52163607	52165324	SRR8861852-53_trimmed.fq.sort.sort.q10.rmdup.narrowPeak_peak_63477	818	.	7.40411	84.7975	81.8077	1490
chrX	52193729	52193976	SRR8861852-53_trimmed.fq.sort.sort.q10.rmdup.narrowPeak_peak_63478	75	.	3.36114	9.6667	7.52898	140
chrX	52231258	52232868	SRR8861852-53_trimmed.fq.sort.sort.q10.rmdup.narrowPeak_peak_63479	151	.	4.54742	17.4562	15.1452	1274
chrX	52339973	52340215	SRR8861852-53_trimmed.fq.sort.sort.q10.rmdup.narrowPeak_peak_63480	48	.	2.86685	6.91681	4.87875	105
chrX	52369929	52370298	SRR8861852-53_trimmed.fq.sort.sort.q10.rmdup.narrowPeak_peak_63481	57	.	2.74995	7.85035	5.77723	239
chrX	52374725	52375066	SRR8861852-53_trimmed.fq.sort.sort.q10.rmdup.narrowPeak_peak_63482	81	.	3.18031	10.2526	8.10008	199
chrX	52425403	52425626	SRR8861852-53_trimmed.fq.sort.sort.q10.rmdup.narrowPeak_peak_63483	71	.	3.25085	9.2644	7.14004	73
chrX	52445903	52446466	SRR8861852-53_trimmed.fq.sort.sort.q10.rmdup.narrowPeak_peak_63484	51	.	2.36077	7.15488	5.1088	458
chrX	52446625	52448005	SRR8861852-53_trimmed.fq.sort.sort.q10.rmdup.narrowPeak_peak_63485	94	.	2.80356	11.6833	9.49093	1117
chrX	52454559	52455198	SRR8861852-53_trimmed.fq.sort.sort.q10.rmdup.narrowPeak_peak_63486	263	.	4.25367	28.8207	26.3539	427
chrX	52455417	52455790	SRR8861852-53_trimmed.fq.sort.sort.q10.rmdup.narrowPeak_peak_63487	114	.	3.03652	13.7097	11.4708	208
chrX	52514957	52515794	SRR8861852-53_trimmed.fq.sort.sort.q10.rmdup.narrowPeak_peak_63488	201	.	4.59954	22.5329	20.1451	200
chrX	52526934	52527191	SRR8861852-53_trimmed.fq.sort.sort.q10.rmdup.narrowPeak_peak_63489	30	.	2.47143	4.97164	3.03557	23
chrX	52547612	52548234	SRR8861852-53_trimmed.fq.sort.sort.q10.rmdup.narrowPeak_peak_63490	130	.	3.5414	15.3591	13.087	316
chrX	52548463	52548747	SRR8861852-53_trimmed.fq.sort.sort.q10.rmdup.narrowPeak_peak_63491	111	.	3.29824	13.3771	11.1447	178
chrX	52548999	52549266	SRR8861852-53_trimmed.fq.sort.sort.q10.rmdup.narrowPeak_peak_63492	80	.	2.90977	10.1655	8.01511	116
chrX	52600279	52601120	SRR8861852-53_trimmed.fq.sort.sort.q10.rmdup.narrowPeak_peak_63493	54	.	2.62783	7.47891	5.41753	487
chrX	52601474	52601756	SRR8861852-53_trimmed.fq.sort.sort.q10.rmdup.narrowPeak_peak_63494	50	.	2.57391	7.08922	5.04534	138
chrX	52610773	52613258	SRR8861852-53_trimmed.fq.sort.sort.q10.rmdup.narrowPeak_peak_63495	454	.	2.72537	48.0859	45.4252	1733
chrX	52613401	52613952	SRR8861852-53_trimmed.fq.sort.sort.q10.rmdup.narrowPeak_peak_63496	533	.	2.87219	56.0426	53.3105	255
chrX	52614391	52614767	SRR8861852-53_trimmed.fq.sort.sort.q10.rmdup.narrowPeak_peak_63497	196	.	2.08743	22.0294	19.6482	222
chrX	52626593	52627399	SRR8861852-53_trimmed.fq.sort.sort.q10.rmdup.narrowPeak_peak_63498	495	.	4.98735	52.2429	49.5447	368
chrX	52630427	52630711	SRR8861852-53_trimmed.fq.sort.sort.q10.rmdup.narrowPeak_peak_63499	135	.	2.93085	15.7819	13.5014	191
chrX	52643558	52643973	SRR8861852-53_trimmed.fq.sort.sort.q10.rmdup.narrowPeak_peak_63500	116	.	3.54595	13.9393	11.6959	201
chrX	52644390	52644785	SRR8861852-53_trimmed.fq.sort.sort.q10.rmdup.narrowPeak_peak_63501	145	.	3.51291	16.8697	14.569	185
chrX	52649084	52649511	SRR8861852-53_trimmed.fq.sort.sort.q10.rmdup.narrowPeak_peak_63502	188	.	3.09669	21.2597	18.8893	135
chrX	52650998	52652394	SRR8861852-53_trimmed.fq.sort.sort.q10.rmdup.narrowPeak_peak_63503	1171	.	7.98153	120.542	117.197	888
chrX	52679286	52679726	SRR8861852-53_trimmed.fq.sort.sort.q10.rmdup.narrowPeak_peak_63504	81	.	3.46	10.2551	8.10017	162
chrX	52911746	52913274	SRR8861852-53_trimmed.fq.sort.sort.q10.rmdup.narrowPeak_peak_63505	1566	.	9.84591	160.475	156.628	742
chrX	52987674	52988932	SRR8861852-53_trimmed.fq.sort.sort.q10.rmdup.narrowPeak_peak_63506	1431	.	12.916	146.842	143.18	673
chrX	53020822	53021071	SRR8861852-53_trimmed.fq.sort.sort.q10.rmdup.narrowPeak_peak_63507	34	.	2.57028	5.43486	3.47073	139
chrX	53025955	53026178	SRR8861852-53_trimmed.fq.sort.sort.q10.rmdup.narrowPeak_peak_63508	39	.	2.66914	5.9138	3.92346	88
chrX	53039286	53040133	SRR8861852-53_trimmed.fq.sort.sort.q10.rmdup.narrowPeak_peak_63509	105	.	3.80894	12.8127	10.593	569
chrX	53045085	53045670	SRR8861852-53_trimmed.fq.sort.sort.q10.rmdup.narrowPeak_peak_63510	171	.	4.07681	19.5312	17.187	386
chrX	53045909	53046379	SRR8861852-53_trimmed.fq.sort.sort.q10.rmdup.narrowPeak_peak_63511	36	.	2.28339	5.6733	3.69937	116
chrX	53050139	53050364	SRR8861852-53_trimmed.fq.sort.sort.q10.rmdup.narrowPeak_peak_63512	41	.	1.82347	6.1084	4.11064	171
chrX	53054043	53054355	SRR8861852-53_trimmed.fq.sort.sort.q10.rmdup.narrowPeak_peak_63513	22	.	1.38787	4.06107	2.20127	294
chrX	53055765	53057192	SRR8861852-53_trimmed.fq.sort.sort.q10.rmdup.narrowPeak_peak_63514	858	.	3.53351	88.8475	85.8197	1086
chrX	53057350	53058003	SRR8861852-53_trimmed.fq.sort.sort.q10.rmdup.narrowPeak_peak_63515	374	.	2.6007	40.0801	37.4945	287
chrX	53058500	53059315	SRR8861852-53_trimmed.fq.sort.sort.q10.rmdup.narrowPeak_peak_63516	107	.	1.83891	12.9834	10.7602	176
chrX	53076495	53077132	SRR8861852-53_trimmed.fq.sort.sort.q10.rmdup.narrowPeak_peak_63517	241	.	4.14934	26.5955	24.1549	299
chrX	53077629	53077939	SRR8861852-53_trimmed.fq.sort.sort.q10.rmdup.narrowPeak_peak_63518	62	.	2.44724	8.29163	6.2013	113
chrX	53078108	53078419	SRR8861852-53_trimmed.fq.sort.sort.q10.rmdup.narrowPeak_peak_63519	91	.	2.76954	11.3	9.11821	153
chrX	53088081	53088699	SRR8861852-53_trimmed.fq.sort.sort.q10.rmdup.narrowPeak_peak_63520	57	.	2.70798	7.83327	5.76069	483
chrX	53088900	53089473	SRR8861852-53_trimmed.fq.sort.sort.q10.rmdup.narrowPeak_peak_63521	85	.	2.98515	10.7327	8.56621	296
chrX	53093591	53094271	SRR8861852-53_trimmed.fq.sort.sort.q10.rmdup.narrowPeak_peak_63522	82	.	3.04275	10.4389	8.27955	180
chrX	53098526	53098766	SRR8861852-53_trimmed.fq.sort.sort.q10.rmdup.narrowPeak_peak_63523	89	.	2.87996	11.0896	8.91267	114
chrX	53100371	53101822	SRR8861852-53_trimmed.fq.sort.sort.q10.rmdup.narrowPeak_peak_63524	192	.	4.19106	21.6035	19.2284	530
chrX	53114745	53115459	SRR8861852-53_trimmed.fq.sort.sort.q10.rmdup.narrowPeak_peak_63525	89	.	3.28896	11.1492	8.97083	156
chrX	53125404	53126040	SRR8861852-53_trimmed.fq.sort.sort.q10.rmdup.narrowPeak_peak_63526	102	.	2.81355	12.435	10.2247	459
chrX	53126540	53127228	SRR8861852-53_trimmed.fq.sort.sort.q10.rmdup.narrowPeak_peak_63527	275	.	4.18444	30.0661	27.5848	159
chrX	53160866	53162251	SRR8861852-53_trimmed.fq.sort.sort.q10.rmdup.narrowPeak_peak_63528	219	.	3.91937	24.3937	21.9807	1022
chrX	53166121	53167733	SRR8861852-53_trimmed.fq.sort.sort.q10.rmdup.narrowPeak_peak_63529	290	.	4.63744	31.5645	29.0667	1135
chrX	53193417	53193815	SRR8861852-53_trimmed.fq.sort.sort.q10.rmdup.narrowPeak_peak_63530	29	.	2.20313	4.87427	2.95152	306
chrX	53196246	53196893	SRR8861852-53_trimmed.fq.sort.sort.q10.rmdup.narrowPeak_peak_63531	42	.	2.57882	6.21253	4.21081	472
chrX	53211367	53212078	SRR8861852-53_trimmed.fq.sort.sort.q10.rmdup.narrowPeak_peak_63532	299	.	3.61096	32.4302	29.9228	437
chrX	53212347	53213078	SRR8861852-53_trimmed.fq.sort.sort.q10.rmdup.narrowPeak_peak_63533	279	.	3.52229	30.4813	27.9955	322
chrX	53220745	53221137	SRR8861852-53_trimmed.fq.sort.sort.q10.rmdup.narrowPeak_peak_63534	47	.	2.56459	6.75213	4.72501	227
chrX	53224514	53225207	SRR8861852-53_trimmed.fq.sort.sort.q10.rmdup.narrowPeak_peak_63535	116	.	3.75012	13.8751	11.633	473
chrX	53231655	53232594	SRR8861852-53_trimmed.fq.sort.sort.q10.rmdup.narrowPeak_peak_63536	449	.	5.09295	47.5663	44.9103	543
chrX	53233232	53233648	SRR8861852-53_trimmed.fq.sort.sort.q10.rmdup.narrowPeak_peak_63537	132	.	2.96439	15.4881	13.2127	220
chrX	53268665	53269850	SRR8861852-53_trimmed.fq.sort.sort.q10.rmdup.narrowPeak_peak_63538	776	.	8.40094	80.5917	77.6406	950
chrX	53269923	53270409	SRR8861852-53_trimmed.fq.sort.sort.q10.rmdup.narrowPeak_peak_63539	183	.	3.98089	20.6795	18.3177	284
chrX	53369413	53370582	SRR8861852-53_trimmed.fq.sort.sort.q10.rmdup.narrowPeak_peak_63540	1486	.	10.257	152.383	148.647	853
chrX	53370676	53371076	SRR8861852-53_trimmed.fq.sort.sort.q10.rmdup.narrowPeak_peak_63541	239	.	3.89142	26.3477	23.9104	186
chrX	53607649	53608402	SRR8861852-53_trimmed.fq.sort.sort.q10.rmdup.narrowPeak_peak_63542	433	.	7.90856	45.9789	43.3373	480
chrX	53608581	53608812	SRR8861852-53_trimmed.fq.sort.sort.q10.rmdup.narrowPeak_peak_63543	48	.	2.86685	6.91681	4.87875	96
chrX	53643551	53644240	SRR8861852-53_trimmed.fq.sort.sort.q10.rmdup.narrowPeak_peak_63544	241	.	5.73371	26.5898	24.1493	451
chrX	53669395	53669609	SRR8861852-53_trimmed.fq.sort.sort.q10.rmdup.narrowPeak_peak_63545	39	.	2.66914	5.9138	3.92346	38
chrX	53670230	53671155	SRR8861852-53_trimmed.fq.sort.sort.q10.rmdup.narrowPeak_peak_63546	651	.	10.0834	68.0034	65.1648	391
chrX	53716112	53717146	SRR8861852-53_trimmed.fq.sort.sort.q10.rmdup.narrowPeak_peak_63547	549	.	9.09485	57.7086	54.9615	423
chrX	56345993	56346833	SRR8861852-53_trimmed.fq.sort.sort.q10.rmdup.narrowPeak_peak_63548	897	.	10.7947	92.8021	89.7371	575
chrX	56347004	56347281	SRR8861852-53_trimmed.fq.sort.sort.q10.rmdup.narrowPeak_peak_63549	46	.	2.62375	6.68981	4.6648	77
chrX	56374550	56375177	SRR8861852-53_trimmed.fq.sort.sort.q10.rmdup.narrowPeak_peak_63550	151	.	4.54742	17.4562	15.1452	433
chrX	56454842	56456250	SRR8861852-53_trimmed.fq.sort.sort.q10.rmdup.narrowPeak_peak_63551	2130	.	10.0212	217.875	213.042	826
chrX	56456415	56456693	SRR8861852-53_trimmed.fq.sort.sort.q10.rmdup.narrowPeak_peak_63552	168	.	2.83424	19.1722	16.8334	101
chrX	56462084	56463304	SRR8861852-53_trimmed.fq.sort.sort.q10.rmdup.narrowPeak_peak_63553	77	.	3.0424	9.85204	7.70967	912
chrX	56467469	56467765	SRR8861852-53_trimmed.fq.sort.sort.q10.rmdup.narrowPeak_peak_63554	30	.	2.23607	5.00745	3.06973	254
chrX	56468094	56468834	SRR8861852-53_trimmed.fq.sort.sort.q10.rmdup.narrowPeak_peak_63555	202	.	4.69065	22.6543	20.2644	286
chrX	56597238	56598095	SRR8861852-53_trimmed.fq.sort.sort.q10.rmdup.narrowPeak_peak_63556	1518	.	11.1849	155.662	151.882	500
chrX	56598233	56598715	SRR8861852-53_trimmed.fq.sort.sort.q10.rmdup.narrowPeak_peak_63557	400	.	5.24258	42.6141	40.004	182
chrX	56609325	56609728	SRR8861852-53_trimmed.fq.sort.sort.q10.rmdup.narrowPeak_peak_63558	330	.	5.2469	35.6199	33.0791	258
chrX	56609883	56610693	SRR8861852-53_trimmed.fq.sort.sort.q10.rmdup.narrowPeak_peak_63559	1032	.	9.88154	106.405	103.208	206
chrX	56663417	56663694	SRR8861852-53_trimmed.fq.sort.sort.q10.rmdup.narrowPeak_peak_63560	43	.	2.768	6.40795	4.39301	190
chrX	56672528	56672973	SRR8861852-53_trimmed.fq.sort.sort.q10.rmdup.narrowPeak_peak_63561	39	.	2.66914	5.9138	3.92346	43
chrX	56730836	56731553	SRR8861852-53_trimmed.fq.sort.sort.q10.rmdup.narrowPeak_peak_63562	641	.	7.40223	66.9755	64.1461	394
chrX	56731753	56732410	SRR8861852-53_trimmed.fq.sort.sort.q10.rmdup.narrowPeak_peak_63563	594	.	7.06673	62.2267	59.4393	192
chrX	56821803	56822301	SRR8861852-53_trimmed.fq.sort.sort.q10.rmdup.narrowPeak_peak_63564	75	.	3.36114	9.6667	7.52898	315
chrX	57052731	57053814	SRR8861852-53_trimmed.fq.sort.sort.q10.rmdup.narrowPeak_peak_63565	2221	.	11.876	227.122	222.102	677
chrX	57053934	57054347	SRR8861852-53_trimmed.fq.sort.sort.q10.rmdup.narrowPeak_peak_63566	195	.	3.30733	21.9621	19.5817	163
chrX	57302602	57302846	SRR8861852-53_trimmed.fq.sort.sort.q10.rmdup.narrowPeak_peak_63567	48	.	2.86685	6.91681	4.87875	54
chrX	57391919	57393626	SRR8861852-53_trimmed.fq.sort.sort.q10.rmdup.narrowPeak_peak_63568	1829	.	8.67241	187.23	182.98	887
chrX	58030719	58033724	SRR8861852-53_trimmed.fq.sort.sort.q10.rmdup.narrowPeak_peak_63569	278	.	3.21083	30.3097	27.8257	1509
chrX	58037924	58039466	SRR8861852-53_trimmed.fq.sort.sort.q10.rmdup.narrowPeak_peak_63570	421	.	5.10061	44.7564	42.1262	602
chrX	58155653	58156270	SRR8861852-53_trimmed.fq.sort.sort.q10.rmdup.narrowPeak_peak_63571	124	.	4.152	14.6927	12.4328	185
chrX	58166543	58168088	SRR8861852-53_trimmed.fq.sort.sort.q10.rmdup.narrowPeak_peak_63572	98	.	3.54316	12.001	9.8016	861
chrX	58244351	58245493	SRR8861852-53_trimmed.fq.sort.sort.q10.rmdup.narrowPeak_peak_63573	194	.	5.14057	21.875	19.4959	734
chrX	59133975	59134495	SRR8861852-53_trimmed.fq.sort.sort.q10.rmdup.narrowPeak_peak_63574	172	.	4.844	19.6264	17.2803	212
chrX	59179396	59179753	SRR8861852-53_trimmed.fq.sort.sort.q10.rmdup.narrowPeak_peak_63575	43	.	2.768	6.40795	4.39301	49
chrX	59566988	59567999	SRR8861852-53_trimmed.fq.sort.sort.q10.rmdup.narrowPeak_peak_63576	241	.	5.73371	26.5898	24.1493	248
chrX	59585303	59585594	SRR8861852-53_trimmed.fq.sort.sort.q10.rmdup.narrowPeak_peak_63577	43	.	2.768	6.40795	4.39301	165
chrX	60403585	60403966	SRR8861852-53_trimmed.fq.sort.sort.q10.rmdup.narrowPeak_peak_63578	372	.	4.64933	39.8496	37.2662	213
chrX	60404186	60404931	SRR8861852-53_trimmed.fq.sort.sort.q10.rmdup.narrowPeak_peak_63579	2175	.	12.6648	222.488	217.564	253
chrX	60547754	60548245	SRR8861852-53_trimmed.fq.sort.sort.q10.rmdup.narrowPeak_peak_63580	117	.	4.05314	14.0266	11.7803	126
chrX	61119308	61120067	SRR8861852-53_trimmed.fq.sort.sort.q10.rmdup.narrowPeak_peak_63581	75	.	3.36114	9.6667	7.52898	557
chrX	68645076	68646028	SRR8861852-53_trimmed.fq.sort.sort.q10.rmdup.narrowPeak_peak_63582	592	.	9.29403	62.0601	59.2743	438
chrX	68678015	68678500	SRR8861852-53_trimmed.fq.sort.sort.q10.rmdup.narrowPeak_peak_63583	525	.	5.14161	55.2517	52.5267	284
chrX	68678733	68679848	SRR8861852-53_trimmed.fq.sort.sort.q10.rmdup.narrowPeak_peak_63584	1436	.	8.96211	147.289	143.621	380
chrX	68820828	68821274	SRR8861852-53_trimmed.fq.sort.sort.q10.rmdup.narrowPeak_peak_63585	75	.	3.36114	9.6667	7.52898	263
chrX	69360414	69361678	SRR8861852-53_trimmed.fq.sort.sort.q10.rmdup.narrowPeak_peak_63586	760	.	6.71812	79.0313	76.0943	207
chrX	70314537	70314916	SRR8861852-53_trimmed.fq.sort.sort.q10.rmdup.narrowPeak_peak_63587	48	.	2.56155	6.88725	4.85517	128
chrX	70315722	70315942	SRR8861852-53_trimmed.fq.sort.sort.q10.rmdup.narrowPeak_peak_63588	42	.	2.29985	6.2276	4.22532	133
chrX	70319701	70320654	SRR8861852-53_trimmed.fq.sort.sort.q10.rmdup.narrowPeak_peak_63589	91	.	3.13925	11.3017	9.11982	401
chrX	70364516	70365601	SRR8861852-53_trimmed.fq.sort.sort.q10.rmdup.narrowPeak_peak_63590	422	.	6.94079	44.8781	42.2468	390
chrX	70385112	70386579	SRR8861852-53_trimmed.fq.sort.sort.q10.rmdup.narrowPeak_peak_63591	1478	.	9.98012	151.544	147.82	586
chrX	70476339	70477549	SRR8861852-53_trimmed.fq.sort.sort.q10.rmdup.narrowPeak_peak_63592	972	.	11.3503	100.376	97.2381	554
chrX	71215119	71215342	SRR8861852-53_trimmed.fq.sort.sort.q10.rmdup.narrowPeak_peak_63593	69	.	3.26228	9.09065	6.97096	137
chrX	71364393	71365272	SRR8861852-53_trimmed.fq.sort.sort.q10.rmdup.narrowPeak_peak_63594	202	.	5.23942	22.6411	20.2514	720
chrX	71491995	71493860	SRR8861852-53_trimmed.fq.sort.sort.q10.rmdup.narrowPeak_peak_63595	1124	.	7.38654	115.748	112.454	605
chrX	71526395	71526727	SRR8861852-53_trimmed.fq.sort.sort.q10.rmdup.narrowPeak_peak_63596	43	.	2.768	6.40795	4.39301	157
chrX	71528642	71529159	SRR8861852-53_trimmed.fq.sort.sort.q10.rmdup.narrowPeak_peak_63597	34	.	2.57028	5.43486	3.47073	410
chrX	71555439	71555706	SRR8861852-53_trimmed.fq.sort.sort.q10.rmdup.narrowPeak_peak_63598	91	.	2.60571	11.3217	9.13934	131
chrX	71555927	71556801	SRR8861852-53_trimmed.fq.sort.sort.q10.rmdup.narrowPeak_peak_63599	1857	.	11.3494	190.027	185.728	265
chrX	71557015	71557581	SRR8861852-53_trimmed.fq.sort.sort.q10.rmdup.narrowPeak_peak_63600	651	.	6.15322	67.9434	65.1053	188
chrX	71815806	71817343	SRR8861852-53_trimmed.fq.sort.sort.q10.rmdup.narrowPeak_peak_63601	1277	.	8.93909	131.177	127.712	706
chrX	71962424	71963644	SRR8861852-53_trimmed.fq.sort.sort.q10.rmdup.narrowPeak_peak_63602	906	.	10.5055	93.7256	90.6517	227
chrX	72274168	72274782	SRR8861852-53_trimmed.fq.sort.sort.q10.rmdup.narrowPeak_peak_63603	510	.	8.69942	53.7191	51.0078	393
chrX	72275089	72275534	SRR8861852-53_trimmed.fq.sort.sort.q10.rmdup.narrowPeak_peak_63604	360	.	7.11771	38.5835	36.0126	163
chrX	72917879	72919511	SRR8861852-53_trimmed.fq.sort.sort.q10.rmdup.narrowPeak_peak_63605	577	.	7.47157	60.4799	57.708	829
chrX	72986785	72987822	SRR8861852-53_trimmed.fq.sort.sort.q10.rmdup.narrowPeak_peak_63606	381	.	6.58687	40.766	38.1736	710
chrX	72992168	72992382	SRR8861852-53_trimmed.fq.sort.sort.q10.rmdup.narrowPeak_peak_63607	34	.	2.57028	5.43486	3.47073	68
chrX	73007520	73008115	SRR8861852-53_trimmed.fq.sort.sort.q10.rmdup.narrowPeak_peak_63608	549	.	9.09414	57.7055	54.9585	403
chrX	73008398	73008689	SRR8861852-53_trimmed.fq.sort.sort.q10.rmdup.narrowPeak_peak_63609	165	.	4.74514	18.8941	16.5594	178
chrX	73053802	73054552	SRR8861852-53_trimmed.fq.sort.sort.q10.rmdup.narrowPeak_peak_63610	290	.	6.32685	31.5705	29.0724	554
chrX	73227950	73228957	SRR8861852-53_trimmed.fq.sort.sort.q10.rmdup.narrowPeak_peak_63611	892	.	10.8256	92.33	89.2694	227
chrX	73263039	73263286	SRR8861852-53_trimmed.fq.sort.sort.q10.rmdup.narrowPeak_peak_63612	58	.	3.06457	7.97688	5.89593	121
chrX	73342547	73343572	SRR8861852-53_trimmed.fq.sort.sort.q10.rmdup.narrowPeak_peak_63613	1791	.	12.7713	183.31	179.126	345
chrX	73458188	73459030	SRR8861852-53_trimmed.fq.sort.sort.q10.rmdup.narrowPeak_peak_63614	558	.	7.93142	58.564	55.8093	584
chrX	73459373	73459728	SRR8861852-53_trimmed.fq.sort.sort.q10.rmdup.narrowPeak_peak_63615	131	.	3.80078	15.4065	13.1325	153
chrX	73465338	73466225	SRR8861852-53_trimmed.fq.sort.sort.q10.rmdup.narrowPeak_peak_63616	253	.	3.16257	27.8351	25.3798	673
chrX	73467128	73468073	SRR8861852-53_trimmed.fq.sort.sort.q10.rmdup.narrowPeak_peak_63617	554	.	4.38832	58.1683	55.4171	669
chrX	73468193	73468698	SRR8861852-53_trimmed.fq.sort.sort.q10.rmdup.narrowPeak_peak_63618	320	.	3.41908	34.5823	32.0521	242
chrX	73474117	73475508	SRR8861852-53_trimmed.fq.sort.sort.q10.rmdup.narrowPeak_peak_63619	516	.	5.35517	54.3981	51.6807	867
chrX	73479974	73480190	SRR8861852-53_trimmed.fq.sort.sort.q10.rmdup.narrowPeak_peak_63620	32	.	1.791	5.19161	3.24576	49
chrX	73483084	73483302	SRR8861852-53_trimmed.fq.sort.sort.q10.rmdup.narrowPeak_peak_63621	67	.	2.22246	8.85291	6.74289	113
chrX	73483608	73484354	SRR8861852-53_trimmed.fq.sort.sort.q10.rmdup.narrowPeak_peak_63622	628	.	5.41697	65.6402	62.8228	226
chrX	73489542	73489756	SRR8861852-53_trimmed.fq.sort.sort.q10.rmdup.narrowPeak_peak_63623	32	.	2.31876	5.21686	3.26983	124
chrX	73489994	73490530	SRR8861852-53_trimmed.fq.sort.sort.q10.rmdup.narrowPeak_peak_63624	36	.	2.41946	5.60638	3.63514	395
chrX	73594175	73595516	SRR8861852-53_trimmed.fq.sort.sort.q10.rmdup.narrowPeak_peak_63625	213	.	5.24698	23.7813	21.3765	765
chrX	73639456	73640219	SRR8861852-53_trimmed.fq.sort.sort.q10.rmdup.narrowPeak_peak_63626	225	.	5.536	24.9873	22.5667	207
chrX	73672602	73672861	SRR8861852-53_trimmed.fq.sort.sort.q10.rmdup.narrowPeak_peak_63627	42	.	2.33427	6.27053	4.26652	124
chrX	73673149	73673483	SRR8861852-53_trimmed.fq.sort.sort.q10.rmdup.narrowPeak_peak_63628	517	.	6.6104	54.4656	51.7476	161
chrX	73673751	73674908	SRR8861852-53_trimmed.fq.sort.sort.q10.rmdup.narrowPeak_peak_63629	320	.	5.14787	34.6208	32.0903	273
chrX	73715272	73716574	SRR8861852-53_trimmed.fq.sort.sort.q10.rmdup.narrowPeak_peak_63630	594	.	5.24776	62.2466	59.4591	654
chrX	73716703	73717385	SRR8861852-53_trimmed.fq.sort.sort.q10.rmdup.narrowPeak_peak_63631	560	.	5.07383	58.846	56.0887	192
chrX	73774185	73775226	SRR8861852-53_trimmed.fq.sort.sort.q10.rmdup.narrowPeak_peak_63632	241	.	5.73371	26.5898	24.1493	468
chrX	73785989	73787893	SRR8861852-53_trimmed.fq.sort.sort.q10.rmdup.narrowPeak_peak_63633	1635	.	8.37362	167.525	163.576	782
chrX	73805740	73806106	SRR8861852-53_trimmed.fq.sort.sort.q10.rmdup.narrowPeak_peak_63634	43	.	2.768	6.40795	4.39301	185
chrX	73815099	73815628	SRR8861852-53_trimmed.fq.sort.sort.q10.rmdup.narrowPeak_peak_63635	946	.	12.7526	97.8117	94.6987	175
chrX	73824688	73825447	SRR8861852-53_trimmed.fq.sort.sort.q10.rmdup.narrowPeak_peak_63636	529	.	8.89713	55.7043	52.9752	202
chrX	73914353	73915830	SRR8861852-53_trimmed.fq.sort.sort.q10.rmdup.narrowPeak_peak_63637	741	.	8.12699	77.1021	74.1825	604
chrX	73921023	73922552	SRR8861852-53_trimmed.fq.sort.sort.q10.rmdup.narrowPeak_peak_63638	972	.	7.95586	100.435	97.2965	652
chrX	73965534	73968315	SRR8861852-53_trimmed.fq.sort.sort.q10.rmdup.narrowPeak_peak_63639	1275	.	4.79469	130.99	127.527	1175
chrX	74022775	74023185	SRR8861852-53_trimmed.fq.sort.sort.q10.rmdup.narrowPeak_peak_63640	88	.	2.80147	10.9857	8.81112	258
chrX	74023300	74023783	SRR8861852-53_trimmed.fq.sort.sort.q10.rmdup.narrowPeak_peak_63641	1092	.	9.49469	112.469	109.21	260
chrX	74023899	74024410	SRR8861852-53_trimmed.fq.sort.sort.q10.rmdup.narrowPeak_peak_63642	418	.	5.54846	44.5165	41.8885	213
chrX	74031791	74032126	SRR8861852-53_trimmed.fq.sort.sort.q10.rmdup.narrowPeak_peak_63643	39	.	2.66914	5.9138	3.92346	77
chrX	74084739	74085697	SRR8861852-53_trimmed.fq.sort.sort.q10.rmdup.narrowPeak_peak_63644	1877	.	12.9702	192.073	187.739	520
chrX	74085987	74086273	SRR8861852-53_trimmed.fq.sort.sort.q10.rmdup.narrowPeak_peak_63645	26	.	1.97291	4.52954	2.62315	84
chrX	74244322	74244641	SRR8861852-53_trimmed.fq.sort.sort.q10.rmdup.narrowPeak_peak_63646	178	.	2.52461	20.2507	17.8954	212
chrX	74245049	74246443	SRR8861852-53_trimmed.fq.sort.sort.q10.rmdup.narrowPeak_peak_63647	1215	.	5.48786	124.955	121.562	1136
chrX	74246750	74247139	SRR8861852-53_trimmed.fq.sort.sort.q10.rmdup.narrowPeak_peak_63648	487	.	3.55356	51.4478	48.7568	145
chrX	74249476	74249768	SRR8861852-53_trimmed.fq.sort.sort.q10.rmdup.narrowPeak_peak_63649	116	.	2.16816	13.8468	11.6052	159
chrX	74254297	74255783	SRR8861852-53_trimmed.fq.sort.sort.q10.rmdup.narrowPeak_peak_63650	1500	.	9.49861	153.774	150.02	735
chrX	74269521	74270736	SRR8861852-53_trimmed.fq.sort.sort.q10.rmdup.narrowPeak_peak_63651	1462	.	6.71245	149.969	146.266	971
chrX	74270861	74271808	SRR8861852-53_trimmed.fq.sort.sort.q10.rmdup.narrowPeak_peak_63652	832	.	4.98027	86.232	83.2287	213
chrX	74281260	74283490	SRR8861852-53_trimmed.fq.sort.sort.q10.rmdup.narrowPeak_peak_63653	881	.	6.49691	91.1816	88.1319	1665
chrX	74296462	74296964	SRR8861852-53_trimmed.fq.sort.sort.q10.rmdup.narrowPeak_peak_63654	319	.	5.29915	34.4582	31.9294	297
chrX	74297054	74297862	SRR8861852-53_trimmed.fq.sort.sort.q10.rmdup.narrowPeak_peak_63655	1033	.	10.2552	106.526	103.328	273
chrX	74304719	74306019	SRR8861852-53_trimmed.fq.sort.sort.q10.rmdup.narrowPeak_peak_63656	1725	.	10.9225	176.585	172.503	433
chrX	74312441	74313823	SRR8861852-53_trimmed.fq.sort.sort.q10.rmdup.narrowPeak_peak_63657	1048	.	10.2978	108.054	104.84	797
chrX	74328548	74329974	SRR8861852-53_trimmed.fq.sort.sort.q10.rmdup.narrowPeak_peak_63658	2017	.	12.822	206.38	201.784	385
chrX	74352679	74353648	SRR8861852-53_trimmed.fq.sort.sort.q10.rmdup.narrowPeak_peak_63659	1470	.	12.766	150.791	147.076	693
chrX	74367695	74369171	SRR8861852-53_trimmed.fq.sort.sort.q10.rmdup.narrowPeak_peak_63660	752	.	7.56741	78.1654	75.2363	484
chrX	74372881	74373728	SRR8861852-53_trimmed.fq.sort.sort.q10.rmdup.narrowPeak_peak_63661	227	.	4.44022	25.1695	22.7466	275
chrX	74392512	74393799	SRR8861852-53_trimmed.fq.sort.sort.q10.rmdup.narrowPeak_peak_63662	2072	.	12.8895	211.973	207.266	502
chrX	74428414	74430304	SRR8861852-53_trimmed.fq.sort.sort.q10.rmdup.narrowPeak_peak_63663	926	.	6.73945	95.7802	92.6866	802
chrX	74879831	74880098	SRR8861852-53_trimmed.fq.sort.sort.q10.rmdup.narrowPeak_peak_63664	111	.	3.95428	13.3707	11.1384	160
chrX	75047289	75047649	SRR8861852-53_trimmed.fq.sort.sort.q10.rmdup.narrowPeak_peak_63665	30	.	2.47143	4.97164	3.03557	255
chrX	75084369	75084707	SRR8861852-53_trimmed.fq.sort.sort.q10.rmdup.narrowPeak_peak_63666	64	.	3.16343	8.52725	6.42641	201
chrX	75095351	75095813	SRR8861852-53_trimmed.fq.sort.sort.q10.rmdup.narrowPeak_peak_63667	187	.	4.01529	21.1614	18.7924	271
chrX	75095973	75096992	SRR8861852-53_trimmed.fq.sort.sort.q10.rmdup.narrowPeak_peak_63668	1054	.	10.0253	108.635	105.416	329
chrX	75130289	75131436	SRR8861852-53_trimmed.fq.sort.sort.q10.rmdup.narrowPeak_peak_63669	1086	.	12.3585	111.928	108.675	428
chrX	75381912	75383050	SRR8861852-53_trimmed.fq.sort.sort.q10.rmdup.narrowPeak_peak_63670	1509	.	13.3562	154.764	150.996	689
chrX	75415779	75417259	SRR8861852-53_trimmed.fq.sort.sort.q10.rmdup.narrowPeak_peak_63671	1446	.	9.60297	148.36	144.678	638
chrX	75475276	75475625	SRR8861852-53_trimmed.fq.sort.sort.q10.rmdup.narrowPeak_peak_63672	151	.	4.54742	17.4562	15.1452	153
chrX	75514181	75515156	SRR8861852-53_trimmed.fq.sort.sort.q10.rmdup.narrowPeak_peak_63673	1832	.	13.2794	187.455	183.202	365
chrX	75577610	75578312	SRR8861852-53_trimmed.fq.sort.sort.q10.rmdup.narrowPeak_peak_63674	662	.	10.1823	69.0569	66.2087	441
chrX	75729619	75730019	SRR8861852-53_trimmed.fq.sort.sort.q10.rmdup.narrowPeak_peak_63677	561	.	7.89177	58.8659	56.1084	210
chrX	75733510	75733959	SRR8861852-53_trimmed.fq.sort.sort.q10.rmdup.narrowPeak_peak_63678	1375	.	13.6228	141.143	137.555	205
chrX	75734661	75735054	SRR8861852-53_trimmed.fq.sort.sort.q10.rmdup.narrowPeak_peak_63679	507	.	7.96138	53.5091	50.7997	220
chrX	75739604	75739822	SRR8861852-53_trimmed.fq.sort.sort.q10.rmdup.narrowPeak_peak_63680	117	.	4.05314	14.0266	11.7803	66
chrX	75744344	75744729	SRR8861852-53_trimmed.fq.sort.sort.q10.rmdup.narrowPeak_peak_63681	779	.	11.2697	80.9129	77.9588	175
chrX	75749201	75749562	SRR8861852-53_trimmed.fq.sort.sort.q10.rmdup.narrowPeak_peak_63682	662	.	10.1823	69.0569	66.2087	159
chrX	75758915	75759298	SRR8861852-53_trimmed.fq.sort.sort.q10.rmdup.narrowPeak_peak_63683	654	.	9.2654	68.3037	65.4624	188
chrX	75763911	75765231	SRR8861852-53_trimmed.fq.sort.sort.q10.rmdup.narrowPeak_peak_63684	1640	.	10.839	168.051	164.095	574
chrX	75818988	75819343	SRR8861852-53_trimmed.fq.sort.sort.q10.rmdup.narrowPeak_peak_63685	39	.	2.66914	5.9138	3.92346	99
chrX	75843076	75843301	SRR8861852-53_trimmed.fq.sort.sort.q10.rmdup.narrowPeak_peak_63686	53	.	2.96571	7.43993	5.37986	81
chrX	75873679	75875310	SRR8861852-53_trimmed.fq.sort.sort.q10.rmdup.narrowPeak_peak_63687	858	.	8.21513	88.9187	85.8903	1322
chrX	75978924	75979559	SRR8861852-53_trimmed.fq.sort.sort.q10.rmdup.narrowPeak_peak_63688	105	.	3.85543	12.7254	10.5076	431
chrX	76110926	76111201	SRR8861852-53_trimmed.fq.sort.sort.q10.rmdup.narrowPeak_peak_63689	69	.	3.26228	9.09065	6.97096	121
chrX	76138149	76138858	SRR8861852-53_trimmed.fq.sort.sort.q10.rmdup.narrowPeak_peak_63690	124	.	4.152	14.6927	12.4328	185
chrX	77432589	77433132	SRR8861852-53_trimmed.fq.sort.sort.q10.rmdup.narrowPeak_peak_63692	177	.	3.8905	20.1435	17.7898	345
chrX	77433666	77434782	SRR8861852-53_trimmed.fq.sort.sort.q10.rmdup.narrowPeak_peak_63693	298	.	5.01274	32.3324	29.8262	164
chrX	77444076	77444368	SRR8861852-53_trimmed.fq.sort.sort.q10.rmdup.narrowPeak_peak_63694	75	.	3.36114	9.6667	7.52898	182
chrX	77509894	77512362	SRR8861852-53_trimmed.fq.sort.sort.q10.rmdup.narrowPeak_peak_63695	1557	.	6.88307	159.553	155.718	1548
chrX	77795177	77796793	SRR8861852-53_trimmed.fq.sort.sort.q10.rmdup.narrowPeak_peak_63696	751	.	7.36485	78.049	75.1209	1095
chrX	77810658	77811315	SRR8861852-53_trimmed.fq.sort.sort.q10.rmdup.narrowPeak_peak_63697	683	.	10.38	71.1763	68.3093	288
chrX	78582592	78583053	SRR8861852-53_trimmed.fq.sort.sort.q10.rmdup.narrowPeak_peak_63698	196	.	3.66328	22.0168	19.6357	272
chrX	78583188	78584197	SRR8861852-53_trimmed.fq.sort.sort.q10.rmdup.narrowPeak_peak_63699	1625	.	11.292	166.434	162.502	431
chrX	79517090	79517622	SRR8861852-53_trimmed.fq.sort.sort.q10.rmdup.narrowPeak_peak_63700	111	.	3.95428	13.3707	11.1384	326
chrX	81070275	81073041	SRR8861852-53_trimmed.fq.sort.sort.q10.rmdup.narrowPeak_peak_63701	660	.	4.82529	68.9448	66.0978	1740
chrX	84514676	84514989	SRR8861852-53_trimmed.fq.sort.sort.q10.rmdup.narrowPeak_peak_63702	39	.	2.66914	5.9138	3.92346	148
chrX	85048301	85049052	SRR8861852-53_trimmed.fq.sort.sort.q10.rmdup.narrowPeak_peak_63703	683	.	10.38	71.1763	68.3093	209
chrX	85084829	85085126	SRR8861852-53_trimmed.fq.sort.sort.q10.rmdup.narrowPeak_peak_63704	48	.	2.86685	6.91681	4.87875	174
chrX	85573211	85574603	SRR8861852-53_trimmed.fq.sort.sort.q10.rmdup.narrowPeak_peak_63705	649	.	8.15683	67.7464	64.9101	996
chrX	85776060	85776643	SRR8861852-53_trimmed.fq.sort.sort.q10.rmdup.narrowPeak_peak_63706	546	.	6.76953	57.3708	54.6267	381
chrX	85776835	85777557	SRR8861852-53_trimmed.fq.sort.sort.q10.rmdup.narrowPeak_peak_63707	1617	.	12.9653	165.68	161.759	270
chrX	88115341	88115624	SRR8861852-53_trimmed.fq.sort.sort.q10.rmdup.narrowPeak_peak_63708	39	.	2.66914	5.9138	3.92346	150
chrX	88115759	88115973	SRR8861852-53_trimmed.fq.sort.sort.q10.rmdup.narrowPeak_peak_63709	26	.	2.37257	4.5247	2.61861	73
chrX	93631463	93632832	SRR8861852-53_trimmed.fq.sort.sort.q10.rmdup.narrowPeak_peak_63710	858	.	8.56509	88.8539	85.826	532
chrX	93674607	93674883	SRR8861852-53_trimmed.fq.sort.sort.q10.rmdup.narrowPeak_peak_63711	68	.	2.55705	8.92542	6.81327	116
chrX	93675050	93676181	SRR8861852-53_trimmed.fq.sort.sort.q10.rmdup.narrowPeak_peak_63712	1043	.	9.09451	107.528	104.32	370
chrX	93824392	93825042	SRR8861852-53_trimmed.fq.sort.sort.q10.rmdup.narrowPeak_peak_63713	69	.	3.26228	9.09065	6.97096	272
chrX	93831273	93832888	SRR8861852-53_trimmed.fq.sort.sort.q10.rmdup.narrowPeak_peak_63714	1469	.	9.7158	150.705	146.991	630
chrX	93888561	93888777	SRR8861852-53_trimmed.fq.sort.sort.q10.rmdup.narrowPeak_peak_63715	43	.	2.768	6.40795	4.39301	126
chrX	93889319	93889911	SRR8861852-53_trimmed.fq.sort.sort.q10.rmdup.narrowPeak_peak_63716	81	.	3.46	10.2551	8.10017	424
chrX	93911014	93911441	SRR8861852-53_trimmed.fq.sort.sort.q10.rmdup.narrowPeak_peak_63717	342	.	6.91999	36.7927	34.2398	220
chrX	94012412	94013291	SRR8861852-53_trimmed.fq.sort.sort.q10.rmdup.narrowPeak_peak_63718	144	.	4.44857	16.7509	14.4522	355
chrX	94047474	94047779	SRR8861852-53_trimmed.fq.sort.sort.q10.rmdup.narrowPeak_peak_63719	53	.	2.96571	7.43993	5.37986	197
chrX	94058444	94059191	SRR8861852-53_trimmed.fq.sort.sort.q10.rmdup.narrowPeak_peak_63720	161	.	4.64648	18.4996	16.1715	531
chrX	94061092	94061473	SRR8861852-53_trimmed.fq.sort.sort.q10.rmdup.narrowPeak_peak_63721	92	.	3.65771	11.4675	9.27989	180
chrX	94061576	94061790	SRR8861852-53_trimmed.fq.sort.sort.q10.rmdup.narrowPeak_peak_63722	34	.	2.56466	5.41653	3.46066	151
chrX	94121468	94123880	SRR8861852-53_trimmed.fq.sort.sort.q10.rmdup.narrowPeak_peak_63723	1361	.	6.25375	139.74	136.171	2020
chrX	94177070	94178670	SRR8861852-53_trimmed.fq.sort.sort.q10.rmdup.narrowPeak_peak_63724	1686	.	10.9827	172.663	168.639	951
chrX	94212063	94213344	SRR8861852-53_trimmed.fq.sort.sort.q10.rmdup.narrowPeak_peak_63725	1937	.	10.5672	198.22	193.777	713
chrX	94234012	94235579	SRR8861852-53_trimmed.fq.sort.sort.q10.rmdup.narrowPeak_peak_63726	1187	.	9.65384	122.063	118.701	430
chrX	94367056	94367599	SRR8861852-53_trimmed.fq.sort.sort.q10.rmdup.narrowPeak_peak_63727	1027	.	13.4446	105.961	102.769	287
chrX	94540493	94542055	SRR8861852-53_trimmed.fq.sort.sort.q10.rmdup.narrowPeak_peak_63728	1153	.	5.57934	118.65	115.326	1313
chrX	94542461	94543338	SRR8861852-53_trimmed.fq.sort.sort.q10.rmdup.narrowPeak_peak_63729	651	.	4.19384	67.9505	65.1123	267
chrX	94636010	94636712	SRR8861852-53_trimmed.fq.sort.sort.q10.rmdup.narrowPeak_peak_63730	510	.	8.69942	53.7191	51.0078	236
chrX	94990041	94991086	SRR8861852-53_trimmed.fq.sort.sort.q10.rmdup.narrowPeak_peak_63732	579	.	8.88402	60.7159	57.9419	440
chrX	95025740	95027305	SRR8861852-53_trimmed.fq.sort.sort.q10.rmdup.narrowPeak_peak_63733	1749	.	10.5442	179.037	174.917	779
chrX	95165612	95167128	SRR8861852-53_trimmed.fq.sort.sort.q10.rmdup.narrowPeak_peak_63734	1080	.	8.74398	111.346	108.098	654
chrX	95195188	95196989	SRR8861852-53_trimmed.fq.sort.sort.q10.rmdup.narrowPeak_peak_63735	359	.	6.08174	38.552	35.9815	1504
chrX	95443359	95445491	SRR8861852-53_trimmed.fq.sort.sort.q10.rmdup.narrowPeak_peak_63736	837	.	7.23669	86.7247	83.7168	1291
chrX	95593538	95593999	SRR8861852-53_trimmed.fq.sort.sort.q10.rmdup.narrowPeak_peak_63737	105	.	3.85543	12.7254	10.5076	141
chrX	95657536	95659214	SRR8861852-53_trimmed.fq.sort.sort.q10.rmdup.narrowPeak_peak_63738	677	.	8.10446	70.6019	67.7401	1188
chrX	95711250	95712602	SRR8861852-53_trimmed.fq.sort.sort.q10.rmdup.narrowPeak_peak_63739	836	.	9.05786	86.6665	83.6592	661
chrX	95956329	95956972	SRR8861852-53_trimmed.fq.sort.sort.q10.rmdup.narrowPeak_peak_63740	440	.	7.7149	46.6622	44.0144	383
chrX	95957085	95957792	SRR8861852-53_trimmed.fq.sort.sort.q10.rmdup.narrowPeak_peak_63741	165	.	4.58371	18.8931	16.559	305
chrX	95967428	95967966	SRR8861852-53_trimmed.fq.sort.sort.q10.rmdup.narrowPeak_peak_63742	445	.	4.93426	47.1714	44.519	378
chrX	95968097	95969052	SRR8861852-53_trimmed.fq.sort.sort.q10.rmdup.narrowPeak_peak_63743	1819	.	10.915	186.169	181.937	335
chrX	96095570	96096957	SRR8861852-53_trimmed.fq.sort.sort.q10.rmdup.narrowPeak_peak_63744	640	.	8.37399	66.8785	64.0501	736
chrX	96130569	96130811	SRR8861852-53_trimmed.fq.sort.sort.q10.rmdup.narrowPeak_peak_63745	58	.	3.06457	7.97688	5.89593	122
chrX	96456165	96457130	SRR8861852-53_trimmed.fq.sort.sort.q10.rmdup.narrowPeak_peak_63746	952	.	10.4355	98.3333	95.2153	431
chrX	96712972	96713381	SRR8861852-53_trimmed.fq.sort.sort.q10.rmdup.narrowPeak_peak_63747	111	.	3.95428	13.3707	11.1384	147
chrX	97431422	97431756	SRR8861852-53_trimmed.fq.sort.sort.q10.rmdup.narrowPeak_peak_63748	187	.	5.04171	21.1171	18.7487	140
chrX	98890075	98891336	SRR8861852-53_trimmed.fq.sort.sort.q10.rmdup.narrowPeak_peak_63749	881	.	9.97199	91.2226	88.1724	758
chrX	98936596	98938628	SRR8861852-53_trimmed.fq.sort.sort.q10.rmdup.narrowPeak_peak_63750	1590	.	7.22911	162.885	159.004	1025
chrX	99002876	99003734	SRR8861852-53_trimmed.fq.sort.sort.q10.rmdup.narrowPeak_peak_63751	274	.	6.12914	29.8823	27.4031	525
chrX	99012679	99012909	SRR8861852-53_trimmed.fq.sort.sort.q10.rmdup.narrowPeak_peak_63752	48	.	2.86685	6.91681	4.87875	168
chrX	99019388	99020606	SRR8861852-53_trimmed.fq.sort.sort.q10.rmdup.narrowPeak_peak_63753	182	.	4.68392	20.6356	18.2744	837
chrX	99042627	99043145	SRR8861852-53_trimmed.fq.sort.sort.q10.rmdup.narrowPeak_peak_63754	92	.	3.65771	11.4675	9.27989	168
chrX	99135602	99135817	SRR8861852-53_trimmed.fq.sort.sort.q10.rmdup.narrowPeak_peak_63755	49	.	1.73342	6.94533	4.90627	99
chrX	99136172	99138645	SRR8861852-53_trimmed.fq.sort.sort.q10.rmdup.narrowPeak_peak_63756	687	.	4.08351	71.6189	68.7479	345
chrX	99198755	99200013	SRR8861852-53_trimmed.fq.sort.sort.q10.rmdup.narrowPeak_peak_63757	437	.	5.08596	46.4272	43.7816	836
chrX	99216410	99217430	SRR8861852-53_trimmed.fq.sort.sort.q10.rmdup.narrowPeak_peak_63758	579	.	6.72415	60.7324	57.9583	380
chrX	99218355	99218590	SRR8861852-53_trimmed.fq.sort.sort.q10.rmdup.narrowPeak_peak_63759	45	.	2.31242	6.5315	4.51216	131
chrX	99285166	99286337	SRR8861852-53_trimmed.fq.sort.sort.q10.rmdup.narrowPeak_peak_63760	334	.	5.91858	36.006	33.4612	882
chrX	99291100	99291483	SRR8861852-53_trimmed.fq.sort.sort.q10.rmdup.narrowPeak_peak_63761	107	.	3.77345	12.9349	10.7127	235
chrX	99291963	99292225	SRR8861852-53_trimmed.fq.sort.sort.q10.rmdup.narrowPeak_peak_63762	30	.	2.47143	4.97164	3.03557	208
chrX	99325386	99325989	SRR8861852-53_trimmed.fq.sort.sort.q10.rmdup.narrowPeak_peak_63763	63	.	3.13664	8.43216	6.33755	451
chrX	99336504	99337145	SRR8861852-53_trimmed.fq.sort.sort.q10.rmdup.narrowPeak_peak_63764	110	.	3.46821	13.3282	11.0981	300
chrX	99337246	99337578	SRR8861852-53_trimmed.fq.sort.sort.q10.rmdup.narrowPeak_peak_63765	35	.	2.37456	5.56196	3.59264	195
chrX	99339293	99340008	SRR8861852-53_trimmed.fq.sort.sort.q10.rmdup.narrowPeak_peak_63766	331	.	5.92921	35.6491	33.108	510
chrX	99390146	99391841	SRR8861852-53_trimmed.fq.sort.sort.q10.rmdup.narrowPeak_peak_63767	265	.	4.86674	29.0046	26.5357	274
chrX	99396121	99396611	SRR8861852-53_trimmed.fq.sort.sort.q10.rmdup.narrowPeak_peak_63768	67	.	2.67966	8.8253	6.71603	362
chrX	99396915	99397857	SRR8861852-53_trimmed.fq.sort.sort.q10.rmdup.narrowPeak_peak_63769	253	.	4.78456	27.8428	25.3874	505
chrX	99403910	99404157	SRR8861852-53_trimmed.fq.sort.sort.q10.rmdup.narrowPeak_peak_63770	66	.	3.10474	8.72089	6.61458	76
chrX	99404967	99405271	SRR8861852-53_trimmed.fq.sort.sort.q10.rmdup.narrowPeak_peak_63771	72	.	2.9824	9.39369	7.26588	184
chrX	99409509	99409936	SRR8861852-53_trimmed.fq.sort.sort.q10.rmdup.narrowPeak_peak_63772	79	.	2.73072	10.072	7.92401	295
chrX	99410151	99410410	SRR8861852-53_trimmed.fq.sort.sort.q10.rmdup.narrowPeak_peak_63773	65	.	2.62225	8.68359	6.57832	145
chrX	99410672	99410918	SRR8861852-53_trimmed.fq.sort.sort.q10.rmdup.narrowPeak_peak_63774	72	.	2.71906	9.35304	7.22628	103
chrX	99413039	99413837	SRR8861852-53_trimmed.fq.sort.sort.q10.rmdup.narrowPeak_peak_63775	171	.	3.7808	19.4827	17.1392	428
chrX	99425389	99425667	SRR8861852-53_trimmed.fq.sort.sort.q10.rmdup.narrowPeak_peak_63776	75	.	3.36114	9.6667	7.52898	186
chrX	99433610	99434558	SRR8861852-53_trimmed.fq.sort.sort.q10.rmdup.narrowPeak_peak_63777	202	.	4.27285	22.661	20.271	251
chrX	99442566	99442929	SRR8861852-53_trimmed.fq.sort.sort.q10.rmdup.narrowPeak_peak_63778	104	.	3.213	12.7125	10.4964	197
chrX	99443287	99444193	SRR8861852-53_trimmed.fq.sort.sort.q10.rmdup.narrowPeak_peak_63779	413	.	5.63772	43.9767	41.3538	226
chrX	99448509	99449277	SRR8861852-53_trimmed.fq.sort.sort.q10.rmdup.narrowPeak_peak_63780	401	.	4.09565	42.7818	40.17	589
chrX	99449373	99450291	SRR8861852-53_trimmed.fq.sort.sort.q10.rmdup.narrowPeak_peak_63781	489	.	4.56265	51.6213	48.9287	328
chrX	99455780	99456723	SRR8861852-53_trimmed.fq.sort.sort.q10.rmdup.narrowPeak_peak_63782	105	.	2.95269	12.8001	10.5807	245
chrX	99469552	99470825	SRR8861852-53_trimmed.fq.sort.sort.q10.rmdup.narrowPeak_peak_63783	1045	.	8.46175	107.72	104.51	966
chrX	99470914	99471413	SRR8861852-53_trimmed.fq.sort.sort.q10.rmdup.narrowPeak_peak_63784	278	.	4.21657	30.3197	27.8356	200
chrX	99482165	99482387	SRR8861852-53_trimmed.fq.sort.sort.q10.rmdup.narrowPeak_peak_63785	39	.	2.66914	5.9138	3.92346	89
chrX	99488209	99488753	SRR8861852-53_trimmed.fq.sort.sort.q10.rmdup.narrowPeak_peak_63786	39	.	2.66914	5.9138	3.92346	383
chrX	99501037	99501849	SRR8861852-53_trimmed.fq.sort.sort.q10.rmdup.narrowPeak_peak_63787	143	.	4.4109	16.6031	14.3077	611
chrX	99502036	99502412	SRR8861852-53_trimmed.fq.sort.sort.q10.rmdup.narrowPeak_peak_63788	51	.	2.89207	7.18378	5.13669	212
chrX	99509058	99509349	SRR8861852-53_trimmed.fq.sort.sort.q10.rmdup.narrowPeak_peak_63789	53	.	2.96571	7.43993	5.37986	129
chrX	99509560	99510129	SRR8861852-53_trimmed.fq.sort.sort.q10.rmdup.narrowPeak_peak_63790	92	.	3.65771	11.4675	9.27989	181
chrX	99528694	99529052	SRR8861852-53_trimmed.fq.sort.sort.q10.rmdup.narrowPeak_peak_63791	58	.	3.06457	7.97688	5.89593	162
chrX	99549530	99551367	SRR8861852-53_trimmed.fq.sort.sort.q10.rmdup.narrowPeak_peak_63792	278	.	4.60395	30.3565	27.8721	1018
chrX	99557335	99557549	SRR8861852-53_trimmed.fq.sort.sort.q10.rmdup.narrowPeak_peak_63793	48	.	2.86685	6.91681	4.87875	137
chrX	99567269	99568527	SRR8861852-53_trimmed.fq.sort.sort.q10.rmdup.narrowPeak_peak_63794	274	.	5.52362	29.9797	27.4994	585
chrX	99574295	99574869	SRR8861852-53_trimmed.fq.sort.sort.q10.rmdup.narrowPeak_peak_63795	102	.	3.2106	12.4893	10.2778	120
chrX	99578790	99579187	SRR8861852-53_trimmed.fq.sort.sort.q10.rmdup.narrowPeak_peak_63796	106	.	2.9622	12.8597	10.6391	205
chrX	99581792	99582324	SRR8861852-53_trimmed.fq.sort.sort.q10.rmdup.narrowPeak_peak_63797	195	.	4.10152	21.9567	19.5765	320
chrX	99604696	99604910	SRR8861852-53_trimmed.fq.sort.sort.q10.rmdup.narrowPeak_peak_63798	27	.	2.19822	4.63446	2.72314	120
chrX	99604991	99605776	SRR8861852-53_trimmed.fq.sort.sort.q10.rmdup.narrowPeak_peak_63799	147	.	3.91992	17.0527	14.749	289
chrX	99611885	99613565	SRR8861852-53_trimmed.fq.sort.sort.q10.rmdup.narrowPeak_peak_63800	137	.	3.82826	16.0654	13.779	831
chrX	99624239	99624817	SRR8861852-53_trimmed.fq.sort.sort.q10.rmdup.narrowPeak_peak_63801	81	.	3.46	10.2551	8.10017	196
chrX	99630173	99630625	SRR8861852-53_trimmed.fq.sort.sort.q10.rmdup.narrowPeak_peak_63802	74	.	3.26627	9.53716	7.40549	249
chrX	99630741	99630982	SRR8861852-53_trimmed.fq.sort.sort.q10.rmdup.narrowPeak_peak_63803	40	.	2.6717	6.0817	4.08492	193
chrX	99640614	99640898	SRR8861852-53_trimmed.fq.sort.sort.q10.rmdup.narrowPeak_peak_63804	64	.	3.16343	8.52725	6.42641	139
chrX	99657809	99658151	SRR8861852-53_trimmed.fq.sort.sort.q10.rmdup.narrowPeak_peak_63805	80	.	3.22138	10.2157	8.06402	182
chrX	99659094	99660162	SRR8861852-53_trimmed.fq.sort.sort.q10.rmdup.narrowPeak_peak_63806	85	.	3.23778	10.7105	8.54455	852
chrX	99853315	99854124	SRR8861852-53_trimmed.fq.sort.sort.q10.rmdup.narrowPeak_peak_63807	757	.	11.072	78.7218	75.7876	204
chrX	99974631	99975260	SRR8861852-53_trimmed.fq.sort.sort.q10.rmdup.narrowPeak_peak_63808	162	.	4.66581	18.5773	16.2481	420
chrX	99975532	99976591	SRR8861852-53_trimmed.fq.sort.sort.q10.rmdup.narrowPeak_peak_63809	316	.	6.62291	34.1506	31.6251	261
chrX	100493704	100494075	SRR8861852-53_trimmed.fq.sort.sort.q10.rmdup.narrowPeak_peak_63810	156	.	3.94174	17.9829	15.6636	206
chrX	100494237	100495109	SRR8861852-53_trimmed.fq.sort.sort.q10.rmdup.narrowPeak_peak_63811	1440	.	13.5065	147.74	144.066	292
chrX	100625192	100626862	SRR8861852-53_trimmed.fq.sort.sort.q10.rmdup.narrowPeak_peak_63812	1211	.	8.67338	124.583	121.193	1164
chrX	100774453	100774897	SRR8861852-53_trimmed.fq.sort.sort.q10.rmdup.narrowPeak_peak_63813	329	.	3.62401	35.5303	32.9904	241
chrX	100776765	100778303	SRR8861852-53_trimmed.fq.sort.sort.q10.rmdup.narrowPeak_peak_63814	1576	.	7.92493	161.525	157.663	739
chrX	100800047	100800267	SRR8861852-53_trimmed.fq.sort.sort.q10.rmdup.narrowPeak_peak_63815	53	.	2.96571	7.43993	5.37986	120
chrX	100800412	100800880	SRR8861852-53_trimmed.fq.sort.sort.q10.rmdup.narrowPeak_peak_63816	158	.	4.64628	18.1706	15.8477	200
chrX	101132495	101132799	SRR8861852-53_trimmed.fq.sort.sort.q10.rmdup.narrowPeak_peak_63817	92	.	3.65771	11.4675	9.27989	202
chrX	101156284	101156498	SRR8861852-53_trimmed.fq.sort.sort.q10.rmdup.narrowPeak_peak_63818	39	.	2.66914	5.9138	3.92346	93
chrX	101156723	101157146	SRR8861852-53_trimmed.fq.sort.sort.q10.rmdup.narrowPeak_peak_63819	39	.	2.66914	5.9138	3.92346	101
chrX	101221668	101223194	SRR8861852-53_trimmed.fq.sort.sort.q10.rmdup.narrowPeak_peak_63820	1182	.	10.1197	121.584	118.228	674
chrX	101229491	101229737	SRR8861852-53_trimmed.fq.sort.sort.q10.rmdup.narrowPeak_peak_63821	69	.	3.26228	9.09065	6.97096	163
chrX	101253609	101254097	SRR8861852-53_trimmed.fq.sort.sort.q10.rmdup.narrowPeak_peak_63822	382	.	3.84824	40.8685	38.2752	281
chrX	101254196	101255500	SRR8861852-53_trimmed.fq.sort.sort.q10.rmdup.narrowPeak_peak_63823	510	.	4.22869	53.7985	51.0864	798
chrX	101255693	101256211	SRR8861852-53_trimmed.fq.sort.sort.q10.rmdup.narrowPeak_peak_63824	102	.	2.20778	12.432	10.2218	115
chrX	101260192	101260602	SRR8861852-53_trimmed.fq.sort.sort.q10.rmdup.narrowPeak_peak_63825	210	.	3.01094	23.4671	21.0662	228
chrX	101260813	101261725	SRR8861852-53_trimmed.fq.sort.sort.q10.rmdup.narrowPeak_peak_63826	611	.	5.27165	63.9979	61.195	596
chrX	101267957	101268212	SRR8861852-53_trimmed.fq.sort.sort.q10.rmdup.narrowPeak_peak_63827	30	.	2.47143	4.97164	3.03557	55
chrX	101273384	101275026	SRR8861852-53_trimmed.fq.sort.sort.q10.rmdup.narrowPeak_peak_63828	1555	.	9.74208	159.365	155.533	977
chrX	101298890	101300121	SRR8861852-53_trimmed.fq.sort.sort.q10.rmdup.narrowPeak_peak_63829	689	.	5.55047	71.7918	68.9193	1031
chrX	101300292	101301378	SRR8861852-53_trimmed.fq.sort.sort.q10.rmdup.narrowPeak_peak_63830	582	.	5.11192	61.0728	58.2957	201
chrX	101331862	101332613	SRR8861852-53_trimmed.fq.sort.sort.q10.rmdup.narrowPeak_peak_63831	1277	.	8.13578	131.241	127.776	400
chrX	101332847	101333726	SRR8861852-53_trimmed.fq.sort.sort.q10.rmdup.narrowPeak_peak_63832	754	.	6.05929	78.4173	75.4859	198
chrX	101418712	101420859	SRR8861852-53_trimmed.fq.sort.sort.q10.rmdup.narrowPeak_peak_63833	1263	.	7.55287	129.765	126.316	939
chrX	101428731	101430697	SRR8861852-53_trimmed.fq.sort.sort.q10.rmdup.narrowPeak_peak_63834	1739	.	7.67325	178.034	173.93	1195
chrX	101532248	101532527	SRR8861852-53_trimmed.fq.sort.sort.q10.rmdup.narrowPeak_peak_63835	120	.	3.23141	14.2959	12.0445	106
chrX	101532659	101533697	SRR8861852-53_trimmed.fq.sort.sort.q10.rmdup.narrowPeak_peak_63836	1317	.	11.1645	135.25	131.736	344
chrX	101639318	101641378	SRR8861852-53_trimmed.fq.sort.sort.q10.rmdup.narrowPeak_peak_63837	1396	.	7.03313	143.284	139.669	986
chrX	101848836	101850787	SRR8861852-53_trimmed.fq.sort.sort.q10.rmdup.narrowPeak_peak_63838	356	.	5.25524	38.2662	35.6986	789
chrX	101874533	101875047	SRR8861852-53_trimmed.fq.sort.sort.q10.rmdup.narrowPeak_peak_63839	48	.	2.86685	6.91681	4.87875	178
chrX	101889747	101890347	SRR8861852-53_trimmed.fq.sort.sort.q10.rmdup.narrowPeak_peak_63840	81	.	3.46	10.2551	8.10017	182
chrX	101935303	101935530	SRR8861852-53_trimmed.fq.sort.sort.q10.rmdup.narrowPeak_peak_63841	18	.	2.17486	3.682	1.84318	196
chrX	101942065	101942451	SRR8861852-53_trimmed.fq.sort.sort.q10.rmdup.narrowPeak_peak_63842	62	.	2.44724	8.29163	6.2013	176
chrX	101942784	101943573	SRR8861852-53_trimmed.fq.sort.sort.q10.rmdup.narrowPeak_peak_63843	522	.	5.96297	54.9271	52.2049	275
chrX	101953930	101954921	SRR8861852-53_trimmed.fq.sort.sort.q10.rmdup.narrowPeak_peak_63844	484	.	6.96689	51.1481	48.4598	228
chrX	101961079	101962503	SRR8861852-53_trimmed.fq.sort.sort.q10.rmdup.narrowPeak_peak_63845	343	.	5.2127	36.8718	34.3181	733
chrX	101978257	101979486	SRR8861852-53_trimmed.fq.sort.sort.q10.rmdup.narrowPeak_peak_63846	402	.	5.28134	42.9099	40.297	852
chrX	101979559	101979843	SRR8861852-53_trimmed.fq.sort.sort.q10.rmdup.narrowPeak_peak_63847	42	.	2.15166	6.23065	4.22821	120
chrX	101983810	101984989	SRR8861852-53_trimmed.fq.sort.sort.q10.rmdup.narrowPeak_peak_63848	66	.	2.63834	8.76824	6.6606	351
chrX	101993328	101994734	SRR8861852-53_trimmed.fq.sort.sort.q10.rmdup.narrowPeak_peak_63849	540	.	7.18675	56.7637	54.025	962
chrX	102004551	102006266	SRR8861852-53_trimmed.fq.sort.sort.q10.rmdup.narrowPeak_peak_63850	568	.	5.9298	59.6192	56.8551	675
chrX	102017444	102017764	SRR8861852-53_trimmed.fq.sort.sort.q10.rmdup.narrowPeak_peak_63851	63	.	2.52098	8.43247	6.3378	143
chrX	102018139	102018697	SRR8861852-53_trimmed.fq.sort.sort.q10.rmdup.narrowPeak_peak_63852	110	.	3.06687	13.3123	11.0825	344
chrX	102018770	102019824	SRR8861852-53_trimmed.fq.sort.sort.q10.rmdup.narrowPeak_peak_63853	226	.	4.13376	25.0397	22.6184	823
chrX	102065636	102066131	SRR8861852-53_trimmed.fq.sort.sort.q10.rmdup.narrowPeak_peak_63854	65	.	2.75366	8.70155	6.59578	153
chrX	102070521	102071886	SRR8861852-53_trimmed.fq.sort.sort.q10.rmdup.narrowPeak_peak_63855	591	.	5.86301	61.8955	59.111	495
chrX	102081293	102081947	SRR8861852-53_trimmed.fq.sort.sort.q10.rmdup.narrowPeak_peak_63856	179	.	3.6701	20.3103	17.9542	385
chrX	102082047	102083294	SRR8861852-53_trimmed.fq.sort.sort.q10.rmdup.narrowPeak_peak_63857	492	.	5.95741	51.9787	49.2829	270
chrX	102118613	102119916	SRR8861852-53_trimmed.fq.sort.sort.q10.rmdup.narrowPeak_peak_63858	726	.	8.37724	75.5574	72.6516	1028
chrX	102156456	102157735	SRR8861852-53_trimmed.fq.sort.sort.q10.rmdup.narrowPeak_peak_63859	889	.	9.51764	91.9877	88.9304	405
chrX	102166801	102167475	SRR8861852-53_trimmed.fq.sort.sort.q10.rmdup.narrowPeak_peak_63860	124	.	4.152	14.6927	12.4328	519
chrX	102188120	102189369	SRR8861852-53_trimmed.fq.sort.sort.q10.rmdup.narrowPeak_peak_63861	1525	.	9.36221	156.385	152.595	901
chrX	102250579	102251652	SRR8861852-53_trimmed.fq.sort.sort.q10.rmdup.narrowPeak_peak_63862	279	.	5.24146	30.4108	27.9257	496
chrX	102251749	102252776	SRR8861852-53_trimmed.fq.sort.sort.q10.rmdup.narrowPeak_peak_63863	127	.	3.6567	14.9694	12.7043	129
chrX	102302483	102302985	SRR8861852-53_trimmed.fq.sort.sort.q10.rmdup.narrowPeak_peak_63864	86	.	3.55885	10.8554	8.6839	316
chrX	102303298	102303512	SRR8861852-53_trimmed.fq.sort.sort.q10.rmdup.narrowPeak_peak_63865	22	.	2.27371	4.09461	2.22077	85
chrX	102312308	102312787	SRR8861852-53_trimmed.fq.sort.sort.q10.rmdup.narrowPeak_peak_63866	34	.	2.57028	5.43486	3.47073	176
chrX	102417420	102417691	SRR8861852-53_trimmed.fq.sort.sort.q10.rmdup.narrowPeak_peak_63867	44	.	2.72265	6.41932	4.40395	162
chrX	102418084	102418575	SRR8861852-53_trimmed.fq.sort.sort.q10.rmdup.narrowPeak_peak_63868	84	.	3.42554	10.5898	8.42668	323
chrX	102419471	102419843	SRR8861852-53_trimmed.fq.sort.sort.q10.rmdup.narrowPeak_peak_63869	37	.	2.60286	5.69322	3.7184	117
chrX	102504190	102505830	SRR8861852-53_trimmed.fq.sort.sort.q10.rmdup.narrowPeak_peak_63870	775	.	8.54426	80.4683	77.5183	1006
chrX	102643759	102644891	SRR8861852-53_trimmed.fq.sort.sort.q10.rmdup.narrowPeak_peak_63871	307	.	6.52457	33.2855	30.7689	358
chrX	102933640	102934152	SRR8861852-53_trimmed.fq.sort.sort.q10.rmdup.narrowPeak_peak_63872	202	.	5.23942	22.6411	20.2514	206
chrX	103026255	103027397	SRR8861852-53_trimmed.fq.sort.sort.q10.rmdup.narrowPeak_peak_63873	1416	.	10.8832	145.337	141.695	341
chrX	103186061	103186559	SRR8861852-53_trimmed.fq.sort.sort.q10.rmdup.narrowPeak_peak_63874	158	.	4.64628	18.1706	15.8477	335
chrX	103215272	103215522	SRR8861852-53_trimmed.fq.sort.sort.q10.rmdup.narrowPeak_peak_63875	58	.	3.06457	7.97688	5.89593	121
chrX	103250843	103251087	SRR8861852-53_trimmed.fq.sort.sort.q10.rmdup.narrowPeak_peak_63876	53	.	2.96571	7.43993	5.37986	185
chrX	103356138	103357241	SRR8861852-53_trimmed.fq.sort.sort.q10.rmdup.narrowPeak_peak_63877	1109	.	12.1519	114.238	110.96	558
chrX	103481142	103483183	SRR8861852-53_trimmed.fq.sort.sort.q10.rmdup.narrowPeak_peak_63878	1146	.	8.67613	117.954	114.637	1035
chrX	103492477	103493282	SRR8861852-53_trimmed.fq.sort.sort.q10.rmdup.narrowPeak_peak_63879	481	.	4.52681	50.8797	48.1938	621
chrX	103493353	103494554	SRR8861852-53_trimmed.fq.sort.sort.q10.rmdup.narrowPeak_peak_63880	1897	.	9.51996	194.155	189.785	472
chrX	103519793	103520058	SRR8861852-53_trimmed.fq.sort.sort.q10.rmdup.narrowPeak_peak_63881	34	.	2.57028	5.43486	3.47073	127
chrX	103532320	103532905	SRR8861852-53_trimmed.fq.sort.sort.q10.rmdup.narrowPeak_peak_63882	232	.	4.26962	25.6411	23.2126	296
chrX	103533074	103533581	SRR8861852-53_trimmed.fq.sort.sort.q10.rmdup.narrowPeak_peak_63883	432	.	5.7947	45.8749	43.2343	210
chrX	103551192	103551421	SRR8861852-53_trimmed.fq.sort.sort.q10.rmdup.narrowPeak_peak_63884	22	.	2.27371	4.09461	2.22077	68
chrX	103555780	103556508	SRR8861852-53_trimmed.fq.sort.sort.q10.rmdup.narrowPeak_peak_63885	76	.	3.20935	9.74398	7.60426	198
chrX	103556788	103557076	SRR8861852-53_trimmed.fq.sort.sort.q10.rmdup.narrowPeak_peak_63886	43	.	2.73881	6.30955	4.30403	175
chrX	103563591	103563805	SRR8861852-53_trimmed.fq.sort.sort.q10.rmdup.narrowPeak_peak_63887	34	.	2.57028	5.43486	3.47073	152
chrX	103615927	103616798	SRR8861852-53_trimmed.fq.sort.sort.q10.rmdup.narrowPeak_peak_63888	786	.	5.67992	81.6466	78.6859	681
chrX	103616995	103617984	SRR8861852-53_trimmed.fq.sort.sort.q10.rmdup.narrowPeak_peak_63889	719	.	4.72379	74.8041	71.9049	152
chrX	103621597	103622364	SRR8861852-53_trimmed.fq.sort.sort.q10.rmdup.narrowPeak_peak_63890	1586	.	7.65434	162.5	158.625	504
chrX	103623270	103623798	SRR8861852-53_trimmed.fq.sort.sort.q10.rmdup.narrowPeak_peak_63891	225	.	3.46736	24.9884	22.5677	330
chrX	103653168	103653521	SRR8861852-53_trimmed.fq.sort.sort.q10.rmdup.narrowPeak_peak_63892	34	.	2.57028	5.43486	3.47073	228
chrX	103694921	103695935	SRR8861852-53_trimmed.fq.sort.sort.q10.rmdup.narrowPeak_peak_63893	183	.	4.71015	20.7518	18.389	644
chrX	103696435	103696976	SRR8861852-53_trimmed.fq.sort.sort.q10.rmdup.narrowPeak_peak_63894	155	.	4.33696	17.8369	15.5198	242
chrX	103719918	103720538	SRR8861852-53_trimmed.fq.sort.sort.q10.rmdup.narrowPeak_peak_63895	48	.	2.86685	6.91681	4.87875	139
chrX	103740978	103741452	SRR8861852-53_trimmed.fq.sort.sort.q10.rmdup.narrowPeak_peak_63896	103	.	3.22389	12.5581	10.3451	197
chrX	103741681	103742360	SRR8861852-53_trimmed.fq.sort.sort.q10.rmdup.narrowPeak_peak_63897	160	.	3.85802	18.347	16.0213	157
chrX	103744132	103744717	SRR8861852-53_trimmed.fq.sort.sort.q10.rmdup.narrowPeak_peak_63898	142	.	3.7238	16.5769	14.2819	416
chrX	103744972	103745218	SRR8861852-53_trimmed.fq.sort.sort.q10.rmdup.narrowPeak_peak_63899	38	.	2.33735	5.78768	3.8091	65
chrX	103812962	103813285	SRR8861852-53_trimmed.fq.sort.sort.q10.rmdup.narrowPeak_peak_63900	86	.	3.55885	10.8554	8.6839	137
chrX	103820543	103821011	SRR8861852-53_trimmed.fq.sort.sort.q10.rmdup.narrowPeak_peak_63901	34	.	1.88433	5.36959	3.41586	187
chrX	103821127	103822544	SRR8861852-53_trimmed.fq.sort.sort.q10.rmdup.narrowPeak_peak_63902	1410	.	8.59008	144.677	141.044	1211
chrX	103822648	103822988	SRR8861852-53_trimmed.fq.sort.sort.q10.rmdup.narrowPeak_peak_63903	299	.	3.8332	32.4948	29.9868	158
chrX	103979844	103981352	SRR8861852-53_trimmed.fq.sort.sort.q10.rmdup.narrowPeak_peak_63904	1614	.	8.14792	165.344	161.428	1224
chrX	103981452	103981901	SRR8861852-53_trimmed.fq.sort.sort.q10.rmdup.narrowPeak_peak_63905	359	.	3.76255	38.4919	35.922	228
chrX	104199593	104199839	SRR8861852-53_trimmed.fq.sort.sort.q10.rmdup.narrowPeak_peak_63906	72	.	3.27093	9.33814	7.21182	128
chrX	104200003	104200242	SRR8861852-53_trimmed.fq.sort.sort.q10.rmdup.narrowPeak_peak_63907	113	.	3.94436	13.6073	11.3704	132
chrX	104200358	104200990	SRR8861852-53_trimmed.fq.sort.sort.q10.rmdup.narrowPeak_peak_63908	450	.	7.95217	47.7303	45.0728	278
chrX	104201277	104201560	SRR8861852-53_trimmed.fq.sort.sort.q10.rmdup.narrowPeak_peak_63909	147	.	4.44367	17.045	14.7415	143
chrX	104279479	104279759	SRR8861852-53_trimmed.fq.sort.sort.q10.rmdup.narrowPeak_peak_63910	43	.	2.768	6.40795	4.39301	142
chrX	104413082	104414385	SRR8861852-53_trimmed.fq.sort.sort.q10.rmdup.narrowPeak_peak_63911	1944	.	12.697	198.881	194.426	564
chrX	104482665	104483836	SRR8861852-53_trimmed.fq.sort.sort.q10.rmdup.narrowPeak_peak_63912	545	.	8.51668	57.29	54.5467	624
chrX	104669958	104671092	SRR8861852-53_trimmed.fq.sort.sort.q10.rmdup.narrowPeak_peak_63913	936	.	8.26272	96.7944	93.6912	746
chrX	104671201	104671543	SRR8861852-53_trimmed.fq.sort.sort.q10.rmdup.narrowPeak_peak_63914	219	.	3.91127	24.3355	21.9233	191
chrX	104856702	104857308	SRR8861852-53_trimmed.fq.sort.sort.q10.rmdup.narrowPeak_peak_63915	461	.	8.20514	48.8429	46.1754	368
chrX	105003507	105004138	SRR8861852-53_trimmed.fq.sort.sort.q10.rmdup.narrowPeak_peak_63916	98	.	3.75657	12.0909	9.88785	184
chrX	105069391	105070679	SRR8861852-53_trimmed.fq.sort.sort.q10.rmdup.narrowPeak_peak_63917	1218	.	11.6214	125.237	121.84	934
chrX	105079045	105080547	SRR8861852-53_trimmed.fq.sort.sort.q10.rmdup.narrowPeak_peak_63918	654	.	7.60133	68.3379	65.4963	333
chrX	105120371	105121335	SRR8861852-53_trimmed.fq.sort.sort.q10.rmdup.narrowPeak_peak_63919	424	.	7.80971	45.035	42.4021	207
chrX	105391599	105392467	SRR8861852-53_trimmed.fq.sort.sort.q10.rmdup.narrowPeak_peak_63920	387	.	7.41428	41.3141	38.7164	625
chrX	105420850	105421163	SRR8861852-53_trimmed.fq.sort.sort.q10.rmdup.narrowPeak_peak_63921	86	.	3.55885	10.8554	8.6839	171
chrX	105421597	105421872	SRR8861852-53_trimmed.fq.sort.sort.q10.rmdup.narrowPeak_peak_63922	58	.	3.06457	7.97688	5.89593	132
chrX	105927978	105928536	SRR8861852-53_trimmed.fq.sort.sort.q10.rmdup.narrowPeak_peak_63923	249	.	3.39026	27.4331	24.9824	410
chrX	105928676	105929759	SRR8861852-53_trimmed.fq.sort.sort.q10.rmdup.narrowPeak_peak_63924	2488	.	11.3964	254.618	248.897	361
chrX	106011205	106011858	SRR8861852-53_trimmed.fq.sort.sort.q10.rmdup.narrowPeak_peak_63925	840	.	6.18306	87.0592	84.0482	451
chrX	106012104	106012613	SRR8861852-53_trimmed.fq.sort.sort.q10.rmdup.narrowPeak_peak_63926	527	.	4.80391	55.4268	52.7002	226
chrX	106015502	106016527	SRR8861852-53_trimmed.fq.sort.sort.q10.rmdup.narrowPeak_peak_63927	896	.	6.36332	92.6959	89.632	365
chrX	106026666	106027077	SRR8861852-53_trimmed.fq.sort.sort.q10.rmdup.narrowPeak_peak_63928	280	.	4.20492	30.5224	28.0361	205
chrX	106027213	106028245	SRR8861852-53_trimmed.fq.sort.sort.q10.rmdup.narrowPeak_peak_63929	964	.	7.98015	99.6131	96.4828	263
chrX	106047908	106048122	SRR8861852-53_trimmed.fq.sort.sort.q10.rmdup.narrowPeak_peak_63930	48	.	2.86685	6.91681	4.87875	78
chrX	106080860	106081368	SRR8861852-53_trimmed.fq.sort.sort.q10.rmdup.narrowPeak_peak_63931	111	.	3.95428	13.3707	11.1384	274
chrX	106092932	106093267	SRR8861852-53_trimmed.fq.sort.sort.q10.rmdup.narrowPeak_peak_63932	124	.	4.152	14.6927	12.4328	166
chrX	106093352	106093878	SRR8861852-53_trimmed.fq.sort.sort.q10.rmdup.narrowPeak_peak_63933	137	.	4.34971	16.0552	13.769	171
chrX	106171299	106171864	SRR8861852-53_trimmed.fq.sort.sort.q10.rmdup.narrowPeak_peak_63934	130	.	4.25085	15.369	13.0958	406
chrX	106185427	106186923	SRR8861852-53_trimmed.fq.sort.sort.q10.rmdup.narrowPeak_peak_63935	498	.	4.18418	52.5869	49.8857	1229
chrX	106187190	106188059	SRR8861852-53_trimmed.fq.sort.sort.q10.rmdup.narrowPeak_peak_63936	789	.	5.22813	81.9036	78.9405	241
chrX	106218969	106220152	SRR8861852-53_trimmed.fq.sort.sort.q10.rmdup.narrowPeak_peak_63937	888	.	10.1944	91.9276	88.8709	478
chrX	106484458	106485359	SRR8861852-53_trimmed.fq.sort.sort.q10.rmdup.narrowPeak_peak_63938	370	.	6.63085	39.6272	37.046	636
chrX	106485501	106486318	SRR8861852-53_trimmed.fq.sort.sort.q10.rmdup.narrowPeak_peak_63939	293	.	5.83353	31.8862	29.3848	192
chrX	106602915	106603392	SRR8861852-53_trimmed.fq.sort.sort.q10.rmdup.narrowPeak_peak_63940	64	.	3.16343	8.52725	6.42641	96
chrX	106794943	106795307	SRR8861852-53_trimmed.fq.sort.sort.q10.rmdup.narrowPeak_peak_63941	117	.	4.05314	14.0266	11.7803	158
chrX	106798220	106798510	SRR8861852-53_trimmed.fq.sort.sort.q10.rmdup.narrowPeak_peak_63942	43	.	2.768	6.40795	4.39301	105
chrX	106809307	106809521	SRR8861852-53_trimmed.fq.sort.sort.q10.rmdup.narrowPeak_peak_63943	43	.	2.768	6.40795	4.39301	165
chrX	106809852	106810190	SRR8861852-53_trimmed.fq.sort.sort.q10.rmdup.narrowPeak_peak_63944	34	.	2.57028	5.43486	3.47073	160
chrX	106839112	106840745	SRR8861852-53_trimmed.fq.sort.sort.q10.rmdup.narrowPeak_peak_63945	264	.	4.30327	28.8821	26.4145	689
chrX	106871029	106872227	SRR8861852-53_trimmed.fq.sort.sort.q10.rmdup.narrowPeak_peak_63946	152	.	3.81338	17.5736	15.2608	836
chrX	106872640	106873000	SRR8861852-53_trimmed.fq.sort.sort.q10.rmdup.narrowPeak_peak_63947	101	.	3.27096	12.368	10.1591	193
chrX	106897413	106897838	SRR8861852-53_trimmed.fq.sort.sort.q10.rmdup.narrowPeak_peak_63948	42	.	2.34655	6.20336	4.20191	168
chrX	106898108	106898893	SRR8861852-53_trimmed.fq.sort.sort.q10.rmdup.narrowPeak_peak_63949	244	.	4.6246	26.9042	24.4601	271
chrX	106920367	106922497	SRR8861852-53_trimmed.fq.sort.sort.q10.rmdup.narrowPeak_peak_63950	1268	.	7.59214	130.271	126.817	502
chrX	106938503	106938967	SRR8861852-53_trimmed.fq.sort.sort.q10.rmdup.narrowPeak_peak_63951	102	.	3.77526	12.4212	10.2112	257
chrX	106939357	106940006	SRR8861852-53_trimmed.fq.sort.sort.q10.rmdup.narrowPeak_peak_63952	86	.	3.55107	10.8267	8.65796	509
chrX	106949418	106950488	SRR8861852-53_trimmed.fq.sort.sort.q10.rmdup.narrowPeak_peak_63953	130	.	4.25085	15.369	13.0958	856
chrX	106956488	106957014	SRR8861852-53_trimmed.fq.sort.sort.q10.rmdup.narrowPeak_peak_63954	81	.	3.46	10.2551	8.10017	355
chrX	106986459	106986823	SRR8861852-53_trimmed.fq.sort.sort.q10.rmdup.narrowPeak_peak_63955	48	.	2.86685	6.91681	4.87875	185
chrX	106986919	106987311	SRR8861852-53_trimmed.fq.sort.sort.q10.rmdup.narrowPeak_peak_63956	53	.	2.96571	7.43993	5.37986	305
chrX	107003934	107004450	SRR8861852-53_trimmed.fq.sort.sort.q10.rmdup.narrowPeak_peak_63957	53	.	2.96571	7.43993	5.37986	400
chrX	107008546	107008982	SRR8861852-53_trimmed.fq.sort.sort.q10.rmdup.narrowPeak_peak_63958	60	.	2.9064	8.14574	6.05976	64
chrX	107009372	107009702	SRR8861852-53_trimmed.fq.sort.sort.q10.rmdup.narrowPeak_peak_63959	102	.	3.71064	12.4284	10.2183	143
chrX	107015661	107015938	SRR8861852-53_trimmed.fq.sort.sort.q10.rmdup.narrowPeak_peak_63960	58	.	3.06457	7.97688	5.89593	134
chrX	107149412	107150270	SRR8861852-53_trimmed.fq.sort.sort.q10.rmdup.narrowPeak_peak_63961	200	.	4.40626	22.4839	20.0966	638
chrX	107150462	107151431	SRR8861852-53_trimmed.fq.sort.sort.q10.rmdup.narrowPeak_peak_63962	357	.	5.89549	38.3507	35.7822	705
chrX	107221313	107221796	SRR8861852-53_trimmed.fq.sort.sort.q10.rmdup.narrowPeak_peak_63963	86	.	3.55885	10.8554	8.6839	159
chrX	107251788	107252008	SRR8861852-53_trimmed.fq.sort.sort.q10.rmdup.narrowPeak_peak_63964	58	.	3.06457	7.97688	5.89593	127
chrX	107401863	107402340	SRR8861852-53_trimmed.fq.sort.sort.q10.rmdup.narrowPeak_peak_63965	77	.	2.25902	9.93875	7.79417	314
chrX	107402589	107404140	SRR8861852-53_trimmed.fq.sort.sort.q10.rmdup.narrowPeak_peak_63966	1134	.	7.15273	116.771	113.466	545
chrX	107417034	107417259	SRR8861852-53_trimmed.fq.sort.sort.q10.rmdup.narrowPeak_peak_63967	58	.	3.06457	7.97688	5.89593	133
chrX	107435446	107435855	SRR8861852-53_trimmed.fq.sort.sort.q10.rmdup.narrowPeak_peak_63968	30	.	2.47143	4.97164	3.03557	351
chrX	107679281	107679578	SRR8861852-53_trimmed.fq.sort.sort.q10.rmdup.narrowPeak_peak_63969	75	.	3.36114	9.6667	7.52898	120
chrX	107815528	107816649	SRR8861852-53_trimmed.fq.sort.sort.q10.rmdup.narrowPeak_peak_63970	414	.	7.71085	44.0964	41.4723	653
chrX	108832788	108833409	SRR8861852-53_trimmed.fq.sort.sort.q10.rmdup.narrowPeak_peak_63971	1105	.	8.14583	113.848	110.575	270
chrX	108833486	108834139	SRR8861852-53_trimmed.fq.sort.sort.q10.rmdup.narrowPeak_peak_63972	339	.	4.37936	36.5119	33.962	170
chrX	108834546	108835124	SRR8861852-53_trimmed.fq.sort.sort.q10.rmdup.narrowPeak_peak_63973	735	.	6.53874	76.4142	73.5007	207
chrX	109012502	109014142	SRR8861852-53_trimmed.fq.sort.sort.q10.rmdup.narrowPeak_peak_63974	659	.	6.87533	68.8319	65.9859	1319
chrX	109094734	109096480	SRR8861852-53_trimmed.fq.sort.sort.q10.rmdup.narrowPeak_peak_63975	1694	.	9.09986	173.47	169.434	930
chrX	111461939	111463160	SRR8861852-53_trimmed.fq.sort.sort.q10.rmdup.narrowPeak_peak_63976	1258	.	9.27877	129.323	125.88	956
chrX	111463507	111463904	SRR8861852-53_trimmed.fq.sort.sort.q10.rmdup.narrowPeak_peak_63977	258	.	4.00265	28.3291	25.8678	152
chrX	111696205	111697285	SRR8861852-53_trimmed.fq.sort.sort.q10.rmdup.narrowPeak_peak_63978	769	.	11.0354	79.8522	76.9078	640
chrX	112311275	112312342	SRR8861852-53_trimmed.fq.sort.sort.q10.rmdup.narrowPeak_peak_63979	1673	.	14.6512	171.355	167.35	366
chrX	112600663	112601579	SRR8861852-53_trimmed.fq.sort.sort.q10.rmdup.narrowPeak_peak_63980	1388	.	11.8783	142.48	138.875	396
chrX	112601674	112602116	SRR8861852-53_trimmed.fq.sort.sort.q10.rmdup.narrowPeak_peak_63981	168	.	3.81593	19.1686	16.8298	205
chrX	113184641	113186137	SRR8861852-53_trimmed.fq.sort.sort.q10.rmdup.narrowPeak_peak_63982	1729	.	12.7868	177.079	172.989	705
chrX	113297551	113298080	SRR8861852-53_trimmed.fq.sort.sort.q10.rmdup.narrowPeak_peak_63983	172	.	4.844	19.6264	17.2803	213
chrX	113298275	113298506	SRR8861852-53_trimmed.fq.sort.sort.q10.rmdup.narrowPeak_peak_63984	53	.	2.96571	7.43993	5.37986	107
chrX	114474338	114474810	SRR8861852-53_trimmed.fq.sort.sort.q10.rmdup.narrowPeak_peak_63985	53	.	2.96571	7.43993	5.37986	392
chrX	119851847	119853468	SRR8861852-53_trimmed.fq.sort.sort.q10.rmdup.narrowPeak_peak_63986	351	.	7.01885	37.6851	35.1232	1214
chrX	119926904	119928050	SRR8861852-53_trimmed.fq.sort.sort.q10.rmdup.narrowPeak_peak_63987	960	.	11.8833	99.1723	96.0464	524
chrX	120289677	120290198	SRR8861852-53_trimmed.fq.sort.sort.q10.rmdup.narrowPeak_peak_63988	200	.	5.18419	22.4164	20.03	329
chrX	120290327	120290663	SRR8861852-53_trimmed.fq.sort.sort.q10.rmdup.narrowPeak_peak_63989	199	.	5.17336	22.3721	19.9863	169
chrX	120292920	120293389	SRR8861852-53_trimmed.fq.sort.sort.q10.rmdup.narrowPeak_peak_63990	204	.	5.195	22.8269	20.4346	185
chrX	121232269	121232557	SRR8861852-53_trimmed.fq.sort.sort.q10.rmdup.narrowPeak_peak_63991	69	.	3.26228	9.09065	6.97096	175
chrX	121232697	121232950	SRR8861852-53_trimmed.fq.sort.sort.q10.rmdup.narrowPeak_peak_63992	92	.	3.65771	11.4675	9.27989	132
chrX	122396766	122397620	SRR8861852-53_trimmed.fq.sort.sort.q10.rmdup.narrowPeak_peak_63993	471	.	8.30399	49.808	47.1318	563
chrX	123102976	123104686	SRR8861852-53_trimmed.fq.sort.sort.q10.rmdup.narrowPeak_peak_63994	1122	.	8.47925	115.521	112.23	280
chrX	129749372	129750607	SRR8861852-53_trimmed.fq.sort.sort.q10.rmdup.narrowPeak_peak_63995	396	.	7.51314	42.2359	39.6293	530
chrX	130875524	130875742	SRR8861852-53_trimmed.fq.sort.sort.q10.rmdup.narrowPeak_peak_63996	39	.	2.66914	5.9138	3.92346	128
chrX	133601308	133601765	SRR8861852-53_trimmed.fq.sort.sort.q10.rmdup.narrowPeak_peak_63997	54	.	2.93399	7.51505	5.4525	273
chrX	133687608	133687896	SRR8861852-53_trimmed.fq.sort.sort.q10.rmdup.narrowPeak_peak_63998	26	.	2.37257	4.5247	2.61861	183
chrX	133688517	133689016	SRR8861852-53_trimmed.fq.sort.sort.q10.rmdup.narrowPeak_peak_63999	202	.	5.23942	22.6411	20.2514	162
chrX	133897213	133898445	SRR8861852-53_trimmed.fq.sort.sort.q10.rmdup.narrowPeak_peak_64000	1665	.	11.7578	170.56	166.566	924
chrX	133908354	133908784	SRR8861852-53_trimmed.fq.sort.sort.q10.rmdup.narrowPeak_peak_64001	39	.	2.66914	5.9138	3.92346	171
chrX	133913905	133914394	SRR8861852-53_trimmed.fq.sort.sort.q10.rmdup.narrowPeak_peak_64002	45	.	2.68394	6.60508	4.58306	278
chrX	134058703	134060321	SRR8861852-53_trimmed.fq.sort.sort.q10.rmdup.narrowPeak_peak_64003	1605	.	10.9299	164.414	160.512	823
chrX	134261364	134261578	SRR8861852-53_trimmed.fq.sort.sort.q10.rmdup.narrowPeak_peak_64004	53	.	2.96571	7.43993	5.37986	83
chrX	134276390	134276720	SRR8861852-53_trimmed.fq.sort.sort.q10.rmdup.narrowPeak_peak_64005	118	.	3.99939	14.099	11.8514	174
chrX	134276813	134277492	SRR8861852-53_trimmed.fq.sort.sort.q10.rmdup.narrowPeak_peak_64006	283	.	6.15704	30.8516	28.3615	175
chrX	134295356	134296075	SRR8861852-53_trimmed.fq.sort.sort.q10.rmdup.narrowPeak_peak_64007	282	.	6.22799	30.723	28.2343	211
chrX	134307543	134308739	SRR8861852-53_trimmed.fq.sort.sort.q10.rmdup.narrowPeak_peak_64008	1126	.	11.1114	115.977	112.681	315
chrX	134374449	134374830	SRR8861852-53_trimmed.fq.sort.sort.q10.rmdup.narrowPeak_peak_64009	180	.	4.94285	20.3675	18.0101	200
chrX	134404097	134405171	SRR8861852-53_trimmed.fq.sort.sort.q10.rmdup.narrowPeak_peak_64010	274	.	6.12914	29.8823	27.4031	471
chrX	134541018	134542299	SRR8861852-53_trimmed.fq.sort.sort.q10.rmdup.narrowPeak_peak_64011	585	.	8.55311	61.3072	58.528	822
chrX	134584994	134586356	SRR8861852-53_trimmed.fq.sort.sort.q10.rmdup.narrowPeak_peak_64012	947	.	6.96179	97.8186	94.7055	917
chrX	134586464	134586769	SRR8861852-53_trimmed.fq.sort.sort.q10.rmdup.narrowPeak_peak_64013	150	.	2.93865	17.315	15.007	143
chrX	134600159	134602142	SRR8861852-53_trimmed.fq.sort.sort.q10.rmdup.narrowPeak_peak_64014	1115	.	8.57625	114.8	111.516	1142
chrX	134611907	134613451	SRR8861852-53_trimmed.fq.sort.sort.q10.rmdup.narrowPeak_peak_64015	998	.	7.2123	102.982	99.8186	962
chrX	134647379	134647700	SRR8861852-53_trimmed.fq.sort.sort.q10.rmdup.narrowPeak_peak_64016	75	.	3.36114	9.6667	7.52898	174
chrX	134647888	134648188	SRR8861852-53_trimmed.fq.sort.sort.q10.rmdup.narrowPeak_peak_64017	64	.	3.16343	8.52725	6.42641	147
chrX	134648328	134648638	SRR8861852-53_trimmed.fq.sort.sort.q10.rmdup.narrowPeak_peak_64018	69	.	3.26228	9.09065	6.97096	132
chrX	134675016	134675633	SRR8861852-53_trimmed.fq.sort.sort.q10.rmdup.narrowPeak_peak_64019	92	.	3.65771	11.4675	9.27989	385
chrX	134685074	134687284	SRR8861852-53_trimmed.fq.sort.sort.q10.rmdup.narrowPeak_peak_64020	802	.	5.24385	83.2438	80.2683	1112
chrX	134717378	134719026	SRR8861852-53_trimmed.fq.sort.sort.q10.rmdup.narrowPeak_peak_64021	1771	.	10.6383	181.309	177.156	774
chrX	134750389	134751766	SRR8861852-53_trimmed.fq.sort.sort.q10.rmdup.narrowPeak_peak_64022	1328	.	10.053	136.356	132.829	783
chrX	134756533	134757431	SRR8861852-53_trimmed.fq.sort.sort.q10.rmdup.narrowPeak_peak_64023	1065	.	10.0168	109.796	106.564	449
chrX	134807499	134809408	SRR8861852-53_trimmed.fq.sort.sort.q10.rmdup.narrowPeak_peak_64024	926	.	7.72537	95.7257	92.6326	745
chrX	134882203	134882425	SRR8861852-53_trimmed.fq.sort.sort.q10.rmdup.narrowPeak_peak_64025	30	.	2.47143	4.97164	3.03557	123
chrX	134882581	134882992	SRR8861852-53_trimmed.fq.sort.sort.q10.rmdup.narrowPeak_peak_64026	53	.	2.96571	7.43993	5.37986	89
chrX	134923982	134924248	SRR8861852-53_trimmed.fq.sort.sort.q10.rmdup.narrowPeak_peak_64027	43	.	2.768	6.40795	4.39301	111
chrX	134963626	134963922	SRR8861852-53_trimmed.fq.sort.sort.q10.rmdup.narrowPeak_peak_64028	92	.	3.65771	11.4675	9.27989	103
chrX	135008791	135009804	SRR8861852-53_trimmed.fq.sort.sort.q10.rmdup.narrowPeak_peak_64029	1831	.	12.9191	187.374	183.122	249
chrX	135741961	135743515	SRR8861852-53_trimmed.fq.sort.sort.q10.rmdup.narrowPeak_peak_64031	1046	.	8.85487	107.823	104.611	527
chrX	135792569	135793039	SRR8861852-53_trimmed.fq.sort.sort.q10.rmdup.narrowPeak_peak_64032	72	.	2.31909	9.36057	7.23366	149
chrX	135795310	135797046	SRR8861852-53_trimmed.fq.sort.sort.q10.rmdup.narrowPeak_peak_64033	611	.	5.50897	63.9563	61.1538	640
chrX	135838436	135839655	SRR8861852-53_trimmed.fq.sort.sort.q10.rmdup.narrowPeak_peak_64034	517	.	8.38467	54.487	51.7688	895
chrX	135885112	135886691	SRR8861852-53_trimmed.fq.sort.sort.q10.rmdup.narrowPeak_peak_64035	1367	.	8.54506	140.303	136.726	595
chrX	135916484	135916725	SRR8861852-53_trimmed.fq.sort.sort.q10.rmdup.narrowPeak_peak_64036	30	.	2.47143	4.97164	3.03557	88
chrX	135993021	135993552	SRR8861852-53_trimmed.fq.sort.sort.q10.rmdup.narrowPeak_peak_64037	405	.	7.61199	43.1634	40.548	332
chrX	135994415	135994642	SRR8861852-53_trimmed.fq.sort.sort.q10.rmdup.narrowPeak_peak_64038	64	.	3.16343	8.52725	6.42641	102
chrX	136032653	136033103	SRR8861852-53_trimmed.fq.sort.sort.q10.rmdup.narrowPeak_peak_64039	194	.	5.14057	21.875	19.4959	241
chrX	136067324	136067772	SRR8861852-53_trimmed.fq.sort.sort.q10.rmdup.narrowPeak_peak_64040	342	.	6.91999	36.7927	34.2398	165
chrX	136115536	136116379	SRR8861852-53_trimmed.fq.sort.sort.q10.rmdup.narrowPeak_peak_64041	1298	.	14.9723	133.375	129.883	211
chrX	136171306	136173175	SRR8861852-53_trimmed.fq.sort.sort.q10.rmdup.narrowPeak_peak_64042	1621	.	7.75247	166.094	162.167	689
chrX	136180943	136181490	SRR8861852-53_trimmed.fq.sort.sort.q10.rmdup.narrowPeak_peak_64043	151	.	4.54742	17.4562	15.1452	208
chrX	136203374	136204134	SRR8861852-53_trimmed.fq.sort.sort.q10.rmdup.narrowPeak_peak_64044	307	.	6.52457	33.2855	30.7689	389
chrX	136244397	136246027	SRR8861852-53_trimmed.fq.sort.sort.q10.rmdup.narrowPeak_peak_64045	1347	.	7.51374	138.258	134.707	960
chrX	136269835	136270206	SRR8861852-53_trimmed.fq.sort.sort.q10.rmdup.narrowPeak_peak_64046	158	.	4.64628	18.1706	15.8477	213
chrX	136270699	136271476	SRR8861852-53_trimmed.fq.sort.sort.q10.rmdup.narrowPeak_peak_64047	86	.	3.55885	10.8554	8.6839	615
chrX	136313059	136314371	SRR8861852-53_trimmed.fq.sort.sort.q10.rmdup.narrowPeak_peak_64048	722	.	8.75219	75.1443	72.2421	620
chrX	136666417	136667077	SRR8861852-53_trimmed.fq.sort.sort.q10.rmdup.narrowPeak_peak_64049	137	.	4.34971	16.0552	13.769	223
chrX	136707668	136709176	SRR8861852-53_trimmed.fq.sort.sort.q10.rmdup.narrowPeak_peak_64050	1774	.	11.0992	181.598	177.44	751
chrX	136740313	136741330	SRR8861852-53_trimmed.fq.sort.sort.q10.rmdup.narrowPeak_peak_64051	1053	.	5.56364	108.602	105.382	733
chrX	136741767	136742841	SRR8861852-53_trimmed.fq.sort.sort.q10.rmdup.narrowPeak_peak_64052	1102	.	5.68532	113.526	110.256	212
chrX	136820075	136820378	SRR8861852-53_trimmed.fq.sort.sort.q10.rmdup.narrowPeak_peak_64053	81	.	3.46	10.2551	8.10017	176
chrX	136957760	136957994	SRR8861852-53_trimmed.fq.sort.sort.q10.rmdup.narrowPeak_peak_64054	69	.	3.26228	9.09065	6.97096	119
chrX	136976478	136976902	SRR8861852-53_trimmed.fq.sort.sort.q10.rmdup.narrowPeak_peak_64055	202	.	5.23942	22.6411	20.2514	235
chrX	136977041	136977343	SRR8861852-53_trimmed.fq.sort.sort.q10.rmdup.narrowPeak_peak_64056	69	.	3.26228	9.09065	6.97096	160
chrX	136992586	136993956	SRR8861852-53_trimmed.fq.sort.sort.q10.rmdup.narrowPeak_peak_64057	424	.	7.58939	45.0799	42.4466	771
chrX	137037388	137038916	SRR8861852-53_trimmed.fq.sort.sort.q10.rmdup.narrowPeak_peak_64058	2185	.	12.4215	223.473	218.529	785
chrX	137048911	137049476	SRR8861852-53_trimmed.fq.sort.sort.q10.rmdup.narrowPeak_peak_64059	85	.	3.39698	10.7075	8.54155	230
chrX	137049588	137050437	SRR8861852-53_trimmed.fq.sort.sort.q10.rmdup.narrowPeak_peak_64060	713	.	9.98692	74.266	71.3716	227
chrX	138837965	138838449	SRR8861852-53_trimmed.fq.sort.sort.q10.rmdup.narrowPeak_peak_64061	30	.	2.47143	4.97164	3.03557	288
chrX	138913549	138913888	SRR8861852-53_trimmed.fq.sort.sort.q10.rmdup.narrowPeak_peak_64062	60	.	2.59696	8.09727	6.01265	164
chrX	138914263	138915050	SRR8861852-53_trimmed.fq.sort.sort.q10.rmdup.narrowPeak_peak_64063	1157	.	10.897	119.079	115.75	457
chrX	139027675	139028014	SRR8861852-53_trimmed.fq.sort.sort.q10.rmdup.narrowPeak_peak_64064	64	.	3.16343	8.52725	6.42641	154
chrX	139194563	139195204	SRR8861852-53_trimmed.fq.sort.sort.q10.rmdup.narrowPeak_peak_64065	98	.	3.75657	12.0909	9.88785	222
chrX	139210003	139210696	SRR8861852-53_trimmed.fq.sort.sort.q10.rmdup.narrowPeak_peak_64066	630	.	9.88571	65.9092	63.0894	213
chrX	139216520	139218210	SRR8861852-53_trimmed.fq.sort.sort.q10.rmdup.narrowPeak_peak_64067	414	.	6.37154	44.0533	41.4297	804
chrX	139231396	139231622	SRR8861852-53_trimmed.fq.sort.sort.q10.rmdup.narrowPeak_peak_64068	64	.	3.16343	8.52725	6.42641	84
chrX	139610209	139610991	SRR8861852-53_trimmed.fq.sort.sort.q10.rmdup.narrowPeak_peak_64069	117	.	4.05314	14.0266	11.7803	201
chrX	139684445	139685688	SRR8861852-53_trimmed.fq.sort.sort.q10.rmdup.narrowPeak_peak_64070	1102	.	11.2413	113.538	110.268	733
chrX	139871000	139871685	SRR8861852-53_trimmed.fq.sort.sort.q10.rmdup.narrowPeak_peak_64071	233	.	5.63485	25.7848	23.3542	483
chrX	139997576	139998656	SRR8861852-53_trimmed.fq.sort.sort.q10.rmdup.narrowPeak_peak_64072	1272	.	11.3559	130.735	127.275	622
chrX	140303514	140303880	SRR8861852-53_trimmed.fq.sort.sort.q10.rmdup.narrowPeak_peak_64073	58	.	3.06457	7.97688	5.89593	239
chrX	140342181	140342519	SRR8861852-53_trimmed.fq.sort.sort.q10.rmdup.narrowPeak_peak_64074	86	.	3.55885	10.8554	8.6839	209
chrX	140342749	140343014	SRR8861852-53_trimmed.fq.sort.sort.q10.rmdup.narrowPeak_peak_64075	69	.	3.26228	9.09065	6.97096	124
chrX	140456219	140456461	SRR8861852-53_trimmed.fq.sort.sort.q10.rmdup.narrowPeak_peak_64076	78	.	3.12188	10.0018	7.85564	144
chrX	140456567	140457475	SRR8861852-53_trimmed.fq.sort.sort.q10.rmdup.narrowPeak_peak_64077	913	.	10.8612	94.4462	91.3654	371
chrX	140510731	140511542	SRR8861852-53_trimmed.fq.sort.sort.q10.rmdup.narrowPeak_peak_64078	233	.	5.63485	25.7848	23.3542	451
chrX	140519638	140520374	SRR8861852-53_trimmed.fq.sort.sort.q10.rmdup.narrowPeak_peak_64079	261	.	5.47091	28.565	26.101	463
chrX	140520499	140521128	SRR8861852-53_trimmed.fq.sort.sort.q10.rmdup.narrowPeak_peak_64080	177	.	4.50318	20.1411	17.7875	187
chrX	140541731	140543472	SRR8861852-53_trimmed.fq.sort.sort.q10.rmdup.narrowPeak_peak_64081	1194	.	7.43691	122.798	119.429	724
chrX	140575929	140576143	SRR8861852-53_trimmed.fq.sort.sort.q10.rmdup.narrowPeak_peak_64082	18	.	2.17486	3.682	1.84318	12
chrX	140664730	140665003	SRR8861852-53_trimmed.fq.sort.sort.q10.rmdup.narrowPeak_peak_64083	69	.	3.26228	9.09065	6.97096	146
chrX	140665566	140665823	SRR8861852-53_trimmed.fq.sort.sort.q10.rmdup.narrowPeak_peak_64084	48	.	2.86685	6.91681	4.87875	121
chrX	140921486	140921933	SRR8861852-53_trimmed.fq.sort.sort.q10.rmdup.narrowPeak_peak_64085	105	.	3.85543	12.7254	10.5076	254
chrX	140955782	140956796	SRR8861852-53_trimmed.fq.sort.sort.q10.rmdup.narrowPeak_peak_64086	900	.	10.0829	93.1101	90.0421	723
chrX	140956950	140957356	SRR8861852-53_trimmed.fq.sort.sort.q10.rmdup.narrowPeak_peak_64087	82	.	3.07367	10.3873	8.22917	261
chrX	140973678	140973987	SRR8861852-53_trimmed.fq.sort.sort.q10.rmdup.narrowPeak_peak_64088	58	.	3.06457	7.97688	5.89593	142
chrX	140974705	140974956	SRR8861852-53_trimmed.fq.sort.sort.q10.rmdup.narrowPeak_peak_64089	93	.	3.55437	11.5639	9.37426	80
chrX	140979328	140979542	SRR8861852-53_trimmed.fq.sort.sort.q10.rmdup.narrowPeak_peak_64090	52	.	2.62073	7.29355	5.24275	82
chrX	140979997	140980380	SRR8861852-53_trimmed.fq.sort.sort.q10.rmdup.narrowPeak_peak_64091	124	.	3.65797	14.7252	12.4646	188
chrX	140997156	140997481	SRR8861852-53_trimmed.fq.sort.sort.q10.rmdup.narrowPeak_peak_64092	69	.	3.26228	9.09065	6.97096	183
chrX	141475160	141475941	SRR8861852-53_trimmed.fq.sort.sort.q10.rmdup.narrowPeak_peak_64093	414	.	7.71085	44.0964	41.4723	545
chrX	142227449	142227806	SRR8861852-53_trimmed.fq.sort.sort.q10.rmdup.narrowPeak_peak_64094	92	.	3.65771	11.4675	9.27989	172
chrX	142227924	142228501	SRR8861852-53_trimmed.fq.sort.sort.q10.rmdup.narrowPeak_peak_64095	992	.	13.148	102.449	99.2913	387
chrX	142305133	142306159	SRR8861852-53_trimmed.fq.sort.sort.q10.rmdup.narrowPeak_peak_64096	180	.	4.94285	20.3675	18.0101	830
chrX	142389770	142391158	SRR8861852-53_trimmed.fq.sort.sort.q10.rmdup.narrowPeak_peak_64097	988	.	9.85416	101.985	98.8312	1033
chrX	142622664	142624068	SRR8861852-53_trimmed.fq.sort.sort.q10.rmdup.narrowPeak_peak_64098	228	.	4.39743	25.2238	22.8003	1135
chrX	142624327	142624710	SRR8861852-53_trimmed.fq.sort.sort.q10.rmdup.narrowPeak_peak_64099	59	.	2.59361	8.08058	5.99649	169
chrX	142624844	142625078	SRR8861852-53_trimmed.fq.sort.sort.q10.rmdup.narrowPeak_peak_64100	60	.	2.60032	8.114	6.02891	139
chrX	142650136	142650461	SRR8861852-53_trimmed.fq.sort.sort.q10.rmdup.narrowPeak_peak_64101	43	.	2.768	6.40795	4.39301	156
chrX	142650604	142650990	SRR8861852-53_trimmed.fq.sort.sort.q10.rmdup.narrowPeak_peak_64102	81	.	3.46	10.2551	8.10017	212
chrX	142664175	142665467	SRR8861852-53_trimmed.fq.sort.sort.q10.rmdup.narrowPeak_peak_64103	158	.	3.41897	18.1356	15.8138	796
chrX	142669538	142670335	SRR8861852-53_trimmed.fq.sort.sort.q10.rmdup.narrowPeak_peak_64104	266	.	4.28917	29.0812	26.6111	418
chrX	142679957	142681015	SRR8861852-53_trimmed.fq.sort.sort.q10.rmdup.narrowPeak_peak_64105	489	.	3.49876	51.6033	48.9109	911
chrX	142681250	142681665	SRR8861852-53_trimmed.fq.sort.sort.q10.rmdup.narrowPeak_peak_64106	344	.	2.99428	37.0287	34.4735	253
chrX	142681848	142682978	SRR8861852-53_trimmed.fq.sort.sort.q10.rmdup.narrowPeak_peak_64107	614	.	3.76375	64.2834	61.478	349
chrX	142737169	142738060	SRR8861852-53_trimmed.fq.sort.sort.q10.rmdup.narrowPeak_peak_64108	105	.	3.85543	12.7254	10.5076	519
chrX	142806143	142806494	SRR8861852-53_trimmed.fq.sort.sort.q10.rmdup.narrowPeak_peak_64109	43	.	2.768	6.40795	4.39301	66
chrX	142872603	142873072	SRR8861852-53_trimmed.fq.sort.sort.q10.rmdup.narrowPeak_peak_64110	69	.	3.26228	9.09065	6.97096	262
chrX	142892179	142892530	SRR8861852-53_trimmed.fq.sort.sort.q10.rmdup.narrowPeak_peak_64111	30	.	2.47143	4.97164	3.03557	167
chrX	142895460	142896071	SRR8861852-53_trimmed.fq.sort.sort.q10.rmdup.narrowPeak_peak_64112	81	.	3.46	10.2551	8.10017	278
chrX	142965636	142966815	SRR8861852-53_trimmed.fq.sort.sort.q10.rmdup.narrowPeak_peak_64113	1017	.	9.93037	104.929	101.746	1004
chrX	142966991	142967258	SRR8861852-53_trimmed.fq.sort.sort.q10.rmdup.narrowPeak_peak_64114	107	.	3.17628	12.9332	10.7111	124
chrX	143060409	143060623	SRR8861852-53_trimmed.fq.sort.sort.q10.rmdup.narrowPeak_peak_64115	41	.	2.49633	6.18307	4.18243	128
chrX	143060945	143061277	SRR8861852-53_trimmed.fq.sort.sort.q10.rmdup.narrowPeak_peak_64116	83	.	3.09736	10.4968	8.336	155
chrX	143062543	143062828	SRR8861852-53_trimmed.fq.sort.sort.q10.rmdup.narrowPeak_peak_64117	84	.	2.96901	10.6506	8.48615	143
chrX	143066723	143066980	SRR8861852-53_trimmed.fq.sort.sort.q10.rmdup.narrowPeak_peak_64118	68	.	2.97075	8.96556	6.85234	143
chrX	143080467	143081368	SRR8861852-53_trimmed.fq.sort.sort.q10.rmdup.narrowPeak_peak_64119	339	.	6.44263	36.4832	33.9336	310
chrX	143090612	143091016	SRR8861852-53_trimmed.fq.sort.sort.q10.rmdup.narrowPeak_peak_64120	53	.	2.96571	7.43993	5.37986	252
chrX	143091236	143091808	SRR8861852-53_trimmed.fq.sort.sort.q10.rmdup.narrowPeak_peak_64121	69	.	3.26228	9.09065	6.97096	364
chrX	143336069	143336356	SRR8861852-53_trimmed.fq.sort.sort.q10.rmdup.narrowPeak_peak_64122	53	.	2.96571	7.43993	5.37986	188
chrX	143392441	143392710	SRR8861852-53_trimmed.fq.sort.sort.q10.rmdup.narrowPeak_peak_64123	46	.	2.73948	6.64403	4.62064	137
chrX	143393571	143394566	SRR8861852-53_trimmed.fq.sort.sort.q10.rmdup.narrowPeak_peak_64124	226	.	5.29452	25.1019	22.6798	246
chrX	143404117	143405239	SRR8861852-53_trimmed.fq.sort.sort.q10.rmdup.narrowPeak_peak_64125	217	.	5.43714	24.1974	21.7869	506
chrX	143518325	143519347	SRR8861852-53_trimmed.fq.sort.sort.q10.rmdup.narrowPeak_peak_64127	396	.	7.51314	42.2359	39.6293	439
chrX	143542767	143543075	SRR8861852-53_trimmed.fq.sort.sort.q10.rmdup.narrowPeak_peak_64128	86	.	3.55885	10.8554	8.6839	129
chrX	143663969	143664822	SRR8861852-53_trimmed.fq.sort.sort.q10.rmdup.narrowPeak_peak_64129	257	.	5.93142	28.2218	25.7617	540
chrX	143825654	143827392	SRR8861852-53_trimmed.fq.sort.sort.q10.rmdup.narrowPeak_peak_64130	802	.	5.29129	83.209	80.2339	1243
chrX	143827802	143828077	SRR8861852-53_trimmed.fq.sort.sort.q10.rmdup.narrowPeak_peak_64131	100	.	2.32887	12.2345	10.0285	147
chrX	143847469	143847880	SRR8861852-53_trimmed.fq.sort.sort.q10.rmdup.narrowPeak_peak_64132	31	.	2.22606	5.07985	3.13894	95
chrX	143848515	143848923	SRR8861852-53_trimmed.fq.sort.sort.q10.rmdup.narrowPeak_peak_64133	194	.	4.22605	21.7997	19.422	203
chrX	143883964	143884201	SRR8861852-53_trimmed.fq.sort.sort.q10.rmdup.narrowPeak_peak_64134	61	.	2.8403	8.23336	6.14472	153
chrX	143884869	143885263	SRR8861852-53_trimmed.fq.sort.sort.q10.rmdup.narrowPeak_peak_64135	106	.	3.46292	12.8358	10.6157	102
chrX	143906366	143906836	SRR8861852-53_trimmed.fq.sort.sort.q10.rmdup.narrowPeak_peak_64136	58	.	3.06457	7.97688	5.89593	261
chrX	143932203	143933194	SRR8861852-53_trimmed.fq.sort.sort.q10.rmdup.narrowPeak_peak_64137	360	.	7.11771	38.5835	36.0126	552
chrX	144162834	144163076	SRR8861852-53_trimmed.fq.sort.sort.q10.rmdup.narrowPeak_peak_64138	53	.	2.96571	7.43993	5.37986	112
chrX	144317628	144318033	SRR8861852-53_trimmed.fq.sort.sort.q10.rmdup.narrowPeak_peak_64139	234	.	4.50784	25.8875	23.4556	215
chrX	144318181	144319056	SRR8861852-53_trimmed.fq.sort.sort.q10.rmdup.narrowPeak_peak_64140	769	.	8.45464	79.8686	76.9241	268
chrX	144689106	144689367	SRR8861852-53_trimmed.fq.sort.sort.q10.rmdup.narrowPeak_peak_64141	34	.	2.57028	5.43486	3.47073	175
chrX	144689762	144690334	SRR8861852-53_trimmed.fq.sort.sort.q10.rmdup.narrowPeak_peak_64142	105	.	3.85543	12.7254	10.5076	375
chrX	145336744	145336981	SRR8861852-53_trimmed.fq.sort.sort.q10.rmdup.narrowPeak_peak_64143	43	.	2.768	6.40795	4.39301	86
chrX	145342054	145342538	SRR8861852-53_trimmed.fq.sort.sort.q10.rmdup.narrowPeak_peak_64144	97	.	3.53662	11.974	9.77523	135
chrX	145342991	145343222	SRR8861852-53_trimmed.fq.sort.sort.q10.rmdup.narrowPeak_peak_64145	50	.	2.64762	7.09713	5.05298	104
chrX	145348439	145349610	SRR8861852-53_trimmed.fq.sort.sort.q10.rmdup.narrowPeak_peak_64146	423	.	5.90153	44.97	42.3378	795
chrX	145402485	145403095	SRR8861852-53_trimmed.fq.sort.sort.q10.rmdup.narrowPeak_peak_64147	105	.	3.85543	12.7254	10.5076	124
chrX	145498378	145498639	SRR8861852-53_trimmed.fq.sort.sort.q10.rmdup.narrowPeak_peak_64148	22	.	2.05554	4.17795	2.29984	171
chrX	145503880	145506007	SRR8861852-53_trimmed.fq.sort.sort.q10.rmdup.narrowPeak_peak_64149	766	.	4.63791	79.6143	76.672	1031
chrX	145509508	145510020	SRR8861852-53_trimmed.fq.sort.sort.q10.rmdup.narrowPeak_peak_64150	84	.	2.22942	10.575	8.41234	271
chrX	145510509	145511097	SRR8861852-53_trimmed.fq.sort.sort.q10.rmdup.narrowPeak_peak_64151	85	.	2.53846	10.6962	8.53053	155
chrX	145515318	145515543	SRR8861852-53_trimmed.fq.sort.sort.q10.rmdup.narrowPeak_peak_64152	45	.	2.34581	6.57522	4.55422	91
chrX	145515974	145517052	SRR8861852-53_trimmed.fq.sort.sort.q10.rmdup.narrowPeak_peak_64153	229	.	4.64109	25.363	22.9378	701
chrX	145517136	145517387	SRR8861852-53_trimmed.fq.sort.sort.q10.rmdup.narrowPeak_peak_64154	32	.	2.25207	5.18756	3.24191	39
chrX	145529272	145529703	SRR8861852-53_trimmed.fq.sort.sort.q10.rmdup.narrowPeak_peak_64155	53	.	2.96571	7.43993	5.37986	116
chrX	147553120	147554120	SRR8861852-53_trimmed.fq.sort.sort.q10.rmdup.narrowPeak_peak_64156	1203	.	11.006	123.704	120.324	573
chrX	147554227	147554663	SRR8861852-53_trimmed.fq.sort.sort.q10.rmdup.narrowPeak_peak_64157	327	.	5.25432	35.2967	32.7592	155
chrX	150440249	150441504	SRR8861852-53_trimmed.fq.sort.sort.q10.rmdup.narrowPeak_peak_64158	919	.	8.95462	95.0545	91.9679	588
chrX	150458255	150459846	SRR8861852-53_trimmed.fq.sort.sort.q10.rmdup.narrowPeak_peak_64159	1476	.	10.2137	151.352	147.63	794
chrX	150477819	150478652	SRR8861852-53_trimmed.fq.sort.sort.q10.rmdup.narrowPeak_peak_64160	2425	.	13.9963	248.053	242.517	336
chrX	150511082	150511327	SRR8861852-53_trimmed.fq.sort.sort.q10.rmdup.narrowPeak_peak_64161	71	.	3.25752	9.2889	7.1639	92
chrX	150511452	150512228	SRR8861852-53_trimmed.fq.sort.sort.q10.rmdup.narrowPeak_peak_64162	406	.	7.41686	43.3048	40.6882	281
chrX	150587273	150588755	SRR8861852-53_trimmed.fq.sort.sort.q10.rmdup.narrowPeak_peak_64163	1096	.	7.95563	112.953	109.689	1137
chrX	150656750	150657718	SRR8861852-53_trimmed.fq.sort.sort.q10.rmdup.narrowPeak_peak_64164	1216	.	11.589	125.024	121.63	443
chrX	150707376	150707865	SRR8861852-53_trimmed.fq.sort.sort.q10.rmdup.narrowPeak_peak_64165	187	.	5.04171	21.1171	18.7487	196
chrX	150708168	150708403	SRR8861852-53_trimmed.fq.sort.sort.q10.rmdup.narrowPeak_peak_64166	53	.	2.96571	7.43993	5.37986	150
chrX	150798075	150798698	SRR8861852-53_trimmed.fq.sort.sort.q10.rmdup.narrowPeak_peak_64167	161	.	4.49551	18.5198	16.1914	450
chrX	150799297	150799767	SRR8861852-53_trimmed.fq.sort.sort.q10.rmdup.narrowPeak_peak_64168	160	.	4.39921	18.4167	16.09	186
chrX	150812330	150812943	SRR8861852-53_trimmed.fq.sort.sort.q10.rmdup.narrowPeak_peak_64169	412	.	4.43525	43.8706	41.2487	373
chrX	150813278	150814315	SRR8861852-53_trimmed.fq.sort.sort.q10.rmdup.narrowPeak_peak_64170	1228	.	7.89041	126.273	122.865	700
chrX	150844922	150845357	SRR8861852-53_trimmed.fq.sort.sort.q10.rmdup.narrowPeak_peak_64171	181	.	4.44868	20.5154	18.156	260
chrX	150845948	150846632	SRR8861852-53_trimmed.fq.sort.sort.q10.rmdup.narrowPeak_peak_64172	328	.	6.03232	35.3466	32.8085	313
chrX	150955302	150955550	SRR8861852-53_trimmed.fq.sort.sort.q10.rmdup.narrowPeak_peak_64173	57	.	2.3607	7.78557	5.71446	118
chrX	150955725	150957658	SRR8861852-53_trimmed.fq.sort.sort.q10.rmdup.narrowPeak_peak_64174	1108	.	9.06364	114.137	110.86	1347
chrX	151016678	151018425	SRR8861852-53_trimmed.fq.sort.sort.q10.rmdup.narrowPeak_peak_64175	1137	.	7.71411	117.043	113.735	887
chrX	151030686	151031975	SRR8861852-53_trimmed.fq.sort.sort.q10.rmdup.narrowPeak_peak_64176	233	.	5.63485	25.7848	23.3542	451
chrX	151046489	151048341	SRR8861852-53_trimmed.fq.sort.sort.q10.rmdup.narrowPeak_peak_64177	981	.	6.25367	101.294	98.1475	712
chrX	151053722	151054711	SRR8861852-53_trimmed.fq.sort.sort.q10.rmdup.narrowPeak_peak_64178	278	.	4.64674	30.3168	27.8328	405
chrX	151055184	151055882	SRR8861852-53_trimmed.fq.sort.sort.q10.rmdup.narrowPeak_peak_64179	74	.	2.78896	9.55073	7.41878	131
chrX	151095819	151096939	SRR8861852-53_trimmed.fq.sort.sort.q10.rmdup.narrowPeak_peak_64180	1120	.	11.987	115.347	112.058	572
chrX	151168317	151168617	SRR8861852-53_trimmed.fq.sort.sort.q10.rmdup.narrowPeak_peak_64181	89	.	2.67346	11.1696	8.99084	168
chrX	151168727	151169419	SRR8861852-53_trimmed.fq.sort.sort.q10.rmdup.narrowPeak_peak_64182	1261	.	9.43724	129.627	126.18	449
chrX	151169537	151170213	SRR8861852-53_trimmed.fq.sort.sort.q10.rmdup.narrowPeak_peak_64183	702	.	6.72181	73.1027	70.2187	193
chrX	151343751	151344911	SRR8861852-53_trimmed.fq.sort.sort.q10.rmdup.narrowPeak_peak_64184	1021	.	10.0788	105.336	102.15	205
chrX	151519945	151521721	SRR8861852-53_trimmed.fq.sort.sort.q10.rmdup.narrowPeak_peak_64185	1081	.	6.91843	111.414	108.166	971
chrX	151800911	151803014	SRR8861852-53_trimmed.fq.sort.sort.q10.rmdup.narrowPeak_peak_64186	1028	.	4.88918	106.034	102.84	275
chrX	151803271	151804073	SRR8861852-53_trimmed.fq.sort.sort.q10.rmdup.narrowPeak_peak_64187	839	.	4.42669	86.9921	83.9817	206
chrX	152001390	152002590	SRR8861852-53_trimmed.fq.sort.sort.q10.rmdup.narrowPeak_peak_64188	930	.	8.72118	96.1117	93.0149	629
chrX	152015412	152017705	SRR8861852-53_trimmed.fq.sort.sort.q10.rmdup.narrowPeak_peak_64189	1548	.	7.41681	158.688	154.866	1279
chrX	152130493	152131038	SRR8861852-53_trimmed.fq.sort.sort.q10.rmdup.narrowPeak_peak_64190	98	.	3.75657	12.0909	9.88785	177
chrX	152171107	152171449	SRR8861852-53_trimmed.fq.sort.sort.q10.rmdup.narrowPeak_peak_64191	86	.	3.55885	10.8554	8.6839	146
chrX	152178943	152179317	SRR8861852-53_trimmed.fq.sort.sort.q10.rmdup.narrowPeak_peak_64192	180	.	4.94285	20.3675	18.0101	163
chrX	152232899	152234180	SRR8861852-53_trimmed.fq.sort.sort.q10.rmdup.narrowPeak_peak_64193	1805	.	9.217	184.802	180.594	245
chrX	152326900	152328213	SRR8861852-53_trimmed.fq.sort.sort.q10.rmdup.narrowPeak_peak_64194	1123	.	10.7635	115.608	112.316	450
chrX	152336521	152337628	SRR8861852-53_trimmed.fq.sort.sort.q10.rmdup.narrowPeak_peak_64195	1295	.	8.33865	133.041	129.553	559
chrX	152341415	152343268	SRR8861852-53_trimmed.fq.sort.sort.q10.rmdup.narrowPeak_peak_64196	611	.	5.27165	63.9979	61.195	898
chrX	152368073	152369096	SRR8861852-53_trimmed.fq.sort.sort.q10.rmdup.narrowPeak_peak_64197	1392	.	9.7112	142.881	139.271	834
chrX	152369198	152369577	SRR8861852-53_trimmed.fq.sort.sort.q10.rmdup.narrowPeak_peak_64198	328	.	4.43337	35.4307	32.8918	163
chrX	152656126	152657957	SRR8861852-53_trimmed.fq.sort.sort.q10.rmdup.narrowPeak_peak_64199	171	.	4.37292	19.533	17.1888	1397
chrX	152768940	152770050	SRR8861852-53_trimmed.fq.sort.sort.q10.rmdup.narrowPeak_peak_64200	151	.	4.54742	17.4562	15.1452	668
chrX	152974440	152974882	SRR8861852-53_trimmed.fq.sort.sort.q10.rmdup.narrowPeak_peak_64201	81	.	3.46	10.2551	8.10017	117
chrX	153006421	153007970	SRR8861852-53_trimmed.fq.sort.sort.q10.rmdup.narrowPeak_peak_64202	1116	.	11.1525	114.939	111.654	930
chrX	153036585	153037814	SRR8861852-53_trimmed.fq.sort.sort.q10.rmdup.narrowPeak_peak_64203	1735	.	11.7198	177.621	173.523	745
chrX	153139842	153140568	SRR8861852-53_trimmed.fq.sort.sort.q10.rmdup.narrowPeak_peak_64204	396	.	7.51314	42.2359	39.6293	344
chrX	153237301	153238334	SRR8861852-53_trimmed.fq.sort.sort.q10.rmdup.narrowPeak_peak_64205	405	.	7.61199	43.1634	40.548	702
chrX	153469420	153469744	SRR8861852-53_trimmed.fq.sort.sort.q10.rmdup.narrowPeak_peak_64206	86	.	3.55885	10.8554	8.6839	134
chrX	153497326	153498023	SRR8861852-53_trimmed.fq.sort.sort.q10.rmdup.narrowPeak_peak_64207	1117	.	6.22339	115.078	111.792	477
chrX	153498219	153500249	SRR8861852-53_trimmed.fq.sort.sort.q10.rmdup.narrowPeak_peak_64208	615	.	4.57768	64.368	61.5619	686
chrX	153589757	153589971	SRR8861852-53_trimmed.fq.sort.sort.q10.rmdup.narrowPeak_peak_64209	48	.	2.86685	6.91681	4.87875	57
chrX	153694812	153696568	SRR8861852-53_trimmed.fq.sort.sort.q10.rmdup.narrowPeak_peak_64210	299	.	5.7836	32.4541	29.9464	1314
chrX	153723150	153725098	SRR8861852-53_trimmed.fq.sort.sort.q10.rmdup.narrowPeak_peak_64211	1535	.	10.2611	157.379	153.575	640
chrX	153831454	153832881	SRR8861852-53_trimmed.fq.sort.sort.q10.rmdup.narrowPeak_peak_64212	1059	.	8.94959	109.184	105.959	993
chrX	155215536	155216370	SRR8861852-53_trimmed.fq.sort.sort.q10.rmdup.narrowPeak_peak_64213	452	.	8.10628	47.883	45.2241	445
chrX	155262410	155262994	SRR8861852-53_trimmed.fq.sort.sort.q10.rmdup.narrowPeak_peak_64214	736	.	10.8743	76.5461	73.6314	235
chrX	155337699	155338928	SRR8861852-53_trimmed.fq.sort.sort.q10.rmdup.narrowPeak_peak_64215	1373	.	10.8144	140.921	137.336	542
chrX	157373283	157373570	SRR8861852-53_trimmed.fq.sort.sort.q10.rmdup.narrowPeak_peak_64216	86	.	3.55885	10.8554	8.6839	154
chrX	157406932	157407248	SRR8861852-53_trimmed.fq.sort.sort.q10.rmdup.narrowPeak_peak_64217	48	.	2.86685	6.91681	4.87875	138
chrX	157414551	157415104	SRR8861852-53_trimmed.fq.sort.sort.q10.rmdup.narrowPeak_peak_64218	111	.	3.95428	13.3707	11.1384	195
chrX	157490847	157491643	SRR8861852-53_trimmed.fq.sort.sort.q10.rmdup.narrowPeak_peak_64219	625	.	7.84658	65.3295	62.5149	575
chrX	157491927	157492567	SRR8861852-53_trimmed.fq.sort.sort.q10.rmdup.narrowPeak_peak_64220	364	.	5.87719	39.0668	36.4911	403
chrX	157597723	157599220	SRR8861852-53_trimmed.fq.sort.sort.q10.rmdup.narrowPeak_peak_64221	1504	.	8.64919	154.228	150.467	768
chrX	158042090	158043315	SRR8861852-53_trimmed.fq.sort.sort.q10.rmdup.narrowPeak_peak_64222	781	.	9.90476	81.1277	78.1717	683
chrX	159254479	159254693	SRR8861852-53_trimmed.fq.sort.sort.q10.rmdup.narrowPeak_peak_64223	23	.	1.84281	4.24711	2.3656	48
chrX	159254764	159255560	SRR8861852-53_trimmed.fq.sort.sort.q10.rmdup.narrowPeak_peak_64224	365	.	4.64058	39.1183	36.5421	573
chrX	159255708	159257020	SRR8861852-53_trimmed.fq.sort.sort.q10.rmdup.narrowPeak_peak_64225	648	.	6.21258	67.639	64.8037	618
chrX	159371592	159372005	SRR8861852-53_trimmed.fq.sort.sort.q10.rmdup.narrowPeak_peak_64226	69	.	2.65657	9.02082	6.90602	117
chrX	159372193	159373051	SRR8861852-53_trimmed.fq.sort.sort.q10.rmdup.narrowPeak_peak_64227	1496	.	12.1547	153.372	149.623	230
chrX	159532576	159533493	SRR8861852-53_trimmed.fq.sort.sort.q10.rmdup.narrowPeak_peak_64228	1148	.	13.0004	118.164	114.845	263
chrX	159627387	159628325	SRR8861852-53_trimmed.fq.sort.sort.q10.rmdup.narrowPeak_peak_64229	490	.	8.50171	51.7536	49.0598	355
chrX	159708288	159709205	SRR8861852-53_trimmed.fq.sort.sort.q10.rmdup.narrowPeak_peak_64230	137	.	4.34971	16.0552	13.769	414
chrX	160137616	160139003	SRR8861852-53_trimmed.fq.sort.sort.q10.rmdup.narrowPeak_peak_64231	1319	.	9.19342	135.442	131.926	654
chrX	160352517	160352887	SRR8861852-53_trimmed.fq.sort.sort.q10.rmdup.narrowPeak_peak_64232	75	.	3.36114	9.6667	7.52898	154
chrX	160390545	160390843	SRR8861852-53_trimmed.fq.sort.sort.q10.rmdup.narrowPeak_peak_64233	30	.	2.47143	4.97164	3.03557	150
chrX	160501748	160503211	SRR8861852-53_trimmed.fq.sort.sort.q10.rmdup.narrowPeak_peak_64234	1847	.	10.6526	189.074	184.792	528
chrX	160598229	160598783	SRR8861852-53_trimmed.fq.sort.sort.q10.rmdup.narrowPeak_peak_64235	81	.	3.29609	10.3055	8.14938	274
chrX	160598978	160599703	SRR8861852-53_trimmed.fq.sort.sort.q10.rmdup.narrowPeak_peak_64236	162	.	4.35679	18.5366	16.208	207
chrX	160765710	160765954	SRR8861852-53_trimmed.fq.sort.sort.q10.rmdup.narrowPeak_peak_64237	69	.	3.26228	9.09065	6.97096	158
chrX	160766192	160766896	SRR8861852-53_trimmed.fq.sort.sort.q10.rmdup.narrowPeak_peak_64238	369	.	7.21657	39.4878	36.9079	205
chrX	160993863	160994692	SRR8861852-53_trimmed.fq.sort.sort.q10.rmdup.narrowPeak_peak_64239	602	.	8.17552	63.0713	60.2765	540
chrX	160994850	160995701	SRR8861852-53_trimmed.fq.sort.sort.q10.rmdup.narrowPeak_peak_64240	291	.	5.46513	31.6115	29.113	377
chrX	161162324	161163447	SRR8861852-53_trimmed.fq.sort.sort.q10.rmdup.narrowPeak_peak_64241	1247	.	12.6368	128.146	124.716	600
chrX	161717597	161717991	SRR8861852-53_trimmed.fq.sort.sort.q10.rmdup.narrowPeak_peak_64242	43	.	2.768	6.40795	4.39301	137
chrX	161779907	161780797	SRR8861852-53_trimmed.fq.sort.sort.q10.rmdup.narrowPeak_peak_64243	202	.	5.23902	22.6395	20.2502	614
chrX	161781196	161781624	SRR8861852-53_trimmed.fq.sort.sort.q10.rmdup.narrowPeak_peak_64244	48	.	2.86685	6.91681	4.87875	285
chrX	161908147	161908446	SRR8861852-53_trimmed.fq.sort.sort.q10.rmdup.narrowPeak_peak_64245	30	.	2.47143	4.97164	3.03557	181
chrX	161925615	161926952	SRR8861852-53_trimmed.fq.sort.sort.q10.rmdup.narrowPeak_peak_64246	652	.	7.49792	68.1333	65.2935	586
chrX	161996990	161998393	SRR8861852-53_trimmed.fq.sort.sort.q10.rmdup.narrowPeak_peak_64247	180	.	4.94285	20.3675	18.0101	324
chrX	162078683	162079172	SRR8861852-53_trimmed.fq.sort.sort.q10.rmdup.narrowPeak_peak_64248	86	.	3.55885	10.8554	8.6839	143
chrX	162158541	162159789	SRR8861852-53_trimmed.fq.sort.sort.q10.rmdup.narrowPeak_peak_64249	453	.	6.59169	48.0165	45.3564	905
chrX	162359350	162360476	SRR8861852-53_trimmed.fq.sort.sort.q10.rmdup.narrowPeak_peak_64250	202	.	5.23942	22.6411	20.2514	615
chrX	162735079	162736692	SRR8861852-53_trimmed.fq.sort.sort.q10.rmdup.narrowPeak_peak_64251	1149	.	7.86726	118.24	114.92	684
chrX	162748834	162749195	SRR8861852-53_trimmed.fq.sort.sort.q10.rmdup.narrowPeak_peak_64252	39	.	2.66914	5.9138	3.92346	265
chrX	162759064	162760100	SRR8861852-53_trimmed.fq.sort.sort.q10.rmdup.narrowPeak_peak_64253	884	.	5.73129	91.5192	88.4663	833
chrX	162760359	162760856	SRR8861852-53_trimmed.fq.sort.sort.q10.rmdup.narrowPeak_peak_64254	1353	.	7.21812	138.935	135.376	209
chrX	162760996	162761524	SRR8861852-53_trimmed.fq.sort.sort.q10.rmdup.narrowPeak_peak_64255	353	.	3.67267	37.874	35.3102	164
chrX	162828907	162830094	SRR8861852-53_trimmed.fq.sort.sort.q10.rmdup.narrowPeak_peak_64256	454	.	7.39055	48.1239	45.4629	946
chrX	162887655	162888481	SRR8861852-53_trimmed.fq.sort.sort.q10.rmdup.narrowPeak_peak_64257	954	.	11.5017	98.5421	95.4222	553
chrX	162900927	162901443	SRR8861852-53_trimmed.fq.sort.sort.q10.rmdup.narrowPeak_peak_64258	541	.	5.53657	56.8666	54.127	315
chrX	162901589	162902690	SRR8861852-53_trimmed.fq.sort.sort.q10.rmdup.narrowPeak_peak_64259	792	.	6.80952	82.2113	79.2454	244
chrX	163723324	163723998	SRR8861852-53_trimmed.fq.sort.sort.q10.rmdup.narrowPeak_peak_64260	86	.	3.55885	10.8554	8.6839	529
chrX	163744181	163744493	SRR8861852-53_trimmed.fq.sort.sort.q10.rmdup.narrowPeak_peak_64261	64	.	3.16343	8.52725	6.42641	156
chrX	163908168	163908942	SRR8861852-53_trimmed.fq.sort.sort.q10.rmdup.narrowPeak_peak_64262	1196	.	11.3812	122.99	119.618	522
chrX	163909091	163909851	SRR8861852-53_trimmed.fq.sort.sort.q10.rmdup.narrowPeak_peak_64263	391	.	5.91483	41.7594	39.1574	270
chrX	163957602	163959516	SRR8861852-53_trimmed.fq.sort.sort.q10.rmdup.narrowPeak_peak_64264	1906	.	8.71045	195.029	190.644	866
chrX	163981252	163982210	SRR8861852-53_trimmed.fq.sort.sort.q10.rmdup.narrowPeak_peak_64265	109	.	3.49318	13.2115	10.9838	779
chrX	163982407	163983745	SRR8861852-53_trimmed.fq.sort.sort.q10.rmdup.narrowPeak_peak_64266	289	.	5.43079	31.4295	28.9332	241
chrX	164075755	164077015	SRR8861852-53_trimmed.fq.sort.sort.q10.rmdup.narrowPeak_peak_64267	2693	.	14.727	275.664	269.376	634
chrX	164233235	164234050	SRR8861852-53_trimmed.fq.sort.sort.q10.rmdup.narrowPeak_peak_64268	64	.	3.16343	8.52725	6.42641	161
chrX	164246022	164246851	SRR8861852-53_trimmed.fq.sort.sort.q10.rmdup.narrowPeak_peak_64269	282	.	6.22799	30.723	28.2343	520
chrX	164246950	164247791	SRR8861852-53_trimmed.fq.sort.sort.q10.rmdup.narrowPeak_peak_64270	92	.	3.65771	11.4675	9.27989	677
chrX	164257570	164257814	SRR8861852-53_trimmed.fq.sort.sort.q10.rmdup.narrowPeak_peak_64271	34	.	2.57028	5.43486	3.47073	45
chrX	164257967	164258802	SRR8861852-53_trimmed.fq.sort.sort.q10.rmdup.narrowPeak_peak_64272	86	.	3.55885	10.8554	8.6839	408
chrX	164269422	164270093	SRR8861852-53_trimmed.fq.sort.sort.q10.rmdup.narrowPeak_peak_64273	342	.	6.91999	36.7927	34.2398	265
chrX	164373594	164374453	SRR8861852-53_trimmed.fq.sort.sort.q10.rmdup.narrowPeak_peak_64274	58	.	3.06457	7.97688	5.89593	346
chrX	164381257	164381936	SRR8861852-53_trimmed.fq.sort.sort.q10.rmdup.narrowPeak_peak_64275	257	.	5.93142	28.2218	25.7617	405
chrX	164419714	164420525	SRR8861852-53_trimmed.fq.sort.sort.q10.rmdup.narrowPeak_peak_64276	1113	.	11.2139	114.676	111.394	260
chrX	164505073	164506169	SRR8861852-53_trimmed.fq.sort.sort.q10.rmdup.narrowPeak_peak_64277	241	.	5.55494	26.6242	24.1833	477
chrX	164506310	164506737	SRR8861852-53_trimmed.fq.sort.sort.q10.rmdup.narrowPeak_peak_64278	216	.	5.22543	24.0581	21.6497	221
chrX	164951890	164952584	SRR8861852-53_trimmed.fq.sort.sort.q10.rmdup.narrowPeak_peak_64279	158	.	4.64628	18.1706	15.8477	325
chrX	164953069	164953440	SRR8861852-53_trimmed.fq.sort.sort.q10.rmdup.narrowPeak_peak_64280	53	.	2.96571	7.43993	5.37986	173
chrX	164979720	164980321	SRR8861852-53_trimmed.fq.sort.sort.q10.rmdup.narrowPeak_peak_64281	585	.	7.9619	61.3396	58.56	389
chrX	164980508	164981268	SRR8861852-53_trimmed.fq.sort.sort.q10.rmdup.narrowPeak_peak_64282	293	.	5.44433	31.8843	29.3829	280
chrX	166106474	166107417	SRR8861852-53_trimmed.fq.sort.sort.q10.rmdup.narrowPeak_peak_64283	180	.	4.94285	20.3675	18.0101	779
chrX	166107520	166107982	SRR8861852-53_trimmed.fq.sort.sort.q10.rmdup.narrowPeak_peak_64284	92	.	3.65771	11.4675	9.27989	280
chrX	166169920	166170207	SRR8861852-53_trimmed.fq.sort.sort.q10.rmdup.narrowPeak_peak_64285	73	.	2.74626	9.49667	7.36609	123
chrX	166170376	166171502	SRR8861852-53_trimmed.fq.sort.sort.q10.rmdup.narrowPeak_peak_64286	1153	.	10.4783	118.68	115.356	275
chrX	166238774	166239375	SRR8861852-53_trimmed.fq.sort.sort.q10.rmdup.narrowPeak_peak_64287	117	.	4.05314	14.0266	11.7803	393
chrX	166271653	166272473	SRR8861852-53_trimmed.fq.sort.sort.q10.rmdup.narrowPeak_peak_64288	413	.	7.1463	43.998	41.3749	257
chrX	166272580	166273026	SRR8861852-53_trimmed.fq.sort.sort.q10.rmdup.narrowPeak_peak_64289	40	.	2.57352	6.04323	4.04791	322
chrX	166286329	166287811	SRR8861852-53_trimmed.fq.sort.sort.q10.rmdup.narrowPeak_peak_64290	139	.	3.97538	16.2194	13.9304	375
chrX	166329088	166329386	SRR8861852-53_trimmed.fq.sort.sort.q10.rmdup.narrowPeak_peak_64291	43	.	2.768	6.40795	4.39301	172
chrX	166435181	166435609	SRR8861852-53_trimmed.fq.sort.sort.q10.rmdup.narrowPeak_peak_64292	36	.	2.54689	5.65212	3.67908	263
chrX	166440014	166441350	SRR8861852-53_trimmed.fq.sort.sort.q10.rmdup.narrowPeak_peak_64293	1242	.	9.61915	127.717	124.292	931
chrX	166478467	166479764	SRR8861852-53_trimmed.fq.sort.sort.q10.rmdup.narrowPeak_peak_64294	1163	.	8.74527	119.723	116.388	1023
chrX	166479908	166480225	SRR8861852-53_trimmed.fq.sort.sort.q10.rmdup.narrowPeak_peak_64295	163	.	3.30139	18.6384	16.3082	139
chrX	166509481	166510988	SRR8861852-53_trimmed.fq.sort.sort.q10.rmdup.narrowPeak_peak_64296	1639	.	7.23788	167.896	163.942	816
chrX	166514487	166514893	SRR8861852-53_trimmed.fq.sort.sort.q10.rmdup.narrowPeak_peak_64297	119	.	2.23947	14.2456	11.9951	182
chrX	166517875	166518215	SRR8861852-53_trimmed.fq.sort.sort.q10.rmdup.narrowPeak_peak_64298	58	.	2.31135	7.97759	5.89663	128
chrX	166565148	166565750	SRR8861852-53_trimmed.fq.sort.sort.q10.rmdup.narrowPeak_peak_64299	117	.	4.05314	14.0266	11.7803	265
chrX	166583944	166585743	SRR8861852-53_trimmed.fq.sort.sort.q10.rmdup.narrowPeak_peak_64300	514	.	6.62671	54.1215	51.4065	1454
chrX	166615007	166615320	SRR8861852-53_trimmed.fq.sort.sort.q10.rmdup.narrowPeak_peak_64301	34	.	2.57028	5.43486	3.47073	147
chrX	166620995	166621281	SRR8861852-53_trimmed.fq.sort.sort.q10.rmdup.narrowPeak_peak_64302	43	.	2.57936	6.36444	4.35679	203
chrX	166626344	166627138	SRR8861852-53_trimmed.fq.sort.sort.q10.rmdup.narrowPeak_peak_64303	331	.	4.93692	35.6932	33.1517	246
chrX	166627344	166628050	SRR8861852-53_trimmed.fq.sort.sort.q10.rmdup.narrowPeak_peak_64304	98	.	3.02498	12.093	9.88998	405
chrX	166637409	166637761	SRR8861852-53_trimmed.fq.sort.sort.q10.rmdup.narrowPeak_peak_64305	34	.	2.57028	5.43486	3.47073	150
chrX	166638156	166638394	SRR8861852-53_trimmed.fq.sort.sort.q10.rmdup.narrowPeak_peak_64306	58	.	3.06457	7.97688	5.89593	80
chrX	166660989	166662151	SRR8861852-53_trimmed.fq.sort.sort.q10.rmdup.narrowPeak_peak_64307	800	.	9.7083	83.0467	80.0731	269
chrX	166726098	166726312	SRR8861852-53_trimmed.fq.sort.sort.q10.rmdup.narrowPeak_peak_64308	48	.	2.86685	6.91681	4.87875	132
chrX	166803662	166804141	SRR8861852-53_trimmed.fq.sort.sort.q10.rmdup.narrowPeak_peak_64309	53	.	2.96571	7.43993	5.37986	329
chrX	166805457	166805698	SRR8861852-53_trimmed.fq.sort.sort.q10.rmdup.narrowPeak_peak_64310	77	.	3.36021	9.88795	7.74464	102
chrX	166971521	166971929	SRR8861852-53_trimmed.fq.sort.sort.q10.rmdup.narrowPeak_peak_64311	53	.	2.96571	7.43993	5.37986	300
chrX	167032571	167033316	SRR8861852-53_trimmed.fq.sort.sort.q10.rmdup.narrowPeak_peak_64312	39	.	2.66914	5.9138	3.92346	697
chrX	167099885	167100133	SRR8861852-53_trimmed.fq.sort.sort.q10.rmdup.narrowPeak_peak_64313	53	.	2.96571	7.43993	5.37986	74
chrX	167104002	167104687	SRR8861852-53_trimmed.fq.sort.sort.q10.rmdup.narrowPeak_peak_64314	156	.	4.4484	18.0048	15.6851	201
chrX	167207940	167209220	SRR8861852-53_trimmed.fq.sort.sort.q10.rmdup.narrowPeak_peak_64315	1288	.	7.59515	132.326	128.848	713
chrX	167232922	167233453	SRR8861852-53_trimmed.fq.sort.sort.q10.rmdup.narrowPeak_peak_64316	75	.	3.36114	9.6667	7.52898	340
chrX	167381971	167382806	SRR8861852-53_trimmed.fq.sort.sort.q10.rmdup.narrowPeak_peak_64317	461	.	8.20514	48.8429	46.1754	562
chrX	168639396	168640183	SRR8861852-53_trimmed.fq.sort.sort.q10.rmdup.narrowPeak_peak_64318	210	.	5.33828	23.4153	21.0151	336
chrX	168672103	168672487	SRR8861852-53_trimmed.fq.sort.sort.q10.rmdup.narrowPeak_peak_64319	165	.	3.40105	18.923	16.5879	201
chrX	168672750	168674424	SRR8861852-53_trimmed.fq.sort.sort.q10.rmdup.narrowPeak_peak_64320	1075	.	8.74102	110.762	107.52	940
chrX	169261940	169262311	SRR8861852-53_trimmed.fq.sort.sort.q10.rmdup.narrowPeak_peak_64321	58	.	3.06457	7.97688	5.89593	183
chrX	169262403	169262973	SRR8861852-53_trimmed.fq.sort.sort.q10.rmdup.narrowPeak_peak_64322	105	.	3.85543	12.7254	10.5076	378
chrX	169319770	169320940	SRR8861852-53_trimmed.fq.sort.sort.q10.rmdup.narrowPeak_peak_64323	1230	.	10.3519	126.487	123.076	446
chrX	169685214	169686027	SRR8861852-53_trimmed.fq.sort.sort.q10.rmdup.narrowPeak_peak_64324	342	.	6.91999	36.7927	34.2398	296
chrX	169799192	169799684	SRR8861852-53_trimmed.fq.sort.sort.q10.rmdup.narrowPeak_peak_64325	935	.	12.6537	96.6606	93.5586	190
chrX	169879618	169881441	SRR8861852-53_trimmed.fq.sort.sort.q10.rmdup.narrowPeak_peak_64326	344	.	5.12111	36.9795	34.4248	314
chrX	169963405	169964147	SRR8861852-53_trimmed.fq.sort.sort.q10.rmdup.narrowPeak_peak_64327	117	.	4.05314	14.0266	11.7803	223
chrX_GL456233_random	38569	39691	SRR8861852-53_trimmed.fq.sort.sort.q10.rmdup.narrowPeak_peak_64329	865	.	11.8575	89.5788	86.5443	876
chrX_GL456233_random	110986	111423	SRR8861852-53_trimmed.fq.sort.sort.q10.rmdup.narrowPeak_peak_64330	105	.	3.85543	12.7254	10.5076	290
chrX_GL456233_random	159344	160298	SRR8861852-53_trimmed.fq.sort.sort.q10.rmdup.narrowPeak_peak_64331	1778	.	14.2189	182.035	177.871	494
chrY	809161	809637	SRR8861852-53_trimmed.fq.sort.sort.q10.rmdup.narrowPeak_peak_64333	233	.	5.63485	25.7848	23.3542	268
chrY	897548	898549	SRR8861852-53_trimmed.fq.sort.sort.q10.rmdup.narrowPeak_peak_64334	958	.	12.8514	98.9661	95.842	461
chrY	1009719	1011030	SRR8861852-53_trimmed.fq.sort.sort.q10.rmdup.narrowPeak_peak_64335	764	.	10.7967	79.3921	76.4519	714
chrY	1244693	1245838	SRR8861852-53_trimmed.fq.sort.sort.q10.rmdup.narrowPeak_peak_64336	1154	.	11.0364	118.731	115.406	785
```
