## Supplemental Data File 1 for "A gene desert required for regulatory control of pleiotropic *Shox2* expression and embryonic survival": NP_Tissieres_2020_ATAC_r1.narrowPeak (part 4 of 10)

```
chr14	80979313	80980034	SRR8550325_PAIRED_rmdup.narrowPeak_peak_29688	275	.	7.1301	30.0019	27.5947	287
chr14	81013050	81013662	SRR8550325_PAIRED_rmdup.narrowPeak_peak_29689	157	.	5.28156	17.979	15.737	345
chr14	81075412	81075697	SRR8550325_PAIRED_rmdup.narrowPeak_peak_29690	157	.	5.28156	17.979	15.737	192
chr14	81211750	81211936	SRR8550325_PAIRED_rmdup.narrowPeak_peak_29691	72	.	3.69709	9.33019	7.28128	88
chr14	81243777	81245476	SRR8550325_PAIRED_rmdup.narrowPeak_peak_29692	54	.	3.30097	7.4757	5.48924	1140
chr14	81251376	81251586	SRR8550325_PAIRED_rmdup.narrowPeak_peak_29693	33	.	2.77282	5.23843	3.35113	57
chr14	81254612	81254989	SRR8550325_PAIRED_rmdup.narrowPeak_peak_29694	85	.	3.96117	10.642	8.55543	271
chr14	81289517	81289700	SRR8550325_PAIRED_rmdup.narrowPeak_peak_29695	49	.	3.16893	6.8899	4.9262	94
chr14	81356182	81356380	SRR8550325_PAIRED_rmdup.narrowPeak_peak_29696	33	.	2.77282	5.23843	3.35113	147
chr14	81360013	81360346	SRR8550325_PAIRED_rmdup.narrowPeak_peak_29697	24	.	2.50874	4.23318	2.40547	235
chr14	81361730	81361937	SRR8550325_PAIRED_rmdup.narrowPeak_peak_29698	28	.	2.64078	4.72569	2.86714	185
chr14	81363282	81363465	SRR8550325_PAIRED_rmdup.narrowPeak_peak_29699	38	.	2.90486	5.77056	3.8563	36
chr14	81365393	81365789	SRR8550325_PAIRED_rmdup.narrowPeak_peak_29700	49	.	3.16893	6.8899	4.9262	136
chr14	81367019	81367636	SRR8550325_PAIRED_rmdup.narrowPeak_peak_29701	33	.	2.77282	5.23843	3.35113	325
chr14	81371528	81371831	SRR8550325_PAIRED_rmdup.narrowPeak_peak_29702	38	.	2.90486	5.77056	3.8563	173
chr14	81373469	81373871	SRR8550325_PAIRED_rmdup.narrowPeak_peak_29703	60	.	3.43301	8.07807	6.06978	84
chr14	81374920	81375059	SRR8550325_PAIRED_rmdup.narrowPeak_peak_29704	19	.	2.3767	3.76182	1.96753	125
chr14	81377067	81377344	SRR8550325_PAIRED_rmdup.narrowPeak_peak_29705	19	.	2.3767	3.76182	1.96753	63
chr14	81380391	81380533	SRR8550325_PAIRED_rmdup.narrowPeak_peak_29706	38	.	2.90486	5.77056	3.8563	64
chr14	81381165	81381687	SRR8550325_PAIRED_rmdup.narrowPeak_peak_29707	43	.	3.0369	6.32129	4.38156	163
chr14	81381999	81382420	SRR8550325_PAIRED_rmdup.narrowPeak_peak_29708	38	.	2.90486	5.77056	3.8563	68
chr14	81386597	81386765	SRR8550325_PAIRED_rmdup.narrowPeak_peak_29709	28	.	2.64078	4.72569	2.86714	8
chr14	81387752	81387953	SRR8550325_PAIRED_rmdup.narrowPeak_peak_29710	28	.	2.64078	4.72569	2.86714	83
chr14	81388127	81388278	SRR8550325_PAIRED_rmdup.narrowPeak_peak_29711	24	.	2.50874	4.23318	2.40547	133
chr14	81389794	81390034	SRR8550325_PAIRED_rmdup.narrowPeak_peak_29712	24	.	2.50874	4.23318	2.40547	183
chr14	81390439	81390627	SRR8550325_PAIRED_rmdup.narrowPeak_peak_29713	33	.	2.77282	5.23843	3.35113	185
chr14	81390898	81391170	SRR8550325_PAIRED_rmdup.narrowPeak_peak_29714	28	.	2.64078	4.72569	2.86714	102
chr14	81392995	81393159	SRR8550325_PAIRED_rmdup.narrowPeak_peak_29715	28	.	2.64078	4.72569	2.86714	124
chr14	81393564	81394138	SRR8550325_PAIRED_rmdup.narrowPeak_peak_29716	49	.	3.16893	6.8899	4.9262	270
chr14	81395411	81395623	SRR8550325_PAIRED_rmdup.narrowPeak_peak_29717	33	.	2.77282	5.23843	3.35113	26
chr14	81396154	81396292	SRR8550325_PAIRED_rmdup.narrowPeak_peak_29718	24	.	2.50874	4.23318	2.40547	32
chr14	81402508	81403035	SRR8550325_PAIRED_rmdup.narrowPeak_peak_29719	33	.	2.77282	5.23843	3.35113	49
chr14	81403284	81403747	SRR8550325_PAIRED_rmdup.narrowPeak_peak_29720	24	.	2.50874	4.23318	2.40547	104
chr14	81404282	81404512	SRR8550325_PAIRED_rmdup.narrowPeak_peak_29721	54	.	3.30097	7.4757	5.48924	114
chr14	81405663	81406055	SRR8550325_PAIRED_rmdup.narrowPeak_peak_29722	49	.	3.16893	6.8899	4.9262	89
chr14	81408034	81408196	SRR8550325_PAIRED_rmdup.narrowPeak_peak_29723	28	.	2.64078	4.72569	2.86714	10
chr14	81408636	81408800	SRR8550325_PAIRED_rmdup.narrowPeak_peak_29724	24	.	2.50874	4.23318	2.40547	102
chr14	81414712	81414881	SRR8550325_PAIRED_rmdup.narrowPeak_peak_29725	54	.	3.30097	7.4757	5.48924	118
chr14	81415094	81415342	SRR8550325_PAIRED_rmdup.narrowPeak_peak_29726	43	.	3.0369	6.32129	4.38156	88
chr14	81421634	81421772	SRR8550325_PAIRED_rmdup.narrowPeak_peak_29727	15	.	2.24466	3.3126	1.5551	26
chr14	81423122	81423606	SRR8550325_PAIRED_rmdup.narrowPeak_peak_29728	28	.	2.64078	4.72569	2.86714	256
chr14	81428074	81428285	SRR8550325_PAIRED_rmdup.narrowPeak_peak_29729	28	.	2.64078	4.72569	2.86714	51
chr14	81429071	81429256	SRR8550325_PAIRED_rmdup.narrowPeak_peak_29730	38	.	2.90486	5.77056	3.8563	147
chr14	81432289	81432907	SRR8550325_PAIRED_rmdup.narrowPeak_peak_29731	60	.	3.43301	8.07807	6.06978	468
chr14	81434252	81434488	SRR8550325_PAIRED_rmdup.narrowPeak_peak_29732	54	.	3.30097	7.4757	5.48924	142
chr14	81435008	81435170	SRR8550325_PAIRED_rmdup.narrowPeak_peak_29733	19	.	2.3767	3.76182	1.96753	2
chr14	81435727	81436233	SRR8550325_PAIRED_rmdup.narrowPeak_peak_29734	38	.	2.90486	5.77056	3.8563	105
chr14	81437601	81437754	SRR8550325_PAIRED_rmdup.narrowPeak_peak_29735	33	.	2.77282	5.23843	3.35113	140
chr14	81441428	81441676	SRR8550325_PAIRED_rmdup.narrowPeak_peak_29736	19	.	2.3767	3.76182	1.96753	5
chr14	81442412	81443171	SRR8550325_PAIRED_rmdup.narrowPeak_peak_29737	205	.	6.07379	22.9115	20.5933	191
chr14	81444629	81444833	SRR8550325_PAIRED_rmdup.narrowPeak_peak_29738	28	.	2.64078	4.72569	2.86714	174
chr14	81446080	81446321	SRR8550325_PAIRED_rmdup.narrowPeak_peak_29739	38	.	2.90486	5.77056	3.8563	140
chr14	81446751	81447039	SRR8550325_PAIRED_rmdup.narrowPeak_peak_29740	43	.	3.0369	6.32129	4.38156	210
chr14	81448067	81448782	SRR8550325_PAIRED_rmdup.narrowPeak_peak_29741	33	.	2.77282	5.23843	3.35113	97
chr14	81453228	81453589	SRR8550325_PAIRED_rmdup.narrowPeak_peak_29742	24	.	2.50874	4.23318	2.40547	177
chr14	81454085	81454299	SRR8550325_PAIRED_rmdup.narrowPeak_peak_29743	33	.	2.77282	5.23843	3.35113	76
chr14	81455657	81455819	SRR8550325_PAIRED_rmdup.narrowPeak_peak_29744	15	.	2.24466	3.3126	1.5551	76
chr14	81456479	81456735	SRR8550325_PAIRED_rmdup.narrowPeak_peak_29745	54	.	3.30097	7.4757	5.48924	67
chr14	81457781	81457925	SRR8550325_PAIRED_rmdup.narrowPeak_peak_29746	33	.	2.77282	5.23843	3.35113	52
chr14	81463062	81463619	SRR8550325_PAIRED_rmdup.narrowPeak_peak_29747	60	.	3.43301	8.07807	6.06978	416
chr14	81464123	81464267	SRR8550325_PAIRED_rmdup.narrowPeak_peak_29748	28	.	2.64078	4.72569	2.86714	90
chr14	81464731	81465199	SRR8550325_PAIRED_rmdup.narrowPeak_peak_29749	28	.	2.64078	4.72569	2.86714	339
chr14	81465823	81466037	SRR8550325_PAIRED_rmdup.narrowPeak_peak_29750	24	.	2.50874	4.23318	2.40547	9
chr14	81466696	81466909	SRR8550325_PAIRED_rmdup.narrowPeak_peak_29751	24	.	2.50874	4.23318	2.40547	162
chr14	81467329	81467501	SRR8550325_PAIRED_rmdup.narrowPeak_peak_29752	38	.	2.90486	5.77056	3.8563	90
chr14	81468897	81469050	SRR8550325_PAIRED_rmdup.narrowPeak_peak_29753	24	.	2.50874	4.23318	2.40547	57
chr14	81472591	81472781	SRR8550325_PAIRED_rmdup.narrowPeak_peak_29754	24	.	2.50874	4.23318	2.40547	14
chr14	81475885	81476173	SRR8550325_PAIRED_rmdup.narrowPeak_peak_29755	24	.	2.50874	4.23318	2.40547	124
chr14	81481660	81482032	SRR8550325_PAIRED_rmdup.narrowPeak_peak_29756	54	.	3.30097	7.4757	5.48924	229
chr14	81488633	81488992	SRR8550325_PAIRED_rmdup.narrowPeak_peak_29757	66	.	3.56505	8.69641	6.66747	158
chr14	81523325	81523828	SRR8550325_PAIRED_rmdup.narrowPeak_peak_29762	38	.	2.90486	5.77056	3.8563	413
chr14	81524986	81525508	SRR8550325_PAIRED_rmdup.narrowPeak_peak_29763	54	.	3.30097	7.4757	5.48924	217
chr14	81529779	81529943	SRR8550325_PAIRED_rmdup.narrowPeak_peak_29764	24	.	2.50874	4.23318	2.40547	15
chr14	81531821	81532268	SRR8550325_PAIRED_rmdup.narrowPeak_peak_29765	33	.	2.77282	5.23843	3.35113	127
chr14	81532479	81532715	SRR8550325_PAIRED_rmdup.narrowPeak_peak_29766	24	.	2.50874	4.23318	2.40547	16
chr14	81539925	81540147	SRR8550325_PAIRED_rmdup.narrowPeak_peak_29767	33	.	2.77282	5.23843	3.35113	185
chr14	81545327	81545632	SRR8550325_PAIRED_rmdup.narrowPeak_peak_29768	49	.	3.16893	6.8899	4.9262	189
chr14	81548608	81548755	SRR8550325_PAIRED_rmdup.narrowPeak_peak_29769	28	.	2.64078	4.72569	2.86714	140
chr14	81553494	81553788	SRR8550325_PAIRED_rmdup.narrowPeak_peak_29770	54	.	3.30097	7.4757	5.48924	220
chr14	81571159	81571953	SRR8550325_PAIRED_rmdup.narrowPeak_peak_29771	85	.	3.96117	10.642	8.55543	165
chr14	81573245	81573525	SRR8550325_PAIRED_rmdup.narrowPeak_peak_29772	28	.	2.64078	4.72569	2.86714	45
chr14	81575020	81575550	SRR8550325_PAIRED_rmdup.narrowPeak_peak_29773	24	.	2.50874	4.23318	2.40547	477
chr14	81576107	81576334	SRR8550325_PAIRED_rmdup.narrowPeak_peak_29774	28	.	2.64078	4.72569	2.86714	220
chr14	81578447	81578622	SRR8550325_PAIRED_rmdup.narrowPeak_peak_29775	24	.	2.50874	4.23318	2.40547	155
chr14	81578883	81579071	SRR8550325_PAIRED_rmdup.narrowPeak_peak_29776	19	.	2.3767	3.76182	1.96753	58
chr14	81583016	81583252	SRR8550325_PAIRED_rmdup.narrowPeak_peak_29777	43	.	3.0369	6.32129	4.38156	170
chr14	81587047	81587497	SRR8550325_PAIRED_rmdup.narrowPeak_peak_29778	33	.	2.77282	5.23843	3.35113	37
chr14	81590795	81590973	SRR8550325_PAIRED_rmdup.narrowPeak_peak_29779	38	.	2.90486	5.77056	3.8563	121
chr14	81593687	81593873	SRR8550325_PAIRED_rmdup.narrowPeak_peak_29780	24	.	2.50874	4.23318	2.40547	84
chr14	81594557	81594756	SRR8550325_PAIRED_rmdup.narrowPeak_peak_29781	49	.	3.16893	6.8899	4.9262	110
chr14	81597773	81597913	SRR8550325_PAIRED_rmdup.narrowPeak_peak_29782	24	.	2.50874	4.23318	2.40547	113
chr14	81600712	81601957	SRR8550325_PAIRED_rmdup.narrowPeak_peak_29783	72	.	3.69709	9.33019	7.28128	200
chr14	81605633	81605929	SRR8550325_PAIRED_rmdup.narrowPeak_peak_29784	28	.	2.64078	4.72569	2.86714	107
chr14	81618273	81618439	SRR8550325_PAIRED_rmdup.narrowPeak_peak_29785	24	.	2.50874	4.23318	2.40547	162
chr14	81622806	81622944	SRR8550325_PAIRED_rmdup.narrowPeak_peak_29786	49	.	3.16893	6.8899	4.9262	82
chr14	81624738	81624896	SRR8550325_PAIRED_rmdup.narrowPeak_peak_29787	38	.	2.90486	5.77056	3.8563	31
chr14	81625761	81625902	SRR8550325_PAIRED_rmdup.narrowPeak_peak_29788	33	.	2.77282	5.23843	3.35113	40
chr14	81628680	81628864	SRR8550325_PAIRED_rmdup.narrowPeak_peak_29789	43	.	3.0369	6.32129	4.38156	151
chr14	81632454	81632842	SRR8550325_PAIRED_rmdup.narrowPeak_peak_29790	38	.	2.90486	5.77056	3.8563	319
chr14	81636898	81637091	SRR8550325_PAIRED_rmdup.narrowPeak_peak_29791	43	.	3.0369	6.32129	4.38156	34
chr14	81639613	81639813	SRR8550325_PAIRED_rmdup.narrowPeak_peak_29792	28	.	2.64078	4.72569	2.86714	116
chr14	81640625	81640771	SRR8550325_PAIRED_rmdup.narrowPeak_peak_29793	19	.	2.3767	3.76182	1.96753	29
chr14	81641473	81641879	SRR8550325_PAIRED_rmdup.narrowPeak_peak_29794	66	.	3.56505	8.69641	6.66747	177
chr14	81642855	81643165	SRR8550325_PAIRED_rmdup.narrowPeak_peak_29795	28	.	2.64078	4.72569	2.86714	113
chr14	81644101	81644275	SRR8550325_PAIRED_rmdup.narrowPeak_peak_29796	24	.	2.50874	4.23318	2.40547	52
chr14	81644439	81644950	SRR8550325_PAIRED_rmdup.narrowPeak_peak_29797	49	.	3.16893	6.8899	4.9262	270
chr14	81646739	81647462	SRR8550325_PAIRED_rmdup.narrowPeak_peak_29798	43	.	3.0369	6.32129	4.38156	357
chr14	81648464	81648651	SRR8550325_PAIRED_rmdup.narrowPeak_peak_29799	19	.	2.3767	3.76182	1.96753	85
chr14	81658482	81658696	SRR8550325_PAIRED_rmdup.narrowPeak_peak_29800	38	.	2.90486	5.77056	3.8563	150
chr14	81660408	81660639	SRR8550325_PAIRED_rmdup.narrowPeak_peak_29801	24	.	2.50874	4.23318	2.40547	59
chr14	81668587	81668754	SRR8550325_PAIRED_rmdup.narrowPeak_peak_29802	24	.	2.50874	4.23318	2.40547	127
chr14	81669590	81669821	SRR8550325_PAIRED_rmdup.narrowPeak_peak_29803	33	.	2.77282	5.23843	3.35113	130
chr14	81671680	81671843	SRR8550325_PAIRED_rmdup.narrowPeak_peak_29804	43	.	3.0369	6.32129	4.38156	114
chr14	81684245	81684586	SRR8550325_PAIRED_rmdup.narrowPeak_peak_29805	98	.	4.22525	12.0098	9.88794	147
chr14	81685146	81686675	SRR8550325_PAIRED_rmdup.narrowPeak_peak_29806	857	.	14.2602	88.6277	85.7717	706
chr14	81687614	81688542	SRR8550325_PAIRED_rmdup.narrowPeak_peak_29807	1133	.	17.1651	116.329	113.317	357
chr14	81688841	81689202	SRR8550325_PAIRED_rmdup.narrowPeak_peak_29808	28	.	2.64078	4.72569	2.86714	106
chr14	81712779	81713049	SRR8550325_PAIRED_rmdup.narrowPeak_peak_29809	24	.	2.50874	4.23318	2.40547	240
chr14	81713700	81713948	SRR8550325_PAIRED_rmdup.narrowPeak_peak_29810	33	.	2.77282	5.23843	3.35113	106
chr14	81715312	81715576	SRR8550325_PAIRED_rmdup.narrowPeak_peak_29811	60	.	3.43301	8.07807	6.06978	135
chr14	81716009	81716383	SRR8550325_PAIRED_rmdup.narrowPeak_peak_29812	49	.	3.16893	6.8899	4.9262	270
chr14	81717203	81717346	SRR8550325_PAIRED_rmdup.narrowPeak_peak_29813	49	.	3.16893	6.8899	4.9262	42
chr14	81718072	81718486	SRR8550325_PAIRED_rmdup.narrowPeak_peak_29814	98	.	4.22525	12.0098	9.88794	255
chr14	81719434	81719671	SRR8550325_PAIRED_rmdup.narrowPeak_peak_29815	43	.	3.0369	6.32129	4.38156	80
chr14	81725741	81726214	SRR8550325_PAIRED_rmdup.narrowPeak_peak_29816	49	.	3.16893	6.8899	4.9262	56
chr14	81728711	81729053	SRR8550325_PAIRED_rmdup.narrowPeak_peak_29817	28	.	2.64078	4.72569	2.86714	276
chr14	81729787	81730171	SRR8550325_PAIRED_rmdup.narrowPeak_peak_29818	43	.	3.0369	6.32129	4.38156	255
chr14	81731869	81732246	SRR8550325_PAIRED_rmdup.narrowPeak_peak_29819	33	.	2.77282	5.23843	3.35113	316
chr14	81734830	81735006	SRR8550325_PAIRED_rmdup.narrowPeak_peak_29820	28	.	2.64078	4.72569	2.86714	54
chr14	81737284	81737493	SRR8550325_PAIRED_rmdup.narrowPeak_peak_29821	43	.	3.0369	6.32129	4.38156	138
chr14	81746442	81746631	SRR8550325_PAIRED_rmdup.narrowPeak_peak_29822	43	.	3.0369	6.32129	4.38156	127
chr14	81747143	81747404	SRR8550325_PAIRED_rmdup.narrowPeak_peak_29823	43	.	3.0369	6.32129	4.38156	156
chr14	81747920	81748475	SRR8550325_PAIRED_rmdup.narrowPeak_peak_29824	28	.	2.64078	4.72569	2.86714	500
chr14	81756081	81756256	SRR8550325_PAIRED_rmdup.narrowPeak_peak_29825	28	.	2.64078	4.72569	2.86714	36
chr14	81758372	81758940	SRR8550325_PAIRED_rmdup.narrowPeak_peak_29826	205	.	6.07379	22.9115	20.5933	271
chr14	81760399	81760558	SRR8550325_PAIRED_rmdup.narrowPeak_peak_29827	28	.	2.64078	4.72569	2.86714	20
chr14	81761265	81762182	SRR8550325_PAIRED_rmdup.narrowPeak_peak_29828	85	.	3.96117	10.642	8.55543	504
chr14	81764847	81765123	SRR8550325_PAIRED_rmdup.narrowPeak_peak_29829	60	.	3.43301	8.07807	6.06978	111
chr14	81765770	81766375	SRR8550325_PAIRED_rmdup.narrowPeak_peak_29830	54	.	3.30097	7.4757	5.48924	190
chr14	81766672	81767007	SRR8550325_PAIRED_rmdup.narrowPeak_peak_29831	66	.	3.56505	8.69641	6.66747	107
chr14	81770249	81770783	SRR8550325_PAIRED_rmdup.narrowPeak_peak_29832	66	.	3.56505	8.69641	6.66747	51
chr14	81771853	81772189	SRR8550325_PAIRED_rmdup.narrowPeak_peak_29833	33	.	2.77282	5.23843	3.35113	143
chr14	81777182	81778225	SRR8550325_PAIRED_rmdup.narrowPeak_peak_29834	579	.	11.0913	60.6453	57.9702	814
chr14	81779015	81779703	SRR8550325_PAIRED_rmdup.narrowPeak_peak_29835	72	.	3.69709	9.33019	7.28128	66
chr14	81781029	81781438	SRR8550325_PAIRED_rmdup.narrowPeak_peak_29836	38	.	2.90486	5.77056	3.8563	254
chr14	81784358	81784572	SRR8550325_PAIRED_rmdup.narrowPeak_peak_29837	28	.	2.64078	4.72569	2.86714	135
chr14	81788770	81788928	SRR8550325_PAIRED_rmdup.narrowPeak_peak_29838	28	.	2.64078	4.72569	2.86714	122
chr14	81790300	81790579	SRR8550325_PAIRED_rmdup.narrowPeak_peak_29839	24	.	2.50874	4.23318	2.40547	155
chr14	81798810	81799223	SRR8550325_PAIRED_rmdup.narrowPeak_peak_29840	72	.	3.69709	9.33019	7.28128	232
chr14	81800431	81800585	SRR8550325_PAIRED_rmdup.narrowPeak_peak_29841	28	.	2.64078	4.72569	2.86714	24
chr14	81800814	81802190	SRR8550325_PAIRED_rmdup.narrowPeak_peak_29842	441	.	9.37476	46.6793	44.1123	389
chr14	81802383	81802531	SRR8550325_PAIRED_rmdup.narrowPeak_peak_29843	24	.	2.50874	4.23318	2.40547	139
chr14	81805265	81805988	SRR8550325_PAIRED_rmdup.narrowPeak_peak_29844	43	.	3.0369	6.32129	4.38156	336
chr14	81808977	81809374	SRR8550325_PAIRED_rmdup.narrowPeak_peak_29845	38	.	2.90486	5.77056	3.8563	146
chr14	81823392	81823651	SRR8550325_PAIRED_rmdup.narrowPeak_peak_29846	85	.	3.96117	10.642	8.55543	225
chr14	81858600	81859127	SRR8550325_PAIRED_rmdup.narrowPeak_peak_29847	92	.	4.09321	11.3191	9.2146	280
chr14	82002981	82003127	SRR8550325_PAIRED_rmdup.narrowPeak_peak_29848	79	.	3.82913	9.97888	7.91078	61
chr14	82011047	82011195	SRR8550325_PAIRED_rmdup.narrowPeak_peak_29849	24	.	2.50874	4.23318	2.40547	19
chr14	82011349	82011736	SRR8550325_PAIRED_rmdup.narrowPeak_peak_29850	105	.	4.35728	12.7136	10.5751	102
chr14	82148818	82149553	SRR8550325_PAIRED_rmdup.narrowPeak_peak_29851	134	.	4.88544	15.653	13.4528	548
chr14	82151364	82151715	SRR8550325_PAIRED_rmdup.narrowPeak_peak_29852	303	.	7.52622	32.796	30.3583	182
chr14	82225574	82225783	SRR8550325_PAIRED_rmdup.narrowPeak_peak_29853	33	.	2.77282	5.23843	3.35113	10
chr14	82447412	82447553	SRR8550325_PAIRED_rmdup.narrowPeak_peak_29854	24	.	2.50874	4.23318	2.40547	8
chr14	82481721	82482070	SRR8550325_PAIRED_rmdup.narrowPeak_peak_29855	105	.	4.35728	12.7136	10.5751	81
chr14	82494123	82494312	SRR8550325_PAIRED_rmdup.narrowPeak_peak_29856	38	.	2.90486	5.77056	3.8563	186
chr14	82574022	82574853	SRR8550325_PAIRED_rmdup.narrowPeak_peak_29857	98	.	4.22525	12.0098	9.88794	381
chr14	82894866	82895916	SRR8550325_PAIRED_rmdup.narrowPeak_peak_29858	157	.	5.28156	17.979	15.737	424
chr14	82998139	82998375	SRR8550325_PAIRED_rmdup.narrowPeak_peak_29859	60	.	3.43301	8.07807	6.06978	148
chr14	83008475	83008863	SRR8550325_PAIRED_rmdup.narrowPeak_peak_29860	33	.	2.77282	5.23843	3.35113	280
chr14	83362581	83362879	SRR8550325_PAIRED_rmdup.narrowPeak_peak_29861	43	.	3.0369	6.32129	4.38156	211
chr14	83363428	83363700	SRR8550325_PAIRED_rmdup.narrowPeak_peak_29862	43	.	3.0369	6.32129	4.38156	238
chr14	83638370	83638538	SRR8550325_PAIRED_rmdup.narrowPeak_peak_29863	33	.	2.77282	5.23843	3.35113	53
chr14	83811562	83811823	SRR8550325_PAIRED_rmdup.narrowPeak_peak_29864	28	.	2.64078	4.72569	2.86714	171
chr14	83860351	83860784	SRR8550325_PAIRED_rmdup.narrowPeak_peak_29865	119	.	4.62136	14.1592	11.9888	218
chr14	83944335	83944942	SRR8550325_PAIRED_rmdup.narrowPeak_peak_29866	157	.	5.28156	17.979	15.737	71
chr14	83979559	83979724	SRR8550325_PAIRED_rmdup.narrowPeak_peak_29867	28	.	2.64078	4.72569	2.86714	45
chr14	84412586	84413151	SRR8550325_PAIRED_rmdup.narrowPeak_peak_29868	214	.	6.20583	23.7673	21.4373	263
chr14	84413881	84414030	SRR8550325_PAIRED_rmdup.narrowPeak_peak_29869	28	.	2.64078	4.72569	2.86714	88
chr14	84415098	84415328	SRR8550325_PAIRED_rmdup.narrowPeak_peak_29870	105	.	4.35728	12.7136	10.5751	96
chr14	84419478	84420755	SRR8550325_PAIRED_rmdup.narrowPeak_peak_29871	472	.	9.77088	49.8175	47.2244	532
chr14	84438046	84438795	SRR8550325_PAIRED_rmdup.narrowPeak_peak_29872	266	.	6.99806	29.0862	26.6896	290
chr14	84440582	84441264	SRR8550325_PAIRED_rmdup.narrowPeak_peak_29873	119	.	4.62136	14.1592	11.9888	475
chr14	84442398	84442819	SRR8550325_PAIRED_rmdup.narrowPeak_peak_29874	197	.	5.94175	22.065	19.7589	244
chr14	84443120	84444795	SRR8550325_PAIRED_rmdup.narrowPeak_peak_29875	4505	.	46.0816	454.983	450.519	371
chr14	84445004	84448867	SRR8550325_PAIRED_rmdup.narrowPeak_peak_29876	590	.	11.2233	61.7573	59.0744	1017
chr14	84454041	84454989	SRR8550325_PAIRED_rmdup.narrowPeak_peak_29877	420	.	9.11069	44.6173	42.0677	248
chr14	84461530	84461976	SRR8550325_PAIRED_rmdup.narrowPeak_peak_29878	92	.	4.09321	11.3191	9.2146	201
chr14	84484397	84484603	SRR8550325_PAIRED_rmdup.narrowPeak_peak_29879	43	.	3.0369	6.32129	4.38156	105
chr14	84536995	84537380	SRR8550325_PAIRED_rmdup.narrowPeak_peak_29880	72	.	3.69709	9.33019	7.28128	158
chr14	84545916	84546396	SRR8550325_PAIRED_rmdup.narrowPeak_peak_29881	285	.	7.26214	30.9255	28.5081	214
chr14	84596807	84597070	SRR8550325_PAIRED_rmdup.narrowPeak_peak_29882	28	.	2.64078	4.72569	2.86714	87
chr14	84612488	84612883	SRR8550325_PAIRED_rmdup.narrowPeak_peak_29883	331	.	7.92234	35.6577	33.1906	223
chr14	84616026	84616799	SRR8550325_PAIRED_rmdup.narrowPeak_peak_29884	322	.	7.7903	34.6965	32.239	477
chr14	84617186	84617501	SRR8550325_PAIRED_rmdup.narrowPeak_peak_29885	33	.	2.77282	5.23843	3.35113	263
chr14	84639235	84639374	SRR8550325_PAIRED_rmdup.narrowPeak_peak_29886	28	.	2.64078	4.72569	2.86714	34
chr14	84687010	84687230	SRR8550325_PAIRED_rmdup.narrowPeak_peak_29887	60	.	3.43301	8.07807	6.06978	43
chr14	84698856	84699898	SRR8550325_PAIRED_rmdup.narrowPeak_peak_29888	134	.	4.88544	15.653	13.4528	423
chr14	84744543	84744708	SRR8550325_PAIRED_rmdup.narrowPeak_peak_29889	19	.	2.3767	3.76182	1.96753	35
chr14	84775728	84776618	SRR8550325_PAIRED_rmdup.narrowPeak_peak_29890	303	.	7.52622	32.796	30.3583	517
chr14	84928190	84928429	SRR8550325_PAIRED_rmdup.narrowPeak_peak_29891	28	.	2.64078	4.72569	2.86714	139
chr14	84933778	84933968	SRR8550325_PAIRED_rmdup.narrowPeak_peak_29892	24	.	2.50874	4.23318	2.40547	135
chr14	84981268	84981430	SRR8550325_PAIRED_rmdup.narrowPeak_peak_29893	60	.	3.43301	8.07807	6.06978	150
chr14	85093000	85093559	SRR8550325_PAIRED_rmdup.narrowPeak_peak_29894	331	.	7.92234	35.6577	33.1906	191
chr14	85094100	85094285	SRR8550325_PAIRED_rmdup.narrowPeak_peak_29895	105	.	4.35728	12.7136	10.5751	78
chr14	85098074	85098222	SRR8550325_PAIRED_rmdup.narrowPeak_peak_29896	24	.	2.50874	4.23318	2.40547	19
chr14	85131457	85131620	SRR8550325_PAIRED_rmdup.narrowPeak_peak_29897	33	.	2.77282	5.23843	3.35113	25
chr14	85214673	85215788	SRR8550325_PAIRED_rmdup.narrowPeak_peak_29900	1056	.	16.3728	108.602	105.632	578
chr14	85296107	85296515	SRR8550325_PAIRED_rmdup.narrowPeak_peak_29901	60	.	3.43301	8.07807	6.06978	317
chr14	85297295	85297734	SRR8550325_PAIRED_rmdup.narrowPeak_peak_29902	222	.	6.33787	24.6321	22.2906	74
chr14	85353857	85354355	SRR8550325_PAIRED_rmdup.narrowPeak_peak_29903	112	.	4.48932	13.4302	11.2755	213
chr14	85395362	85396024	SRR8550325_PAIRED_rmdup.narrowPeak_peak_29904	134	.	4.88544	15.653	13.4528	405
chr14	85433035	85433256	SRR8550325_PAIRED_rmdup.narrowPeak_peak_29905	43	.	3.0369	6.32129	4.38156	135
chr14	85469320	85469483	SRR8550325_PAIRED_rmdup.narrowPeak_peak_29906	43	.	3.0369	6.32129	4.38156	81
chr14	85475928	85476265	SRR8550325_PAIRED_rmdup.narrowPeak_peak_29907	38	.	2.90486	5.77056	3.8563	287
chr14	85540656	85540828	SRR8550325_PAIRED_rmdup.narrowPeak_peak_29908	92	.	4.09321	11.3191	9.2146	37
chr14	85557615	85557871	SRR8550325_PAIRED_rmdup.narrowPeak_peak_29909	38	.	2.90486	5.77056	3.8563	41
chr14	85561144	85561366	SRR8550325_PAIRED_rmdup.narrowPeak_peak_29910	38	.	2.90486	5.77056	3.8563	171
chr14	85620820	85621287	SRR8550325_PAIRED_rmdup.narrowPeak_peak_29911	322	.	7.7903	34.6965	32.239	262
chr14	85623991	85624162	SRR8550325_PAIRED_rmdup.narrowPeak_peak_29912	43	.	3.0369	6.32129	4.38156	66
chr14	85627339	85627856	SRR8550325_PAIRED_rmdup.narrowPeak_peak_29913	303	.	7.52622	32.796	30.3583	288
chr14	85642092	85642236	SRR8550325_PAIRED_rmdup.narrowPeak_peak_29914	24	.	2.50874	4.23318	2.40547	7
chr14	85694255	85694429	SRR8550325_PAIRED_rmdup.narrowPeak_peak_29915	28	.	2.64078	4.72569	2.86714	109
chr14	85730877	85731034	SRR8550325_PAIRED_rmdup.narrowPeak_peak_29916	28	.	2.64078	4.72569	2.86714	83
chr14	85738605	85738913	SRR8550325_PAIRED_rmdup.narrowPeak_peak_29917	79	.	3.82913	9.97888	7.91078	243
chr14	85780570	85780724	SRR8550325_PAIRED_rmdup.narrowPeak_peak_29918	24	.	2.50874	4.23318	2.40547	56
chr14	85803628	85803801	SRR8550325_PAIRED_rmdup.narrowPeak_peak_29919	28	.	2.64078	4.72569	2.86714	21
chr14	85994884	85995101	SRR8550325_PAIRED_rmdup.narrowPeak_peak_29920	33	.	2.77282	5.23843	3.35113	67
chr14	86062857	86063021	SRR8550325_PAIRED_rmdup.narrowPeak_peak_29921	92	.	4.09321	11.3191	9.2146	87
chr14	86107625	86108289	SRR8550325_PAIRED_rmdup.narrowPeak_peak_29922	303	.	7.52622	32.796	30.3583	394
chr14	86117320	86117507	SRR8550325_PAIRED_rmdup.narrowPeak_peak_29923	15	.	2.24466	3.3126	1.5551	104
chr14	86142203	86142497	SRR8550325_PAIRED_rmdup.narrowPeak_peak_29924	66	.	3.56505	8.69641	6.66747	68
chr14	86171263	86171413	SRR8550325_PAIRED_rmdup.narrowPeak_peak_29925	79	.	3.82913	9.97888	7.91078	43
chr14	86181623	86182508	SRR8550325_PAIRED_rmdup.narrowPeak_peak_29926	105	.	4.35728	12.7136	10.5751	360
chr14	86185106	86185522	SRR8550325_PAIRED_rmdup.narrowPeak_peak_29927	98	.	4.22525	12.0098	9.88794	142
chr14	86261415	86262009	SRR8550325_PAIRED_rmdup.narrowPeak_peak_29928	222	.	6.33787	24.6321	22.2906	351
chr14	86307866	86308158	SRR8550325_PAIRED_rmdup.narrowPeak_peak_29929	351	.	8.18641	37.6015	35.1155	95
chr14	86309510	86310457	SRR8550325_PAIRED_rmdup.narrowPeak_peak_29930	79	.	3.82913	9.97888	7.91078	645
chr14	86310711	86311096	SRR8550325_PAIRED_rmdup.narrowPeak_peak_29931	66	.	3.56505	8.69641	6.66747	81
chr14	86322570	86322748	SRR8550325_PAIRED_rmdup.narrowPeak_peak_29932	66	.	3.56505	8.69641	6.66747	103
chr14	86395647	86396544	SRR8550325_PAIRED_rmdup.narrowPeak_peak_29933	112	.	4.48932	13.4302	11.2755	462
chr14	86427592	86427970	SRR8550325_PAIRED_rmdup.narrowPeak_peak_29934	60	.	3.43301	8.07807	6.06978	252
chr14	86430855	86431622	SRR8550325_PAIRED_rmdup.narrowPeak_peak_29935	119	.	4.62136	14.1592	11.9888	578
chr14	86432041	86432383	SRR8550325_PAIRED_rmdup.narrowPeak_peak_29936	33	.	2.77282	5.23843	3.35113	92
chr14	86435073	86435758	SRR8550325_PAIRED_rmdup.narrowPeak_peak_29937	249	.	6.73399	27.2792	24.9042	424
chr14	86468049	86468265	SRR8550325_PAIRED_rmdup.narrowPeak_peak_29938	66	.	3.56505	8.69641	6.66747	81
chr14	86469571	86469772	SRR8550325_PAIRED_rmdup.narrowPeak_peak_29939	105	.	4.35728	12.7136	10.5751	123
chr14	86470448	86470797	SRR8550325_PAIRED_rmdup.narrowPeak_peak_29940	33	.	2.77282	5.23843	3.35113	307
chr14	86471981	86472171	SRR8550325_PAIRED_rmdup.narrowPeak_peak_29941	24	.	2.50874	4.23318	2.40547	165
chr14	86487302	86487472	SRR8550325_PAIRED_rmdup.narrowPeak_peak_29942	19	.	2.3767	3.76182	1.96753	40
chr14	86495657	86496103	SRR8550325_PAIRED_rmdup.narrowPeak_peak_29943	33	.	2.77282	5.23843	3.35113	352
chr14	86536722	86536918	SRR8550325_PAIRED_rmdup.narrowPeak_peak_29944	24	.	2.50874	4.23318	2.40547	70
chr14	86552586	86552907	SRR8550325_PAIRED_rmdup.narrowPeak_peak_29945	165	.	5.4136	18.776	16.5206	224
chr14	86562758	86563029	SRR8550325_PAIRED_rmdup.narrowPeak_peak_29946	105	.	4.35728	12.7136	10.5751	218
chr14	86565285	86565574	SRR8550325_PAIRED_rmdup.narrowPeak_peak_29947	28	.	2.64078	4.72569	2.86714	214
chr14	86633928	86634244	SRR8550325_PAIRED_rmdup.narrowPeak_peak_29950	142	.	5.01748	16.4173	14.2028	61
chr14	86677163	86677395	SRR8550325_PAIRED_rmdup.narrowPeak_peak_29951	38	.	2.90486	5.77056	3.8563	36
chr14	86678428	86678704	SRR8550325_PAIRED_rmdup.narrowPeak_peak_29952	149	.	5.14952	17.1927	14.9642	170
chr14	86680573	86680847	SRR8550325_PAIRED_rmdup.narrowPeak_peak_29953	38	.	2.90486	5.77056	3.8563	209
chr14	86691237	86693847	SRR8550325_PAIRED_rmdup.narrowPeak_peak_29954	1493	.	20.7301	152.511	149.311	1716
chr14	86701008	86701429	SRR8550325_PAIRED_rmdup.narrowPeak_peak_29955	60	.	3.43301	8.07807	6.06978	244
chr14	86713341	86714012	SRR8550325_PAIRED_rmdup.narrowPeak_peak_29956	127	.	4.7534	14.9002	12.7147	483
chr14	86748649	86749799	SRR8550325_PAIRED_rmdup.narrowPeak_peak_29957	2498	.	29.8408	253.474	249.802	484
chr14	86772450	86773107	SRR8550325_PAIRED_rmdup.narrowPeak_peak_29958	149	.	5.14952	17.1927	14.9642	205
chr14	86781676	86782016	SRR8550325_PAIRED_rmdup.narrowPeak_peak_29959	472	.	9.77088	49.8175	47.2244	81
chr14	86786693	86787410	SRR8550325_PAIRED_rmdup.narrowPeak_peak_29960	351	.	8.18641	37.6015	35.1155	333
chr14	86817545	86817780	SRR8550325_PAIRED_rmdup.narrowPeak_peak_29961	33	.	2.77282	5.23843	3.35113	190
chr14	86826954	86827204	SRR8550325_PAIRED_rmdup.narrowPeak_peak_29962	24	.	2.50874	4.23318	2.40547	203
chr14	86833240	86833881	SRR8550325_PAIRED_rmdup.narrowPeak_peak_29963	249	.	6.73399	27.2792	24.9042	206
chr14	86834248	86834512	SRR8550325_PAIRED_rmdup.narrowPeak_peak_29964	43	.	3.0369	6.32129	4.38156	147
chr14	86838539	86838700	SRR8550325_PAIRED_rmdup.narrowPeak_peak_29965	43	.	3.0369	6.32129	4.38156	51
chr14	86889210	86889590	SRR8550325_PAIRED_rmdup.narrowPeak_peak_29966	38	.	2.90486	5.77056	3.8563	39
chr14	86950810	86951474	SRR8550325_PAIRED_rmdup.narrowPeak_peak_29967	134	.	4.88544	15.653	13.4528	531
chr14	86956154	86956337	SRR8550325_PAIRED_rmdup.narrowPeak_peak_29968	43	.	3.0369	6.32129	4.38156	154
chr14	86956969	86957556	SRR8550325_PAIRED_rmdup.narrowPeak_peak_29969	266	.	6.99806	29.0862	26.6896	244
chr14	86980051	86980445	SRR8550325_PAIRED_rmdup.narrowPeak_peak_29970	119	.	4.62136	14.1592	11.9888	305
chr14	87023501	87024244	SRR8550325_PAIRED_rmdup.narrowPeak_peak_29971	119	.	4.62136	14.1592	11.9888	138
chr14	87030612	87030855	SRR8550325_PAIRED_rmdup.narrowPeak_peak_29972	28	.	2.64078	4.72569	2.86714	61
chr14	87080671	87080811	SRR8550325_PAIRED_rmdup.narrowPeak_peak_29973	15	.	2.24466	3.3126	1.5551	19
chr14	87110278	87110435	SRR8550325_PAIRED_rmdup.narrowPeak_peak_29974	38	.	2.90486	5.77056	3.8563	127
chr14	87110773	87111045	SRR8550325_PAIRED_rmdup.narrowPeak_peak_29975	79	.	3.82913	9.97888	7.91078	131
chr14	87121743	87122317	SRR8550325_PAIRED_rmdup.narrowPeak_peak_29976	92	.	4.09321	11.3191	9.2146	424
chr14	87130005	87130357	SRR8550325_PAIRED_rmdup.narrowPeak_peak_29977	24	.	2.50874	4.23318	2.40547	298
chr14	87140333	87141752	SRR8550325_PAIRED_rmdup.narrowPeak_peak_29978	5523	.	53.7398	557.055	552.306	984
chr14	87215094	87215417	SRR8550325_PAIRED_rmdup.narrowPeak_peak_29979	380	.	8.58253	40.5688	38.055	182
chr14	87225058	87225535	SRR8550325_PAIRED_rmdup.narrowPeak_peak_29980	66	.	3.56505	8.69641	6.66747	227
chr14	87239334	87239533	SRR8550325_PAIRED_rmdup.narrowPeak_peak_29981	33	.	2.77282	5.23843	3.35113	16
chr14	87266012	87266592	SRR8550325_PAIRED_rmdup.narrowPeak_peak_29982	54	.	3.30097	7.4757	5.48924	460
chr14	87269960	87270391	SRR8550325_PAIRED_rmdup.narrowPeak_peak_29983	49	.	3.16893	6.8899	4.9262	329
chr14	87270534	87271076	SRR8550325_PAIRED_rmdup.narrowPeak_peak_29984	38	.	2.90486	5.77056	3.8563	309
chr14	87293316	87293539	SRR8550325_PAIRED_rmdup.narrowPeak_peak_29985	33	.	2.77282	5.23843	3.35113	71
chr14	87296176	87296373	SRR8550325_PAIRED_rmdup.narrowPeak_peak_29986	24	.	2.50874	4.23318	2.40547	181
chr14	87297179	87297483	SRR8550325_PAIRED_rmdup.narrowPeak_peak_29987	72	.	3.69709	9.33019	7.28128	32
chr14	87305445	87306626	SRR8550325_PAIRED_rmdup.narrowPeak_peak_29988	1120	.	17.033	115.033	112.027	739
chr14	87307016	87307248	SRR8550325_PAIRED_rmdup.narrowPeak_peak_29989	28	.	2.64078	4.72569	2.86714	198
chr14	87314920	87315372	SRR8550325_PAIRED_rmdup.narrowPeak_peak_29990	294	.	7.39418	31.8569	29.4292	272
chr14	87328040	87328234	SRR8550325_PAIRED_rmdup.narrowPeak_peak_29991	43	.	3.0369	6.32129	4.38156	89
chr14	87396703	87397187	SRR8550325_PAIRED_rmdup.narrowPeak_peak_29992	157	.	5.28156	17.979	15.737	376
chr14	87399372	87399581	SRR8550325_PAIRED_rmdup.narrowPeak_peak_29993	49	.	3.16893	6.8899	4.9262	104
chr14	87415336	87418088	SRR8550325_PAIRED_rmdup.narrowPeak_peak_29994	5991	.	57.1729	604.009	599.17	1316
chr14	87421972	87422127	SRR8550325_PAIRED_rmdup.narrowPeak_peak_29995	19	.	2.3767	3.76182	1.96753	153
chr14	87423658	87424377	SRR8550325_PAIRED_rmdup.narrowPeak_peak_29996	142	.	5.01748	16.4173	14.2028	467
chr14	87426427	87426590	SRR8550325_PAIRED_rmdup.narrowPeak_peak_29997	43	.	3.0369	6.32129	4.38156	73
chr14	87433290	87433731	SRR8550325_PAIRED_rmdup.narrowPeak_peak_29998	142	.	5.01748	16.4173	14.2028	280
chr14	87438632	87438948	SRR8550325_PAIRED_rmdup.narrowPeak_peak_29999	24	.	2.50874	4.23318	2.40547	14
chr14	87451731	87452513	SRR8550325_PAIRED_rmdup.narrowPeak_peak_30000	635	.	11.7515	66.2556	63.5411	513
chr14	87455599	87456142	SRR8550325_PAIRED_rmdup.narrowPeak_peak_30001	105	.	4.35728	12.7136	10.5751	154
chr14	87463823	87464838	SRR8550325_PAIRED_rmdup.narrowPeak_peak_30002	738	.	12.9398	76.6552	73.8724	570
chr14	87484261	87484443	SRR8550325_PAIRED_rmdup.narrowPeak_peak_30003	28	.	2.64078	4.72569	2.86714	6
chr14	87484930	87485076	SRR8550325_PAIRED_rmdup.narrowPeak_peak_30004	24	.	2.50874	4.23318	2.40547	120
chr14	87507783	87507968	SRR8550325_PAIRED_rmdup.narrowPeak_peak_30005	24	.	2.50874	4.23318	2.40547	2
chr14	87515341	87515662	SRR8550325_PAIRED_rmdup.narrowPeak_peak_30006	105	.	4.35728	12.7136	10.5751	110
chr14	87537100	87537706	SRR8550325_PAIRED_rmdup.narrowPeak_peak_30007	165	.	5.4136	18.776	16.5206	246
chr14	87541301	87541503	SRR8550325_PAIRED_rmdup.narrowPeak_peak_30008	28	.	2.64078	4.72569	2.86714	69
chr14	87553682	87554262	SRR8550325_PAIRED_rmdup.narrowPeak_peak_30009	157	.	5.28156	17.979	15.737	266
chr14	87563840	87564064	SRR8550325_PAIRED_rmdup.narrowPeak_peak_30010	38	.	2.90486	5.77056	3.8563	78
chr14	87564259	87564468	SRR8550325_PAIRED_rmdup.narrowPeak_peak_30011	54	.	3.30097	7.4757	5.48924	95
chr14	87566304	87566617	SRR8550325_PAIRED_rmdup.narrowPeak_peak_30012	189	.	5.80971	21.228	18.9342	86
chr14	87566867	87568857	SRR8550325_PAIRED_rmdup.narrowPeak_peak_30013	461	.	9.63884	48.7655	46.1811	476
chr14	87619352	87619955	SRR8550325_PAIRED_rmdup.narrowPeak_peak_30014	400	.	8.84661	42.5802	40.0484	478
chr14	87620147	87620287	SRR8550325_PAIRED_rmdup.narrowPeak_peak_30015	24	.	2.50874	4.23318	2.40547	20
chr14	87715010	87715329	SRR8550325_PAIRED_rmdup.narrowPeak_peak_30016	19	.	2.3767	3.76182	1.96753	56
chr14	87860862	87861128	SRR8550325_PAIRED_rmdup.narrowPeak_peak_30018	54	.	3.30097	7.4757	5.48924	205
chr14	87901623	87902010	SRR8550325_PAIRED_rmdup.narrowPeak_peak_30019	142	.	5.01748	16.4173	14.2028	295
chr14	87990602	87990869	SRR8550325_PAIRED_rmdup.narrowPeak_peak_30020	33	.	2.77282	5.23843	3.35113	104
chr14	88009027	88009319	SRR8550325_PAIRED_rmdup.narrowPeak_peak_30021	33	.	2.77282	5.23843	3.35113	222
chr14	88088560	88088896	SRR8550325_PAIRED_rmdup.narrowPeak_peak_30022	60	.	3.43301	8.07807	6.06978	120
chr14	88121064	88121202	SRR8550325_PAIRED_rmdup.narrowPeak_peak_30023	28	.	2.64078	4.72569	2.86714	15
chr14	88124028	88124331	SRR8550325_PAIRED_rmdup.narrowPeak_peak_30024	98	.	4.22525	12.0098	9.88794	88
chr14	88257825	88258339	SRR8550325_PAIRED_rmdup.narrowPeak_peak_30025	79	.	3.82913	9.97888	7.91078	286
chr14	88259618	88260088	SRR8550325_PAIRED_rmdup.narrowPeak_peak_30026	112	.	4.48932	13.4302	11.2755	181
chr14	88331275	88331555	SRR8550325_PAIRED_rmdup.narrowPeak_peak_30027	28	.	2.64078	4.72569	2.86714	176
chr14	88386997	88387579	SRR8550325_PAIRED_rmdup.narrowPeak_peak_30028	49	.	3.16893	6.8899	4.9262	414
chr14	88395176	88395403	SRR8550325_PAIRED_rmdup.narrowPeak_peak_30029	24	.	2.50874	4.23318	2.40547	74
chr14	88399111	88399565	SRR8550325_PAIRED_rmdup.narrowPeak_peak_30030	60	.	3.43301	8.07807	6.06978	222
chr14	88408953	88409491	SRR8550325_PAIRED_rmdup.narrowPeak_peak_30031	157	.	5.28156	17.979	15.737	256
chr14	88466249	88466711	SRR8550325_PAIRED_rmdup.narrowPeak_peak_30032	197	.	5.94175	22.065	19.7589	353
chr14	88469181	88469905	SRR8550325_PAIRED_rmdup.narrowPeak_peak_30033	579	.	11.0913	60.6453	57.9702	332
chr14	88470529	88471544	SRR8550325_PAIRED_rmdup.narrowPeak_peak_30034	1916	.	24.6913	195.068	191.659	557
chr14	88511072	88511255	SRR8550325_PAIRED_rmdup.narrowPeak_peak_30036	49	.	3.16893	6.8899	4.9262	90
chr14	88511851	88512033	SRR8550325_PAIRED_rmdup.narrowPeak_peak_30037	38	.	2.90486	5.77056	3.8563	54
chr14	88537818	88538014	SRR8550325_PAIRED_rmdup.narrowPeak_peak_30038	66	.	3.56505	8.69641	6.66747	54
chr14	88946925	88947074	SRR8550325_PAIRED_rmdup.narrowPeak_peak_30039	33	.	2.77282	5.23843	3.35113	81
chr14	88981676	88982159	SRR8550325_PAIRED_rmdup.narrowPeak_peak_30040	303	.	7.52622	32.796	30.3583	383
chr14	89034525	89034816	SRR8550325_PAIRED_rmdup.narrowPeak_peak_30041	98	.	4.22525	12.0098	9.88794	91
chr14	89035129	89035703	SRR8550325_PAIRED_rmdup.narrowPeak_peak_30042	43	.	3.0369	6.32129	4.38156	380
chr14	89069361	89069548	SRR8550325_PAIRED_rmdup.narrowPeak_peak_30043	33	.	2.77282	5.23843	3.35113	48
chr14	89117166	89117820	SRR8550325_PAIRED_rmdup.narrowPeak_peak_30044	360	.	8.31845	38.5838	36.0885	291
chr14	89136420	89136846	SRR8550325_PAIRED_rmdup.narrowPeak_peak_30045	49	.	3.16893	6.8899	4.9262	189
chr14	89181375	89181828	SRR8550325_PAIRED_rmdup.narrowPeak_peak_30046	214	.	6.20583	23.7673	21.4373	239
chr14	89248405	89248558	SRR8550325_PAIRED_rmdup.narrowPeak_peak_30047	54	.	3.30097	7.4757	5.48924	43
chr14	89337990	89338302	SRR8550325_PAIRED_rmdup.narrowPeak_peak_30048	49	.	3.16893	6.8899	4.9262	114
chr14	89338752	89339314	SRR8550325_PAIRED_rmdup.narrowPeak_peak_30049	142	.	5.01748	16.4173	14.2028	240
chr14	89347914	89348371	SRR8550325_PAIRED_rmdup.narrowPeak_peak_30050	189	.	5.80971	21.228	18.9342	286
chr14	89356026	89357105	SRR8550325_PAIRED_rmdup.narrowPeak_peak_30051	127	.	4.7534	14.9002	12.7147	540
chr14	89357308	89357911	SRR8550325_PAIRED_rmdup.narrowPeak_peak_30052	173	.	5.54564	19.5833	17.3149	245
chr14	89435074	89435469	SRR8550325_PAIRED_rmdup.narrowPeak_peak_30053	79	.	3.82913	9.97888	7.91078	80
chr14	89503919	89504249	SRR8550325_PAIRED_rmdup.narrowPeak_peak_30054	92	.	4.09321	11.3191	9.2146	215
chr14	89548215	89548620	SRR8550325_PAIRED_rmdup.narrowPeak_peak_30055	149	.	5.14952	17.1927	14.9642	206
chr14	89553849	89555165	SRR8550325_PAIRED_rmdup.narrowPeak_peak_30056	1787	.	23.5029	182.065	178.719	477
chr14	89555662	89556395	SRR8550325_PAIRED_rmdup.narrowPeak_peak_30057	173	.	5.54564	19.5833	17.3149	228
chr14	89557539	89557688	SRR8550325_PAIRED_rmdup.narrowPeak_peak_30058	43	.	3.0369	6.32129	4.38156	39
chr14	89560139	89560479	SRR8550325_PAIRED_rmdup.narrowPeak_peak_30059	142	.	5.01748	16.4173	14.2028	83
chr14	89566565	89567157	SRR8550325_PAIRED_rmdup.narrowPeak_peak_30060	85	.	3.96117	10.642	8.55543	441
chr14	89571446	89571682	SRR8550325_PAIRED_rmdup.narrowPeak_peak_30061	28	.	2.64078	4.72569	2.86714	136
chr14	89571821	89572291	SRR8550325_PAIRED_rmdup.narrowPeak_peak_30062	157	.	5.28156	17.979	15.737	153
chr14	89586521	89587069	SRR8550325_PAIRED_rmdup.narrowPeak_peak_30063	127	.	4.7534	14.9002	12.7147	346
chr14	89596988	89597700	SRR8550325_PAIRED_rmdup.narrowPeak_peak_30064	189	.	5.80971	21.228	18.9342	266
chr14	89597881	89598749	SRR8550325_PAIRED_rmdup.narrowPeak_peak_30065	493	.	10.035	51.9389	49.3287	149
chr14	89639145	89639521	SRR8550325_PAIRED_rmdup.narrowPeak_peak_30066	38	.	2.90486	5.77056	3.8563	353
chr14	89651302	89651704	SRR8550325_PAIRED_rmdup.narrowPeak_peak_30067	49	.	3.16893	6.8899	4.9262	119
chr14	89732815	89733441	SRR8550325_PAIRED_rmdup.narrowPeak_peak_30068	127	.	4.7534	14.9002	12.7147	151
chr14	89785068	89786328	SRR8550325_PAIRED_rmdup.narrowPeak_peak_30069	92	.	4.09321	11.3191	9.2146	1109
chr14	89794918	89795264	SRR8550325_PAIRED_rmdup.narrowPeak_peak_30070	112	.	4.48932	13.4302	11.2755	156
chr14	89804872	89805147	SRR8550325_PAIRED_rmdup.narrowPeak_peak_30071	105	.	4.35728	12.7136	10.5751	211
chr14	89822354	89822504	SRR8550325_PAIRED_rmdup.narrowPeak_peak_30072	92	.	4.09321	11.3191	9.2146	67
chr14	89823132	89824212	SRR8550325_PAIRED_rmdup.narrowPeak_peak_30073	1330	.	19.1456	136.16	133.043	459
chr14	89862748	89863250	SRR8550325_PAIRED_rmdup.narrowPeak_peak_30074	331	.	7.92234	35.6577	33.1906	355
chr14	89879443	89879675	SRR8550325_PAIRED_rmdup.narrowPeak_peak_30075	15	.	2.24466	3.3126	1.5551	48
chr14	89927848	89927997	SRR8550325_PAIRED_rmdup.narrowPeak_peak_30076	38	.	2.90486	5.77056	3.8563	70
chr14	89985667	89986091	SRR8550325_PAIRED_rmdup.narrowPeak_peak_30077	400	.	8.84661	42.5802	40.0484	154
chr14	90005117	90005448	SRR8550325_PAIRED_rmdup.narrowPeak_peak_30078	197	.	5.94175	22.065	19.7589	149
chr14	90010230	90010490	SRR8550325_PAIRED_rmdup.narrowPeak_peak_30079	38	.	2.90486	5.77056	3.8563	169
chr14	90031375	90032163	SRR8550325_PAIRED_rmdup.narrowPeak_peak_30080	451	.	9.5068	47.7194	45.1437	382
chr14	90104410	90104721	SRR8550325_PAIRED_rmdup.narrowPeak_peak_30081	66	.	3.56505	8.69641	6.66747	21
chr14	90106248	90106637	SRR8550325_PAIRED_rmdup.narrowPeak_peak_30082	66	.	3.56505	8.69641	6.66747	97
chr14	90291755	90291954	SRR8550325_PAIRED_rmdup.narrowPeak_peak_30083	173	.	5.54564	19.5833	17.3149	124
chr14	90293538	90293812	SRR8550325_PAIRED_rmdup.narrowPeak_peak_30084	54	.	3.30097	7.4757	5.48924	72
chr14	90294257	90294404	SRR8550325_PAIRED_rmdup.narrowPeak_peak_30085	54	.	3.30097	7.4757	5.48924	74
chr14	90315719	90316060	SRR8550325_PAIRED_rmdup.narrowPeak_peak_30086	33	.	2.77282	5.23843	3.35113	204
chr14	90412862	90413075	SRR8550325_PAIRED_rmdup.narrowPeak_peak_30087	33	.	2.77282	5.23843	3.35113	134
chr14	90433114	90433741	SRR8550325_PAIRED_rmdup.narrowPeak_peak_30088	482	.	9.90292	50.8754	48.2736	258
chr14	90485786	90485939	SRR8550325_PAIRED_rmdup.narrowPeak_peak_30089	28	.	2.64078	4.72569	2.86714	33
chr14	90509757	90509928	SRR8550325_PAIRED_rmdup.narrowPeak_peak_30090	15	.	2.24466	3.3126	1.5551	127
chr14	90560151	90560289	SRR8550325_PAIRED_rmdup.narrowPeak_peak_30091	19	.	2.3767	3.76182	1.96753	48
chr14	90577659	90578425	SRR8550325_PAIRED_rmdup.narrowPeak_peak_30092	646	.	11.8835	67.3924	64.6701	460
chr14	90579668	90581352	SRR8550325_PAIRED_rmdup.narrowPeak_peak_30093	762	.	13.2039	79.0158	76.2183	205
chr14	90593935	90594245	SRR8550325_PAIRED_rmdup.narrowPeak_peak_30094	49	.	3.16893	6.8899	4.9262	113
chr14	90725371	90725530	SRR8550325_PAIRED_rmdup.narrowPeak_peak_30095	38	.	2.90486	5.77056	3.8563	32
chr14	90763557	90765123	SRR8550325_PAIRED_rmdup.narrowPeak_peak_30096	1172	.	17.5612	120.238	117.205	776
chr14	90768080	90768353	SRR8550325_PAIRED_rmdup.narrowPeak_peak_30097	49	.	3.16893	6.8899	4.9262	21
chr14	90778893	90779225	SRR8550325_PAIRED_rmdup.narrowPeak_peak_30098	33	.	2.77282	5.23843	3.35113	117
chr14	90826284	90826525	SRR8550325_PAIRED_rmdup.narrowPeak_peak_30099	24	.	2.50874	4.23318	2.40547	194
chr14	90916710	90916946	SRR8550325_PAIRED_rmdup.narrowPeak_peak_30100	79	.	3.82913	9.97888	7.91078	130
chr14	90990750	90991080	SRR8550325_PAIRED_rmdup.narrowPeak_peak_30101	28	.	2.64078	4.72569	2.86714	79
chr14	91011061	91011269	SRR8550325_PAIRED_rmdup.narrowPeak_peak_30102	43	.	3.0369	6.32129	4.38156	109
chr14	91092025	91092239	SRR8550325_PAIRED_rmdup.narrowPeak_peak_30103	24	.	2.50874	4.23318	2.40547	183
chr14	91099747	91100083	SRR8550325_PAIRED_rmdup.narrowPeak_peak_30104	149	.	5.14952	17.1927	14.9642	116
chr14	91151600	91151768	SRR8550325_PAIRED_rmdup.narrowPeak_peak_30105	85	.	3.96117	10.642	8.55543	58
chr14	91181263	91181510	SRR8550325_PAIRED_rmdup.narrowPeak_peak_30106	28	.	2.64078	4.72569	2.86714	140
chr14	91212997	91213137	SRR8550325_PAIRED_rmdup.narrowPeak_peak_30107	15	.	2.24466	3.3126	1.5551	68
chr14	91243461	91244393	SRR8550325_PAIRED_rmdup.narrowPeak_peak_30108	222	.	6.33787	24.6321	22.2906	413
chr14	91252252	91252401	SRR8550325_PAIRED_rmdup.narrowPeak_peak_30109	60	.	3.43301	8.07807	6.06978	64
chr14	91333588	91333882	SRR8550325_PAIRED_rmdup.narrowPeak_peak_30110	92	.	4.09321	11.3191	9.2146	75
chr14	91391503	91391693	SRR8550325_PAIRED_rmdup.narrowPeak_peak_30111	54	.	3.30097	7.4757	5.48924	155
chr14	91468662	91468962	SRR8550325_PAIRED_rmdup.narrowPeak_peak_30112	19	.	2.3767	3.76182	1.96753	167
chr14	91481340	91481503	SRR8550325_PAIRED_rmdup.narrowPeak_peak_30113	38	.	2.90486	5.77056	3.8563	97
chr14	91520818	91521552	SRR8550325_PAIRED_rmdup.narrowPeak_peak_30114	92	.	4.09321	11.3191	9.2146	521
chr14	91625596	91626456	SRR8550325_PAIRED_rmdup.narrowPeak_peak_30115	370	.	8.45049	39.5729	37.0683	317
chr14	91626964	91627165	SRR8550325_PAIRED_rmdup.narrowPeak_peak_30116	28	.	2.64078	4.72569	2.86714	90
chr14	91630922	91631519	SRR8550325_PAIRED_rmdup.narrowPeak_peak_30117	85	.	3.96117	10.642	8.55543	311
chr14	91657842	91658336	SRR8550325_PAIRED_rmdup.narrowPeak_peak_30118	105	.	4.35728	12.7136	10.5751	300
chr14	91659157	91659380	SRR8550325_PAIRED_rmdup.narrowPeak_peak_30119	38	.	2.90486	5.77056	3.8563	176
chr14	91794960	91795345	SRR8550325_PAIRED_rmdup.narrowPeak_peak_30120	134	.	4.88544	15.653	13.4528	223
chr14	92015742	92016246	SRR8550325_PAIRED_rmdup.narrowPeak_peak_30121	98	.	4.22525	12.0098	9.88794	294
chr14	92159080	92159307	SRR8550325_PAIRED_rmdup.narrowPeak_peak_30122	43	.	3.0369	6.32129	4.38156	113
chr14	92172658	92172828	SRR8550325_PAIRED_rmdup.narrowPeak_peak_30123	33	.	2.77282	5.23843	3.35113	51
chr14	92207542	92207980	SRR8550325_PAIRED_rmdup.narrowPeak_peak_30124	370	.	8.45049	39.5729	37.0683	276
chr14	92239949	92240343	SRR8550325_PAIRED_rmdup.narrowPeak_peak_30125	134	.	4.88544	15.653	13.4528	289
chr14	92347841	92348321	SRR8550325_PAIRED_rmdup.narrowPeak_peak_30126	38	.	2.90486	5.77056	3.8563	355
chr14	92381521	92381658	SRR8550325_PAIRED_rmdup.narrowPeak_peak_30127	19	.	2.3767	3.76182	1.96753	71
chr14	92446309	92446446	SRR8550325_PAIRED_rmdup.narrowPeak_peak_30128	33	.	2.77282	5.23843	3.35113	82
chr14	92678633	92679022	SRR8550325_PAIRED_rmdup.narrowPeak_peak_30129	38	.	2.90486	5.77056	3.8563	290
chr14	92764346	92764766	SRR8550325_PAIRED_rmdup.narrowPeak_peak_30130	92	.	4.09321	11.3191	9.2146	270
chr14	92812305	92812591	SRR8550325_PAIRED_rmdup.narrowPeak_peak_30131	54	.	3.30097	7.4757	5.48924	133
chr14	92826824	92827014	SRR8550325_PAIRED_rmdup.narrowPeak_peak_30132	79	.	3.82913	9.97888	7.91078	62
chr14	92829199	92829609	SRR8550325_PAIRED_rmdup.narrowPeak_peak_30133	49	.	3.16893	6.8899	4.9262	130
chr14	93008601	93009423	SRR8550325_PAIRED_rmdup.narrowPeak_peak_30134	49	.	3.16893	6.8899	4.9262	748
chr14	93022969	93023443	SRR8550325_PAIRED_rmdup.narrowPeak_peak_30135	98	.	4.22525	12.0098	9.88794	294
chr14	93039691	93040218	SRR8550325_PAIRED_rmdup.narrowPeak_peak_30136	85	.	3.96117	10.642	8.55543	394
chr14	93062446	93062736	SRR8550325_PAIRED_rmdup.narrowPeak_peak_30137	112	.	4.48932	13.4302	11.2755	114
chr14	93067201	93067432	SRR8550325_PAIRED_rmdup.narrowPeak_peak_30138	19	.	2.3767	3.76182	1.96753	32
chr14	93080752	93082088	SRR8550325_PAIRED_rmdup.narrowPeak_peak_30139	980	.	15.5806	101.001	98.0727	401
chr14	93092954	93093263	SRR8550325_PAIRED_rmdup.narrowPeak_peak_30140	54	.	3.30097	7.4757	5.48924	43
chr14	93094930	93095512	SRR8550325_PAIRED_rmdup.narrowPeak_peak_30141	149	.	5.14952	17.1927	14.9642	289
chr14	93141859	93142005	SRR8550325_PAIRED_rmdup.narrowPeak_peak_30142	24	.	2.50874	4.23318	2.40547	12
chr14	93163689	93164181	SRR8550325_PAIRED_rmdup.narrowPeak_peak_30143	612	.	11.4874	63.9965	61.2977	289
chr14	93172238	93172711	SRR8550325_PAIRED_rmdup.narrowPeak_peak_30144	79	.	3.82913	9.97888	7.91078	445
chr14	93182707	93183349	SRR8550325_PAIRED_rmdup.narrowPeak_peak_30145	79	.	3.82913	9.97888	7.91078	121
chr14	93232873	93233363	SRR8550325_PAIRED_rmdup.narrowPeak_peak_30146	49	.	3.16893	6.8899	4.9262	485
chr14	93233755	93234134	SRR8550325_PAIRED_rmdup.narrowPeak_peak_30147	60	.	3.43301	8.07807	6.06978	247
chr14	93242545	93243052	SRR8550325_PAIRED_rmdup.narrowPeak_peak_30148	72	.	3.69709	9.33019	7.28128	224
chr14	93247181	93247477	SRR8550325_PAIRED_rmdup.narrowPeak_peak_30149	112	.	4.48932	13.4302	11.2755	76
chr14	93268724	93269090	SRR8550325_PAIRED_rmdup.narrowPeak_peak_30150	28	.	2.64078	4.72569	2.86714	28
chr14	93272812	93273144	SRR8550325_PAIRED_rmdup.narrowPeak_peak_30151	43	.	3.0369	6.32129	4.38156	156
chr14	93285824	93286574	SRR8550325_PAIRED_rmdup.narrowPeak_peak_30152	303	.	7.52622	32.796	30.3583	313
chr14	93288138	93289224	SRR8550325_PAIRED_rmdup.narrowPeak_peak_30153	472	.	9.77088	49.8175	47.2244	772
chr14	93301274	93301515	SRR8550325_PAIRED_rmdup.narrowPeak_peak_30154	66	.	3.56505	8.69641	6.66747	138
chr14	93305716	93306321	SRR8550325_PAIRED_rmdup.narrowPeak_peak_30155	92	.	4.09321	11.3191	9.2146	275
chr14	93317331	93317853	SRR8550325_PAIRED_rmdup.narrowPeak_peak_30156	451	.	9.5068	47.7194	45.1437	223
chr14	93350957	93351242	SRR8550325_PAIRED_rmdup.narrowPeak_peak_30157	119	.	4.62136	14.1592	11.9888	85
chr14	93374263	93374581	SRR8550325_PAIRED_rmdup.narrowPeak_peak_30158	43	.	3.0369	6.32129	4.38156	134
chr14	93395060	93395837	SRR8550325_PAIRED_rmdup.narrowPeak_peak_30159	322	.	7.7903	34.6965	32.239	561
chr14	93409287	93409524	SRR8550325_PAIRED_rmdup.narrowPeak_peak_30160	28	.	2.64078	4.72569	2.86714	55
chr14	93463578	93463886	SRR8550325_PAIRED_rmdup.narrowPeak_peak_30161	54	.	3.30097	7.4757	5.48924	165
chr14	93464902	93465598	SRR8550325_PAIRED_rmdup.narrowPeak_peak_30162	92	.	4.09321	11.3191	9.2146	393
chr14	93498711	93499504	SRR8550325_PAIRED_rmdup.narrowPeak_peak_30163	441	.	9.37476	46.6793	44.1123	482
chr14	93501996	93502258	SRR8550325_PAIRED_rmdup.narrowPeak_peak_30164	72	.	3.69709	9.33019	7.28128	109
chr14	93506200	93506446	SRR8550325_PAIRED_rmdup.narrowPeak_peak_30165	92	.	4.09321	11.3191	9.2146	160
chr14	93570247	93570882	SRR8550325_PAIRED_rmdup.narrowPeak_peak_30166	546	.	10.6952	57.3401	54.6891	368
chr14	93571151	93571350	SRR8550325_PAIRED_rmdup.narrowPeak_peak_30167	33	.	2.77282	5.23843	3.35113	120
chr14	93706417	93706667	SRR8550325_PAIRED_rmdup.narrowPeak_peak_30168	38	.	2.90486	5.77056	3.8563	66
chr14	93713625	93714147	SRR8550325_PAIRED_rmdup.narrowPeak_peak_30169	33	.	2.77282	5.23843	3.35113	29
chr14	93718466	93718981	SRR8550325_PAIRED_rmdup.narrowPeak_peak_30170	189	.	5.80971	21.228	18.9342	361
chr14	93734364	93734535	SRR8550325_PAIRED_rmdup.narrowPeak_peak_30171	54	.	3.30097	7.4757	5.48924	61
chr14	93805458	93806701	SRR8550325_PAIRED_rmdup.narrowPeak_peak_30172	322	.	7.7903	34.6965	32.239	648
chr14	93811493	93811774	SRR8550325_PAIRED_rmdup.narrowPeak_peak_30173	85	.	3.96117	10.642	8.55543	231
chr14	93817549	93818155	SRR8550325_PAIRED_rmdup.narrowPeak_peak_30174	54	.	3.30097	7.4757	5.48924	337
chr14	93884457	93884940	SRR8550325_PAIRED_rmdup.narrowPeak_peak_30175	294	.	7.39418	31.8569	29.4292	249
chr14	93889338	93891880	SRR8550325_PAIRED_rmdup.narrowPeak_peak_30176	3480	.	38.0272	352.176	348.09	1555
chr14	93898934	93899152	SRR8550325_PAIRED_rmdup.narrowPeak_peak_30177	54	.	3.30097	7.4757	5.48924	18
chr14	93905855	93906159	SRR8550325_PAIRED_rmdup.narrowPeak_peak_30178	49	.	3.16893	6.8899	4.9262	206
chr14	93962671	93962968	SRR8550325_PAIRED_rmdup.narrowPeak_peak_30179	72	.	3.69709	9.33019	7.28128	85
chr14	93971194	93971336	SRR8550325_PAIRED_rmdup.narrowPeak_peak_30180	19	.	2.3767	3.76182	1.96753	120
chr14	93973279	93973493	SRR8550325_PAIRED_rmdup.narrowPeak_peak_30181	60	.	3.43301	8.07807	6.06978	101
chr14	93977998	93978348	SRR8550325_PAIRED_rmdup.narrowPeak_peak_30182	28	.	2.64078	4.72569	2.86714	185
chr14	93983040	93983374	SRR8550325_PAIRED_rmdup.narrowPeak_peak_30183	72	.	3.69709	9.33019	7.28128	165
chr14	94022229	94022480	SRR8550325_PAIRED_rmdup.narrowPeak_peak_30184	38	.	2.90486	5.77056	3.8563	72
chr14	94090261	94090696	SRR8550325_PAIRED_rmdup.narrowPeak_peak_30185	66	.	3.56505	8.69641	6.66747	335
chr14	94091142	94091321	SRR8550325_PAIRED_rmdup.narrowPeak_peak_30186	38	.	2.90486	5.77056	3.8563	60
chr14	94091796	94092128	SRR8550325_PAIRED_rmdup.narrowPeak_peak_30187	66	.	3.56505	8.69641	6.66747	94
chr14	94096388	94096753	SRR8550325_PAIRED_rmdup.narrowPeak_peak_30188	112	.	4.48932	13.4302	11.2755	161
chr14	94097055	94097215	SRR8550325_PAIRED_rmdup.narrowPeak_peak_30189	85	.	3.96117	10.642	8.55543	94
chr14	94098802	94099516	SRR8550325_PAIRED_rmdup.narrowPeak_peak_30190	568	.	10.9592	59.5383	56.8712	276
chr14	94123274	94124004	SRR8550325_PAIRED_rmdup.narrowPeak_peak_30191	493	.	10.035	51.9389	49.3287	451
chr14	94124911	94125183	SRR8550325_PAIRED_rmdup.narrowPeak_peak_30192	72	.	3.69709	9.33019	7.28128	102
chr14	94216982	94217301	SRR8550325_PAIRED_rmdup.narrowPeak_peak_30193	43	.	3.0369	6.32129	4.38156	237
chr14	94283028	94283270	SRR8550325_PAIRED_rmdup.narrowPeak_peak_30194	38	.	2.90486	5.77056	3.8563	175
chr14	94372456	94372593	SRR8550325_PAIRED_rmdup.narrowPeak_peak_30195	15	.	2.24466	3.3126	1.5551	1
chr14	94433263	94433888	SRR8550325_PAIRED_rmdup.narrowPeak_peak_30196	173	.	5.54564	19.5833	17.3149	471
chr14	94521404	94522879	SRR8550325_PAIRED_rmdup.narrowPeak_peak_30197	857	.	14.2602	88.6277	85.7717	824
chr14	94531883	94532326	SRR8550325_PAIRED_rmdup.narrowPeak_peak_30198	149	.	5.14952	17.1927	14.9642	198
chr14	94614997	94615546	SRR8550325_PAIRED_rmdup.narrowPeak_peak_30199	658	.	12.0155	68.534	65.804	167
chr14	94898839	94898990	SRR8550325_PAIRED_rmdup.narrowPeak_peak_30200	33	.	2.77282	5.23843	3.35113	41
chr14	95252025	95252619	SRR8550325_PAIRED_rmdup.narrowPeak_peak_30201	49	.	3.16893	6.8899	4.9262	314
chr14	95293837	95294386	SRR8550325_PAIRED_rmdup.narrowPeak_peak_30202	165	.	5.4136	18.776	16.5206	300
chr14	95304063	95304329	SRR8550325_PAIRED_rmdup.narrowPeak_peak_30203	49	.	3.16893	6.8899	4.9262	178
chr14	95374386	95374684	SRR8550325_PAIRED_rmdup.narrowPeak_peak_30204	60	.	3.43301	8.07807	6.06978	154
chr14	95546449	95546976	SRR8550325_PAIRED_rmdup.narrowPeak_peak_30205	85	.	3.96117	10.642	8.55543	237
chr14	95571426	95571588	SRR8550325_PAIRED_rmdup.narrowPeak_peak_30206	105	.	4.35728	12.7136	10.5751	35
chr14	95599280	95599500	SRR8550325_PAIRED_rmdup.narrowPeak_peak_30207	28	.	2.64078	4.72569	2.86714	9
chr14	95659220	95659427	SRR8550325_PAIRED_rmdup.narrowPeak_peak_30208	72	.	3.69709	9.33019	7.28128	61
chr14	95672885	95673327	SRR8550325_PAIRED_rmdup.narrowPeak_peak_30209	112	.	4.48932	13.4302	11.2755	186
chr14	95688552	95688887	SRR8550325_PAIRED_rmdup.narrowPeak_peak_30210	98	.	4.22525	12.0098	9.88794	97
chr14	95696302	95696805	SRR8550325_PAIRED_rmdup.narrowPeak_peak_30211	266	.	6.99806	29.0862	26.6896	213
chr14	95862868	95863614	SRR8550325_PAIRED_rmdup.narrowPeak_peak_30212	294	.	7.39418	31.8569	29.4292	334
chr14	95900190	95900498	SRR8550325_PAIRED_rmdup.narrowPeak_peak_30213	38	.	2.90486	5.77056	3.8563	188
chr14	95917300	95917444	SRR8550325_PAIRED_rmdup.narrowPeak_peak_30214	66	.	3.56505	8.69641	6.66747	68
chr14	95928150	95928538	SRR8550325_PAIRED_rmdup.narrowPeak_peak_30215	72	.	3.69709	9.33019	7.28128	144
chr14	95934348	95935412	SRR8550325_PAIRED_rmdup.narrowPeak_peak_30216	557	.	10.8272	58.4366	55.7775	429
chr14	95949524	95949775	SRR8550325_PAIRED_rmdup.narrowPeak_peak_30217	92	.	4.09321	11.3191	9.2146	193
chr14	95980053	95980554	SRR8550325_PAIRED_rmdup.narrowPeak_peak_30218	420	.	9.11069	44.6173	42.0677	254
chr14	95983954	95984460	SRR8550325_PAIRED_rmdup.narrowPeak_peak_30219	410	.	8.97865	43.5956	41.0548	276
chr14	96017983	96018501	SRR8550325_PAIRED_rmdup.narrowPeak_peak_30220	38	.	2.90486	5.77056	3.8563	355
chr14	96027486	96027673	SRR8550325_PAIRED_rmdup.narrowPeak_peak_30221	19	.	2.3767	3.76182	1.96753	25
chr14	96081531	96082202	SRR8550325_PAIRED_rmdup.narrowPeak_peak_30222	72	.	3.69709	9.33019	7.28128	473
chr14	96210315	96210863	SRR8550325_PAIRED_rmdup.narrowPeak_peak_30223	197	.	5.94175	22.065	19.7589	390
chr14	96240206	96240407	SRR8550325_PAIRED_rmdup.narrowPeak_peak_30224	28	.	2.64078	4.72569	2.86714	71
chr14	96348387	96348558	SRR8550325_PAIRED_rmdup.narrowPeak_peak_30225	49	.	3.16893	6.8899	4.9262	142
chr14	96449674	96449845	SRR8550325_PAIRED_rmdup.narrowPeak_peak_30226	24	.	2.50874	4.23318	2.40547	13
chr14	96517695	96519127	SRR8550325_PAIRED_rmdup.narrowPeak_peak_30227	680	.	12.2796	70.8314	68.0862	662
chr14	96519380	96519848	SRR8550325_PAIRED_rmdup.narrowPeak_peak_30228	38	.	2.90486	5.77056	3.8563	181
chr14	96533069	96533306	SRR8550325_PAIRED_rmdup.narrowPeak_peak_30229	85	.	3.96117	10.642	8.55543	70
chr14	96553852	96554016	SRR8550325_PAIRED_rmdup.narrowPeak_peak_30230	43	.	3.0369	6.32129	4.38156	58
chr14	96589728	96589967	SRR8550325_PAIRED_rmdup.narrowPeak_peak_30231	49	.	3.16893	6.8899	4.9262	118
chr14	96606817	96607081	SRR8550325_PAIRED_rmdup.narrowPeak_peak_30232	85	.	3.96117	10.642	8.55543	150
chr14	96691115	96691382	SRR8550325_PAIRED_rmdup.narrowPeak_peak_30233	98	.	4.22525	12.0098	9.88794	172
chr14	96700326	96701073	SRR8550325_PAIRED_rmdup.narrowPeak_peak_30234	797	.	13.6	82.5891	79.7693	312
chr14	96735091	96735247	SRR8550325_PAIRED_rmdup.narrowPeak_peak_30235	33	.	2.77282	5.23843	3.35113	102
chr14	96771623	96771778	SRR8550325_PAIRED_rmdup.narrowPeak_peak_30236	43	.	3.0369	6.32129	4.38156	139
chr14	96775844	96776313	SRR8550325_PAIRED_rmdup.narrowPeak_peak_30237	49	.	3.16893	6.8899	4.9262	183
chr14	96778261	96779054	SRR8550325_PAIRED_rmdup.narrowPeak_peak_30238	214	.	6.20583	23.7673	21.4373	521
chr14	96831725	96832022	SRR8550325_PAIRED_rmdup.narrowPeak_peak_30239	38	.	2.90486	5.77056	3.8563	251
chr14	96842690	96842877	SRR8550325_PAIRED_rmdup.narrowPeak_peak_30240	60	.	3.43301	8.07807	6.06978	146
chr14	96869925	96870095	SRR8550325_PAIRED_rmdup.narrowPeak_peak_30241	19	.	2.3767	3.76182	1.96753	89
chr14	96881357	96881496	SRR8550325_PAIRED_rmdup.narrowPeak_peak_30242	24	.	2.50874	4.23318	2.40547	134
chr14	96882130	96883273	SRR8550325_PAIRED_rmdup.narrowPeak_peak_30243	420	.	9.11069	44.6173	42.0677	332
chr14	96902248	96903028	SRR8550325_PAIRED_rmdup.narrowPeak_peak_30244	525	.	10.4311	55.1632	52.5283	349
chr14	96908714	96909245	SRR8550325_PAIRED_rmdup.narrowPeak_peak_30245	240	.	6.60195	26.3883	24.0242	294
chr14	96954287	96954888	SRR8550325_PAIRED_rmdup.narrowPeak_peak_30246	205	.	6.07379	22.9115	20.5933	349
chr14	96962359	96962836	SRR8550325_PAIRED_rmdup.narrowPeak_peak_30247	231	.	6.46991	25.5058	23.1529	277
chr14	96978968	96979129	SRR8550325_PAIRED_rmdup.narrowPeak_peak_30248	24	.	2.50874	4.23318	2.40547	149
chr14	96990959	96991196	SRR8550325_PAIRED_rmdup.narrowPeak_peak_30249	33	.	2.77282	5.23843	3.35113	37
chr14	97028359	97028635	SRR8550325_PAIRED_rmdup.narrowPeak_peak_30250	38	.	2.90486	5.77056	3.8563	35
chr14	97082272	97082433	SRR8550325_PAIRED_rmdup.narrowPeak_peak_30251	15	.	2.24466	3.3126	1.5551	134
chr14	97085464	97087626	SRR8550325_PAIRED_rmdup.narrowPeak_peak_30252	2240	.	27.5961	227.624	224.065	1293
chr14	97100922	97102118	SRR8550325_PAIRED_rmdup.narrowPeak_peak_30253	1562	.	21.3903	159.443	156.209	639
chr14	97102337	97102633	SRR8550325_PAIRED_rmdup.narrowPeak_peak_30254	28	.	2.64078	4.72569	2.86714	86
chr14	97113573	97114108	SRR8550325_PAIRED_rmdup.narrowPeak_peak_30255	197	.	5.94175	22.065	19.7589	75
chr14	97115407	97115629	SRR8550325_PAIRED_rmdup.narrowPeak_peak_30256	43	.	3.0369	6.32129	4.38156	107
chr14	97116065	97116446	SRR8550325_PAIRED_rmdup.narrowPeak_peak_30257	142	.	5.01748	16.4173	14.2028	330
chr14	97130975	97131283	SRR8550325_PAIRED_rmdup.narrowPeak_peak_30258	24	.	2.50874	4.23318	2.40547	178
chr14	97161221	97161551	SRR8550325_PAIRED_rmdup.narrowPeak_peak_30259	38	.	2.90486	5.77056	3.8563	143
chr14	97194631	97195567	SRR8550325_PAIRED_rmdup.narrowPeak_peak_30260	149	.	5.14952	17.1927	14.9642	533
chr14	97214117	97214322	SRR8550325_PAIRED_rmdup.narrowPeak_peak_30261	19	.	2.3767	3.76182	1.96753	5
chr14	97305344	97305570	SRR8550325_PAIRED_rmdup.narrowPeak_peak_30262	72	.	3.69709	9.33019	7.28128	160
chr14	97329745	97329912	SRR8550325_PAIRED_rmdup.narrowPeak_peak_30263	33	.	2.77282	5.23843	3.35113	37
chr14	97330100	97330475	SRR8550325_PAIRED_rmdup.narrowPeak_peak_30264	92	.	4.09321	11.3191	9.2146	65
chr14	97331339	97331786	SRR8550325_PAIRED_rmdup.narrowPeak_peak_30265	322	.	7.7903	34.6965	32.239	273
chr14	97394327	97394648	SRR8550325_PAIRED_rmdup.narrowPeak_peak_30266	43	.	3.0369	6.32129	4.38156	110
chr14	97395779	97396993	SRR8550325_PAIRED_rmdup.narrowPeak_peak_30267	612	.	11.4874	63.9965	61.2977	807
chr14	97397518	97397739	SRR8550325_PAIRED_rmdup.narrowPeak_peak_30268	28	.	2.64078	4.72569	2.86714	49
chr14	97401751	97402485	SRR8550325_PAIRED_rmdup.narrowPeak_peak_30269	54	.	3.30097	7.4757	5.48924	267
chr14	97403242	97403791	SRR8550325_PAIRED_rmdup.narrowPeak_peak_30270	285	.	7.26214	30.9255	28.5081	300
chr14	97435618	97436043	SRR8550325_PAIRED_rmdup.narrowPeak_peak_30271	66	.	3.56505	8.69641	6.66747	66
chr14	97439858	97440587	SRR8550325_PAIRED_rmdup.narrowPeak_peak_30272	142	.	5.01748	16.4173	14.2028	622
chr14	97444075	97444488	SRR8550325_PAIRED_rmdup.narrowPeak_peak_30273	112	.	4.48932	13.4302	11.2755	271
chr14	97446935	97447209	SRR8550325_PAIRED_rmdup.narrowPeak_peak_30274	222	.	6.33787	24.6321	22.2906	79
chr14	97478032	97478527	SRR8550325_PAIRED_rmdup.narrowPeak_peak_30275	105	.	4.35728	12.7136	10.5751	362
chr14	97511205	97511915	SRR8550325_PAIRED_rmdup.narrowPeak_peak_30276	785	.	13.468	81.3937	78.5814	327
chr14	97512215	97512756	SRR8550325_PAIRED_rmdup.narrowPeak_peak_30277	43	.	3.0369	6.32129	4.38156	212
chr14	97515282	97515724	SRR8550325_PAIRED_rmdup.narrowPeak_peak_30278	92	.	4.09321	11.3191	9.2146	114
chr14	97521421	97521738	SRR8550325_PAIRED_rmdup.narrowPeak_peak_30279	60	.	3.43301	8.07807	6.06978	225
chr14	97559297	97560863	SRR8550325_PAIRED_rmdup.narrowPeak_peak_30280	430	.	9.24273	45.6452	43.0868	438
chr14	97586832	97587588	SRR8550325_PAIRED_rmdup.narrowPeak_peak_30281	869	.	14.3922	89.8476	86.9844	340
chr14	97587791	97588747	SRR8550325_PAIRED_rmdup.narrowPeak_peak_30282	1575	.	21.5223	160.838	157.596	551
chr14	97592885	97593170	SRR8550325_PAIRED_rmdup.narrowPeak_peak_30283	66	.	3.56505	8.69641	6.66747	180
chr14	97625728	97626407	SRR8550325_PAIRED_rmdup.narrowPeak_peak_30284	181	.	5.67767	20.4007	18.1195	357
chr14	97628077	97628279	SRR8550325_PAIRED_rmdup.narrowPeak_peak_30285	79	.	3.82913	9.97888	7.91078	129
chr14	97658727	97659099	SRR8550325_PAIRED_rmdup.narrowPeak_peak_30286	49	.	3.16893	6.8899	4.9262	129
chr14	97671238	97671436	SRR8550325_PAIRED_rmdup.narrowPeak_peak_30287	66	.	3.56505	8.69641	6.66747	73
chr14	97693512	97693892	SRR8550325_PAIRED_rmdup.narrowPeak_peak_30288	28	.	2.64078	4.72569	2.86714	49
chr14	97699488	97699688	SRR8550325_PAIRED_rmdup.narrowPeak_peak_30289	24	.	2.50874	4.23318	2.40547	143
chr14	97811840	97812088	SRR8550325_PAIRED_rmdup.narrowPeak_peak_30290	38	.	2.90486	5.77056	3.8563	141
chr14	97812442	97812822	SRR8550325_PAIRED_rmdup.narrowPeak_peak_30291	24	.	2.50874	4.23318	2.40547	8
chr14	97813591	97813904	SRR8550325_PAIRED_rmdup.narrowPeak_peak_30292	54	.	3.30097	7.4757	5.48924	261
chr14	97814668	97815016	SRR8550325_PAIRED_rmdup.narrowPeak_peak_30293	72	.	3.69709	9.33019	7.28128	152
chr14	97824727	97824897	SRR8550325_PAIRED_rmdup.narrowPeak_peak_30294	19	.	2.3767	3.76182	1.96753	124
chr14	97827403	97827825	SRR8550325_PAIRED_rmdup.narrowPeak_peak_30295	149	.	5.14952	17.1927	14.9642	283
chr14	97847785	97848043	SRR8550325_PAIRED_rmdup.narrowPeak_peak_30296	72	.	3.69709	9.33019	7.28128	61
chr14	97850678	97850917	SRR8550325_PAIRED_rmdup.narrowPeak_peak_30297	66	.	3.56505	8.69641	6.66747	82
chr14	97854672	97854851	SRR8550325_PAIRED_rmdup.narrowPeak_peak_30298	33	.	2.77282	5.23843	3.35113	75
chr14	97855225	97855588	SRR8550325_PAIRED_rmdup.narrowPeak_peak_30299	49	.	3.16893	6.8899	4.9262	80
chr14	97867698	97869900	SRR8550325_PAIRED_rmdup.narrowPeak_peak_30300	1250	.	18.3534	128.143	125.067	1017
chr14	97870900	97871896	SRR8550325_PAIRED_rmdup.narrowPeak_peak_30301	715	.	12.6757	74.3121	71.5444	368
chr14	97926797	97927034	SRR8550325_PAIRED_rmdup.narrowPeak_peak_30302	19	.	2.3767	3.76182	1.96753	15
chr14	97944654	97944912	SRR8550325_PAIRED_rmdup.narrowPeak_peak_30303	54	.	3.30097	7.4757	5.48924	198
chr14	97945565	97945787	SRR8550325_PAIRED_rmdup.narrowPeak_peak_30304	19	.	2.3767	3.76182	1.96753	151
chr14	97956439	97956583	SRR8550325_PAIRED_rmdup.narrowPeak_peak_30305	24	.	2.50874	4.23318	2.40547	21
chr14	97960308	97961382	SRR8550325_PAIRED_rmdup.narrowPeak_peak_30306	821	.	13.8641	84.9922	82.1579	669
chr14	97963102	97963268	SRR8550325_PAIRED_rmdup.narrowPeak_peak_30307	60	.	3.43301	8.07807	6.06978	107
chr14	97974912	97976373	SRR8550325_PAIRED_rmdup.narrowPeak_peak_30308	680	.	12.2796	70.8314	68.0862	693
chr14	97976526	97976697	SRR8550325_PAIRED_rmdup.narrowPeak_peak_30309	38	.	2.90486	5.77056	3.8563	148
chr14	97976964	97977251	SRR8550325_PAIRED_rmdup.narrowPeak_peak_30310	66	.	3.56505	8.69641	6.66747	166
chr14	97977430	97977575	SRR8550325_PAIRED_rmdup.narrowPeak_peak_30311	19	.	2.3767	3.76182	1.96753	50
chr14	97979873	97980156	SRR8550325_PAIRED_rmdup.narrowPeak_peak_30312	60	.	3.43301	8.07807	6.06978	187
chr14	97980620	97981673	SRR8550325_PAIRED_rmdup.narrowPeak_peak_30313	1548	.	21.2583	158.052	154.824	387
chr14	97981963	97982121	SRR8550325_PAIRED_rmdup.narrowPeak_peak_30314	19	.	2.3767	3.76182	1.96753	154
chr14	97982554	97983614	SRR8550325_PAIRED_rmdup.narrowPeak_peak_30315	142	.	5.01748	16.4173	14.2028	309
chr14	98022269	98023027	SRR8550325_PAIRED_rmdup.narrowPeak_peak_30316	165	.	5.4136	18.776	16.5206	291
chr14	98035173	98035826	SRR8550325_PAIRED_rmdup.narrowPeak_peak_30317	882	.	14.5243	91.0715	88.201	251
chr14	98035971	98036137	SRR8550325_PAIRED_rmdup.narrowPeak_peak_30318	19	.	2.3767	3.76182	1.96753	47
chr14	98037188	98037727	SRR8550325_PAIRED_rmdup.narrowPeak_peak_30319	127	.	4.7534	14.9002	12.7147	102
chr14	98038526	98039328	SRR8550325_PAIRED_rmdup.narrowPeak_peak_30320	451	.	9.5068	47.7194	45.1437	459
chr14	98047652	98047952	SRR8550325_PAIRED_rmdup.narrowPeak_peak_30321	149	.	5.14952	17.1927	14.9642	243
chr14	98067583	98067951	SRR8550325_PAIRED_rmdup.narrowPeak_peak_30322	119	.	4.62136	14.1592	11.9888	171
chr14	98071719	98072143	SRR8550325_PAIRED_rmdup.narrowPeak_peak_30323	266	.	6.99806	29.0862	26.6896	294
chr14	98072618	98073722	SRR8550325_PAIRED_rmdup.narrowPeak_peak_30324	127	.	4.7534	14.9002	12.7147	195
chr14	98095236	98095374	SRR8550325_PAIRED_rmdup.narrowPeak_peak_30325	85	.	3.96117	10.642	8.55543	93
chr14	98103041	98103281	SRR8550325_PAIRED_rmdup.narrowPeak_peak_30326	49	.	3.16893	6.8899	4.9262	191
chr14	98104427	98104651	SRR8550325_PAIRED_rmdup.narrowPeak_peak_30327	60	.	3.43301	8.07807	6.06978	122
chr14	98107975	98108282	SRR8550325_PAIRED_rmdup.narrowPeak_peak_30328	54	.	3.30097	7.4757	5.48924	251
chr14	98108688	98109416	SRR8550325_PAIRED_rmdup.narrowPeak_peak_30329	165	.	5.4136	18.776	16.5206	338
chr14	98133004	98133524	SRR8550325_PAIRED_rmdup.narrowPeak_peak_30330	249	.	6.73399	27.2792	24.9042	90
chr14	98134198	98135668	SRR8550325_PAIRED_rmdup.narrowPeak_peak_30331	331	.	7.92234	35.6577	33.1906	456
chr14	98138262	98138443	SRR8550325_PAIRED_rmdup.narrowPeak_peak_30332	33	.	2.77282	5.23843	3.35113	123
chr14	98139011	98139563	SRR8550325_PAIRED_rmdup.narrowPeak_peak_30333	79	.	3.82913	9.97888	7.91078	324
chr14	98167346	98167649	SRR8550325_PAIRED_rmdup.narrowPeak_peak_30334	157	.	5.28156	17.979	15.737	56
chr14	98167825	98170162	SRR8550325_PAIRED_rmdup.narrowPeak_peak_30335	773	.	13.3359	80.2026	77.3977	2014
chr14	98171835	98172017	SRR8550325_PAIRED_rmdup.narrowPeak_peak_30336	38	.	2.90486	5.77056	3.8563	151
chr14	98172430	98172629	SRR8550325_PAIRED_rmdup.narrowPeak_peak_30337	38	.	2.90486	5.77056	3.8563	86
chr14	98174432	98174663	SRR8550325_PAIRED_rmdup.narrowPeak_peak_30338	66	.	3.56505	8.69641	6.66747	183
chr14	98176271	98176541	SRR8550325_PAIRED_rmdup.narrowPeak_peak_30339	85	.	3.96117	10.642	8.55543	162
chr14	98181565	98182056	SRR8550325_PAIRED_rmdup.narrowPeak_peak_30340	266	.	6.99806	29.0862	26.6896	211
chr14	98254528	98254714	SRR8550325_PAIRED_rmdup.narrowPeak_peak_30341	43	.	3.0369	6.32129	4.38156	30
chr14	98276403	98276614	SRR8550325_PAIRED_rmdup.narrowPeak_peak_30342	24	.	2.50874	4.23318	2.40547	9
chr14	98295302	98295735	SRR8550325_PAIRED_rmdup.narrowPeak_peak_30343	112	.	4.48932	13.4302	11.2755	198
chr14	98387940	98388081	SRR8550325_PAIRED_rmdup.narrowPeak_peak_30344	24	.	2.50874	4.23318	2.40547	57
chr14	98414113	98414619	SRR8550325_PAIRED_rmdup.narrowPeak_peak_30345	214	.	6.20583	23.7673	21.4373	227
chr14	98431860	98432252	SRR8550325_PAIRED_rmdup.narrowPeak_peak_30346	54	.	3.30097	7.4757	5.48924	334
chr14	98449968	98450301	SRR8550325_PAIRED_rmdup.narrowPeak_peak_30347	38	.	2.90486	5.77056	3.8563	73
chr14	98504497	98504808	SRR8550325_PAIRED_rmdup.narrowPeak_peak_30348	33	.	2.77282	5.23843	3.35113	142
chr14	98522264	98523242	SRR8550325_PAIRED_rmdup.narrowPeak_peak_30349	294	.	7.39418	31.8569	29.4292	477
chr14	98536971	98537119	SRR8550325_PAIRED_rmdup.narrowPeak_peak_30350	28	.	2.64078	4.72569	2.86714	41
chr14	98576795	98576942	SRR8550325_PAIRED_rmdup.narrowPeak_peak_30351	38	.	2.90486	5.77056	3.8563	55
chr14	98589860	98590181	SRR8550325_PAIRED_rmdup.narrowPeak_peak_30352	205	.	6.07379	22.9115	20.5933	153
chr14	98600112	98600543	SRR8550325_PAIRED_rmdup.narrowPeak_peak_30353	54	.	3.30097	7.4757	5.48924	299
chr14	98620507	98620690	SRR8550325_PAIRED_rmdup.narrowPeak_peak_30354	43	.	3.0369	6.32129	4.38156	34
chr14	98626552	98627024	SRR8550325_PAIRED_rmdup.narrowPeak_peak_30355	127	.	4.7534	14.9002	12.7147	89
chr14	98636880	98637175	SRR8550325_PAIRED_rmdup.narrowPeak_peak_30356	98	.	4.22525	12.0098	9.88794	188
chr14	98645466	98645685	SRR8550325_PAIRED_rmdup.narrowPeak_peak_30357	33	.	2.77282	5.23843	3.35113	60
chr14	98685176	98686033	SRR8550325_PAIRED_rmdup.narrowPeak_peak_30358	503	.	10.167	53.0081	50.3895	378
chr14	98820096	98820249	SRR8550325_PAIRED_rmdup.narrowPeak_peak_30361	24	.	2.50874	4.23318	2.40547	102
chr14	98826676	98826956	SRR8550325_PAIRED_rmdup.narrowPeak_peak_30362	28	.	2.64078	4.72569	2.86714	40
chr14	98832505	98832951	SRR8550325_PAIRED_rmdup.narrowPeak_peak_30363	430	.	9.24273	45.6452	43.0868	179
chr14	98833248	98833917	SRR8550325_PAIRED_rmdup.narrowPeak_peak_30364	205	.	6.07379	22.9115	20.5933	352
chr14	98834526	98834673	SRR8550325_PAIRED_rmdup.narrowPeak_peak_30365	49	.	3.16893	6.8899	4.9262	55
chr14	98844863	98845054	SRR8550325_PAIRED_rmdup.narrowPeak_peak_30366	33	.	2.77282	5.23843	3.35113	106
chr14	98848695	98848918	SRR8550325_PAIRED_rmdup.narrowPeak_peak_30367	33	.	2.77282	5.23843	3.35113	107
chr14	98851173	98851313	SRR8550325_PAIRED_rmdup.narrowPeak_peak_30368	24	.	2.50874	4.23318	2.40547	73
chr14	98851466	98851994	SRR8550325_PAIRED_rmdup.narrowPeak_peak_30369	54	.	3.30097	7.4757	5.48924	260
chr14	98863493	98863653	SRR8550325_PAIRED_rmdup.narrowPeak_peak_30370	24	.	2.50874	4.23318	2.40547	9
chr14	98887048	98887429	SRR8550325_PAIRED_rmdup.narrowPeak_peak_30371	157	.	5.28156	17.979	15.737	134
chr14	98892678	98892926	SRR8550325_PAIRED_rmdup.narrowPeak_peak_30372	66	.	3.56505	8.69641	6.66747	184
chr14	98908579	98908850	SRR8550325_PAIRED_rmdup.narrowPeak_peak_30373	43	.	3.0369	6.32129	4.38156	92
chr14	98915727	98916214	SRR8550325_PAIRED_rmdup.narrowPeak_peak_30374	85	.	3.96117	10.642	8.55543	377
chr14	98919909	98920169	SRR8550325_PAIRED_rmdup.narrowPeak_peak_30375	54	.	3.30097	7.4757	5.48924	60
chr14	98958082	98958776	SRR8550325_PAIRED_rmdup.narrowPeak_peak_30376	134	.	4.88544	15.653	13.4528	232
chr14	98958953	98959599	SRR8550325_PAIRED_rmdup.narrowPeak_peak_30377	165	.	5.4136	18.776	16.5206	501
chr14	98960835	98961020	SRR8550325_PAIRED_rmdup.narrowPeak_peak_30378	28	.	2.64078	4.72569	2.86714	41
chr14	98971749	98972425	SRR8550325_PAIRED_rmdup.narrowPeak_peak_30379	49	.	3.16893	6.8899	4.9262	263
chr14	98989631	98990025	SRR8550325_PAIRED_rmdup.narrowPeak_peak_30380	38	.	2.90486	5.77056	3.8563	74
chr14	99019096	99019604	SRR8550325_PAIRED_rmdup.narrowPeak_peak_30381	165	.	5.4136	18.776	16.5206	244
chr14	99022225	99022535	SRR8550325_PAIRED_rmdup.narrowPeak_peak_30382	85	.	3.96117	10.642	8.55543	233
chr14	99030273	99030489	SRR8550325_PAIRED_rmdup.narrowPeak_peak_30383	54	.	3.30097	7.4757	5.48924	148
chr14	99031370	99031613	SRR8550325_PAIRED_rmdup.narrowPeak_peak_30384	54	.	3.30097	7.4757	5.48924	160
chr14	99043490	99043857	SRR8550325_PAIRED_rmdup.narrowPeak_peak_30385	49	.	3.16893	6.8899	4.9262	254
chr14	99044854	99047175	SRR8550325_PAIRED_rmdup.narrowPeak_peak_30386	6781	.	62.8505	683.132	678.185	1408
chr14	99053866	99054020	SRR8550325_PAIRED_rmdup.narrowPeak_peak_30387	33	.	2.77282	5.23843	3.35113	63
chr14	99075425	99075975	SRR8550325_PAIRED_rmdup.narrowPeak_peak_30388	54	.	3.30097	7.4757	5.48924	52
chr14	99099028	99100358	SRR8550325_PAIRED_rmdup.narrowPeak_peak_30389	4470	.	45.8175	451.534	447.081	785
chr14	99141974	99142738	SRR8550325_PAIRED_rmdup.narrowPeak_peak_30390	461	.	9.63884	48.7655	46.1811	439
chr14	99219587	99220365	SRR8550325_PAIRED_rmdup.narrowPeak_peak_30391	1263	.	18.4855	129.471	126.389	358
chr14	99275757	99276132	SRR8550325_PAIRED_rmdup.narrowPeak_peak_30392	351	.	8.18641	37.6015	35.1155	256
chr14	99298236	99300287	SRR8550325_PAIRED_rmdup.narrowPeak_peak_30393	2621	.	30.8971	265.833	262.108	353
chr14	99324943	99325099	SRR8550325_PAIRED_rmdup.narrowPeak_peak_30394	43	.	3.0369	6.32129	4.38156	40
chr14	99325906	99326065	SRR8550325_PAIRED_rmdup.narrowPeak_peak_30395	43	.	3.0369	6.32129	4.38156	65
chr14	99480337	99480801	SRR8550325_PAIRED_rmdup.narrowPeak_peak_30396	142	.	5.01748	16.4173	14.2028	199
chr14	99487769	99488484	SRR8550325_PAIRED_rmdup.narrowPeak_peak_30397	127	.	4.7534	14.9002	12.7147	386
chr14	99548729	99548952	SRR8550325_PAIRED_rmdup.narrowPeak_peak_30398	49	.	3.16893	6.8899	4.9262	143
chr14	99578606	99579055	SRR8550325_PAIRED_rmdup.narrowPeak_peak_30399	214	.	6.20583	23.7673	21.4373	188
chr14	99613818	99614280	SRR8550325_PAIRED_rmdup.narrowPeak_peak_30400	142	.	5.01748	16.4173	14.2028	265
chr14	99628640	99628965	SRR8550325_PAIRED_rmdup.narrowPeak_peak_30401	33	.	2.77282	5.23843	3.35113	207
chr14	99641492	99642403	SRR8550325_PAIRED_rmdup.narrowPeak_peak_30402	197	.	5.94175	22.065	19.7589	610
chr14	99772966	99773172	SRR8550325_PAIRED_rmdup.narrowPeak_peak_30403	24	.	2.50874	4.23318	2.40547	10
chr14	99842486	99842915	SRR8550325_PAIRED_rmdup.narrowPeak_peak_30404	112	.	4.48932	13.4302	11.2755	153
chr14	99843091	99843317	SRR8550325_PAIRED_rmdup.narrowPeak_peak_30405	28	.	2.64078	4.72569	2.86714	189
chr14	99869142	99869301	SRR8550325_PAIRED_rmdup.narrowPeak_peak_30406	33	.	2.77282	5.23843	3.35113	144
chr14	99894801	99895363	SRR8550325_PAIRED_rmdup.narrowPeak_peak_30407	482	.	9.90292	50.8754	48.2736	90
chr14	99898800	99899047	SRR8550325_PAIRED_rmdup.narrowPeak_peak_30408	54	.	3.30097	7.4757	5.48924	182
chr14	99911880	99912850	SRR8550325_PAIRED_rmdup.narrowPeak_peak_30409	173	.	5.54564	19.5833	17.3149	224
chr14	99931980	99932568	SRR8550325_PAIRED_rmdup.narrowPeak_peak_30410	715	.	12.6757	74.3121	71.5444	136
chr14	99942110	99942338	SRR8550325_PAIRED_rmdup.narrowPeak_peak_30411	119	.	4.62136	14.1592	11.9888	152
chr14	99943033	99943691	SRR8550325_PAIRED_rmdup.narrowPeak_peak_30412	197	.	5.94175	22.065	19.7589	291
chr14	99960717	99961287	SRR8550325_PAIRED_rmdup.narrowPeak_peak_30413	189	.	5.80971	21.228	18.9342	226
chr14	99968046	99968278	SRR8550325_PAIRED_rmdup.narrowPeak_peak_30414	92	.	4.09321	11.3191	9.2146	163
chr14	100008053	100008217	SRR8550325_PAIRED_rmdup.narrowPeak_peak_30415	24	.	2.50874	4.23318	2.40547	12
chr14	100009855	100010185	SRR8550325_PAIRED_rmdup.narrowPeak_peak_30416	214	.	6.20583	23.7673	21.4373	135
chr14	100111801	100112099	SRR8550325_PAIRED_rmdup.narrowPeak_peak_30417	119	.	4.62136	14.1592	11.9888	112
chr14	100158139	100158523	SRR8550325_PAIRED_rmdup.narrowPeak_peak_30418	85	.	3.96117	10.642	8.55543	134
chr14	100171055	100171238	SRR8550325_PAIRED_rmdup.narrowPeak_peak_30419	19	.	2.3767	3.76182	1.96753	126
chr14	100195709	100195988	SRR8550325_PAIRED_rmdup.narrowPeak_peak_30420	105	.	4.35728	12.7136	10.5751	146
chr14	100215347	100215503	SRR8550325_PAIRED_rmdup.narrowPeak_peak_30421	28	.	2.64078	4.72569	2.86714	101
chr14	100260879	100261031	SRR8550325_PAIRED_rmdup.narrowPeak_peak_30422	33	.	2.77282	5.23843	3.35113	20
chr14	100262127	100262265	SRR8550325_PAIRED_rmdup.narrowPeak_peak_30423	28	.	2.64078	4.72569	2.86714	91
chr14	100282772	100282936	SRR8550325_PAIRED_rmdup.narrowPeak_peak_30424	24	.	2.50874	4.23318	2.40547	18
chr14	100283250	100283779	SRR8550325_PAIRED_rmdup.narrowPeak_peak_30425	189	.	5.80971	21.228	18.9342	294
chr14	100284267	100287407	SRR8550325_PAIRED_rmdup.narrowPeak_peak_30426	1673	.	22.4466	170.673	167.382	764
chr14	100298761	100299411	SRR8550325_PAIRED_rmdup.narrowPeak_peak_30427	472	.	9.77088	49.8175	47.2244	318
chr14	100299747	100300078	SRR8550325_PAIRED_rmdup.narrowPeak_peak_30428	181	.	5.67767	20.4007	18.1195	150
chr14	100325682	100326289	SRR8550325_PAIRED_rmdup.narrowPeak_peak_30429	214	.	6.20583	23.7673	21.4373	331
chr14	100352677	100354095	SRR8550325_PAIRED_rmdup.narrowPeak_peak_30430	2698	.	31.5573	273.618	269.86	593
chr14	100444951	100445184	SRR8550325_PAIRED_rmdup.narrowPeak_peak_30431	72	.	3.69709	9.33019	7.28128	171
chr14	100448878	100449188	SRR8550325_PAIRED_rmdup.narrowPeak_peak_30432	66	.	3.56505	8.69641	6.66747	216
chr14	100458206	100458384	SRR8550325_PAIRED_rmdup.narrowPeak_peak_30433	33	.	2.77282	5.23843	3.35113	104
chr14	100458838	100460116	SRR8550325_PAIRED_rmdup.narrowPeak_peak_30434	906	.	14.7884	93.5309	90.6459	462
chr14	100461358	100461845	SRR8550325_PAIRED_rmdup.narrowPeak_peak_30435	931	.	15.0524	96.0057	93.1065	380
chr14	100477548	100478437	SRR8550325_PAIRED_rmdup.narrowPeak_peak_30436	380	.	8.58253	40.5688	38.055	304
chr14	100558445	100558734	SRR8550325_PAIRED_rmdup.narrowPeak_peak_30437	165	.	5.4136	18.776	16.5206	122
chr14	100618982	100619840	SRR8550325_PAIRED_rmdup.narrowPeak_peak_30438	312	.	7.65826	33.7425	31.2949	565
chr14	100711249	100711404	SRR8550325_PAIRED_rmdup.narrowPeak_peak_30439	54	.	3.30097	7.4757	5.48924	106
chr14	100727868	100728645	SRR8550325_PAIRED_rmdup.narrowPeak_peak_30440	60	.	3.43301	8.07807	6.06978	557
chr14	100728821	100729415	SRR8550325_PAIRED_rmdup.narrowPeak_peak_30441	149	.	5.14952	17.1927	14.9642	338
chr14	100735188	100735977	SRR8550325_PAIRED_rmdup.narrowPeak_peak_30442	380	.	8.58253	40.5688	38.055	343
chr14	100749552	100750701	SRR8550325_PAIRED_rmdup.narrowPeak_peak_30443	797	.	13.6	82.5891	79.7693	771
chr14	100754022	100754196	SRR8550325_PAIRED_rmdup.narrowPeak_peak_30444	72	.	3.69709	9.33019	7.28128	105
chr14	100758021	100758640	SRR8550325_PAIRED_rmdup.narrowPeak_peak_30445	79	.	3.82913	9.97888	7.91078	432
chr14	100876190	100876345	SRR8550325_PAIRED_rmdup.narrowPeak_peak_30446	92	.	4.09321	11.3191	9.2146	98
chr14	100883323	100883608	SRR8550325_PAIRED_rmdup.narrowPeak_peak_30447	92	.	4.09321	11.3191	9.2146	112
chr14	100889155	100890768	SRR8550325_PAIRED_rmdup.narrowPeak_peak_30448	2391	.	28.9165	242.76	239.134	801
chr14	100898954	100899853	SRR8550325_PAIRED_rmdup.narrowPeak_peak_30449	134	.	4.88544	15.653	13.4528	527
chr14	100900063	100900889	SRR8550325_PAIRED_rmdup.narrowPeak_peak_30450	692	.	12.4117	71.9871	69.2343	359
chr14	100950275	100951124	SRR8550325_PAIRED_rmdup.narrowPeak_peak_30451	370	.	8.45049	39.5729	37.0683	447
chr14	100961028	100961414	SRR8550325_PAIRED_rmdup.narrowPeak_peak_30452	92	.	4.09321	11.3191	9.2146	137
chr14	101043488	101043944	SRR8550325_PAIRED_rmdup.narrowPeak_peak_30453	66	.	3.56505	8.69641	6.66747	104
chr14	101055969	101056296	SRR8550325_PAIRED_rmdup.narrowPeak_peak_30454	134	.	4.88544	15.653	13.4528	98
chr14	101056940	101057108	SRR8550325_PAIRED_rmdup.narrowPeak_peak_30455	24	.	2.50874	4.23318	2.40547	157
chr14	101060948	101061213	SRR8550325_PAIRED_rmdup.narrowPeak_peak_30456	60	.	3.43301	8.07807	6.06978	54
chr14	101140594	101140915	SRR8550325_PAIRED_rmdup.narrowPeak_peak_30458	165	.	5.4136	18.776	16.5206	105
chr14	101267476	101267908	SRR8550325_PAIRED_rmdup.narrowPeak_peak_30459	205	.	6.07379	22.9115	20.5933	255
chr14	101294758	101295148	SRR8550325_PAIRED_rmdup.narrowPeak_peak_30460	149	.	5.14952	17.1927	14.9642	108
chr14	101326583	101326858	SRR8550325_PAIRED_rmdup.narrowPeak_peak_30461	38	.	2.90486	5.77056	3.8563	89
chr14	101352188	101352605	SRR8550325_PAIRED_rmdup.narrowPeak_peak_30462	503	.	10.167	53.0081	50.3895	292
chr14	101379107	101379822	SRR8550325_PAIRED_rmdup.narrowPeak_peak_30463	785	.	13.468	81.3937	78.5814	405
chr14	101382718	101383234	SRR8550325_PAIRED_rmdup.narrowPeak_peak_30464	98	.	4.22525	12.0098	9.88794	340
chr14	101428908	101429286	SRR8550325_PAIRED_rmdup.narrowPeak_peak_30465	142	.	5.01748	16.4173	14.2028	112
chr14	101460706	101461176	SRR8550325_PAIRED_rmdup.narrowPeak_peak_30466	181	.	5.67767	20.4007	18.1195	262
chr14	101465944	101466205	SRR8550325_PAIRED_rmdup.narrowPeak_peak_30467	85	.	3.96117	10.642	8.55543	166
chr14	101469185	101469884	SRR8550325_PAIRED_rmdup.narrowPeak_peak_30468	49	.	3.16893	6.8899	4.9262	243
chr14	101477154	101478029	SRR8550325_PAIRED_rmdup.narrowPeak_peak_30469	257	.	6.86602	28.1786	25.7927	536
chr14	101479207	101479397	SRR8550325_PAIRED_rmdup.narrowPeak_peak_30470	33	.	2.77282	5.23843	3.35113	36
chr14	101486705	101486956	SRR8550325_PAIRED_rmdup.narrowPeak_peak_30471	43	.	3.0369	6.32129	4.38156	10
chr14	101494399	101494689	SRR8550325_PAIRED_rmdup.narrowPeak_peak_30472	38	.	2.90486	5.77056	3.8563	67
chr14	101502879	101503425	SRR8550325_PAIRED_rmdup.narrowPeak_peak_30473	119	.	4.62136	14.1592	11.9888	305
chr14	101508092	101508409	SRR8550325_PAIRED_rmdup.narrowPeak_peak_30474	189	.	5.80971	21.228	18.9342	92
chr14	101514747	101515167	SRR8550325_PAIRED_rmdup.narrowPeak_peak_30475	54	.	3.30097	7.4757	5.48924	306
chr14	101517172	101517782	SRR8550325_PAIRED_rmdup.narrowPeak_peak_30476	231	.	6.46991	25.5058	23.1529	385
chr14	101575562	101576132	SRR8550325_PAIRED_rmdup.narrowPeak_peak_30477	303	.	7.52622	32.796	30.3583	253
chr14	101587521	101588249	SRR8550325_PAIRED_rmdup.narrowPeak_peak_30478	773	.	13.3359	80.2026	77.3977	183
chr14	101607484	101609571	SRR8550325_PAIRED_rmdup.narrowPeak_peak_30479	1772	.	23.3709	180.633	177.293	1480
chr14	101639962	101640962	SRR8550325_PAIRED_rmdup.narrowPeak_peak_30480	2003	.	25.4835	203.841	200.391	715
chr14	101643563	101643720	SRR8550325_PAIRED_rmdup.narrowPeak_peak_30481	60	.	3.43301	8.07807	6.06978	72
chr14	101653388	101654858	SRR8550325_PAIRED_rmdup.narrowPeak_peak_30482	1858	.	24.1631	189.265	185.884	319
chr14	101661804	101662003	SRR8550325_PAIRED_rmdup.narrowPeak_peak_30483	54	.	3.30097	7.4757	5.48924	41
chr14	101729274	101730491	SRR8550325_PAIRED_rmdup.narrowPeak_peak_30484	931	.	15.0524	96.0057	93.1065	534
chr14	101733827	101734063	SRR8550325_PAIRED_rmdup.narrowPeak_peak_30485	60	.	3.43301	8.07807	6.06978	31
chr14	101746190	101746459	SRR8550325_PAIRED_rmdup.narrowPeak_peak_30486	85	.	3.96117	10.642	8.55543	120
chr14	101746794	101746962	SRR8550325_PAIRED_rmdup.narrowPeak_peak_30487	134	.	4.88544	15.653	13.4528	105
chr14	101747102	101747244	SRR8550325_PAIRED_rmdup.narrowPeak_peak_30488	33	.	2.77282	5.23843	3.35113	41
chr14	101762389	101762531	SRR8550325_PAIRED_rmdup.narrowPeak_peak_30489	105	.	4.35728	12.7136	10.5751	112
chr14	101781899	101782347	SRR8550325_PAIRED_rmdup.narrowPeak_peak_30490	331	.	7.92234	35.6577	33.1906	231
chr14	101788003	101788143	SRR8550325_PAIRED_rmdup.narrowPeak_peak_30491	43	.	3.0369	6.32129	4.38156	98
chr14	101795382	101795738	SRR8550325_PAIRED_rmdup.narrowPeak_peak_30492	49	.	3.16893	6.8899	4.9262	38
chr14	101840261	101840638	SRR8550325_PAIRED_rmdup.narrowPeak_peak_30493	33	.	2.77282	5.23843	3.35113	26
chr14	101851021	101851203	SRR8550325_PAIRED_rmdup.narrowPeak_peak_30494	24	.	2.50874	4.23318	2.40547	78
chr14	101879263	101879738	SRR8550325_PAIRED_rmdup.narrowPeak_peak_30495	127	.	4.7534	14.9002	12.7147	184
chr14	101883012	101883465	SRR8550325_PAIRED_rmdup.narrowPeak_peak_30496	266	.	6.99806	29.0862	26.6896	155
chr14	101887528	101887762	SRR8550325_PAIRED_rmdup.narrowPeak_peak_30497	60	.	3.43301	8.07807	6.06978	170
chr14	101901555	101902268	SRR8550325_PAIRED_rmdup.narrowPeak_peak_30498	112	.	4.48932	13.4302	11.2755	203
chr14	101942772	101943419	SRR8550325_PAIRED_rmdup.narrowPeak_peak_30499	1043	.	16.2408	107.326	104.363	300
chr14	101946726	101947138	SRR8550325_PAIRED_rmdup.narrowPeak_peak_30500	257	.	6.86602	28.1786	25.7927	217
chr14	101949136	101949440	SRR8550325_PAIRED_rmdup.narrowPeak_peak_30501	285	.	7.26214	30.9255	28.5081	190
chr14	101964246	101964644	SRR8550325_PAIRED_rmdup.narrowPeak_peak_30502	38	.	2.90486	5.77056	3.8563	278
chr14	101972778	101973457	SRR8550325_PAIRED_rmdup.narrowPeak_peak_30503	266	.	6.99806	29.0862	26.6896	208
chr14	101984469	101984688	SRR8550325_PAIRED_rmdup.narrowPeak_peak_30504	66	.	3.56505	8.69641	6.66747	167
chr14	101997630	101997814	SRR8550325_PAIRED_rmdup.narrowPeak_peak_30505	92	.	4.09321	11.3191	9.2146	140
chr14	102001435	102001752	SRR8550325_PAIRED_rmdup.narrowPeak_peak_30506	92	.	4.09321	11.3191	9.2146	87
chr14	102002055	102002193	SRR8550325_PAIRED_rmdup.narrowPeak_peak_30507	24	.	2.50874	4.23318	2.40547	89
chr14	102004877	102005233	SRR8550325_PAIRED_rmdup.narrowPeak_peak_30508	66	.	3.56505	8.69641	6.66747	194
chr14	102024695	102025039	SRR8550325_PAIRED_rmdup.narrowPeak_peak_30509	165	.	5.4136	18.776	16.5206	100
chr14	102083587	102083987	SRR8550325_PAIRED_rmdup.narrowPeak_peak_30510	49	.	3.16893	6.8899	4.9262	122
chr14	102109467	102109794	SRR8550325_PAIRED_rmdup.narrowPeak_peak_30511	105	.	4.35728	12.7136	10.5751	201
chr14	102110194	102110731	SRR8550325_PAIRED_rmdup.narrowPeak_peak_30512	43	.	3.0369	6.32129	4.38156	490
chr14	102118511	102118954	SRR8550325_PAIRED_rmdup.narrowPeak_peak_30513	112	.	4.48932	13.4302	11.2755	283
chr14	102183693	102183853	SRR8550325_PAIRED_rmdup.narrowPeak_peak_30514	66	.	3.56505	8.69641	6.66747	88
chr14	102208472	102208829	SRR8550325_PAIRED_rmdup.narrowPeak_peak_30515	157	.	5.28156	17.979	15.737	206
chr14	102216648	102217000	SRR8550325_PAIRED_rmdup.narrowPeak_peak_30516	105	.	4.35728	12.7136	10.5751	93
chr14	102258248	102258655	SRR8550325_PAIRED_rmdup.narrowPeak_peak_30517	240	.	6.60195	26.3883	24.0242	216
chr14	102336885	102337328	SRR8550325_PAIRED_rmdup.narrowPeak_peak_30518	60	.	3.43301	8.07807	6.06978	217
chr14	102365284	102365842	SRR8550325_PAIRED_rmdup.narrowPeak_peak_30519	92	.	4.09321	11.3191	9.2146	391
chr14	102401486	102401803	SRR8550325_PAIRED_rmdup.narrowPeak_peak_30520	38	.	2.90486	5.77056	3.8563	188
chr14	102401971	102404156	SRR8550325_PAIRED_rmdup.narrowPeak_peak_30521	3124	.	35.1224	316.418	312.478	455
chr14	102505430	102506165	SRR8550325_PAIRED_rmdup.narrowPeak_peak_30522	98	.	4.22525	12.0098	9.88794	552
chr14	102510461	102510740	SRR8550325_PAIRED_rmdup.narrowPeak_peak_30523	134	.	4.88544	15.653	13.4528	140
chr14	102511628	102513072	SRR8550325_PAIRED_rmdup.narrowPeak_peak_30524	351	.	8.18641	37.6015	35.1155	300
chr14	102518726	102519150	SRR8550325_PAIRED_rmdup.narrowPeak_peak_30525	98	.	4.22525	12.0098	9.88794	283
chr14	102597131	102597416	SRR8550325_PAIRED_rmdup.narrowPeak_peak_30528	33	.	2.77282	5.23843	3.35113	154
chr14	102618978	102619582	SRR8550325_PAIRED_rmdup.narrowPeak_peak_30529	482	.	9.90292	50.8754	48.2736	310
chr14	102625525	102625737	SRR8550325_PAIRED_rmdup.narrowPeak_peak_30530	98	.	4.22525	12.0098	9.88794	52
chr14	102700436	102701435	SRR8550325_PAIRED_rmdup.narrowPeak_peak_30531	231	.	6.46991	25.5058	23.1529	222
chr14	102705832	102706298	SRR8550325_PAIRED_rmdup.narrowPeak_peak_30532	54	.	3.30097	7.4757	5.48924	171
chr14	102706916	102707194	SRR8550325_PAIRED_rmdup.narrowPeak_peak_30533	43	.	3.0369	6.32129	4.38156	53
chr14	102712586	102713048	SRR8550325_PAIRED_rmdup.narrowPeak_peak_30534	92	.	4.09321	11.3191	9.2146	139
chr14	102722034	102722273	SRR8550325_PAIRED_rmdup.narrowPeak_peak_30535	43	.	3.0369	6.32129	4.38156	11
chr14	102730740	102731052	SRR8550325_PAIRED_rmdup.narrowPeak_peak_30536	112	.	4.48932	13.4302	11.2755	144
chr14	102731630	102732201	SRR8550325_PAIRED_rmdup.narrowPeak_peak_30537	79	.	3.82913	9.97888	7.91078	338
chr14	102736594	102737086	SRR8550325_PAIRED_rmdup.narrowPeak_peak_30538	142	.	5.01748	16.4173	14.2028	267
chr14	102754787	102755044	SRR8550325_PAIRED_rmdup.narrowPeak_peak_30539	19	.	2.3767	3.76182	1.96753	23
chr14	102805970	102806826	SRR8550325_PAIRED_rmdup.narrowPeak_peak_30540	66	.	3.56505	8.69641	6.66747	770
chr14	102810432	102810748	SRR8550325_PAIRED_rmdup.narrowPeak_peak_30541	49	.	3.16893	6.8899	4.9262	57
chr14	102833131	102833327	SRR8550325_PAIRED_rmdup.narrowPeak_peak_30542	28	.	2.64078	4.72569	2.86714	8
chr14	102854357	102854500	SRR8550325_PAIRED_rmdup.narrowPeak_peak_30543	54	.	3.30097	7.4757	5.48924	46
chr14	102859046	102860146	SRR8550325_PAIRED_rmdup.narrowPeak_peak_30544	1945	.	24.9554	197.983	194.561	472
chr14	102877817	102878437	SRR8550325_PAIRED_rmdup.narrowPeak_peak_30545	149	.	5.14952	17.1927	14.9642	288
chr14	102883314	102883583	SRR8550325_PAIRED_rmdup.narrowPeak_peak_30546	54	.	3.30097	7.4757	5.48924	190
chr14	102902855	102903394	SRR8550325_PAIRED_rmdup.narrowPeak_peak_30547	165	.	5.4136	18.776	16.5206	254
chr14	102980672	102981145	SRR8550325_PAIRED_rmdup.narrowPeak_peak_30548	72	.	3.69709	9.33019	7.28128	40
chr14	102981398	102983782	SRR8550325_PAIRED_rmdup.narrowPeak_peak_30549	2047	.	25.8796	208.258	204.787	1435
chr14	102992343	102992696	SRR8550325_PAIRED_rmdup.narrowPeak_peak_30550	66	.	3.56505	8.69641	6.66747	89
chr14	102995140	102995641	SRR8550325_PAIRED_rmdup.narrowPeak_peak_30551	546	.	10.6952	57.3401	54.6891	225
chr14	103011808	103012110	SRR8550325_PAIRED_rmdup.narrowPeak_peak_30552	33	.	2.77282	5.23843	3.35113	114
chr14	103012553	103012955	SRR8550325_PAIRED_rmdup.narrowPeak_peak_30553	797	.	13.6	82.5891	79.7693	215
chr14	103047640	103047974	SRR8550325_PAIRED_rmdup.narrowPeak_peak_30554	33	.	2.77282	5.23843	3.35113	199
chr14	103051318	103051729	SRR8550325_PAIRED_rmdup.narrowPeak_peak_30555	503	.	10.167	53.0081	50.3895	272
chr14	103065548	103065878	SRR8550325_PAIRED_rmdup.narrowPeak_peak_30556	451	.	9.5068	47.7194	45.1437	235
chr14	103069541	103070965	SRR8550325_PAIRED_rmdup.narrowPeak_peak_30557	3237	.	36.0466	327.713	323.725	604
chr14	103081417	103081599	SRR8550325_PAIRED_rmdup.narrowPeak_peak_30558	43	.	3.0369	6.32129	4.38156	98
chr14	103088649	103088952	SRR8550325_PAIRED_rmdup.narrowPeak_peak_30559	92	.	4.09321	11.3191	9.2146	123
chr14	103098507	103100389	SRR8550325_PAIRED_rmdup.narrowPeak_peak_30560	3761	.	40.2719	380.31	376.111	1207
chr14	103100591	103100956	SRR8550325_PAIRED_rmdup.narrowPeak_peak_30561	49	.	3.16893	6.8899	4.9262	226
chr14	103128616	103128771	SRR8550325_PAIRED_rmdup.narrowPeak_peak_30562	33	.	2.77282	5.23843	3.35113	5
chr14	103132038	103132441	SRR8550325_PAIRED_rmdup.narrowPeak_peak_30563	127	.	4.7534	14.9002	12.7147	178
chr14	103257112	103257252	SRR8550325_PAIRED_rmdup.narrowPeak_peak_30564	28	.	2.64078	4.72569	2.86714	71
chr14	103345349	103347335	SRR8550325_PAIRED_rmdup.narrowPeak_peak_30565	3480	.	38.0272	352.176	348.09	1442
chr14	103349312	103350395	SRR8550325_PAIRED_rmdup.narrowPeak_peak_30566	1317	.	19.0136	134.816	131.706	268
chr14	103354576	103354868	SRR8550325_PAIRED_rmdup.narrowPeak_peak_30567	119	.	4.62136	14.1592	11.9888	186
chr14	103355038	103355358	SRR8550325_PAIRED_rmdup.narrowPeak_peak_30568	33	.	2.77282	5.23843	3.35113	159
chr14	103386386	103386574	SRR8550325_PAIRED_rmdup.narrowPeak_peak_30569	60	.	3.43301	8.07807	6.06978	46
chr14	103421342	103421511	SRR8550325_PAIRED_rmdup.narrowPeak_peak_30570	28	.	2.64078	4.72569	2.86714	44
chr14	103435043	103435190	SRR8550325_PAIRED_rmdup.narrowPeak_peak_30571	19	.	2.3767	3.76182	1.96753	132
chr14	103446788	103446983	SRR8550325_PAIRED_rmdup.narrowPeak_peak_30572	43	.	3.0369	6.32129	4.38156	85
chr14	103449057	103449542	SRR8550325_PAIRED_rmdup.narrowPeak_peak_30573	54	.	3.30097	7.4757	5.48924	405
chr14	103467954	103468140	SRR8550325_PAIRED_rmdup.narrowPeak_peak_30574	54	.	3.30097	7.4757	5.48924	83
chr14	103469581	103470039	SRR8550325_PAIRED_rmdup.narrowPeak_peak_30575	624	.	11.6194	65.1236	62.4169	325
chr14	103479639	103479836	SRR8550325_PAIRED_rmdup.narrowPeak_peak_30576	38	.	2.90486	5.77056	3.8563	30
chr14	103500831	103501194	SRR8550325_PAIRED_rmdup.narrowPeak_peak_30577	85	.	3.96117	10.642	8.55543	237
chr14	103507326	103507587	SRR8550325_PAIRED_rmdup.narrowPeak_peak_30578	79	.	3.82913	9.97888	7.91078	58
chr14	103519591	103519734	SRR8550325_PAIRED_rmdup.narrowPeak_peak_30579	49	.	3.16893	6.8899	4.9262	54
chr14	103536314	103536596	SRR8550325_PAIRED_rmdup.narrowPeak_peak_30580	66	.	3.56505	8.69641	6.66747	246
chr14	103537309	103537805	SRR8550325_PAIRED_rmdup.narrowPeak_peak_30581	119	.	4.62136	14.1592	11.9888	274
chr14	103541709	103541948	SRR8550325_PAIRED_rmdup.narrowPeak_peak_30582	33	.	2.77282	5.23843	3.35113	147
chr14	103550577	103550934	SRR8550325_PAIRED_rmdup.narrowPeak_peak_30583	525	.	10.4311	55.1632	52.5283	108
chr14	103586863	103587177	SRR8550325_PAIRED_rmdup.narrowPeak_peak_30584	38	.	2.90486	5.77056	3.8563	260
chr14	103611518	103611995	SRR8550325_PAIRED_rmdup.narrowPeak_peak_30585	43	.	3.0369	6.32129	4.38156	351
chr14	103625370	103625543	SRR8550325_PAIRED_rmdup.narrowPeak_peak_30586	54	.	3.30097	7.4757	5.48924	82
chr14	103648578	103649120	SRR8550325_PAIRED_rmdup.narrowPeak_peak_30587	92	.	4.09321	11.3191	9.2146	172
chr14	103649922	103651141	SRR8550325_PAIRED_rmdup.narrowPeak_peak_30588	4045	.	42.5165	408.855	404.547	449
chr14	103680643	103680838	SRR8550325_PAIRED_rmdup.narrowPeak_peak_30589	43	.	3.0369	6.32129	4.38156	94
chr14	103694292	103694791	SRR8550325_PAIRED_rmdup.narrowPeak_peak_30590	472	.	9.77088	49.8175	47.2244	210
chr14	103695327	103695953	SRR8550325_PAIRED_rmdup.narrowPeak_peak_30591	149	.	5.14952	17.1927	14.9642	509
chr14	103702910	103703172	SRR8550325_PAIRED_rmdup.narrowPeak_peak_30592	28	.	2.64078	4.72569	2.86714	43
chr14	103708491	103709092	SRR8550325_PAIRED_rmdup.narrowPeak_peak_30593	1159	.	17.4291	118.932	115.905	285
chr14	103718563	103719719	SRR8550325_PAIRED_rmdup.narrowPeak_peak_30594	993	.	15.7126	102.259	99.3236	464
chr14	103720263	103721007	SRR8550325_PAIRED_rmdup.narrowPeak_peak_30595	285	.	7.26214	30.9255	28.5081	584
chr14	103729278	103729834	SRR8550325_PAIRED_rmdup.narrowPeak_peak_30596	49	.	3.16893	6.8899	4.9262	318
chr14	103730112	103730766	SRR8550325_PAIRED_rmdup.narrowPeak_peak_30597	181	.	5.67767	20.4007	18.1195	344
chr14	103749275	103749442	SRR8550325_PAIRED_rmdup.narrowPeak_peak_30598	24	.	2.50874	4.23318	2.40547	100
chr14	103769341	103769935	SRR8550325_PAIRED_rmdup.narrowPeak_peak_30599	49	.	3.16893	6.8899	4.9262	351
chr14	103778122	103778337	SRR8550325_PAIRED_rmdup.narrowPeak_peak_30600	54	.	3.30097	7.4757	5.48924	46
chr14	103813994	103814304	SRR8550325_PAIRED_rmdup.narrowPeak_peak_30601	28	.	2.64078	4.72569	2.86714	264
chr14	103815658	103815841	SRR8550325_PAIRED_rmdup.narrowPeak_peak_30602	60	.	3.43301	8.07807	6.06978	112
chr14	103822689	103824222	SRR8550325_PAIRED_rmdup.narrowPeak_peak_30603	1534	.	21.1262	156.662	153.442	949
chr14	103836058	103837191	SRR8550325_PAIRED_rmdup.narrowPeak_peak_30604	493	.	10.035	51.9389	49.3287	560
chr14	103843131	103844649	SRR8550325_PAIRED_rmdup.narrowPeak_peak_30605	503	.	10.167	53.0081	50.3895	783
chr14	103883172	103883415	SRR8550325_PAIRED_rmdup.narrowPeak_peak_30606	66	.	3.56505	8.69641	6.66747	80
chr14	103898553	103899721	SRR8550325_PAIRED_rmdup.narrowPeak_peak_30607	341	.	8.05437	36.6261	34.1494	744
chr14	103939857	103940140	SRR8550325_PAIRED_rmdup.narrowPeak_peak_30608	92	.	4.09321	11.3191	9.2146	215
chr14	103948053	103948247	SRR8550325_PAIRED_rmdup.narrowPeak_peak_30609	105	.	4.35728	12.7136	10.5751	107
chr14	103949722	103950452	SRR8550325_PAIRED_rmdup.narrowPeak_peak_30610	165	.	5.4136	18.776	16.5206	452
chr14	104027078	104027894	SRR8550325_PAIRED_rmdup.narrowPeak_peak_30611	493	.	10.035	51.9389	49.3287	181
chr14	104029643	104029944	SRR8550325_PAIRED_rmdup.narrowPeak_peak_30612	54	.	3.30097	7.4757	5.48924	125
chr14	104031046	104031412	SRR8550325_PAIRED_rmdup.narrowPeak_peak_30613	43	.	3.0369	6.32129	4.38156	62
chr14	104033726	104034003	SRR8550325_PAIRED_rmdup.narrowPeak_peak_30614	92	.	4.09321	11.3191	9.2146	81
chr14	104038800	104039475	SRR8550325_PAIRED_rmdup.narrowPeak_peak_30615	635	.	11.7515	66.2556	63.5411	279
chr14	104079719	104079865	SRR8550325_PAIRED_rmdup.narrowPeak_peak_30616	28	.	2.64078	4.72569	2.86714	8
chr14	104146772	104147084	SRR8550325_PAIRED_rmdup.narrowPeak_peak_30617	92	.	4.09321	11.3191	9.2146	245
chr14	104166101	104166365	SRR8550325_PAIRED_rmdup.narrowPeak_peak_30618	28	.	2.64078	4.72569	2.86714	38
chr14	104199243	104199717	SRR8550325_PAIRED_rmdup.narrowPeak_peak_30619	149	.	5.14952	17.1927	14.9642	243
chr14	104201047	104201264	SRR8550325_PAIRED_rmdup.narrowPeak_peak_30620	19	.	2.3767	3.76182	1.96753	189
chr14	104203325	104203682	SRR8550325_PAIRED_rmdup.narrowPeak_peak_30621	92	.	4.09321	11.3191	9.2146	131
chr14	104206931	104207127	SRR8550325_PAIRED_rmdup.narrowPeak_peak_30622	60	.	3.43301	8.07807	6.06978	96
chr14	104225815	104226568	SRR8550325_PAIRED_rmdup.narrowPeak_peak_30623	955	.	15.3165	98.4958	95.5822	332
chr14	104243260	104243607	SRR8550325_PAIRED_rmdup.narrowPeak_peak_30624	49	.	3.16893	6.8899	4.9262	260
chr14	104296701	104296922	SRR8550325_PAIRED_rmdup.narrowPeak_peak_30625	33	.	2.77282	5.23843	3.35113	202
chr14	104297288	104298889	SRR8550325_PAIRED_rmdup.narrowPeak_peak_30626	857	.	14.2602	88.6277	85.7717	907
chr14	104312797	104312986	SRR8550325_PAIRED_rmdup.narrowPeak_peak_30627	60	.	3.43301	8.07807	6.06978	113
chr14	104314773	104314955	SRR8550325_PAIRED_rmdup.narrowPeak_peak_30628	28	.	2.64078	4.72569	2.86714	114
chr14	104376697	104376906	SRR8550325_PAIRED_rmdup.narrowPeak_peak_30629	24	.	2.50874	4.23318	2.40547	190
chr14	104410074	104410936	SRR8550325_PAIRED_rmdup.narrowPeak_peak_30630	525	.	10.4311	55.1632	52.5283	354
chr14	104412577	104413297	SRR8550325_PAIRED_rmdup.narrowPeak_peak_30631	546	.	10.6952	57.3401	54.6891	186
chr14	104453959	104454473	SRR8550325_PAIRED_rmdup.narrowPeak_peak_30632	568	.	10.9592	59.5383	56.8712	102
chr14	104455008	104455388	SRR8550325_PAIRED_rmdup.narrowPeak_peak_30633	54	.	3.30097	7.4757	5.48924	56
chr14	104457067	104457446	SRR8550325_PAIRED_rmdup.narrowPeak_peak_30634	92	.	4.09321	11.3191	9.2146	208
chr14	104458063	104458599	SRR8550325_PAIRED_rmdup.narrowPeak_peak_30635	197	.	5.94175	22.065	19.7589	147
chr14	104459546	104462366	SRR8550325_PAIRED_rmdup.narrowPeak_peak_30636	1056	.	16.3728	108.602	105.632	1007
chr14	104463738	104463944	SRR8550325_PAIRED_rmdup.narrowPeak_peak_30637	24	.	2.50874	4.23318	2.40547	156
chr14	104464904	104465087	SRR8550325_PAIRED_rmdup.narrowPeak_peak_30638	38	.	2.90486	5.77056	3.8563	51
chr14	104465583	104466817	SRR8550325_PAIRED_rmdup.narrowPeak_peak_30639	809	.	13.732	83.7886	80.9615	603
chr14	104467168	104468769	SRR8550325_PAIRED_rmdup.narrowPeak_peak_30640	2391	.	28.9165	242.76	239.134	862
chr14	104469817	104470099	SRR8550325_PAIRED_rmdup.narrowPeak_peak_30641	66	.	3.56505	8.69641	6.66747	143
chr14	104470810	104471043	SRR8550325_PAIRED_rmdup.narrowPeak_peak_30642	105	.	4.35728	12.7136	10.5751	163
chr14	104471401	104472373	SRR8550325_PAIRED_rmdup.narrowPeak_peak_30643	98	.	4.22525	12.0098	9.88794	920
chr14	104472899	104474989	SRR8550325_PAIRED_rmdup.narrowPeak_peak_30644	680	.	12.2796	70.8314	68.0862	342
chr14	104476979	104477342	SRR8550325_PAIRED_rmdup.narrowPeak_peak_30645	119	.	4.62136	14.1592	11.9888	159
chr14	104521385	104523264	SRR8550325_PAIRED_rmdup.narrowPeak_peak_30646	2698	.	31.5573	273.618	269.86	1223
chr14	104534867	104535116	SRR8550325_PAIRED_rmdup.narrowPeak_peak_30647	38	.	2.90486	5.77056	3.8563	198
chr14	104610464	104610683	SRR8550325_PAIRED_rmdup.narrowPeak_peak_30648	98	.	4.22525	12.0098	9.88794	72
chr14	104638902	104639166	SRR8550325_PAIRED_rmdup.narrowPeak_peak_30649	38	.	2.90486	5.77056	3.8563	229
chr14	104639378	104639575	SRR8550325_PAIRED_rmdup.narrowPeak_peak_30650	98	.	4.22525	12.0098	9.88794	131
chr14	104651429	104651581	SRR8550325_PAIRED_rmdup.narrowPeak_peak_30651	24	.	2.50874	4.23318	2.40547	110
chr14	104661820	104661962	SRR8550325_PAIRED_rmdup.narrowPeak_peak_30652	157	.	5.28156	17.979	15.737	90
chr14	104668398	104668703	SRR8550325_PAIRED_rmdup.narrowPeak_peak_30653	72	.	3.69709	9.33019	7.28128	50
chr14	104676422	104677865	SRR8550325_PAIRED_rmdup.narrowPeak_peak_30654	1185	.	17.6932	121.548	118.507	648
chr14	104694510	104694754	SRR8550325_PAIRED_rmdup.narrowPeak_peak_30655	60	.	3.43301	8.07807	6.06978	119
chr14	104695774	104696166	SRR8550325_PAIRED_rmdup.narrowPeak_peak_30656	173	.	5.54564	19.5833	17.3149	253
chr14	104699143	104699288	SRR8550325_PAIRED_rmdup.narrowPeak_peak_30657	60	.	3.43301	8.07807	6.06978	68
chr14	104788871	104790079	SRR8550325_PAIRED_rmdup.narrowPeak_peak_30658	669	.	12.1476	69.6804	66.9428	618
chr14	104791545	104792035	SRR8550325_PAIRED_rmdup.narrowPeak_peak_30659	66	.	3.56505	8.69641	6.66747	282
chr14	104794808	104795071	SRR8550325_PAIRED_rmdup.narrowPeak_peak_30660	72	.	3.69709	9.33019	7.28128	201
chr14	104796339	104797104	SRR8550325_PAIRED_rmdup.narrowPeak_peak_30661	1159	.	17.4291	118.932	115.905	310
chr14	104799475	104800769	SRR8550325_PAIRED_rmdup.narrowPeak_peak_30662	173	.	5.54564	19.5833	17.3149	828
chr14	104813973	104814496	SRR8550325_PAIRED_rmdup.narrowPeak_peak_30663	249	.	6.73399	27.2792	24.9042	176
chr14	104817583	104817841	SRR8550325_PAIRED_rmdup.narrowPeak_peak_30664	28	.	2.64078	4.72569	2.86714	222
chr14	104820569	104821080	SRR8550325_PAIRED_rmdup.narrowPeak_peak_30665	98	.	4.22525	12.0098	9.88794	194
chr14	104825069	104825324	SRR8550325_PAIRED_rmdup.narrowPeak_peak_30666	105	.	4.35728	12.7136	10.5751	52
chr14	104827505	104827708	SRR8550325_PAIRED_rmdup.narrowPeak_peak_30667	33	.	2.77282	5.23843	3.35113	99
chr14	104859217	104859618	SRR8550325_PAIRED_rmdup.narrowPeak_peak_30668	54	.	3.30097	7.4757	5.48924	235
chr14	104883243	104883875	SRR8550325_PAIRED_rmdup.narrowPeak_peak_30669	79	.	3.82913	9.97888	7.91078	50
chr14	104901155	104901924	SRR8550325_PAIRED_rmdup.narrowPeak_peak_30670	127	.	4.7534	14.9002	12.7147	160
chr14	104912522	104912698	SRR8550325_PAIRED_rmdup.narrowPeak_peak_30671	92	.	4.09321	11.3191	9.2146	90
chr14	104933569	104934152	SRR8550325_PAIRED_rmdup.narrowPeak_peak_30672	351	.	8.18641	37.6015	35.1155	319
chr14	104966004	104966297	SRR8550325_PAIRED_rmdup.narrowPeak_peak_30673	205	.	6.07379	22.9115	20.5933	213
chr14	105007372	105007587	SRR8550325_PAIRED_rmdup.narrowPeak_peak_30674	24	.	2.50874	4.23318	2.40547	162
chr14	105008570	105008852	SRR8550325_PAIRED_rmdup.narrowPeak_peak_30675	54	.	3.30097	7.4757	5.48924	90
chr14	105016176	105016344	SRR8550325_PAIRED_rmdup.narrowPeak_peak_30676	19	.	2.3767	3.76182	1.96753	20
chr14	105023945	105024090	SRR8550325_PAIRED_rmdup.narrowPeak_peak_30677	33	.	2.77282	5.23843	3.35113	46
chr14	105034643	105035426	SRR8550325_PAIRED_rmdup.narrowPeak_peak_30678	157	.	5.28156	17.979	15.737	255
chr14	105057889	105058072	SRR8550325_PAIRED_rmdup.narrowPeak_peak_30679	28	.	2.64078	4.72569	2.86714	59
chr14	105070239	105070425	SRR8550325_PAIRED_rmdup.narrowPeak_peak_30680	19	.	2.3767	3.76182	1.96753	117
chr14	105070696	105071892	SRR8550325_PAIRED_rmdup.narrowPeak_peak_30681	493	.	10.035	51.9389	49.3287	478
chr14	105072799	105072956	SRR8550325_PAIRED_rmdup.narrowPeak_peak_30682	38	.	2.90486	5.77056	3.8563	50
chr14	105085409	105085817	SRR8550325_PAIRED_rmdup.narrowPeak_peak_30683	105	.	4.35728	12.7136	10.5751	134
chr14	105098441	105098692	SRR8550325_PAIRED_rmdup.narrowPeak_peak_30684	33	.	2.77282	5.23843	3.35113	96
chr14	105098831	105099091	SRR8550325_PAIRED_rmdup.narrowPeak_peak_30685	28	.	2.64078	4.72569	2.86714	56
chr14	105099531	105099790	SRR8550325_PAIRED_rmdup.narrowPeak_peak_30686	33	.	2.77282	5.23843	3.35113	100
chr14	105100521	105100687	SRR8550325_PAIRED_rmdup.narrowPeak_peak_30687	15	.	2.24466	3.3126	1.5551	141
chr14	105115454	105115721	SRR8550325_PAIRED_rmdup.narrowPeak_peak_30688	60	.	3.43301	8.07807	6.06978	168
chr14	105164850	105165372	SRR8550325_PAIRED_rmdup.narrowPeak_peak_30689	266	.	6.99806	29.0862	26.6896	150
chr14	105176277	105177851	SRR8550325_PAIRED_rmdup.narrowPeak_peak_30690	2823	.	32.6136	286.168	282.355	1156
chr14	105198557	105198817	SRR8550325_PAIRED_rmdup.narrowPeak_peak_30691	33	.	2.77282	5.23843	3.35113	61
chr14	105232540	105232679	SRR8550325_PAIRED_rmdup.narrowPeak_peak_30692	60	.	3.43301	8.07807	6.06978	33
chr14	105253188	105253557	SRR8550325_PAIRED_rmdup.narrowPeak_peak_30693	197	.	5.94175	22.065	19.7589	264
chr14	105258177	105259635	SRR8550325_PAIRED_rmdup.narrowPeak_peak_30694	3301	.	36.5748	334.202	330.189	681
chr14	105295817	105296423	SRR8550325_PAIRED_rmdup.narrowPeak_peak_30695	197	.	5.94175	22.065	19.7589	506
chr14	105299779	105299924	SRR8550325_PAIRED_rmdup.narrowPeak_peak_30696	33	.	2.77282	5.23843	3.35113	36
chr14	105307913	105308167	SRR8550325_PAIRED_rmdup.narrowPeak_peak_30697	43	.	3.0369	6.32129	4.38156	93
chr14	105313796	105314438	SRR8550325_PAIRED_rmdup.narrowPeak_peak_30698	285	.	7.26214	30.9255	28.5081	220
chr14	105328345	105329352	SRR8550325_PAIRED_rmdup.narrowPeak_peak_30699	189	.	5.80971	21.228	18.9342	447
chr14	105341752	105342018	SRR8550325_PAIRED_rmdup.narrowPeak_peak_30700	43	.	3.0369	6.32129	4.38156	208
chr14	105354082	105354457	SRR8550325_PAIRED_rmdup.narrowPeak_peak_30701	189	.	5.80971	21.228	18.9342	190
chr14	105374697	105374916	SRR8550325_PAIRED_rmdup.narrowPeak_peak_30702	49	.	3.16893	6.8899	4.9262	68
chr14	105377169	105378242	SRR8550325_PAIRED_rmdup.narrowPeak_peak_30703	420	.	9.11069	44.6173	42.0677	701
chr14	105380187	105380324	SRR8550325_PAIRED_rmdup.narrowPeak_peak_30704	49	.	3.16893	6.8899	4.9262	41
chr14	105387451	105387605	SRR8550325_PAIRED_rmdup.narrowPeak_peak_30705	28	.	2.64078	4.72569	2.86714	140
chr14	105397205	105397857	SRR8550325_PAIRED_rmdup.narrowPeak_peak_30706	503	.	10.167	53.0081	50.3895	386
chr14	105416946	105418090	SRR8550325_PAIRED_rmdup.narrowPeak_peak_30707	197	.	5.94175	22.065	19.7589	669
chr14	105426608	105427129	SRR8550325_PAIRED_rmdup.narrowPeak_peak_30708	43	.	3.0369	6.32129	4.38156	88
chr14	105427417	105427865	SRR8550325_PAIRED_rmdup.narrowPeak_peak_30709	49	.	3.16893	6.8899	4.9262	402
chr14	105432777	105433196	SRR8550325_PAIRED_rmdup.narrowPeak_peak_30710	149	.	5.14952	17.1927	14.9642	110
chr14	105447036	105447869	SRR8550325_PAIRED_rmdup.narrowPeak_peak_30711	669	.	12.1476	69.6804	66.9428	303
chr14	105474980	105475308	SRR8550325_PAIRED_rmdup.narrowPeak_peak_30712	49	.	3.16893	6.8899	4.9262	219
chr14	105483082	105483952	SRR8550325_PAIRED_rmdup.narrowPeak_peak_30713	624	.	11.6194	65.1236	62.4169	415
chr14	105495206	105496191	SRR8550325_PAIRED_rmdup.narrowPeak_peak_30714	257	.	6.86602	28.1786	25.7927	228
chr14	105499534	105499871	SRR8550325_PAIRED_rmdup.narrowPeak_peak_30715	92	.	4.09321	11.3191	9.2146	123
chr14	105500757	105502512	SRR8550325_PAIRED_rmdup.narrowPeak_peak_30716	430	.	9.24273	45.6452	43.0868	637
chr14	105502717	105503080	SRR8550325_PAIRED_rmdup.narrowPeak_peak_30717	43	.	3.0369	6.32129	4.38156	43
chr14	105505165	105506424	SRR8550325_PAIRED_rmdup.narrowPeak_peak_30718	727	.	12.8078	75.4814	72.7061	376
chr14	105528055	105528195	SRR8550325_PAIRED_rmdup.narrowPeak_peak_30719	24	.	2.50874	4.23318	2.40547	16
chr14	105542563	105542891	SRR8550325_PAIRED_rmdup.narrowPeak_peak_30720	98	.	4.22525	12.0098	9.88794	139
chr14	105543732	105543888	SRR8550325_PAIRED_rmdup.narrowPeak_peak_30721	19	.	2.3767	3.76182	1.96753	19
chr14	105561214	105561354	SRR8550325_PAIRED_rmdup.narrowPeak_peak_30722	33	.	2.77282	5.23843	3.35113	53
chr14	105571353	105573100	SRR8550325_PAIRED_rmdup.narrowPeak_peak_30723	1772	.	23.3709	180.633	177.293	1058
chr14	105575660	105577048	SRR8550325_PAIRED_rmdup.narrowPeak_peak_30724	536	.	10.5631	56.249	53.606	827
chr14	105583478	105583855	SRR8550325_PAIRED_rmdup.narrowPeak_peak_30725	72	.	3.69709	9.33019	7.28128	224
chr14	105584668	105585191	SRR8550325_PAIRED_rmdup.narrowPeak_peak_30726	165	.	5.4136	18.776	16.5206	272
chr14	105588038	105588743	SRR8550325_PAIRED_rmdup.narrowPeak_peak_30727	165	.	5.4136	18.776	16.5206	422
chr14	105589050	105589223	SRR8550325_PAIRED_rmdup.narrowPeak_peak_30728	79	.	3.82913	9.97888	7.91078	53
chr14	105591311	105591882	SRR8550325_PAIRED_rmdup.narrowPeak_peak_30729	43	.	3.0369	6.32129	4.38156	97
chr14	105598730	105598931	SRR8550325_PAIRED_rmdup.narrowPeak_peak_30730	54	.	3.30097	7.4757	5.48924	63
chr14	105608997	105609219	SRR8550325_PAIRED_rmdup.narrowPeak_peak_30731	72	.	3.69709	9.33019	7.28128	84
chr14	105628730	105628994	SRR8550325_PAIRED_rmdup.narrowPeak_peak_30732	149	.	5.14952	17.1927	14.9642	152
chr14	105651400	105652747	SRR8550325_PAIRED_rmdup.narrowPeak_peak_30733	331	.	7.92234	35.6577	33.1906	994
chr14	105662900	105663107	SRR8550325_PAIRED_rmdup.narrowPeak_peak_30734	24	.	2.50874	4.23318	2.40547	14
chr14	105676296	105676870	SRR8550325_PAIRED_rmdup.narrowPeak_peak_30735	738	.	12.9398	76.6552	73.8724	298
chr14	105684976	105685492	SRR8550325_PAIRED_rmdup.narrowPeak_peak_30736	351	.	8.18641	37.6015	35.1155	185
chr14	105717916	105718193	SRR8550325_PAIRED_rmdup.narrowPeak_peak_30737	142	.	5.01748	16.4173	14.2028	105
chr14	105718574	105718947	SRR8550325_PAIRED_rmdup.narrowPeak_peak_30738	43	.	3.0369	6.32129	4.38156	64
chr14	105723023	105723175	SRR8550325_PAIRED_rmdup.narrowPeak_peak_30739	49	.	3.16893	6.8899	4.9262	18
chr14	105730810	105731349	SRR8550325_PAIRED_rmdup.narrowPeak_peak_30740	503	.	10.167	53.0081	50.3895	94
chr14	105732157	105733951	SRR8550325_PAIRED_rmdup.narrowPeak_peak_30741	2240	.	27.5961	227.624	224.065	404
chr14	105736145	105737057	SRR8550325_PAIRED_rmdup.narrowPeak_peak_30742	1224	.	18.0893	125.495	122.434	417
chr14	105752403	105752940	SRR8550325_PAIRED_rmdup.narrowPeak_peak_30743	275	.	7.1301	30.0019	27.5947	253
chr14	105799336	105800252	SRR8550325_PAIRED_rmdup.narrowPeak_peak_30744	514	.	10.299	54.0829	51.4561	254
chr14	105803048	105803262	SRR8550325_PAIRED_rmdup.narrowPeak_peak_30745	49	.	3.16893	6.8899	4.9262	84
chr14	105804166	105804334	SRR8550325_PAIRED_rmdup.narrowPeak_peak_30746	85	.	3.96117	10.642	8.55543	122
chr14	105815330	105815635	SRR8550325_PAIRED_rmdup.narrowPeak_peak_30747	266	.	6.99806	29.0862	26.6896	161
chr14	105815792	105816228	SRR8550325_PAIRED_rmdup.narrowPeak_peak_30748	222	.	6.33787	24.6321	22.2906	170
chr14	105821205	105821558	SRR8550325_PAIRED_rmdup.narrowPeak_peak_30749	66	.	3.56505	8.69641	6.66747	274
chr14	105829380	105829535	SRR8550325_PAIRED_rmdup.narrowPeak_peak_30750	54	.	3.30097	7.4757	5.48924	33
chr14	105842051	105842419	SRR8550325_PAIRED_rmdup.narrowPeak_peak_30751	24	.	2.50874	4.23318	2.40547	256
chr14	105870322	105870791	SRR8550325_PAIRED_rmdup.narrowPeak_peak_30752	85	.	3.96117	10.642	8.55543	214
chr14	105888305	105889161	SRR8550325_PAIRED_rmdup.narrowPeak_peak_30753	49	.	3.16893	6.8899	4.9262	292
chr14	105891206	105891776	SRR8550325_PAIRED_rmdup.narrowPeak_peak_30754	28	.	2.64078	4.72569	2.86714	316
chr14	105892948	105894066	SRR8550325_PAIRED_rmdup.narrowPeak_peak_30755	142	.	5.01748	16.4173	14.2028	628
chr14	105894653	105895542	SRR8550325_PAIRED_rmdup.narrowPeak_peak_30756	536	.	10.5631	56.249	53.606	438
chr14	105895867	105898217	SRR8550325_PAIRED_rmdup.narrowPeak_peak_30757	4625	.	47.0059	467.093	462.59	1507
chr14	105898390	105899473	SRR8550325_PAIRED_rmdup.narrowPeak_peak_30758	1384	.	19.6738	141.564	138.42	544
chr14	105979822	105980146	SRR8550325_PAIRED_rmdup.narrowPeak_peak_30763	49	.	3.16893	6.8899	4.9262	220
chr14	106017580	106017906	SRR8550325_PAIRED_rmdup.narrowPeak_peak_30764	72	.	3.69709	9.33019	7.28128	244
chr14	106020576	106020772	SRR8550325_PAIRED_rmdup.narrowPeak_peak_30765	28	.	2.64078	4.72569	2.86714	154
chr14	106026493	106027039	SRR8550325_PAIRED_rmdup.narrowPeak_peak_30766	54	.	3.30097	7.4757	5.48924	118
chr14	106043313	106043456	SRR8550325_PAIRED_rmdup.narrowPeak_peak_30767	60	.	3.43301	8.07807	6.06978	96
chr14	106064547	106064962	SRR8550325_PAIRED_rmdup.narrowPeak_peak_30768	66	.	3.56505	8.69641	6.66747	257
chr14	106075378	106075987	SRR8550325_PAIRED_rmdup.narrowPeak_peak_30769	119	.	4.62136	14.1592	11.9888	249
chr14	106104519	106104873	SRR8550325_PAIRED_rmdup.narrowPeak_peak_30770	33	.	2.77282	5.23843	3.35113	159
chr14	106106156	106106634	SRR8550325_PAIRED_rmdup.narrowPeak_peak_30771	43	.	3.0369	6.32129	4.38156	227
chr14	106154936	106155422	SRR8550325_PAIRED_rmdup.narrowPeak_peak_30772	43	.	3.0369	6.32129	4.38156	80
chr14	106179513	106179717	SRR8550325_PAIRED_rmdup.narrowPeak_peak_30773	38	.	2.90486	5.77056	3.8563	47
chr14	106179882	106180083	SRR8550325_PAIRED_rmdup.narrowPeak_peak_30774	24	.	2.50874	4.23318	2.40547	17
chr14	106191146	106191438	SRR8550325_PAIRED_rmdup.narrowPeak_peak_30775	92	.	4.09321	11.3191	9.2146	149
chr14	106193244	106193710	SRR8550325_PAIRED_rmdup.narrowPeak_peak_30776	79	.	3.82913	9.97888	7.91078	183
chr14	106259410	106260412	SRR8550325_PAIRED_rmdup.narrowPeak_peak_30777	894	.	14.6563	92.2992	89.4214	409
chr14	106264267	106264531	SRR8550325_PAIRED_rmdup.narrowPeak_peak_30778	249	.	6.73399	27.2792	24.9042	72
chr14	106269076	106270393	SRR8550325_PAIRED_rmdup.narrowPeak_peak_30779	1005	.	15.8447	103.52	100.578	803
chr14	106354810	106355148	SRR8550325_PAIRED_rmdup.narrowPeak_peak_30782	66	.	3.56505	8.69641	6.66747	262
chr14	106363326	106363647	SRR8550325_PAIRED_rmdup.narrowPeak_peak_30783	66	.	3.56505	8.69641	6.66747	259
chr14	106364678	106366233	SRR8550325_PAIRED_rmdup.narrowPeak_peak_30784	1575	.	21.5223	160.838	157.596	1103
chr14	106373279	106373938	SRR8550325_PAIRED_rmdup.narrowPeak_peak_30785	918	.	14.9204	94.7664	91.8743	462
chr14	106378972	106379845	SRR8550325_PAIRED_rmdup.narrowPeak_peak_30786	85	.	3.96117	10.642	8.55543	402
chr14	106384954	106385377	SRR8550325_PAIRED_rmdup.narrowPeak_peak_30787	197	.	5.94175	22.065	19.7589	171
chr14	106422093	106422434	SRR8550325_PAIRED_rmdup.narrowPeak_peak_30788	19	.	2.3767	3.76182	1.96753	192
chr14	106424818	106425145	SRR8550325_PAIRED_rmdup.narrowPeak_peak_30789	92	.	4.09321	11.3191	9.2146	86
chr14	106428053	106428240	SRR8550325_PAIRED_rmdup.narrowPeak_peak_30790	33	.	2.77282	5.23843	3.35113	157
chr14	106439214	106439709	SRR8550325_PAIRED_rmdup.narrowPeak_peak_30791	181	.	5.67767	20.4007	18.1195	248
chr14	106491438	106491645	SRR8550325_PAIRED_rmdup.narrowPeak_peak_30792	38	.	2.90486	5.77056	3.8563	44
chr14	106500521	106501045	SRR8550325_PAIRED_rmdup.narrowPeak_peak_30793	266	.	6.99806	29.0862	26.6896	301
chr14	106519553	106519793	SRR8550325_PAIRED_rmdup.narrowPeak_peak_30794	33	.	2.77282	5.23843	3.35113	47
chr14	106520535	106521292	SRR8550325_PAIRED_rmdup.narrowPeak_peak_30795	869	.	14.3922	89.8476	86.9844	345
chr14	106555687	106556130	SRR8550325_PAIRED_rmdup.narrowPeak_peak_30796	127	.	4.7534	14.9002	12.7147	278
chr14	106557904	106558603	SRR8550325_PAIRED_rmdup.narrowPeak_peak_30797	785	.	13.468	81.3937	78.5814	441
chr14	106606862	106607519	SRR8550325_PAIRED_rmdup.narrowPeak_peak_30798	400	.	8.84661	42.5802	40.0484	387
chr14	106608817	106609051	SRR8550325_PAIRED_rmdup.narrowPeak_peak_30799	60	.	3.43301	8.07807	6.06978	146
chr14	106643114	106643299	SRR8550325_PAIRED_rmdup.narrowPeak_peak_30800	49	.	3.16893	6.8899	4.9262	51
chr14	106653372	106653675	SRR8550325_PAIRED_rmdup.narrowPeak_peak_30801	98	.	4.22525	12.0098	9.88794	159
chr14	106654674	106654821	SRR8550325_PAIRED_rmdup.narrowPeak_peak_30802	54	.	3.30097	7.4757	5.48924	56
chr14	106669411	106669556	SRR8550325_PAIRED_rmdup.narrowPeak_peak_30803	19	.	2.3767	3.76182	1.96753	27
chr14	106671259	106671455	SRR8550325_PAIRED_rmdup.narrowPeak_peak_30804	24	.	2.50874	4.23318	2.40547	126
chr14	106673934	106674327	SRR8550325_PAIRED_rmdup.narrowPeak_peak_30805	43	.	3.0369	6.32129	4.38156	252
chr14	106690255	106690525	SRR8550325_PAIRED_rmdup.narrowPeak_peak_30806	49	.	3.16893	6.8899	4.9262	201
chr14	106740509	106741204	SRR8550325_PAIRED_rmdup.narrowPeak_peak_30807	60	.	3.43301	8.07807	6.06978	470
chr14	106765843	106766296	SRR8550325_PAIRED_rmdup.narrowPeak_peak_30808	181	.	5.67767	20.4007	18.1195	260
chr14	106834659	106834888	SRR8550325_PAIRED_rmdup.narrowPeak_peak_30809	33	.	2.77282	5.23843	3.35113	131
chr14	106898187	106898372	SRR8550325_PAIRED_rmdup.narrowPeak_peak_30810	24	.	2.50874	4.23318	2.40547	49
chr14	106916300	106916471	SRR8550325_PAIRED_rmdup.narrowPeak_peak_30811	28	.	2.64078	4.72569	2.86714	109
chr14	106924628	106924964	SRR8550325_PAIRED_rmdup.narrowPeak_peak_30812	85	.	3.96117	10.642	8.55543	53
chr14	106944083	106944287	SRR8550325_PAIRED_rmdup.narrowPeak_peak_30813	33	.	2.77282	5.23843	3.35113	79
chr14	106950187	106950718	SRR8550325_PAIRED_rmdup.narrowPeak_peak_30814	66	.	3.56505	8.69641	6.66747	234
chr14	106980566	106981887	SRR8550325_PAIRED_rmdup.narrowPeak_peak_30815	635	.	11.7515	66.2556	63.5411	423
chr14	106982323	106982587	SRR8550325_PAIRED_rmdup.narrowPeak_peak_30816	19	.	2.3767	3.76182	1.96753	80
chr14	107009446	107009981	SRR8550325_PAIRED_rmdup.narrowPeak_peak_30817	72	.	3.69709	9.33019	7.28128	383
chr14	107043077	107043254	SRR8550325_PAIRED_rmdup.narrowPeak_peak_30818	19	.	2.3767	3.76182	1.96753	22
chr14	107045767	107045959	SRR8550325_PAIRED_rmdup.narrowPeak_peak_30819	24	.	2.50874	4.23318	2.40547	120
chr14	107089190	107089356	SRR8550325_PAIRED_rmdup.narrowPeak_peak_30820	38	.	2.90486	5.77056	3.8563	46
chr14	107094240	107094464	SRR8550325_PAIRED_rmdup.narrowPeak_peak_30821	28	.	2.64078	4.72569	2.86714	159
chr14	107121934	107122286	SRR8550325_PAIRED_rmdup.narrowPeak_peak_30822	33	.	2.77282	5.23843	3.35113	273
chr14	107177467	107177893	SRR8550325_PAIRED_rmdup.narrowPeak_peak_30823	33	.	2.77282	5.23843	3.35113	238
chr14	107186716	107187254	SRR8550325_PAIRED_rmdup.narrowPeak_peak_30824	66	.	3.56505	8.69641	6.66747	129
chr14	107196712	107198055	SRR8550325_PAIRED_rmdup.narrowPeak_peak_30825	1005	.	15.8447	103.52	100.578	653
chr14	107198679	107199285	SRR8550325_PAIRED_rmdup.narrowPeak_peak_30826	85	.	3.96117	10.642	8.55543	184
chr14	107199436	107199763	SRR8550325_PAIRED_rmdup.narrowPeak_peak_30827	79	.	3.82913	9.97888	7.91078	119
chr14	107204236	107204481	SRR8550325_PAIRED_rmdup.narrowPeak_peak_30828	24	.	2.50874	4.23318	2.40547	225
chr14	107204629	107205026	SRR8550325_PAIRED_rmdup.narrowPeak_peak_30829	54	.	3.30097	7.4757	5.48924	230
chr14	107218462	107218707	SRR8550325_PAIRED_rmdup.narrowPeak_peak_30830	112	.	4.48932	13.4302	11.2755	88
chr14	107225349	107225964	SRR8550325_PAIRED_rmdup.narrowPeak_peak_30831	142	.	5.01748	16.4173	14.2028	412
chr14	107289308	107289507	SRR8550325_PAIRED_rmdup.narrowPeak_peak_30832	38	.	2.90486	5.77056	3.8563	155
chr14	107326792	107326992	SRR8550325_PAIRED_rmdup.narrowPeak_peak_30833	33	.	2.77282	5.23843	3.35113	54
chr14	107366117	107366337	SRR8550325_PAIRED_rmdup.narrowPeak_peak_30834	49	.	3.16893	6.8899	4.9262	103
chr14	107369059	107369202	SRR8550325_PAIRED_rmdup.narrowPeak_peak_30835	19	.	2.3767	3.76182	1.96753	16
chr14	107431278	107431510	SRR8550325_PAIRED_rmdup.narrowPeak_peak_30836	19	.	2.3767	3.76182	1.96753	51
chr14	107448414	107448631	SRR8550325_PAIRED_rmdup.narrowPeak_peak_30837	33	.	2.77282	5.23843	3.35113	60
chr14	107491412	107491568	SRR8550325_PAIRED_rmdup.narrowPeak_peak_30838	28	.	2.64078	4.72569	2.86714	90
chr14	107568592	107568916	SRR8550325_PAIRED_rmdup.narrowPeak_peak_30839	43	.	3.0369	6.32129	4.38156	82
chr14	107614395	107614666	SRR8550325_PAIRED_rmdup.narrowPeak_peak_30840	92	.	4.09321	11.3191	9.2146	118
chr14	107784424	107785334	SRR8550325_PAIRED_rmdup.narrowPeak_peak_30841	105	.	4.35728	12.7136	10.5751	493
chr14	107813033	107813233	SRR8550325_PAIRED_rmdup.narrowPeak_peak_30842	28	.	2.64078	4.72569	2.86714	169
chr14	107871863	107872350	SRR8550325_PAIRED_rmdup.narrowPeak_peak_30843	38	.	2.90486	5.77056	3.8563	237
chr14	107984065	107984478	SRR8550325_PAIRED_rmdup.narrowPeak_peak_30844	85	.	3.96117	10.642	8.55543	221
chr14	108025712	108026000	SRR8550325_PAIRED_rmdup.narrowPeak_peak_30845	79	.	3.82913	9.97888	7.91078	143
chr14	108037451	108037776	SRR8550325_PAIRED_rmdup.narrowPeak_peak_30846	28	.	2.64078	4.72569	2.86714	203
chr14	108075070	108075272	SRR8550325_PAIRED_rmdup.narrowPeak_peak_30847	38	.	2.90486	5.77056	3.8563	166
chr14	108199027	108199380	SRR8550325_PAIRED_rmdup.narrowPeak_peak_30849	79	.	3.82913	9.97888	7.91078	239
chr14	108209332	108209728	SRR8550325_PAIRED_rmdup.narrowPeak_peak_30850	142	.	5.01748	16.4173	14.2028	141
chr14	108225384	108226017	SRR8550325_PAIRED_rmdup.narrowPeak_peak_30851	189	.	5.80971	21.228	18.9342	410
chr14	108256445	108256677	SRR8550325_PAIRED_rmdup.narrowPeak_peak_30852	38	.	2.90486	5.77056	3.8563	141
chr14	108258464	108258955	SRR8550325_PAIRED_rmdup.narrowPeak_peak_30853	98	.	4.22525	12.0098	9.88794	189
chr14	108306991	108307389	SRR8550325_PAIRED_rmdup.narrowPeak_peak_30854	240	.	6.60195	26.3883	24.0242	191
chr14	108321158	108321650	SRR8550325_PAIRED_rmdup.narrowPeak_peak_30855	49	.	3.16893	6.8899	4.9262	182
chr14	108323497	108323851	SRR8550325_PAIRED_rmdup.narrowPeak_peak_30856	66	.	3.56505	8.69641	6.66747	147
chr14	108347250	108347709	SRR8550325_PAIRED_rmdup.narrowPeak_peak_30857	92	.	4.09321	11.3191	9.2146	210
chr14	108401373	108401557	SRR8550325_PAIRED_rmdup.narrowPeak_peak_30858	28	.	2.64078	4.72569	2.86714	125
chr14	108459466	108459820	SRR8550325_PAIRED_rmdup.narrowPeak_peak_30859	112	.	4.48932	13.4302	11.2755	78
chr14	108480331	108480502	SRR8550325_PAIRED_rmdup.narrowPeak_peak_30860	33	.	2.77282	5.23843	3.35113	18
chr14	108480942	108481079	SRR8550325_PAIRED_rmdup.narrowPeak_peak_30861	28	.	2.64078	4.72569	2.86714	81
chr14	108653604	108653976	SRR8550325_PAIRED_rmdup.narrowPeak_peak_30862	33	.	2.77282	5.23843	3.35113	185
chr14	108706143	108706370	SRR8550325_PAIRED_rmdup.narrowPeak_peak_30863	38	.	2.90486	5.77056	3.8563	94
chr14	108708569	108709684	SRR8550325_PAIRED_rmdup.narrowPeak_peak_30864	1146	.	17.2971	117.629	114.609	742
chr14	108741255	108741588	SRR8550325_PAIRED_rmdup.narrowPeak_peak_30865	134	.	4.88544	15.653	13.4528	174
chr14	108742573	108742985	SRR8550325_PAIRED_rmdup.narrowPeak_peak_30866	60	.	3.43301	8.07807	6.06978	290
chr14	108793065	108793287	SRR8550325_PAIRED_rmdup.narrowPeak_peak_30867	33	.	2.77282	5.23843	3.35113	69
chr14	108829413	108829702	SRR8550325_PAIRED_rmdup.narrowPeak_peak_30868	24	.	2.50874	4.23318	2.40547	14
chr14	108834367	108834805	SRR8550325_PAIRED_rmdup.narrowPeak_peak_30869	119	.	4.62136	14.1592	11.9888	229
chr14	108867710	108868247	SRR8550325_PAIRED_rmdup.narrowPeak_peak_30870	257	.	6.86602	28.1786	25.7927	268
chr14	108909530	108909800	SRR8550325_PAIRED_rmdup.narrowPeak_peak_30871	66	.	3.56505	8.69641	6.66747	146
chr14	108910851	108912944	SRR8550325_PAIRED_rmdup.narrowPeak_peak_30872	189	.	5.80971	21.228	18.9342	165
chr14	108913154	108914363	SRR8550325_PAIRED_rmdup.narrowPeak_peak_30873	601	.	11.3553	62.8744	60.1836	685
chr14	108962863	108963065	SRR8550325_PAIRED_rmdup.narrowPeak_peak_30874	28	.	2.64078	4.72569	2.86714	33
chr14	109080325	109080591	SRR8550325_PAIRED_rmdup.narrowPeak_peak_30875	85	.	3.96117	10.642	8.55543	167
chr14	109089914	109090154	SRR8550325_PAIRED_rmdup.narrowPeak_peak_30876	19	.	2.3767	3.76182	1.96753	182
chr14	109176838	109177009	SRR8550325_PAIRED_rmdup.narrowPeak_peak_30877	105	.	4.35728	12.7136	10.5751	74
chr14	109215966	109216128	SRR8550325_PAIRED_rmdup.narrowPeak_peak_30878	33	.	2.77282	5.23843	3.35113	96
chr14	109280015	109280220	SRR8550325_PAIRED_rmdup.narrowPeak_peak_30879	92	.	4.09321	11.3191	9.2146	80
chr14	109287428	109288179	SRR8550325_PAIRED_rmdup.narrowPeak_peak_30880	119	.	4.62136	14.1592	11.9888	309
chr14	109308864	109309107	SRR8550325_PAIRED_rmdup.narrowPeak_peak_30881	54	.	3.30097	7.4757	5.48924	179
chr14	109313969	109314215	SRR8550325_PAIRED_rmdup.narrowPeak_peak_30882	38	.	2.90486	5.77056	3.8563	131
chr14	109389135	109390833	SRR8550325_PAIRED_rmdup.narrowPeak_peak_30883	400	.	8.84661	42.5802	40.0484	609
chr14	109491563	109491800	SRR8550325_PAIRED_rmdup.narrowPeak_peak_30884	33	.	2.77282	5.23843	3.35113	43
chr14	109520514	109520787	SRR8550325_PAIRED_rmdup.narrowPeak_peak_30885	173	.	5.54564	19.5833	17.3149	84
chr14	109550767	109550985	SRR8550325_PAIRED_rmdup.narrowPeak_peak_30886	28	.	2.64078	4.72569	2.86714	24
chr14	109579807	109579946	SRR8550325_PAIRED_rmdup.narrowPeak_peak_30887	33	.	2.77282	5.23843	3.35113	119
chr14	109583262	109583597	SRR8550325_PAIRED_rmdup.narrowPeak_peak_30888	38	.	2.90486	5.77056	3.8563	14
chr14	109659669	109659975	SRR8550325_PAIRED_rmdup.narrowPeak_peak_30889	79	.	3.82913	9.97888	7.91078	126
chr14	109661919	109662424	SRR8550325_PAIRED_rmdup.narrowPeak_peak_30890	60	.	3.43301	8.07807	6.06978	273
chr14	109668295	109668598	SRR8550325_PAIRED_rmdup.narrowPeak_peak_30891	43	.	3.0369	6.32129	4.38156	247
chr14	109668765	109668917	SRR8550325_PAIRED_rmdup.narrowPeak_peak_30892	24	.	2.50874	4.23318	2.40547	50
chr14	109697993	109698212	SRR8550325_PAIRED_rmdup.narrowPeak_peak_30893	38	.	2.90486	5.77056	3.8563	93
chr14	109800250	109800403	SRR8550325_PAIRED_rmdup.narrowPeak_peak_30894	60	.	3.43301	8.07807	6.06978	57
chr14	109802750	109803080	SRR8550325_PAIRED_rmdup.narrowPeak_peak_30895	72	.	3.69709	9.33019	7.28128	227
chr14	109840261	109840594	SRR8550325_PAIRED_rmdup.narrowPeak_peak_30896	341	.	8.05437	36.6261	34.1494	274
chr14	109840796	109841097	SRR8550325_PAIRED_rmdup.narrowPeak_peak_30897	79	.	3.82913	9.97888	7.91078	155
chr14	109873927	109874638	SRR8550325_PAIRED_rmdup.narrowPeak_peak_30898	370	.	8.45049	39.5729	37.0683	508
chr14	109891099	109891813	SRR8550325_PAIRED_rmdup.narrowPeak_peak_30899	266	.	6.99806	29.0862	26.6896	247
chr14	109897767	109898121	SRR8550325_PAIRED_rmdup.narrowPeak_peak_30900	85	.	3.96117	10.642	8.55543	131
chr14	109905846	109906059	SRR8550325_PAIRED_rmdup.narrowPeak_peak_30901	66	.	3.56505	8.69641	6.66747	184
chr14	109937446	109938015	SRR8550325_PAIRED_rmdup.narrowPeak_peak_30902	658	.	12.0155	68.534	65.804	226
chr14	109942631	109942774	SRR8550325_PAIRED_rmdup.narrowPeak_peak_30903	38	.	2.90486	5.77056	3.8563	100
chr14	109959326	109959786	SRR8550325_PAIRED_rmdup.narrowPeak_peak_30904	112	.	4.48932	13.4302	11.2755	143
chr14	110006835	110007769	SRR8550325_PAIRED_rmdup.narrowPeak_peak_30905	1317	.	19.0136	134.816	131.706	559
chr14	110013303	110013461	SRR8550325_PAIRED_rmdup.narrowPeak_peak_30906	60	.	3.43301	8.07807	6.06978	61
chr14	110046131	110046608	SRR8550325_PAIRED_rmdup.narrowPeak_peak_30907	24	.	2.50874	4.23318	2.40547	203
chr14	110047610	110048365	SRR8550325_PAIRED_rmdup.narrowPeak_peak_30908	1005	.	15.8447	103.52	100.578	367
chr14	110125962	110126139	SRR8550325_PAIRED_rmdup.narrowPeak_peak_30912	43	.	3.0369	6.32129	4.38156	143
chr14	110128211	110128576	SRR8550325_PAIRED_rmdup.narrowPeak_peak_30913	38	.	2.90486	5.77056	3.8563	251
chr14	110134451	110134703	SRR8550325_PAIRED_rmdup.narrowPeak_peak_30914	24	.	2.50874	4.23318	2.40547	243
chr14	110171659	110172235	SRR8550325_PAIRED_rmdup.narrowPeak_peak_30915	214	.	6.20583	23.7673	21.4373	235
chr14	110173348	110173903	SRR8550325_PAIRED_rmdup.narrowPeak_peak_30916	24	.	2.50874	4.23318	2.40547	22
chr14	110180112	110180296	SRR8550325_PAIRED_rmdup.narrowPeak_peak_30917	19	.	2.3767	3.76182	1.96753	21
chr14	110211187	110211454	SRR8550325_PAIRED_rmdup.narrowPeak_peak_30918	54	.	3.30097	7.4757	5.48924	144
chr14	110214884	110216010	SRR8550325_PAIRED_rmdup.narrowPeak_peak_30919	322	.	7.7903	34.6965	32.239	148
chr14	110236898	110237137	SRR8550325_PAIRED_rmdup.narrowPeak_peak_30920	38	.	2.90486	5.77056	3.8563	47
chr14	110241120	110241621	SRR8550325_PAIRED_rmdup.narrowPeak_peak_30921	66	.	3.56505	8.69641	6.66747	204
chr14	110275921	110277148	SRR8550325_PAIRED_rmdup.narrowPeak_peak_30922	1030	.	16.1087	106.054	103.098	464
chr14	110282359	110282626	SRR8550325_PAIRED_rmdup.narrowPeak_peak_30923	54	.	3.30097	7.4757	5.48924	63
chr14	110299319	110299585	SRR8550325_PAIRED_rmdup.narrowPeak_peak_30924	33	.	2.77282	5.23843	3.35113	229
chr14	110330718	110330896	SRR8550325_PAIRED_rmdup.narrowPeak_peak_30925	72	.	3.69709	9.33019	7.28128	103
chr14	110333274	110333887	SRR8550325_PAIRED_rmdup.narrowPeak_peak_30926	119	.	4.62136	14.1592	11.9888	408
chr14	110343701	110344163	SRR8550325_PAIRED_rmdup.narrowPeak_peak_30927	275	.	7.1301	30.0019	27.5947	206
chr14	110394165	110395477	SRR8550325_PAIRED_rmdup.narrowPeak_peak_30928	1465	.	20.466	149.758	146.572	417
chr14	110401077	110401215	SRR8550325_PAIRED_rmdup.narrowPeak_peak_30929	33	.	2.77282	5.23843	3.35113	69
chr14	110416750	110417325	SRR8550325_PAIRED_rmdup.narrowPeak_peak_30930	92	.	4.09321	11.3191	9.2146	210
chr14	110417536	110418642	SRR8550325_PAIRED_rmdup.narrowPeak_peak_30931	514	.	10.299	54.0829	51.4561	253
chr14	110423236	110423487	SRR8550325_PAIRED_rmdup.narrowPeak_peak_30932	119	.	4.62136	14.1592	11.9888	157
chr14	110484395	110484684	SRR8550325_PAIRED_rmdup.narrowPeak_peak_30933	49	.	3.16893	6.8899	4.9262	164
chr14	110499227	110499379	SRR8550325_PAIRED_rmdup.narrowPeak_peak_30934	15	.	2.24466	3.3126	1.5551	61
chr14	110543123	110543267	SRR8550325_PAIRED_rmdup.narrowPeak_peak_30935	19	.	2.3767	3.76182	1.96753	26
chr14	110565831	110566606	SRR8550325_PAIRED_rmdup.narrowPeak_peak_30936	38	.	2.90486	5.77056	3.8563	50
chr14	110574877	110575092	SRR8550325_PAIRED_rmdup.narrowPeak_peak_30937	60	.	3.43301	8.07807	6.06978	149
chr14	110613293	110613494	SRR8550325_PAIRED_rmdup.narrowPeak_peak_30938	33	.	2.77282	5.23843	3.35113	120
chr14	110615970	110617040	SRR8550325_PAIRED_rmdup.narrowPeak_peak_30939	833	.	13.9961	86.2	83.3584	601
chr14	110619605	110619993	SRR8550325_PAIRED_rmdup.narrowPeak_peak_30940	60	.	3.43301	8.07807	6.06978	180
chr14	110623861	110624060	SRR8550325_PAIRED_rmdup.narrowPeak_peak_30941	28	.	2.64078	4.72569	2.86714	100
chr14	110661914	110662083	SRR8550325_PAIRED_rmdup.narrowPeak_peak_30942	38	.	2.90486	5.77056	3.8563	142
chr14	110696907	110697069	SRR8550325_PAIRED_rmdup.narrowPeak_peak_30943	28	.	2.64078	4.72569	2.86714	28
chr14	110723962	110724703	SRR8550325_PAIRED_rmdup.narrowPeak_peak_30944	1081	.	16.6369	111.164	108.18	313
chr14	110728259	110729096	SRR8550325_PAIRED_rmdup.narrowPeak_peak_30945	568	.	10.9592	59.5383	56.8712	435
chr14	110739683	110740179	SRR8550325_PAIRED_rmdup.narrowPeak_peak_30946	33	.	2.77282	5.23843	3.35113	348
chr14	110753206	110754432	SRR8550325_PAIRED_rmdup.narrowPeak_peak_30947	380	.	8.58253	40.5688	38.055	708
chr14	110754619	110755701	SRR8550325_PAIRED_rmdup.narrowPeak_peak_30948	906	.	14.7884	93.5309	90.6459	556
chr14	110762341	110763004	SRR8550325_PAIRED_rmdup.narrowPeak_peak_30949	197	.	5.94175	22.065	19.7589	400
chr14	110777510	110777792	SRR8550325_PAIRED_rmdup.narrowPeak_peak_30950	92	.	4.09321	11.3191	9.2146	254
chr14	110822379	110822567	SRR8550325_PAIRED_rmdup.narrowPeak_peak_30951	49	.	3.16893	6.8899	4.9262	126
chr14	110824584	110825065	SRR8550325_PAIRED_rmdup.narrowPeak_peak_30952	303	.	7.52622	32.796	30.3583	279
chr14	110842116	110842467	SRR8550325_PAIRED_rmdup.narrowPeak_peak_30953	24	.	2.50874	4.23318	2.40547	141
chr14	110847393	110847840	SRR8550325_PAIRED_rmdup.narrowPeak_peak_30954	54	.	3.30097	7.4757	5.48924	239
chr14	110980318	110980490	SRR8550325_PAIRED_rmdup.narrowPeak_peak_30955	24	.	2.50874	4.23318	2.40547	155
chr14	111074553	111074754	SRR8550325_PAIRED_rmdup.narrowPeak_peak_30956	54	.	3.30097	7.4757	5.48924	111
chr14	111103606	111103972	SRR8550325_PAIRED_rmdup.narrowPeak_peak_30957	66	.	3.56505	8.69641	6.66747	147
chr14	111130767	111130971	SRR8550325_PAIRED_rmdup.narrowPeak_peak_30958	24	.	2.50874	4.23318	2.40547	159
chr14	111131557	111131738	SRR8550325_PAIRED_rmdup.narrowPeak_peak_30959	38	.	2.90486	5.77056	3.8563	59
chr14	111132955	111133702	SRR8550325_PAIRED_rmdup.narrowPeak_peak_30960	240	.	6.60195	26.3883	24.0242	301
chr14	111149596	111150052	SRR8550325_PAIRED_rmdup.narrowPeak_peak_30961	112	.	4.48932	13.4302	11.2755	255
chr14	111153636	111154247	SRR8550325_PAIRED_rmdup.narrowPeak_peak_30962	157	.	5.28156	17.979	15.737	309
chr14	111165242	111165452	SRR8550325_PAIRED_rmdup.narrowPeak_peak_30963	24	.	2.50874	4.23318	2.40547	30
chr14	111276341	111276521	SRR8550325_PAIRED_rmdup.narrowPeak_peak_30964	49	.	3.16893	6.8899	4.9262	95
chr14	111294850	111296341	SRR8550325_PAIRED_rmdup.narrowPeak_peak_30965	441	.	9.37476	46.6793	44.1123	890
chr14	111301012	111301330	SRR8550325_PAIRED_rmdup.narrowPeak_peak_30966	43	.	3.0369	6.32129	4.38156	57
chr14	111330596	111330738	SRR8550325_PAIRED_rmdup.narrowPeak_peak_30967	19	.	2.3767	3.76182	1.96753	134
chr14	111395509	111395749	SRR8550325_PAIRED_rmdup.narrowPeak_peak_30968	38	.	2.90486	5.77056	3.8563	36
chr14	111396563	111396850	SRR8550325_PAIRED_rmdup.narrowPeak_peak_30969	60	.	3.43301	8.07807	6.06978	171
chr14	111402346	111402972	SRR8550325_PAIRED_rmdup.narrowPeak_peak_30970	390	.	8.71457	41.5713	39.0485	379
chr14	111429353	111429747	SRR8550325_PAIRED_rmdup.narrowPeak_peak_30971	149	.	5.14952	17.1927	14.9642	294
chr14	111437044	111437239	SRR8550325_PAIRED_rmdup.narrowPeak_peak_30972	19	.	2.3767	3.76182	1.96753	45
chr14	111528080	111528345	SRR8550325_PAIRED_rmdup.narrowPeak_peak_30973	33	.	2.77282	5.23843	3.35113	163
chr14	111528996	111529167	SRR8550325_PAIRED_rmdup.narrowPeak_peak_30974	33	.	2.77282	5.23843	3.35113	46
chr14	111543971	111544369	SRR8550325_PAIRED_rmdup.narrowPeak_peak_30975	92	.	4.09321	11.3191	9.2146	260
chr14	111545902	111546063	SRR8550325_PAIRED_rmdup.narrowPeak_peak_30976	28	.	2.64078	4.72569	2.86714	60
chr14	111674235	111678051	SRR8550325_PAIRED_rmdup.narrowPeak_peak_30977	1844	.	24.0311	187.82	184.447	659
chr14	111680411	111680561	SRR8550325_PAIRED_rmdup.narrowPeak_peak_30978	33	.	2.77282	5.23843	3.35113	88
chr14	111680827	111682432	SRR8550325_PAIRED_rmdup.narrowPeak_peak_30979	1370	.	19.5418	140.209	137.071	647
chr14	111698883	111699082	SRR8550325_PAIRED_rmdup.narrowPeak_peak_30980	28	.	2.64078	4.72569	2.86714	173
chr14	111708701	111708853	SRR8550325_PAIRED_rmdup.narrowPeak_peak_30981	38	.	2.90486	5.77056	3.8563	24
chr14	111720216	111720563	SRR8550325_PAIRED_rmdup.narrowPeak_peak_30982	85	.	3.96117	10.642	8.55543	46
chr14	111734698	111734972	SRR8550325_PAIRED_rmdup.narrowPeak_peak_30983	92	.	4.09321	11.3191	9.2146	184
chr14	111736993	111737322	SRR8550325_PAIRED_rmdup.narrowPeak_peak_30984	24	.	2.50874	4.23318	2.40547	147
chr14	111830035	111830377	SRR8550325_PAIRED_rmdup.narrowPeak_peak_30985	92	.	4.09321	11.3191	9.2146	143
chr14	111901796	111901949	SRR8550325_PAIRED_rmdup.narrowPeak_peak_30986	19	.	2.3767	3.76182	1.96753	151
chr14	111956068	111956435	SRR8550325_PAIRED_rmdup.narrowPeak_peak_30987	127	.	4.7534	14.9002	12.7147	237
chr14	112156691	112156891	SRR8550325_PAIRED_rmdup.narrowPeak_peak_30988	49	.	3.16893	6.8899	4.9262	80
chr14	112195466	112195753	SRR8550325_PAIRED_rmdup.narrowPeak_peak_30989	49	.	3.16893	6.8899	4.9262	151
chr14	112500731	112500899	SRR8550325_PAIRED_rmdup.narrowPeak_peak_30990	49	.	3.16893	6.8899	4.9262	116
chr14	112581751	112581913	SRR8550325_PAIRED_rmdup.narrowPeak_peak_30991	28	.	2.64078	4.72569	2.86714	21
chr14	112687137	112687281	SRR8550325_PAIRED_rmdup.narrowPeak_peak_30993	15	.	2.24466	3.3126	1.5551	109
chr14	112815839	112816273	SRR8550325_PAIRED_rmdup.narrowPeak_peak_30994	33	.	2.77282	5.23843	3.35113	178
chr14	112895563	112895993	SRR8550325_PAIRED_rmdup.narrowPeak_peak_30995	285	.	7.26214	30.9255	28.5081	181
chr14	113012553	113013367	SRR8550325_PAIRED_rmdup.narrowPeak_peak_30996	331	.	7.92234	35.6577	33.1906	478
chr14	113088213	113088819	SRR8550325_PAIRED_rmdup.narrowPeak_peak_30997	105	.	4.35728	12.7136	10.5751	523
chr14	113107991	113108135	SRR8550325_PAIRED_rmdup.narrowPeak_peak_30998	15	.	2.24466	3.3126	1.5551	98
chr14	113179731	113179899	SRR8550325_PAIRED_rmdup.narrowPeak_peak_30999	24	.	2.50874	4.23318	2.40547	6
chr14	113182426	113183090	SRR8550325_PAIRED_rmdup.narrowPeak_peak_31000	79	.	3.82913	9.97888	7.91078	430
chr14	113224654	113224833	SRR8550325_PAIRED_rmdup.narrowPeak_peak_31001	24	.	2.50874	4.23318	2.40547	166
chr14	113226919	113227177	SRR8550325_PAIRED_rmdup.narrowPeak_peak_31002	54	.	3.30097	7.4757	5.48924	119
chr14	113322402	113322620	SRR8550325_PAIRED_rmdup.narrowPeak_peak_31003	28	.	2.64078	4.72569	2.86714	186
chr14	113425814	113426000	SRR8550325_PAIRED_rmdup.narrowPeak_peak_31004	24	.	2.50874	4.23318	2.40547	38
chr14	113469165	113469658	SRR8550325_PAIRED_rmdup.narrowPeak_peak_31005	98	.	4.22525	12.0098	9.88794	132
chr14	113480521	113480710	SRR8550325_PAIRED_rmdup.narrowPeak_peak_31006	19	.	2.3767	3.76182	1.96753	69
chr14	113590659	113591436	SRR8550325_PAIRED_rmdup.narrowPeak_peak_31007	400	.	8.84661	42.5802	40.0484	384
chr14	113652294	113652468	SRR8550325_PAIRED_rmdup.narrowPeak_peak_31008	33	.	2.77282	5.23843	3.35113	42
chr14	113654270	113654421	SRR8550325_PAIRED_rmdup.narrowPeak_peak_31009	38	.	2.90486	5.77056	3.8563	88
chr14	113656889	113657267	SRR8550325_PAIRED_rmdup.narrowPeak_peak_31010	60	.	3.43301	8.07807	6.06978	145
chr14	113668743	113669096	SRR8550325_PAIRED_rmdup.narrowPeak_peak_31011	38	.	2.90486	5.77056	3.8563	198
chr14	113669244	113669820	SRR8550325_PAIRED_rmdup.narrowPeak_peak_31012	119	.	4.62136	14.1592	11.9888	369
chr14	113689109	113689434	SRR8550325_PAIRED_rmdup.narrowPeak_peak_31013	231	.	6.46991	25.5058	23.1529	252
chr14	113775715	113775906	SRR8550325_PAIRED_rmdup.narrowPeak_peak_31014	60	.	3.43301	8.07807	6.06978	119
chr14	113777730	113778210	SRR8550325_PAIRED_rmdup.narrowPeak_peak_31015	312	.	7.65826	33.7425	31.2949	320
chr14	113805336	113805507	SRR8550325_PAIRED_rmdup.narrowPeak_peak_31016	38	.	2.90486	5.77056	3.8563	74
chr14	113838196	113838543	SRR8550325_PAIRED_rmdup.narrowPeak_peak_31017	134	.	4.88544	15.653	13.4528	217
chr14	113846897	113847583	SRR8550325_PAIRED_rmdup.narrowPeak_peak_31018	60	.	3.43301	8.07807	6.06978	395
chr14	113878005	113878704	SRR8550325_PAIRED_rmdup.narrowPeak_peak_31019	127	.	4.7534	14.9002	12.7147	78
chr14	113878870	113879124	SRR8550325_PAIRED_rmdup.narrowPeak_peak_31020	60	.	3.43301	8.07807	6.06978	119
chr14	113909821	113910115	SRR8550325_PAIRED_rmdup.narrowPeak_peak_31021	72	.	3.69709	9.33019	7.28128	143
chr14	114062670	114063041	SRR8550325_PAIRED_rmdup.narrowPeak_peak_31022	197	.	5.94175	22.065	19.7589	87
chr14	114063466	114063742	SRR8550325_PAIRED_rmdup.narrowPeak_peak_31023	60	.	3.43301	8.07807	6.06978	165
chr14	114073397	114073616	SRR8550325_PAIRED_rmdup.narrowPeak_peak_31024	43	.	3.0369	6.32129	4.38156	168
chr14	114110408	114110557	SRR8550325_PAIRED_rmdup.narrowPeak_peak_31025	24	.	2.50874	4.23318	2.40547	61
chr14	114128375	114128584	SRR8550325_PAIRED_rmdup.narrowPeak_peak_31026	28	.	2.64078	4.72569	2.86714	37
chr14	114146530	114146670	SRR8550325_PAIRED_rmdup.narrowPeak_peak_31027	19	.	2.3767	3.76182	1.96753	102
chr14	114164469	114165051	SRR8550325_PAIRED_rmdup.narrowPeak_peak_31028	85	.	3.96117	10.642	8.55543	353
chr14	114166204	114166678	SRR8550325_PAIRED_rmdup.narrowPeak_peak_31029	33	.	2.77282	5.23843	3.35113	372
chr14	114173830	114174144	SRR8550325_PAIRED_rmdup.narrowPeak_peak_31030	54	.	3.30097	7.4757	5.48924	70
chr14	114220906	114221338	SRR8550325_PAIRED_rmdup.narrowPeak_peak_31031	85	.	3.96117	10.642	8.55543	342
chr14	114250182	114250618	SRR8550325_PAIRED_rmdup.narrowPeak_peak_31032	240	.	6.60195	26.3883	24.0242	221
chr14	114305275	114305555	SRR8550325_PAIRED_rmdup.narrowPeak_peak_31033	72	.	3.69709	9.33019	7.28128	114
chr14	114348011	114348404	SRR8550325_PAIRED_rmdup.narrowPeak_peak_31034	119	.	4.62136	14.1592	11.9888	164
chr14	114349477	114349791	SRR8550325_PAIRED_rmdup.narrowPeak_peak_31035	112	.	4.48932	13.4302	11.2755	59
chr14	114362281	114362590	SRR8550325_PAIRED_rmdup.narrowPeak_peak_31036	54	.	3.30097	7.4757	5.48924	206
chr14	114399254	114399450	SRR8550325_PAIRED_rmdup.narrowPeak_peak_31037	24	.	2.50874	4.23318	2.40547	43
chr14	114416227	114416427	SRR8550325_PAIRED_rmdup.narrowPeak_peak_31038	28	.	2.64078	4.72569	2.86714	109
chr14	114442986	114443397	SRR8550325_PAIRED_rmdup.narrowPeak_peak_31039	66	.	3.56505	8.69641	6.66747	79
chr14	114488757	114488897	SRR8550325_PAIRED_rmdup.narrowPeak_peak_31040	19	.	2.3767	3.76182	1.96753	19
chr14	114492051	114492202	SRR8550325_PAIRED_rmdup.narrowPeak_peak_31041	28	.	2.64078	4.72569	2.86714	3
chr14	114536459	114536800	SRR8550325_PAIRED_rmdup.narrowPeak_peak_31042	66	.	3.56505	8.69641	6.66747	232
chr14	114552520	114552842	SRR8550325_PAIRED_rmdup.narrowPeak_peak_31043	49	.	3.16893	6.8899	4.9262	54
chr14	114566567	114566823	SRR8550325_PAIRED_rmdup.narrowPeak_peak_31044	54	.	3.30097	7.4757	5.48924	42
chr14	114567907	114568266	SRR8550325_PAIRED_rmdup.narrowPeak_peak_31045	370	.	8.45049	39.5729	37.0683	247
chr14	114587598	114588029	SRR8550325_PAIRED_rmdup.narrowPeak_peak_31046	181	.	5.67767	20.4007	18.1195	232
chr14	114601791	114602120	SRR8550325_PAIRED_rmdup.narrowPeak_peak_31047	28	.	2.64078	4.72569	2.86714	30
chr14	114628776	114629439	SRR8550325_PAIRED_rmdup.narrowPeak_peak_31048	205	.	6.07379	22.9115	20.5933	384
chr14	114697990	114698196	SRR8550325_PAIRED_rmdup.narrowPeak_peak_31049	33	.	2.77282	5.23843	3.35113	125
chr14	114721684	114722059	SRR8550325_PAIRED_rmdup.narrowPeak_peak_31050	28	.	2.64078	4.72569	2.86714	184
chr14	114753036	114753244	SRR8550325_PAIRED_rmdup.narrowPeak_peak_31051	28	.	2.64078	4.72569	2.86714	141
chr14	114791148	114791832	SRR8550325_PAIRED_rmdup.narrowPeak_peak_31052	1198	.	17.8253	122.86	119.813	459
chr14	114797272	114797502	SRR8550325_PAIRED_rmdup.narrowPeak_peak_31053	33	.	2.77282	5.23843	3.35113	38
chr14	114802941	114803104	SRR8550325_PAIRED_rmdup.narrowPeak_peak_31054	49	.	3.16893	6.8899	4.9262	129
chr14	114820792	114821944	SRR8550325_PAIRED_rmdup.narrowPeak_peak_31055	1224	.	18.0893	125.495	122.434	431
chr14	114826062	114827299	SRR8550325_PAIRED_rmdup.narrowPeak_peak_31056	430	.	9.24273	45.6452	43.0868	601
chr14	114828889	114829930	SRR8550325_PAIRED_rmdup.narrowPeak_peak_31057	249	.	6.73399	27.2792	24.9042	530
chr14	114837064	114837204	SRR8550325_PAIRED_rmdup.narrowPeak_peak_31058	24	.	2.50874	4.23318	2.40547	134
chr14	114837658	114838287	SRR8550325_PAIRED_rmdup.narrowPeak_peak_31059	322	.	7.7903	34.6965	32.239	180
chr14	114838593	114838891	SRR8550325_PAIRED_rmdup.narrowPeak_peak_31060	79	.	3.82913	9.97888	7.91078	204
chr14	114839560	114839879	SRR8550325_PAIRED_rmdup.narrowPeak_peak_31061	60	.	3.43301	8.07807	6.06978	18
chr14	114853331	114853497	SRR8550325_PAIRED_rmdup.narrowPeak_peak_31062	105	.	4.35728	12.7136	10.5751	24
chr14	114854467	114856910	SRR8550325_PAIRED_rmdup.narrowPeak_peak_31063	968	.	15.4486	99.7464	96.8256	1231
chr14	114857086	114858151	SRR8550325_PAIRED_rmdup.narrowPeak_peak_31064	390	.	8.71457	41.5713	39.0485	359
chr14	114869346	114869664	SRR8550325_PAIRED_rmdup.narrowPeak_peak_31065	38	.	2.90486	5.77056	3.8563	153
chr14	114875084	114875505	SRR8550325_PAIRED_rmdup.narrowPeak_peak_31066	49	.	3.16893	6.8899	4.9262	271
chr14	114876479	114876945	SRR8550325_PAIRED_rmdup.narrowPeak_peak_31067	98	.	4.22525	12.0098	9.88794	288
chr14	114877137	114879431	SRR8550325_PAIRED_rmdup.narrowPeak_peak_31068	2544	.	30.2369	258.095	254.402	580
chr14	114880266	114880750	SRR8550325_PAIRED_rmdup.narrowPeak_peak_31069	119	.	4.62136	14.1592	11.9888	264
chr14	114886803	114887431	SRR8550325_PAIRED_rmdup.narrowPeak_peak_31070	205	.	6.07379	22.9115	20.5933	360
chr14	114888931	114889161	SRR8550325_PAIRED_rmdup.narrowPeak_peak_31071	142	.	5.01748	16.4173	14.2028	121
chr14	114912789	114913705	SRR8550325_PAIRED_rmdup.narrowPeak_peak_31072	441	.	9.37476	46.6793	44.1123	645
chr14	114936958	114937265	SRR8550325_PAIRED_rmdup.narrowPeak_peak_31073	54	.	3.30097	7.4757	5.48924	72
chr14	114948398	114949183	SRR8550325_PAIRED_rmdup.narrowPeak_peak_31074	85	.	3.96117	10.642	8.55543	625
chr14	114952048	114953710	SRR8550325_PAIRED_rmdup.narrowPeak_peak_31075	441	.	9.37476	46.6793	44.1123	1268
chr14	114954254	114954460	SRR8550325_PAIRED_rmdup.narrowPeak_peak_31076	33	.	2.77282	5.23843	3.35113	30
chr14	114955093	114955265	SRR8550325_PAIRED_rmdup.narrowPeak_peak_31077	112	.	4.48932	13.4302	11.2755	80
chr14	114960464	114960620	SRR8550325_PAIRED_rmdup.narrowPeak_peak_31078	33	.	2.77282	5.23843	3.35113	89
chr14	114967755	114967992	SRR8550325_PAIRED_rmdup.narrowPeak_peak_31079	60	.	3.43301	8.07807	6.06978	29
chr14	114981108	114981426	SRR8550325_PAIRED_rmdup.narrowPeak_peak_31080	98	.	4.22525	12.0098	9.88794	180
chr14	115015427	115015686	SRR8550325_PAIRED_rmdup.narrowPeak_peak_31081	43	.	3.0369	6.32129	4.38156	21
chr14	115017543	115018165	SRR8550325_PAIRED_rmdup.narrowPeak_peak_31082	1094	.	16.7689	112.451	109.459	360
chr14	115037169	115037849	SRR8550325_PAIRED_rmdup.narrowPeak_peak_31083	112	.	4.48932	13.4302	11.2755	436
chr14	115038771	115039132	SRR8550325_PAIRED_rmdup.narrowPeak_peak_31084	222	.	6.33787	24.6321	22.2906	214
chr14	115039796	115044270	SRR8550325_PAIRED_rmdup.narrowPeak_peak_31085	4556	.	46.4777	460.166	455.685	1126
chr14	115045066	115046275	SRR8550325_PAIRED_rmdup.narrowPeak_peak_31086	66	.	3.56505	8.69641	6.66747	190
chr14	115046937	115050839	SRR8550325_PAIRED_rmdup.narrowPeak_peak_31087	669	.	12.1476	69.6804	66.9428	2386
chr14	115051107	115051996	SRR8550325_PAIRED_rmdup.narrowPeak_peak_31088	119	.	4.62136	14.1592	11.9888	278
chr14	115052379	115052812	SRR8550325_PAIRED_rmdup.narrowPeak_peak_31089	54	.	3.30097	7.4757	5.48924	321
chr14	115053923	115054495	SRR8550325_PAIRED_rmdup.narrowPeak_peak_31090	54	.	3.30097	7.4757	5.48924	505
chr14	115054679	115054877	SRR8550325_PAIRED_rmdup.narrowPeak_peak_31091	33	.	2.77282	5.23843	3.35113	68
chr14	115056147	115056295	SRR8550325_PAIRED_rmdup.narrowPeak_peak_31092	33	.	2.77282	5.23843	3.35113	34
chr14	115062920	115063251	SRR8550325_PAIRED_rmdup.narrowPeak_peak_31093	60	.	3.43301	8.07807	6.06978	139
chr14	115070615	115070993	SRR8550325_PAIRED_rmdup.narrowPeak_peak_31094	312	.	7.65826	33.7425	31.2949	152
chr14	115071229	115071399	SRR8550325_PAIRED_rmdup.narrowPeak_peak_31095	24	.	2.50874	4.23318	2.40547	84
chr14	115073880	115074057	SRR8550325_PAIRED_rmdup.narrowPeak_peak_31096	28	.	2.64078	4.72569	2.86714	132
chr14	115075683	115075947	SRR8550325_PAIRED_rmdup.narrowPeak_peak_31097	43	.	3.0369	6.32129	4.38156	90
chr14	115077162	115078209	SRR8550325_PAIRED_rmdup.narrowPeak_peak_31098	105	.	4.35728	12.7136	10.5751	431
chr14	115091543	115093237	SRR8550325_PAIRED_rmdup.narrowPeak_peak_31099	3911	.	41.4602	395.372	391.115	725
chr14	115093493	115093892	SRR8550325_PAIRED_rmdup.narrowPeak_peak_31100	85	.	3.96117	10.642	8.55543	241
chr14	115107440	115107932	SRR8550325_PAIRED_rmdup.narrowPeak_peak_31101	92	.	4.09321	11.3191	9.2146	228
chr14	115108550	115108871	SRR8550325_PAIRED_rmdup.narrowPeak_peak_31102	85	.	3.96117	10.642	8.55543	49
chr14	115170791	115170977	SRR8550325_PAIRED_rmdup.narrowPeak_peak_31103	33	.	2.77282	5.23843	3.35113	180
chr14	115193518	115193781	SRR8550325_PAIRED_rmdup.narrowPeak_peak_31104	33	.	2.77282	5.23843	3.35113	11
chr14	115207402	115207711	SRR8550325_PAIRED_rmdup.narrowPeak_peak_31105	112	.	4.48932	13.4302	11.2755	218
chr14	115208600	115208909	SRR8550325_PAIRED_rmdup.narrowPeak_peak_31106	85	.	3.96117	10.642	8.55543	30
chr14	115211693	115211848	SRR8550325_PAIRED_rmdup.narrowPeak_peak_31107	19	.	2.3767	3.76182	1.96753	115
chr14	115212485	115213083	SRR8550325_PAIRED_rmdup.narrowPeak_peak_31108	205	.	6.07379	22.9115	20.5933	287
chr14	115246558	115247060	SRR8550325_PAIRED_rmdup.narrowPeak_peak_31109	205	.	6.07379	22.9115	20.5933	206
chr14	115252662	115252816	SRR8550325_PAIRED_rmdup.narrowPeak_peak_31110	19	.	2.3767	3.76182	1.96753	140
chr14	115293434	115293605	SRR8550325_PAIRED_rmdup.narrowPeak_peak_31111	28	.	2.64078	4.72569	2.86714	13
chr14	115326315	115326501	SRR8550325_PAIRED_rmdup.narrowPeak_peak_31112	38	.	2.90486	5.77056	3.8563	122
chr14	115328002	115328760	SRR8550325_PAIRED_rmdup.narrowPeak_peak_31113	38	.	2.90486	5.77056	3.8563	668
chr14	115342744	115342982	SRR8550325_PAIRED_rmdup.narrowPeak_peak_31114	33	.	2.77282	5.23843	3.35113	81
chr14	115345944	115346114	SRR8550325_PAIRED_rmdup.narrowPeak_peak_31115	49	.	3.16893	6.8899	4.9262	129
chr14	115355842	115356023	SRR8550325_PAIRED_rmdup.narrowPeak_peak_31116	92	.	4.09321	11.3191	9.2146	128
chr14	115393076	115393556	SRR8550325_PAIRED_rmdup.narrowPeak_peak_31117	322	.	7.7903	34.6965	32.239	187
chr14	115400741	115400932	SRR8550325_PAIRED_rmdup.narrowPeak_peak_31118	24	.	2.50874	4.23318	2.40547	157
chr14	115406358	115408278	SRR8550325_PAIRED_rmdup.narrowPeak_peak_31119	3744	.	40.1398	378.643	374.451	1217
chr14	115411631	115411977	SRR8550325_PAIRED_rmdup.narrowPeak_peak_31120	43	.	3.0369	6.32129	4.38156	283
chr14	115412514	115414217	SRR8550325_PAIRED_rmdup.narrowPeak_peak_31121	2391	.	28.9165	242.76	239.134	1135
chr14	115414356	115415241	SRR8550325_PAIRED_rmdup.narrowPeak_peak_31122	400	.	8.84661	42.5802	40.0484	325
chr14	115432157	115432467	SRR8550325_PAIRED_rmdup.narrowPeak_peak_31123	72	.	3.69709	9.33019	7.28128	154
chr14	115436673	115436988	SRR8550325_PAIRED_rmdup.narrowPeak_peak_31124	98	.	4.22525	12.0098	9.88794	186
chr14	115448624	115449470	SRR8550325_PAIRED_rmdup.narrowPeak_peak_31125	380	.	8.58253	40.5688	38.055	269
chr14	115450847	115451343	SRR8550325_PAIRED_rmdup.narrowPeak_peak_31126	390	.	8.71457	41.5713	39.0485	274
chr14	115461687	115462774	SRR8550325_PAIRED_rmdup.narrowPeak_peak_31127	214	.	6.20583	23.7673	21.4373	1007
chr14	115462981	115463361	SRR8550325_PAIRED_rmdup.narrowPeak_peak_31128	92	.	4.09321	11.3191	9.2146	149
chr14	115467917	115468477	SRR8550325_PAIRED_rmdup.narrowPeak_peak_31129	579	.	11.0913	60.6453	57.9702	285
chr14	115468765	115468988	SRR8550325_PAIRED_rmdup.narrowPeak_peak_31130	49	.	3.16893	6.8899	4.9262	198
chr14	115472703	115472891	SRR8550325_PAIRED_rmdup.narrowPeak_peak_31131	43	.	3.0369	6.32129	4.38156	70
chr14	115475156	115475734	SRR8550325_PAIRED_rmdup.narrowPeak_peak_31132	669	.	12.1476	69.6804	66.9428	250
chr14	115477312	115477610	SRR8550325_PAIRED_rmdup.narrowPeak_peak_31133	98	.	4.22525	12.0098	9.88794	75
chr14	115485007	115485680	SRR8550325_PAIRED_rmdup.narrowPeak_peak_31134	525	.	10.4311	55.1632	52.5283	261
chr14	115531183	115531575	SRR8550325_PAIRED_rmdup.narrowPeak_peak_31135	142	.	5.01748	16.4173	14.2028	245
chr14	115546845	115547128	SRR8550325_PAIRED_rmdup.narrowPeak_peak_31136	28	.	2.64078	4.72569	2.86714	229
chr14	115558464	115559094	SRR8550325_PAIRED_rmdup.narrowPeak_peak_31137	134	.	4.88544	15.653	13.4528	372
chr14	115580835	115581090	SRR8550325_PAIRED_rmdup.narrowPeak_peak_31138	33	.	2.77282	5.23843	3.35113	57
chr14	115597731	115598324	SRR8550325_PAIRED_rmdup.narrowPeak_peak_31139	482	.	9.90292	50.8754	48.2736	196
chr14	115600369	115600729	SRR8550325_PAIRED_rmdup.narrowPeak_peak_31140	331	.	7.92234	35.6577	33.1906	124
chr14	115759982	115760910	SRR8550325_PAIRED_rmdup.narrowPeak_peak_31141	249	.	6.73399	27.2792	24.9042	590
chr14	115779290	115779829	SRR8550325_PAIRED_rmdup.narrowPeak_peak_31142	257	.	6.86602	28.1786	25.7927	181
chr14	115819007	115819328	SRR8550325_PAIRED_rmdup.narrowPeak_peak_31143	79	.	3.82913	9.97888	7.91078	191
chr14	115831246	115831831	SRR8550325_PAIRED_rmdup.narrowPeak_peak_31144	322	.	7.7903	34.6965	32.239	321
chr14	115854563	115854791	SRR8550325_PAIRED_rmdup.narrowPeak_peak_31145	54	.	3.30097	7.4757	5.48924	163
chr14	115881658	115881842	SRR8550325_PAIRED_rmdup.narrowPeak_peak_31146	19	.	2.3767	3.76182	1.96753	11
chr14	115940820	115940974	SRR8550325_PAIRED_rmdup.narrowPeak_peak_31147	15	.	2.24466	3.3126	1.5551	39
chr14	115976309	115976463	SRR8550325_PAIRED_rmdup.narrowPeak_peak_31148	38	.	2.90486	5.77056	3.8563	45
chr14	115993289	115994753	SRR8550325_PAIRED_rmdup.narrowPeak_peak_31149	1133	.	17.1651	116.329	113.317	631
chr14	115998868	115999626	SRR8550325_PAIRED_rmdup.narrowPeak_peak_31150	214	.	6.20583	23.7673	21.4373	269
chr14	116087275	116087462	SRR8550325_PAIRED_rmdup.narrowPeak_peak_31151	49	.	3.16893	6.8899	4.9262	68
chr14	116090737	116091494	SRR8550325_PAIRED_rmdup.narrowPeak_peak_31152	257	.	6.86602	28.1786	25.7927	187
chr14	116109852	116110110	SRR8550325_PAIRED_rmdup.narrowPeak_peak_31153	54	.	3.30097	7.4757	5.48924	75
chr14	116111428	116111645	SRR8550325_PAIRED_rmdup.narrowPeak_peak_31154	43	.	3.0369	6.32129	4.38156	97
chr14	116120167	116120619	SRR8550325_PAIRED_rmdup.narrowPeak_peak_31155	266	.	6.99806	29.0862	26.6896	201
chr14	116153312	116153510	SRR8550325_PAIRED_rmdup.narrowPeak_peak_31156	92	.	4.09321	11.3191	9.2146	62
chr14	116196223	116196894	SRR8550325_PAIRED_rmdup.narrowPeak_peak_31157	142	.	5.01748	16.4173	14.2028	287
chr14	116206982	116207331	SRR8550325_PAIRED_rmdup.narrowPeak_peak_31158	105	.	4.35728	12.7136	10.5751	152
chr14	116208789	116209679	SRR8550325_PAIRED_rmdup.narrowPeak_peak_31159	809	.	13.732	83.7886	80.9615	407
chr14	116242075	116242216	SRR8550325_PAIRED_rmdup.narrowPeak_peak_31160	19	.	2.3767	3.76182	1.96753	118
chr14	116338466	116338669	SRR8550325_PAIRED_rmdup.narrowPeak_peak_31161	43	.	3.0369	6.32129	4.38156	169
chr14	116340541	116340823	SRR8550325_PAIRED_rmdup.narrowPeak_peak_31162	79	.	3.82913	9.97888	7.91078	177
chr14	116348684	116348832	SRR8550325_PAIRED_rmdup.narrowPeak_peak_31163	28	.	2.64078	4.72569	2.86714	123
chr14	116453323	116453528	SRR8550325_PAIRED_rmdup.narrowPeak_peak_31164	19	.	2.3767	3.76182	1.96753	40
chr14	116473480	116473784	SRR8550325_PAIRED_rmdup.narrowPeak_peak_31165	157	.	5.28156	17.979	15.737	182
chr14	116494604	116494852	SRR8550325_PAIRED_rmdup.narrowPeak_peak_31166	43	.	3.0369	6.32129	4.38156	54
chr14	116502722	116503065	SRR8550325_PAIRED_rmdup.narrowPeak_peak_31167	28	.	2.64078	4.72569	2.86714	117
chr14	116551056	116551754	SRR8550325_PAIRED_rmdup.narrowPeak_peak_31168	303	.	7.52622	32.796	30.3583	513
chr14	116553954	116554220	SRR8550325_PAIRED_rmdup.narrowPeak_peak_31169	49	.	3.16893	6.8899	4.9262	185
chr14	116558530	116558674	SRR8550325_PAIRED_rmdup.narrowPeak_peak_31170	38	.	2.90486	5.77056	3.8563	72
chr14	116559987	116560321	SRR8550325_PAIRED_rmdup.narrowPeak_peak_31171	173	.	5.54564	19.5833	17.3149	221
chr14	116652473	116652736	SRR8550325_PAIRED_rmdup.narrowPeak_peak_31172	38	.	2.90486	5.77056	3.8563	186
chr14	116661051	116661515	SRR8550325_PAIRED_rmdup.narrowPeak_peak_31173	60	.	3.43301	8.07807	6.06978	167
chr14	116690337	116691089	SRR8550325_PAIRED_rmdup.narrowPeak_peak_31174	231	.	6.46991	25.5058	23.1529	342
chr14	116736699	116736955	SRR8550325_PAIRED_rmdup.narrowPeak_peak_31175	43	.	3.0369	6.32129	4.38156	156
chr14	116869387	116869563	SRR8550325_PAIRED_rmdup.narrowPeak_peak_31176	112	.	4.48932	13.4302	11.2755	60
chr14	116916839	116917261	SRR8550325_PAIRED_rmdup.narrowPeak_peak_31177	33	.	2.77282	5.23843	3.35113	159
chr14	116924193	116924639	SRR8550325_PAIRED_rmdup.narrowPeak_peak_31178	112	.	4.48932	13.4302	11.2755	144
chr14	116924789	116928273	SRR8550325_PAIRED_rmdup.narrowPeak_peak_31179	1465	.	20.466	149.758	146.572	985
chr14	116928553	116929104	SRR8550325_PAIRED_rmdup.narrowPeak_peak_31180	43	.	3.0369	6.32129	4.38156	478
chr14	116938311	116938695	SRR8550325_PAIRED_rmdup.narrowPeak_peak_31181	98	.	4.22525	12.0098	9.88794	97
chr14	116954871	116955144	SRR8550325_PAIRED_rmdup.narrowPeak_peak_31182	49	.	3.16893	6.8899	4.9262	139
chr14	116964849	116965095	SRR8550325_PAIRED_rmdup.narrowPeak_peak_31183	28	.	2.64078	4.72569	2.86714	151
chr14	117008472	117009336	SRR8550325_PAIRED_rmdup.narrowPeak_peak_31184	266	.	6.99806	29.0862	26.6896	423
chr14	117013508	117013987	SRR8550325_PAIRED_rmdup.narrowPeak_peak_31185	165	.	5.4136	18.776	16.5206	287
chr14	117015249	117016226	SRR8550325_PAIRED_rmdup.narrowPeak_peak_31186	410	.	8.97865	43.5956	41.0548	378
chr14	117019338	117019500	SRR8550325_PAIRED_rmdup.narrowPeak_peak_31187	28	.	2.64078	4.72569	2.86714	56
chr14	117048855	117049416	SRR8550325_PAIRED_rmdup.narrowPeak_peak_31188	294	.	7.39418	31.8569	29.4292	290
chr14	117123092	117123292	SRR8550325_PAIRED_rmdup.narrowPeak_peak_31189	33	.	2.77282	5.23843	3.35113	48
chr14	117236784	117237181	SRR8550325_PAIRED_rmdup.narrowPeak_peak_31190	38	.	2.90486	5.77056	3.8563	125
chr14	117239491	117240374	SRR8550325_PAIRED_rmdup.narrowPeak_peak_31191	149	.	5.14952	17.1927	14.9642	535
chr14	117241917	117242441	SRR8550325_PAIRED_rmdup.narrowPeak_peak_31192	157	.	5.28156	17.979	15.737	315
chr14	117330792	117331376	SRR8550325_PAIRED_rmdup.narrowPeak_peak_31193	112	.	4.48932	13.4302	11.2755	469
chr14	117332087	117332883	SRR8550325_PAIRED_rmdup.narrowPeak_peak_31194	410	.	8.97865	43.5956	41.0548	396
chr14	117334070	117334418	SRR8550325_PAIRED_rmdup.narrowPeak_peak_31195	127	.	4.7534	14.9002	12.7147	218
chr14	117340229	117341113	SRR8550325_PAIRED_rmdup.narrowPeak_peak_31196	750	.	13.0719	77.8333	75.0432	489
chr14	117343066	117343376	SRR8550325_PAIRED_rmdup.narrowPeak_peak_31197	92	.	4.09321	11.3191	9.2146	132
chr14	117346534	117346901	SRR8550325_PAIRED_rmdup.narrowPeak_peak_31198	33	.	2.77282	5.23843	3.35113	236
chr14	117408027	117408637	SRR8550325_PAIRED_rmdup.narrowPeak_peak_31199	635	.	11.7515	66.2556	63.5411	376
chr14	117419723	117420149	SRR8550325_PAIRED_rmdup.narrowPeak_peak_31200	60	.	3.43301	8.07807	6.06978	96
chr14	117426147	117426450	SRR8550325_PAIRED_rmdup.narrowPeak_peak_31201	54	.	3.30097	7.4757	5.48924	213
chr14	117452263	117452497	SRR8550325_PAIRED_rmdup.narrowPeak_peak_31202	79	.	3.82913	9.97888	7.91078	169
chr14	117490669	117490834	SRR8550325_PAIRED_rmdup.narrowPeak_peak_31203	33	.	2.77282	5.23843	3.35113	81
chr14	117574234	117574391	SRR8550325_PAIRED_rmdup.narrowPeak_peak_31204	24	.	2.50874	4.23318	2.40547	18
chr14	117623939	117624139	SRR8550325_PAIRED_rmdup.narrowPeak_peak_31205	38	.	2.90486	5.77056	3.8563	81
chr14	117634406	117635087	SRR8550325_PAIRED_rmdup.narrowPeak_peak_31206	322	.	7.7903	34.6965	32.239	278
chr14	117651145	117652115	SRR8550325_PAIRED_rmdup.narrowPeak_peak_31207	142	.	5.01748	16.4173	14.2028	480
chr14	117681266	117682056	SRR8550325_PAIRED_rmdup.narrowPeak_peak_31208	275	.	7.1301	30.0019	27.5947	424
chr14	117710453	117711107	SRR8550325_PAIRED_rmdup.narrowPeak_peak_31209	105	.	4.35728	12.7136	10.5751	124
chr14	117713990	117714413	SRR8550325_PAIRED_rmdup.narrowPeak_peak_31210	72	.	3.69709	9.33019	7.28128	78
chr14	117722649	117723053	SRR8550325_PAIRED_rmdup.narrowPeak_peak_31211	85	.	3.96117	10.642	8.55543	104
chr14	117778007	117778585	SRR8550325_PAIRED_rmdup.narrowPeak_peak_31212	33	.	2.77282	5.23843	3.35113	18
chr14	117781759	117782237	SRR8550325_PAIRED_rmdup.narrowPeak_peak_31213	285	.	7.26214	30.9255	28.5081	110
chr14	117782393	117782533	SRR8550325_PAIRED_rmdup.narrowPeak_peak_31214	28	.	2.64078	4.72569	2.86714	77
chr14	117786722	117787212	SRR8550325_PAIRED_rmdup.narrowPeak_peak_31215	98	.	4.22525	12.0098	9.88794	295
chr14	117820926	117821215	SRR8550325_PAIRED_rmdup.narrowPeak_peak_31216	79	.	3.82913	9.97888	7.91078	48
chr14	117826477	117826912	SRR8550325_PAIRED_rmdup.narrowPeak_peak_31217	205	.	6.07379	22.9115	20.5933	272
chr14	117882251	117882479	SRR8550325_PAIRED_rmdup.narrowPeak_peak_31218	105	.	4.35728	12.7136	10.5751	128
chr14	117891551	117892288	SRR8550325_PAIRED_rmdup.narrowPeak_peak_31219	112	.	4.48932	13.4302	11.2755	283
chr14	117905555	117906080	SRR8550325_PAIRED_rmdup.narrowPeak_peak_31220	60	.	3.43301	8.07807	6.06978	111
chr14	117921246	117922102	SRR8550325_PAIRED_rmdup.narrowPeak_peak_31221	380	.	8.58253	40.5688	38.055	541
chr14	117923851	117924037	SRR8550325_PAIRED_rmdup.narrowPeak_peak_31222	66	.	3.56505	8.69641	6.66747	95
chr14	117930285	117931374	SRR8550325_PAIRED_rmdup.narrowPeak_peak_31223	149	.	5.14952	17.1927	14.9642	529
chr14	117937599	117937947	SRR8550325_PAIRED_rmdup.narrowPeak_peak_31224	98	.	4.22525	12.0098	9.88794	218
chr14	117938479	117938801	SRR8550325_PAIRED_rmdup.narrowPeak_peak_31225	197	.	5.94175	22.065	19.7589	271
chr14	118001398	118001692	SRR8550325_PAIRED_rmdup.narrowPeak_peak_31226	60	.	3.43301	8.07807	6.06978	32
chr14	118005611	118006021	SRR8550325_PAIRED_rmdup.narrowPeak_peak_31227	249	.	6.73399	27.2792	24.9042	253
chr14	118040894	118041428	SRR8550325_PAIRED_rmdup.narrowPeak_peak_31228	72	.	3.69709	9.33019	7.28128	223
chr14	118042616	118042815	SRR8550325_PAIRED_rmdup.narrowPeak_peak_31229	24	.	2.50874	4.23318	2.40547	155
chr14	118043005	118043417	SRR8550325_PAIRED_rmdup.narrowPeak_peak_31230	112	.	4.48932	13.4302	11.2755	189
chr14	118051662	118052535	SRR8550325_PAIRED_rmdup.narrowPeak_peak_31231	142	.	5.01748	16.4173	14.2028	473
chr14	118080408	118081072	SRR8550325_PAIRED_rmdup.narrowPeak_peak_31232	105	.	4.35728	12.7136	10.5751	443
chr14	118086682	118086947	SRR8550325_PAIRED_rmdup.narrowPeak_peak_31233	28	.	2.64078	4.72569	2.86714	197
chr14	118088693	118090455	SRR8550325_PAIRED_rmdup.narrowPeak_peak_31234	669	.	12.1476	69.6804	66.9428	654
chr14	118132246	118133261	SRR8550325_PAIRED_rmdup.narrowPeak_peak_31235	1548	.	21.2583	158.052	154.824	606
chr14	118136310	118137855	SRR8550325_PAIRED_rmdup.narrowPeak_peak_31236	2933	.	33.5379	297.241	293.381	695
chr14	118180212	118181233	SRR8550325_PAIRED_rmdup.narrowPeak_peak_31238	546	.	10.6952	57.3401	54.6891	219
chr14	118226046	118226293	SRR8550325_PAIRED_rmdup.narrowPeak_peak_31239	119	.	4.62136	14.1592	11.9888	103
chr14	118228084	118228477	SRR8550325_PAIRED_rmdup.narrowPeak_peak_31240	49	.	3.16893	6.8899	4.9262	359
chr14	118228896	118229094	SRR8550325_PAIRED_rmdup.narrowPeak_peak_31241	60	.	3.43301	8.07807	6.06978	82
chr14	118231048	118232118	SRR8550325_PAIRED_rmdup.narrowPeak_peak_31242	285	.	7.26214	30.9255	28.5081	137
chr14	118234180	118237553	SRR8550325_PAIRED_rmdup.narrowPeak_peak_31243	762	.	13.2039	79.0158	76.2183	1208
chr14	118322799	118323265	SRR8550325_PAIRED_rmdup.narrowPeak_peak_31244	33	.	2.77282	5.23843	3.35113	72
chr14	118362776	118363958	SRR8550325_PAIRED_rmdup.narrowPeak_peak_31245	493	.	10.035	51.9389	49.3287	725
chr14	118385555	118385822	SRR8550325_PAIRED_rmdup.narrowPeak_peak_31246	142	.	5.01748	16.4173	14.2028	114
chr14	118422451	118422755	SRR8550325_PAIRED_rmdup.narrowPeak_peak_31247	66	.	3.56505	8.69641	6.66747	73
chr14	118423453	118423611	SRR8550325_PAIRED_rmdup.narrowPeak_peak_31248	49	.	3.16893	6.8899	4.9262	41
chr14	118435773	118436094	SRR8550325_PAIRED_rmdup.narrowPeak_peak_31249	33	.	2.77282	5.23843	3.35113	143
chr14	118436635	118437864	SRR8550325_PAIRED_rmdup.narrowPeak_peak_31250	514	.	10.299	54.0829	51.4561	373
chr14	118454027	118454370	SRR8550325_PAIRED_rmdup.narrowPeak_peak_31251	38	.	2.90486	5.77056	3.8563	166
chr14	118473369	118474520	SRR8550325_PAIRED_rmdup.narrowPeak_peak_31252	205	.	6.07379	22.9115	20.5933	680
chr14	118491389	118491612	SRR8550325_PAIRED_rmdup.narrowPeak_peak_31253	66	.	3.56505	8.69641	6.66747	174
chr14	118506513	118507020	SRR8550325_PAIRED_rmdup.narrowPeak_peak_31254	173	.	5.54564	19.5833	17.3149	253
chr14	118510177	118510979	SRR8550325_PAIRED_rmdup.narrowPeak_peak_31255	181	.	5.67767	20.4007	18.1195	203
chr14	118551214	118551428	SRR8550325_PAIRED_rmdup.narrowPeak_peak_31256	24	.	2.50874	4.23318	2.40547	104
chr14	118551583	118552258	SRR8550325_PAIRED_rmdup.narrowPeak_peak_31257	240	.	6.60195	26.3883	24.0242	270
chr14	118591475	118591921	SRR8550325_PAIRED_rmdup.narrowPeak_peak_31258	441	.	9.37476	46.6793	44.1123	245
chr14	118602075	118602304	SRR8550325_PAIRED_rmdup.narrowPeak_peak_31259	92	.	4.09321	11.3191	9.2146	81
chr14	118608864	118609326	SRR8550325_PAIRED_rmdup.narrowPeak_peak_31260	127	.	4.7534	14.9002	12.7147	269
chr14	118620918	118621313	SRR8550325_PAIRED_rmdup.narrowPeak_peak_31261	85	.	3.96117	10.642	8.55543	126
chr14	118635371	118635568	SRR8550325_PAIRED_rmdup.narrowPeak_peak_31262	43	.	3.0369	6.32129	4.38156	40
chr14	118643154	118643348	SRR8550325_PAIRED_rmdup.narrowPeak_peak_31263	24	.	2.50874	4.23318	2.40547	140
chr14	118660132	118660594	SRR8550325_PAIRED_rmdup.narrowPeak_peak_31264	66	.	3.56505	8.69641	6.66747	231
chr14	118673359	118673950	SRR8550325_PAIRED_rmdup.narrowPeak_peak_31265	119	.	4.62136	14.1592	11.9888	434
chr14	118686966	118687188	SRR8550325_PAIRED_rmdup.narrowPeak_peak_31266	173	.	5.54564	19.5833	17.3149	62
chr14	118705638	118706773	SRR8550325_PAIRED_rmdup.narrowPeak_peak_31267	601	.	11.3553	62.8744	60.1836	321
chr14	118709537	118710188	SRR8550325_PAIRED_rmdup.narrowPeak_peak_31268	341	.	8.05437	36.6261	34.1494	377
chr14	118713467	118713919	SRR8550325_PAIRED_rmdup.narrowPeak_peak_31269	92	.	4.09321	11.3191	9.2146	219
chr14	118714646	118715262	SRR8550325_PAIRED_rmdup.narrowPeak_peak_31270	380	.	8.58253	40.5688	38.055	239
chr14	118719166	118720220	SRR8550325_PAIRED_rmdup.narrowPeak_peak_31271	715	.	12.6757	74.3121	71.5444	556
chr14	118735121	118735278	SRR8550325_PAIRED_rmdup.narrowPeak_peak_31272	105	.	4.35728	12.7136	10.5751	61
chr14	118767946	118768461	SRR8550325_PAIRED_rmdup.narrowPeak_peak_31273	703	.	12.5437	73.1473	70.3871	321
chr14	118783531	118783914	SRR8550325_PAIRED_rmdup.narrowPeak_peak_31274	98	.	4.22525	12.0098	9.88794	332
chr14	118784383	118784680	SRR8550325_PAIRED_rmdup.narrowPeak_peak_31275	54	.	3.30097	7.4757	5.48924	184
chr14	118796332	118796566	SRR8550325_PAIRED_rmdup.narrowPeak_peak_31276	79	.	3.82913	9.97888	7.91078	60
chr14	118816647	118816950	SRR8550325_PAIRED_rmdup.narrowPeak_peak_31277	134	.	4.88544	15.653	13.4528	101
chr14	118820005	118820399	SRR8550325_PAIRED_rmdup.narrowPeak_peak_31278	205	.	6.07379	22.9115	20.5933	225
chr14	118834482	118834641	SRR8550325_PAIRED_rmdup.narrowPeak_peak_31279	72	.	3.69709	9.33019	7.28128	54
chr14	118840074	118840264	SRR8550325_PAIRED_rmdup.narrowPeak_peak_31280	38	.	2.90486	5.77056	3.8563	78
chr14	118851856	118852032	SRR8550325_PAIRED_rmdup.narrowPeak_peak_31281	33	.	2.77282	5.23843	3.35113	135
chr14	118852808	118853038	SRR8550325_PAIRED_rmdup.narrowPeak_peak_31282	33	.	2.77282	5.23843	3.35113	97
chr14	118854217	118855600	SRR8550325_PAIRED_rmdup.narrowPeak_peak_31283	503	.	10.167	53.0081	50.3895	670
chr14	118858150	118859178	SRR8550325_PAIRED_rmdup.narrowPeak_peak_31284	738	.	12.9398	76.6552	73.8724	477
chr14	118874809	118875432	SRR8550325_PAIRED_rmdup.narrowPeak_peak_31285	214	.	6.20583	23.7673	21.4373	354
chr14	118876579	118877855	SRR8550325_PAIRED_rmdup.narrowPeak_peak_31286	222	.	6.33787	24.6321	22.2906	169
chr14	118904153	118904457	SRR8550325_PAIRED_rmdup.narrowPeak_peak_31287	49	.	3.16893	6.8899	4.9262	155
chr14	118910686	118911200	SRR8550325_PAIRED_rmdup.narrowPeak_peak_31288	142	.	5.01748	16.4173	14.2028	56
chr14	118919109	118919422	SRR8550325_PAIRED_rmdup.narrowPeak_peak_31289	105	.	4.35728	12.7136	10.5751	80
chr14	118922255	118923279	SRR8550325_PAIRED_rmdup.narrowPeak_peak_31290	400	.	8.84661	42.5802	40.0484	635
chr14	118923728	118923871	SRR8550325_PAIRED_rmdup.narrowPeak_peak_31291	49	.	3.16893	6.8899	4.9262	33
chr14	118924488	118926119	SRR8550325_PAIRED_rmdup.narrowPeak_peak_31292	2047	.	25.8796	208.258	204.787	1006
chr14	118937279	118938950	SRR8550325_PAIRED_rmdup.narrowPeak_peak_31293	6246	.	59.0214	629.575	624.698	492
chr14	118941903	118942441	SRR8550325_PAIRED_rmdup.narrowPeak_peak_31294	54	.	3.30097	7.4757	5.48924	514
chr14	118986737	118987045	SRR8550325_PAIRED_rmdup.narrowPeak_peak_31295	165	.	5.4136	18.776	16.5206	109
chr14	118987474	118987625	SRR8550325_PAIRED_rmdup.narrowPeak_peak_31296	24	.	2.50874	4.23318	2.40547	14
chr14	118988082	118988396	SRR8550325_PAIRED_rmdup.narrowPeak_peak_31297	85	.	3.96117	10.642	8.55543	190
chr14	119003015	119003545	SRR8550325_PAIRED_rmdup.narrowPeak_peak_31298	92	.	4.09321	11.3191	9.2146	447
chr14	119005866	119006175	SRR8550325_PAIRED_rmdup.narrowPeak_peak_31299	173	.	5.54564	19.5833	17.3149	140
chr14	119006978	119008048	SRR8550325_PAIRED_rmdup.narrowPeak_peak_31300	5846	.	56.1165	589.487	584.673	630
chr14	119013005	119013371	SRR8550325_PAIRED_rmdup.narrowPeak_peak_31301	197	.	5.94175	22.065	19.7589	233
chr14	119016746	119016927	SRR8550325_PAIRED_rmdup.narrowPeak_peak_31302	43	.	3.0369	6.32129	4.38156	75
chr14	119027093	119027565	SRR8550325_PAIRED_rmdup.narrowPeak_peak_31303	351	.	8.18641	37.6015	35.1155	260
chr14	119040395	119040771	SRR8550325_PAIRED_rmdup.narrowPeak_peak_31304	134	.	4.88544	15.653	13.4528	76
chr14	119098901	119100069	SRR8550325_PAIRED_rmdup.narrowPeak_peak_31305	2854	.	32.8777	289.323	285.496	440
chr14	119112684	119113151	SRR8550325_PAIRED_rmdup.narrowPeak_peak_31306	38	.	2.90486	5.77056	3.8563	122
chr14	119123017	119123317	SRR8550325_PAIRED_rmdup.narrowPeak_peak_31307	66	.	3.56505	8.69641	6.66747	259
chr14	119123645	119124641	SRR8550325_PAIRED_rmdup.narrowPeak_peak_31308	430	.	9.24273	45.6452	43.0868	562
chr14	119137332	119139026	SRR8550325_PAIRED_rmdup.narrowPeak_peak_31309	1631	.	22.0505	166.442	163.172	473
chr14	119300288	119300480	SRR8550325_PAIRED_rmdup.narrowPeak_peak_31311	28	.	2.64078	4.72569	2.86714	151
chr14	119467109	119467266	SRR8550325_PAIRED_rmdup.narrowPeak_peak_31312	33	.	2.77282	5.23843	3.35113	61
chr14	119496550	119497003	SRR8550325_PAIRED_rmdup.narrowPeak_peak_31313	38	.	2.90486	5.77056	3.8563	99
chr14	119502695	119502853	SRR8550325_PAIRED_rmdup.narrowPeak_peak_31314	28	.	2.64078	4.72569	2.86714	93
chr14	119582032	119583075	SRR8550325_PAIRED_rmdup.narrowPeak_peak_31315	197	.	5.94175	22.065	19.7589	273
chr14	119583350	119583823	SRR8550325_PAIRED_rmdup.narrowPeak_peak_31316	294	.	7.39418	31.8569	29.4292	272
chr14	119583990	119584226	SRR8550325_PAIRED_rmdup.narrowPeak_peak_31317	66	.	3.56505	8.69641	6.66747	193
chr14	119589745	119589896	SRR8550325_PAIRED_rmdup.narrowPeak_peak_31318	72	.	3.69709	9.33019	7.28128	70
chr14	119613053	119613276	SRR8550325_PAIRED_rmdup.narrowPeak_peak_31319	43	.	3.0369	6.32129	4.38156	189
chr14	119634616	119634841	SRR8550325_PAIRED_rmdup.narrowPeak_peak_31320	98	.	4.22525	12.0098	9.88794	121
chr14	119711596	119711792	SRR8550325_PAIRED_rmdup.narrowPeak_peak_31321	33	.	2.77282	5.23843	3.35113	101
chr14	119712489	119713054	SRR8550325_PAIRED_rmdup.narrowPeak_peak_31322	165	.	5.4136	18.776	16.5206	186
chr14	119820472	119820880	SRR8550325_PAIRED_rmdup.narrowPeak_peak_31323	98	.	4.22525	12.0098	9.88794	241
chr14	119830676	119832622	SRR8550325_PAIRED_rmdup.narrowPeak_peak_31324	727	.	12.8078	75.4814	72.7061	948
chr14	119832864	119833184	SRR8550325_PAIRED_rmdup.narrowPeak_peak_31325	157	.	5.28156	17.979	15.737	234
chr14	119833480	119833618	SRR8550325_PAIRED_rmdup.narrowPeak_peak_31326	38	.	2.90486	5.77056	3.8563	98
chr14	119834178	119834564	SRR8550325_PAIRED_rmdup.narrowPeak_peak_31327	60	.	3.43301	8.07807	6.06978	308
chr14	119835099	119835806	SRR8550325_PAIRED_rmdup.narrowPeak_peak_31328	43	.	3.0369	6.32129	4.38156	172
chr14	119851840	119853008	SRR8550325_PAIRED_rmdup.narrowPeak_peak_31329	189	.	5.80971	21.228	18.9342	444
chr14	119892957	119893127	SRR8550325_PAIRED_rmdup.narrowPeak_peak_31330	49	.	3.16893	6.8899	4.9262	70
chr14	119896005	119896509	SRR8550325_PAIRED_rmdup.narrowPeak_peak_31331	92	.	4.09321	11.3191	9.2146	304
chr14	119914319	119915045	SRR8550325_PAIRED_rmdup.narrowPeak_peak_31332	98	.	4.22525	12.0098	9.88794	378
chr14	119953015	119953439	SRR8550325_PAIRED_rmdup.narrowPeak_peak_31333	98	.	4.22525	12.0098	9.88794	292
chr14	120005276	120005437	SRR8550325_PAIRED_rmdup.narrowPeak_peak_31334	119	.	4.62136	14.1592	11.9888	66
chr14	120061056	120061417	SRR8550325_PAIRED_rmdup.narrowPeak_peak_31335	134	.	4.88544	15.653	13.4528	223
chr14	120074018	120074663	SRR8550325_PAIRED_rmdup.narrowPeak_peak_31336	119	.	4.62136	14.1592	11.9888	320
chr14	120076201	120076492	SRR8550325_PAIRED_rmdup.narrowPeak_peak_31337	157	.	5.28156	17.979	15.737	224
chr14	120089511	120090879	SRR8550325_PAIRED_rmdup.narrowPeak_peak_31338	341	.	8.05437	36.6261	34.1494	541
chr14	120102137	120103019	SRR8550325_PAIRED_rmdup.narrowPeak_peak_31339	60	.	3.43301	8.07807	6.06978	349
chr14	120137599	120138453	SRR8550325_PAIRED_rmdup.narrowPeak_peak_31340	2166	.	26.9359	220.132	216.608	353
chr14	120147098	120147559	SRR8550325_PAIRED_rmdup.narrowPeak_peak_31341	231	.	6.46991	25.5058	23.1529	153
chr14	120150637	120151226	SRR8550325_PAIRED_rmdup.narrowPeak_peak_31342	49	.	3.16893	6.8899	4.9262	199
chr14	120154169	120154443	SRR8550325_PAIRED_rmdup.narrowPeak_peak_31343	43	.	3.0369	6.32129	4.38156	88
chr14	120155326	120155482	SRR8550325_PAIRED_rmdup.narrowPeak_peak_31344	38	.	2.90486	5.77056	3.8563	47
chr14	120155712	120156427	SRR8550325_PAIRED_rmdup.narrowPeak_peak_31345	285	.	7.26214	30.9255	28.5081	223
chr14	120224399	120224759	SRR8550325_PAIRED_rmdup.narrowPeak_peak_31346	205	.	6.07379	22.9115	20.5933	136
chr14	120263690	120263998	SRR8550325_PAIRED_rmdup.narrowPeak_peak_31347	49	.	3.16893	6.8899	4.9262	104
chr14	120274799	120279284	SRR8550325_PAIRED_rmdup.narrowPeak_peak_31348	2729	.	31.8214	276.745	272.973	823
chr14	120279597	120280672	SRR8550325_PAIRED_rmdup.narrowPeak_peak_31349	451	.	9.5068	47.7194	45.1437	708
chr14	120286502	120288113	SRR8550325_PAIRED_rmdup.narrowPeak_peak_31350	303	.	7.52622	32.796	30.3583	1477
chr14	120288531	120289351	SRR8550325_PAIRED_rmdup.narrowPeak_peak_31351	49	.	3.16893	6.8899	4.9262	547
chr14	120297153	120297305	SRR8550325_PAIRED_rmdup.narrowPeak_peak_31352	60	.	3.43301	8.07807	6.06978	89
chr14	120307144	120307461	SRR8550325_PAIRED_rmdup.narrowPeak_peak_31353	24	.	2.50874	4.23318	2.40547	124
chr14	120312701	120313617	SRR8550325_PAIRED_rmdup.narrowPeak_peak_31354	557	.	10.8272	58.4366	55.7775	548
chr14	120318194	120318661	SRR8550325_PAIRED_rmdup.narrowPeak_peak_31355	119	.	4.62136	14.1592	11.9888	347
chr14	120342512	120342701	SRR8550325_PAIRED_rmdup.narrowPeak_peak_31356	33	.	2.77282	5.23843	3.35113	102
chr14	120354602	120354749	SRR8550325_PAIRED_rmdup.narrowPeak_peak_31357	33	.	2.77282	5.23843	3.35113	57
chr14	120355502	120355749	SRR8550325_PAIRED_rmdup.narrowPeak_peak_31358	79	.	3.82913	9.97888	7.91078	89
chr14	120368922	120369340	SRR8550325_PAIRED_rmdup.narrowPeak_peak_31359	119	.	4.62136	14.1592	11.9888	106
chr14	120377944	120378289	SRR8550325_PAIRED_rmdup.narrowPeak_peak_31360	98	.	4.22525	12.0098	9.88794	260
chr14	120388867	120389425	SRR8550325_PAIRED_rmdup.narrowPeak_peak_31361	420	.	9.11069	44.6173	42.0677	199
chr14	120398182	120398685	SRR8550325_PAIRED_rmdup.narrowPeak_peak_31362	420	.	9.11069	44.6173	42.0677	256
chr14	120432810	120433002	SRR8550325_PAIRED_rmdup.narrowPeak_peak_31363	60	.	3.43301	8.07807	6.06978	166
chr14	120433914	120434447	SRR8550325_PAIRED_rmdup.narrowPeak_peak_31364	38	.	2.90486	5.77056	3.8563	184
chr14	120434874	120435215	SRR8550325_PAIRED_rmdup.narrowPeak_peak_31365	119	.	4.62136	14.1592	11.9888	215
chr14	120469436	120469666	SRR8550325_PAIRED_rmdup.narrowPeak_peak_31366	28	.	2.64078	4.72569	2.86714	115
chr14	120476909	120479514	SRR8550325_PAIRED_rmdup.narrowPeak_peak_31367	5273	.	51.8913	532.068	527.377	759
chr14	120626836	120627036	SRR8550325_PAIRED_rmdup.narrowPeak_peak_31368	38	.	2.90486	5.77056	3.8563	60
chr14	120652331	120652494	SRR8550325_PAIRED_rmdup.narrowPeak_peak_31369	85	.	3.96117	10.642	8.55543	61
chr14	120677498	120677742	SRR8550325_PAIRED_rmdup.narrowPeak_peak_31370	28	.	2.64078	4.72569	2.86714	78
chr14	120721110	120721620	SRR8550325_PAIRED_rmdup.narrowPeak_peak_31371	205	.	6.07379	22.9115	20.5933	190
chr14	120828443	120828609	SRR8550325_PAIRED_rmdup.narrowPeak_peak_31372	28	.	2.64078	4.72569	2.86714	46
chr14	120831277	120832559	SRR8550325_PAIRED_rmdup.narrowPeak_peak_31373	1411	.	19.9379	144.284	141.125	735
chr14	120850601	120850864	SRR8550325_PAIRED_rmdup.narrowPeak_peak_31374	72	.	3.69709	9.33019	7.28128	55
chr14	120910029	120912332	SRR8550325_PAIRED_rmdup.narrowPeak_peak_31375	4470	.	45.8175	451.534	447.081	942
chr14	120912481	120912800	SRR8550325_PAIRED_rmdup.narrowPeak_peak_31376	38	.	2.90486	5.77056	3.8563	50
chr14	120913095	120913318	SRR8550325_PAIRED_rmdup.narrowPeak_peak_31377	54	.	3.30097	7.4757	5.48924	127
chr14	120924232	120924549	SRR8550325_PAIRED_rmdup.narrowPeak_peak_31378	38	.	2.90486	5.77056	3.8563	57
chr14	120979543	120979854	SRR8550325_PAIRED_rmdup.narrowPeak_peak_31379	240	.	6.60195	26.3883	24.0242	247
chr14	121000666	121001303	SRR8550325_PAIRED_rmdup.narrowPeak_peak_31380	157	.	5.28156	17.979	15.737	103
chr14	121022352	121022912	SRR8550325_PAIRED_rmdup.narrowPeak_peak_31381	390	.	8.71457	41.5713	39.0485	252
chr14	121034289	121037568	SRR8550325_PAIRED_rmdup.narrowPeak_peak_31382	2698	.	31.5573	273.618	269.86	1242
chr14	121038426	121039355	SRR8550325_PAIRED_rmdup.narrowPeak_peak_31383	1146	.	17.2971	117.629	114.609	453
chr14	121052485	121053495	SRR8550325_PAIRED_rmdup.narrowPeak_peak_31384	173	.	5.54564	19.5833	17.3149	701
chr14	121054116	121054688	SRR8550325_PAIRED_rmdup.narrowPeak_peak_31385	400	.	8.84661	42.5802	40.0484	362
chr14	121057382	121058079	SRR8550325_PAIRED_rmdup.narrowPeak_peak_31386	351	.	8.18641	37.6015	35.1155	359
chr14	121059340	121059822	SRR8550325_PAIRED_rmdup.narrowPeak_peak_31387	149	.	5.14952	17.1927	14.9642	197
chr14	121062210	121062498	SRR8550325_PAIRED_rmdup.narrowPeak_peak_31388	60	.	3.43301	8.07807	6.06978	118
chr14	121073489	121073703	SRR8550325_PAIRED_rmdup.narrowPeak_peak_31389	19	.	2.3767	3.76182	1.96753	202
chr14	121082453	121082813	SRR8550325_PAIRED_rmdup.narrowPeak_peak_31390	28	.	2.64078	4.72569	2.86714	28
chr14	121092377	121092882	SRR8550325_PAIRED_rmdup.narrowPeak_peak_31391	105	.	4.35728	12.7136	10.5751	316
chr14	121104534	121105230	SRR8550325_PAIRED_rmdup.narrowPeak_peak_31392	205	.	6.07379	22.9115	20.5933	505
chr14	121106723	121107256	SRR8550325_PAIRED_rmdup.narrowPeak_peak_31393	60	.	3.43301	8.07807	6.06978	283
chr14	121107426	121109416	SRR8550325_PAIRED_rmdup.narrowPeak_peak_31394	1250	.	18.3534	128.143	125.067	1573
chr14	121111863	121112520	SRR8550325_PAIRED_rmdup.narrowPeak_peak_31395	568	.	10.9592	59.5383	56.8712	387
chr14	121118837	121119129	SRR8550325_PAIRED_rmdup.narrowPeak_peak_31396	60	.	3.43301	8.07807	6.06978	169
chr14	121119934	121120186	SRR8550325_PAIRED_rmdup.narrowPeak_peak_31397	28	.	2.64078	4.72569	2.86714	55
chr14	121129055	121129801	SRR8550325_PAIRED_rmdup.narrowPeak_peak_31398	214	.	6.20583	23.7673	21.4373	613
chr14	121130517	121130761	SRR8550325_PAIRED_rmdup.narrowPeak_peak_31399	43	.	3.0369	6.32129	4.38156	68
chr14	121132981	121133290	SRR8550325_PAIRED_rmdup.narrowPeak_peak_31400	79	.	3.82913	9.97888	7.91078	271
chr14	121133887	121135425	SRR8550325_PAIRED_rmdup.narrowPeak_peak_31401	1120	.	17.033	115.033	112.027	733
chr14	121137673	121137818	SRR8550325_PAIRED_rmdup.narrowPeak_peak_31402	28	.	2.64078	4.72569	2.86714	12
chr14	121144898	121145037	SRR8550325_PAIRED_rmdup.narrowPeak_peak_31403	19	.	2.3767	3.76182	1.96753	135
chr14	121145759	121145966	SRR8550325_PAIRED_rmdup.narrowPeak_peak_31404	43	.	3.0369	6.32129	4.38156	33
chr14	121150078	121150229	SRR8550325_PAIRED_rmdup.narrowPeak_peak_31405	38	.	2.90486	5.77056	3.8563	121
chr14	121164904	121165125	SRR8550325_PAIRED_rmdup.narrowPeak_peak_31406	60	.	3.43301	8.07807	6.06978	167
chr14	121172095	121173106	SRR8550325_PAIRED_rmdup.narrowPeak_peak_31407	222	.	6.33787	24.6321	22.2906	660
chr14	121177653	121178474	SRR8550325_PAIRED_rmdup.narrowPeak_peak_31408	285	.	7.26214	30.9255	28.5081	448
chr14	121183835	121183976	SRR8550325_PAIRED_rmdup.narrowPeak_peak_31409	19	.	2.3767	3.76182	1.96753	136
chr14	121198999	121199471	SRR8550325_PAIRED_rmdup.narrowPeak_peak_31410	400	.	8.84661	42.5802	40.0484	137
chr14	121199791	121200172	SRR8550325_PAIRED_rmdup.narrowPeak_peak_31411	24	.	2.50874	4.23318	2.40547	24
chr14	121220732	121220935	SRR8550325_PAIRED_rmdup.narrowPeak_peak_31412	54	.	3.30097	7.4757	5.48924	119
chr14	121225912	121226089	SRR8550325_PAIRED_rmdup.narrowPeak_peak_31413	28	.	2.64078	4.72569	2.86714	150
chr14	121246968	121247679	SRR8550325_PAIRED_rmdup.narrowPeak_peak_31414	809	.	13.732	83.7886	80.9615	515
chr14	121248021	121249028	SRR8550325_PAIRED_rmdup.narrowPeak_peak_31415	72	.	3.69709	9.33019	7.28128	568
chr14	121259779	121260150	SRR8550325_PAIRED_rmdup.narrowPeak_peak_31416	134	.	4.88544	15.653	13.4528	227
chr14	121278864	121279512	SRR8550325_PAIRED_rmdup.narrowPeak_peak_31417	461	.	9.63884	48.7655	46.1811	390
chr14	121285380	121285628	SRR8550325_PAIRED_rmdup.narrowPeak_peak_31418	60	.	3.43301	8.07807	6.06978	129
chr14	121329565	121329941	SRR8550325_PAIRED_rmdup.narrowPeak_peak_31419	105	.	4.35728	12.7136	10.5751	123
chr14	121351691	121351985	SRR8550325_PAIRED_rmdup.narrowPeak_peak_31420	28	.	2.64078	4.72569	2.86714	282
chr14	121359043	121359249	SRR8550325_PAIRED_rmdup.narrowPeak_peak_31421	43	.	3.0369	6.32129	4.38156	52
chr14	121359951	121360117	SRR8550325_PAIRED_rmdup.narrowPeak_peak_31422	79	.	3.82913	9.97888	7.91078	82
chr14	121368191	121368501	SRR8550325_PAIRED_rmdup.narrowPeak_peak_31423	92	.	4.09321	11.3191	9.2146	74
chr14	121371891	121372322	SRR8550325_PAIRED_rmdup.narrowPeak_peak_31424	24	.	2.50874	4.23318	2.40547	188
chr14	121378231	121380271	SRR8550325_PAIRED_rmdup.narrowPeak_peak_31425	3285	.	36.4427	332.577	328.57	870
chr14	121445149	121445489	SRR8550325_PAIRED_rmdup.narrowPeak_peak_31426	312	.	7.65826	33.7425	31.2949	232
chr14	121447015	121447486	SRR8550325_PAIRED_rmdup.narrowPeak_peak_31427	410	.	8.97865	43.5956	41.0548	238
chr14	121451019	121451458	SRR8550325_PAIRED_rmdup.narrowPeak_peak_31428	322	.	7.7903	34.6965	32.239	243
chr14	121455649	121456143	SRR8550325_PAIRED_rmdup.narrowPeak_peak_31429	360	.	8.31845	38.5838	36.0885	94
chr14	121504671	121505035	SRR8550325_PAIRED_rmdup.narrowPeak_peak_31430	33	.	2.77282	5.23843	3.35113	44
chr14	121505237	121505438	SRR8550325_PAIRED_rmdup.narrowPeak_peak_31431	43	.	3.0369	6.32129	4.38156	119
chr14	121507099	121507241	SRR8550325_PAIRED_rmdup.narrowPeak_peak_31432	28	.	2.64078	4.72569	2.86714	45
chr14	121547864	121548194	SRR8550325_PAIRED_rmdup.narrowPeak_peak_31433	92	.	4.09321	11.3191	9.2146	107
chr14	121556077	121557391	SRR8550325_PAIRED_rmdup.narrowPeak_peak_31434	692	.	12.4117	71.9871	69.2343	539
chr14	121559881	121560407	SRR8550325_PAIRED_rmdup.narrowPeak_peak_31435	49	.	3.16893	6.8899	4.9262	429
chr14	121563909	121565546	SRR8550325_PAIRED_rmdup.narrowPeak_peak_31436	197	.	5.94175	22.065	19.7589	955
chr14	121565957	121566356	SRR8550325_PAIRED_rmdup.narrowPeak_peak_31437	231	.	6.46991	25.5058	23.1529	157
chr14	121566935	121567151	SRR8550325_PAIRED_rmdup.narrowPeak_peak_31438	28	.	2.64078	4.72569	2.86714	35
chr14	121579001	121579452	SRR8550325_PAIRED_rmdup.narrowPeak_peak_31439	231	.	6.46991	25.5058	23.1529	174
chr14	121583325	121583493	SRR8550325_PAIRED_rmdup.narrowPeak_peak_31440	28	.	2.64078	4.72569	2.86714	30
chr14	121585945	121586777	SRR8550325_PAIRED_rmdup.narrowPeak_peak_31441	205	.	6.07379	22.9115	20.5933	249
chr14	121588444	121589759	SRR8550325_PAIRED_rmdup.narrowPeak_peak_31442	472	.	9.77088	49.8175	47.2244	1068
chr14	121608171	121608361	SRR8550325_PAIRED_rmdup.narrowPeak_peak_31443	49	.	3.16893	6.8899	4.9262	48
chr14	121608601	121608862	SRR8550325_PAIRED_rmdup.narrowPeak_peak_31444	312	.	7.65826	33.7425	31.2949	143
chr14	121648543	121648972	SRR8550325_PAIRED_rmdup.narrowPeak_peak_31445	79	.	3.82913	9.97888	7.91078	237
chr14	121654608	121654851	SRR8550325_PAIRED_rmdup.narrowPeak_peak_31446	60	.	3.43301	8.07807	6.06978	37
chr14	121675539	121675900	SRR8550325_PAIRED_rmdup.narrowPeak_peak_31447	149	.	5.14952	17.1927	14.9642	274
chr14	121697253	121697583	SRR8550325_PAIRED_rmdup.narrowPeak_peak_31448	98	.	4.22525	12.0098	9.88794	47
chr14	121698021	121698953	SRR8550325_PAIRED_rmdup.narrowPeak_peak_31449	692	.	12.4117	71.9871	69.2343	364
chr14	121711375	121711757	SRR8550325_PAIRED_rmdup.narrowPeak_peak_31450	66	.	3.56505	8.69641	6.66747	261
chr14	121714366	121714518	SRR8550325_PAIRED_rmdup.narrowPeak_peak_31451	43	.	3.0369	6.32129	4.38156	109
chr14	121722728	121722972	SRR8550325_PAIRED_rmdup.narrowPeak_peak_31452	24	.	2.50874	4.23318	2.40547	72
chr14	121728289	121728441	SRR8550325_PAIRED_rmdup.narrowPeak_peak_31453	92	.	4.09321	11.3191	9.2146	107
chr14	121731679	121732187	SRR8550325_PAIRED_rmdup.narrowPeak_peak_31454	66	.	3.56505	8.69641	6.66747	311
chr14	121753068	121753209	SRR8550325_PAIRED_rmdup.narrowPeak_peak_31455	119	.	4.62136	14.1592	11.9888	41
chr14	121754251	121754417	SRR8550325_PAIRED_rmdup.narrowPeak_peak_31456	43	.	3.0369	6.32129	4.38156	118
chr14	121774637	121774824	SRR8550325_PAIRED_rmdup.narrowPeak_peak_31457	60	.	3.43301	8.07807	6.06978	108
chr14	121780660	121780954	SRR8550325_PAIRED_rmdup.narrowPeak_peak_31458	92	.	4.09321	11.3191	9.2146	58
chr14	121781115	121781583	SRR8550325_PAIRED_rmdup.narrowPeak_peak_31459	98	.	4.22525	12.0098	9.88794	210
chr14	121797259	121799062	SRR8550325_PAIRED_rmdup.narrowPeak_peak_31460	2839	.	32.7457	287.745	283.925	1332
chr14	121801093	121801343	SRR8550325_PAIRED_rmdup.narrowPeak_peak_31461	165	.	5.4136	18.776	16.5206	49
chr14	121804630	121804906	SRR8550325_PAIRED_rmdup.narrowPeak_peak_31462	197	.	5.94175	22.065	19.7589	78
chr14	121865302	121865600	SRR8550325_PAIRED_rmdup.narrowPeak_peak_31463	312	.	7.65826	33.7425	31.2949	40
chr14	121878124	121879394	SRR8550325_PAIRED_rmdup.narrowPeak_peak_31464	3927	.	41.5923	397.053	392.789	326
chr14	121904752	121904921	SRR8550325_PAIRED_rmdup.narrowPeak_peak_31465	60	.	3.43301	8.07807	6.06978	117
chr14	121928579	121928969	SRR8550325_PAIRED_rmdup.narrowPeak_peak_31466	54	.	3.30097	7.4757	5.48924	119
chr14	121962095	121962554	SRR8550325_PAIRED_rmdup.narrowPeak_peak_31467	49	.	3.16893	6.8899	4.9262	94
chr14	121963601	121963743	SRR8550325_PAIRED_rmdup.narrowPeak_peak_31468	24	.	2.50874	4.23318	2.40547	51
chr14	121983281	121983423	SRR8550325_PAIRED_rmdup.narrowPeak_peak_31469	19	.	2.3767	3.76182	1.96753	9
chr14	122012684	122013259	SRR8550325_PAIRED_rmdup.narrowPeak_peak_31470	112	.	4.48932	13.4302	11.2755	347
chr14	122058108	122058410	SRR8550325_PAIRED_rmdup.narrowPeak_peak_31471	49	.	3.16893	6.8899	4.9262	63
chr14	122060703	122061153	SRR8550325_PAIRED_rmdup.narrowPeak_peak_31472	482	.	9.90292	50.8754	48.2736	165
chr14	122062244	122062641	SRR8550325_PAIRED_rmdup.narrowPeak_peak_31473	119	.	4.62136	14.1592	11.9888	164
chr14	122064491	122064779	SRR8550325_PAIRED_rmdup.narrowPeak_peak_31474	303	.	7.52622	32.796	30.3583	198
chr14	122079597	122079809	SRR8550325_PAIRED_rmdup.narrowPeak_peak_31475	43	.	3.0369	6.32129	4.38156	8
chr14	122104525	122105644	SRR8550325_PAIRED_rmdup.narrowPeak_peak_31476	2361	.	28.6524	239.717	236.104	469
chr14	122106582	122107869	SRR8550325_PAIRED_rmdup.narrowPeak_peak_31477	3124	.	35.1224	316.418	312.478	548
chr14	122120700	122120871	SRR8550325_PAIRED_rmdup.narrowPeak_peak_31478	28	.	2.64078	4.72569	2.86714	69
chr14	122130281	122130626	SRR8550325_PAIRED_rmdup.narrowPeak_peak_31479	66	.	3.56505	8.69641	6.66747	274
chr14	122131619	122132044	SRR8550325_PAIRED_rmdup.narrowPeak_peak_31480	19	.	2.3767	3.76182	1.96753	326
chr14	122160913	122161081	SRR8550325_PAIRED_rmdup.narrowPeak_peak_31481	19	.	2.3767	3.76182	1.96753	110
chr14	122170257	122170462	SRR8550325_PAIRED_rmdup.narrowPeak_peak_31482	28	.	2.64078	4.72569	2.86714	123
chr14	122181033	122182462	SRR8550325_PAIRED_rmdup.narrowPeak_peak_31483	3076	.	34.7262	311.601	307.681	535
chr14	122190829	122191430	SRR8550325_PAIRED_rmdup.narrowPeak_peak_31484	894	.	14.6563	92.2992	89.4214	305
chr14	122199796	122201581	SRR8550325_PAIRED_rmdup.narrowPeak_peak_31485	2513	.	29.9728	255.012	251.333	724
chr14	122202051	122202239	SRR8550325_PAIRED_rmdup.narrowPeak_peak_31486	15	.	2.24466	3.3126	1.5551	85
chr14	122202692	122203288	SRR8550325_PAIRED_rmdup.narrowPeak_peak_31487	85	.	3.96117	10.642	8.55543	162
chr14	122223593	122224168	SRR8550325_PAIRED_rmdup.narrowPeak_peak_31488	869	.	14.3922	89.8476	86.9844	348
chr14	122224578	122224852	SRR8550325_PAIRED_rmdup.narrowPeak_peak_31489	38	.	2.90486	5.77056	3.8563	260
chr14	122227353	122228173	SRR8550325_PAIRED_rmdup.narrowPeak_peak_31490	85	.	3.96117	10.642	8.55543	428
chr14	122228918	122229384	SRR8550325_PAIRED_rmdup.narrowPeak_peak_31491	275	.	7.1301	30.0019	27.5947	239
chr14	122230915	122231205	SRR8550325_PAIRED_rmdup.narrowPeak_peak_31492	28	.	2.64078	4.72569	2.86714	201
chr14	122247154	122248262	SRR8550325_PAIRED_rmdup.narrowPeak_peak_31493	165	.	5.4136	18.776	16.5206	441
chr14	122249279	122249581	SRR8550325_PAIRED_rmdup.narrowPeak_peak_31494	105	.	4.35728	12.7136	10.5751	81
chr14	122255264	122256915	SRR8550325_PAIRED_rmdup.narrowPeak_peak_31495	833	.	13.9961	86.2	83.3584	517
chr14	122257303	122257573	SRR8550325_PAIRED_rmdup.narrowPeak_peak_31496	66	.	3.56505	8.69641	6.66747	117
chr14	122262695	122262994	SRR8550325_PAIRED_rmdup.narrowPeak_peak_31497	72	.	3.69709	9.33019	7.28128	244
chr14	122264827	122265473	SRR8550325_PAIRED_rmdup.narrowPeak_peak_31498	285	.	7.26214	30.9255	28.5081	505
chr14	122271008	122271351	SRR8550325_PAIRED_rmdup.narrowPeak_peak_31499	72	.	3.69709	9.33019	7.28128	213
chr14	122272345	122272788	SRR8550325_PAIRED_rmdup.narrowPeak_peak_31500	134	.	4.88544	15.653	13.4528	80
chr14	122278621	122278932	SRR8550325_PAIRED_rmdup.narrowPeak_peak_31501	38	.	2.90486	5.77056	3.8563	191
chr14	122280439	122281223	SRR8550325_PAIRED_rmdup.narrowPeak_peak_31502	181	.	5.67767	20.4007	18.1195	488
chr14	122287844	122288136	SRR8550325_PAIRED_rmdup.narrowPeak_peak_31503	149	.	5.14952	17.1927	14.9642	142
chr14	122290536	122291020	SRR8550325_PAIRED_rmdup.narrowPeak_peak_31504	105	.	4.35728	12.7136	10.5751	105
chr14	122322124	122322538	SRR8550325_PAIRED_rmdup.narrowPeak_peak_31505	173	.	5.54564	19.5833	17.3149	198
chr14	122331640	122331868	SRR8550325_PAIRED_rmdup.narrowPeak_peak_31506	112	.	4.48932	13.4302	11.2755	81
chr14	122336858	122337198	SRR8550325_PAIRED_rmdup.narrowPeak_peak_31507	72	.	3.69709	9.33019	7.28128	126
chr14	122361996	122362160	SRR8550325_PAIRED_rmdup.narrowPeak_peak_31508	28	.	2.64078	4.72569	2.86714	149
chr14	122362993	122363517	SRR8550325_PAIRED_rmdup.narrowPeak_peak_31509	60	.	3.43301	8.07807	6.06978	182
chr14	122371722	122373241	SRR8550325_PAIRED_rmdup.narrowPeak_peak_31510	646	.	11.8835	67.3924	64.6701	471
chr14	122373481	122373826	SRR8550325_PAIRED_rmdup.narrowPeak_peak_31511	66	.	3.56505	8.69641	6.66747	269
chr14	122374117	122375943	SRR8550325_PAIRED_rmdup.narrowPeak_peak_31512	715	.	12.6757	74.3121	71.5444	269
chr14	122388216	122389011	SRR8550325_PAIRED_rmdup.narrowPeak_peak_31513	157	.	5.28156	17.979	15.737	291
chr14	122405426	122407606	SRR8550325_PAIRED_rmdup.narrowPeak_peak_31514	1005	.	15.8447	103.52	100.578	1500
chr14	122412819	122413715	SRR8550325_PAIRED_rmdup.narrowPeak_peak_31515	568	.	10.9592	59.5383	56.8712	256
chr14	122415845	122416000	SRR8550325_PAIRED_rmdup.narrowPeak_peak_31516	19	.	2.3767	3.76182	1.96753	6
chr14	122416161	122416306	SRR8550325_PAIRED_rmdup.narrowPeak_peak_31517	38	.	2.90486	5.77056	3.8563	108
chr14	122420608	122421017	SRR8550325_PAIRED_rmdup.narrowPeak_peak_31518	157	.	5.28156	17.979	15.737	170
chr14	122427120	122427301	SRR8550325_PAIRED_rmdup.narrowPeak_peak_31519	43	.	3.0369	6.32129	4.38156	134
chr14	122434365	122434528	SRR8550325_PAIRED_rmdup.narrowPeak_peak_31520	24	.	2.50874	4.23318	2.40547	129
chr14	122442099	122442280	SRR8550325_PAIRED_rmdup.narrowPeak_peak_31521	19	.	2.3767	3.76182	1.96753	105
chr14	122449959	122451281	SRR8550325_PAIRED_rmdup.narrowPeak_peak_31522	590	.	11.2233	61.7573	59.0744	633
chr14	122451465	122451773	SRR8550325_PAIRED_rmdup.narrowPeak_peak_31523	72	.	3.69709	9.33019	7.28128	73
chr14	122452728	122455516	SRR8550325_PAIRED_rmdup.narrowPeak_peak_31524	1018	.	15.9767	104.785	101.836	820
chr14	122461593	122462481	SRR8550325_PAIRED_rmdup.narrowPeak_peak_31525	85	.	3.96117	10.642	8.55543	231
chr14	122462629	122465848	SRR8550325_PAIRED_rmdup.narrowPeak_peak_31526	2077	.	26.1437	211.213	207.729	1848
chr14	122468070	122468816	SRR8550325_PAIRED_rmdup.narrowPeak_peak_31527	112	.	4.48932	13.4302	11.2755	363
chr14	122469012	122469601	SRR8550325_PAIRED_rmdup.narrowPeak_peak_31528	285	.	7.26214	30.9255	28.5081	195
chr14	122471464	122471830	SRR8550325_PAIRED_rmdup.narrowPeak_peak_31529	38	.	2.90486	5.77056	3.8563	288
chr14	122472111	122472391	SRR8550325_PAIRED_rmdup.narrowPeak_peak_31530	92	.	4.09321	11.3191	9.2146	128
chr14	122472785	122472936	SRR8550325_PAIRED_rmdup.narrowPeak_peak_31531	28	.	2.64078	4.72569	2.86714	25
chr14	122473331	122476699	SRR8550325_PAIRED_rmdup.narrowPeak_peak_31532	2047	.	25.8796	208.258	204.787	1104
chr14	122476933	122477836	SRR8550325_PAIRED_rmdup.narrowPeak_peak_31533	222	.	6.33787	24.6321	22.2906	462
chr14	122478093	122479640	SRR8550325_PAIRED_rmdup.narrowPeak_peak_31534	441	.	9.37476	46.6793	44.1123	763
chr14	122480427	122481743	SRR8550325_PAIRED_rmdup.narrowPeak_peak_31535	410	.	8.97865	43.5956	41.0548	956
chr14	122481897	122482958	SRR8550325_PAIRED_rmdup.narrowPeak_peak_31536	294	.	7.39418	31.8569	29.4292	793
chr14	122483153	122483480	SRR8550325_PAIRED_rmdup.narrowPeak_peak_31537	33	.	2.77282	5.23843	3.35113	61
chr14	122483792	122484401	SRR8550325_PAIRED_rmdup.narrowPeak_peak_31538	66	.	3.56505	8.69641	6.66747	253
chr14	122484923	122485227	SRR8550325_PAIRED_rmdup.narrowPeak_peak_31539	142	.	5.01748	16.4173	14.2028	203
chr14	122485371	122486206	SRR8550325_PAIRED_rmdup.narrowPeak_peak_31540	420	.	9.11069	44.6173	42.0677	417
chr14	122486471	122487253	SRR8550325_PAIRED_rmdup.narrowPeak_peak_31541	181	.	5.67767	20.4007	18.1195	130
chr14	122487410	122487809	SRR8550325_PAIRED_rmdup.narrowPeak_peak_31542	331	.	7.92234	35.6577	33.1906	122
chr14	122489025	122489440	SRR8550325_PAIRED_rmdup.narrowPeak_peak_31543	54	.	3.30097	7.4757	5.48924	245
chr14	122489627	122490161	SRR8550325_PAIRED_rmdup.narrowPeak_peak_31544	72	.	3.69709	9.33019	7.28128	175
chr14	122490557	122491362	SRR8550325_PAIRED_rmdup.narrowPeak_peak_31545	692	.	12.4117	71.9871	69.2343	347
chr14	122567710	122567852	SRR8550325_PAIRED_rmdup.narrowPeak_peak_31548	19	.	2.3767	3.76182	1.96753	60
chr14	122574325	122574508	SRR8550325_PAIRED_rmdup.narrowPeak_peak_31549	28	.	2.64078	4.72569	2.86714	176
chr14	122580821	122581325	SRR8550325_PAIRED_rmdup.narrowPeak_peak_31550	66	.	3.56505	8.69641	6.66747	294
chr14	122582647	122583003	SRR8550325_PAIRED_rmdup.narrowPeak_peak_31551	493	.	10.035	51.9389	49.3287	212
chr14	122587062	122587199	SRR8550325_PAIRED_rmdup.narrowPeak_peak_31552	19	.	2.3767	3.76182	1.96753	1
chr14	122593963	122594128	SRR8550325_PAIRED_rmdup.narrowPeak_peak_31553	43	.	3.0369	6.32129	4.38156	76
chr14	122598966	122599126	SRR8550325_PAIRED_rmdup.narrowPeak_peak_31554	19	.	2.3767	3.76182	1.96753	114
chr14	122599623	122600468	SRR8550325_PAIRED_rmdup.narrowPeak_peak_31555	762	.	13.2039	79.0158	76.2183	333
chr14	122601491	122601879	SRR8550325_PAIRED_rmdup.narrowPeak_peak_31556	173	.	5.54564	19.5833	17.3149	100
chr14	122606459	122607004	SRR8550325_PAIRED_rmdup.narrowPeak_peak_31557	72	.	3.69709	9.33019	7.28128	221
chr14	122607328	122607959	SRR8550325_PAIRED_rmdup.narrowPeak_peak_31558	658	.	12.0155	68.534	65.804	304
chr14	122635889	122636125	SRR8550325_PAIRED_rmdup.narrowPeak_peak_31559	24	.	2.50874	4.23318	2.40547	230
chr14	122636571	122638766	SRR8550325_PAIRED_rmdup.narrowPeak_peak_31560	658	.	12.0155	68.534	65.804	1723
chr14	122645624	122645764	SRR8550325_PAIRED_rmdup.narrowPeak_peak_31561	33	.	2.77282	5.23843	3.35113	3
chr14	122661595	122661792	SRR8550325_PAIRED_rmdup.narrowPeak_peak_31562	19	.	2.3767	3.76182	1.96753	175
chr14	122663590	122664181	SRR8550325_PAIRED_rmdup.narrowPeak_peak_31563	60	.	3.43301	8.07807	6.06978	338
chr14	122684666	122684958	SRR8550325_PAIRED_rmdup.narrowPeak_peak_31564	49	.	3.16893	6.8899	4.9262	284
chr14	122689636	122689831	SRR8550325_PAIRED_rmdup.narrowPeak_peak_31565	79	.	3.82913	9.97888	7.91078	127
chr14	122695369	122695583	SRR8550325_PAIRED_rmdup.narrowPeak_peak_31566	24	.	2.50874	4.23318	2.40547	33
chr14	122714730	122715098	SRR8550325_PAIRED_rmdup.narrowPeak_peak_31567	85	.	3.96117	10.642	8.55543	333
chr14	122719882	122720516	SRR8550325_PAIRED_rmdup.narrowPeak_peak_31568	165	.	5.4136	18.776	16.5206	461
chr14	122721035	122721227	SRR8550325_PAIRED_rmdup.narrowPeak_peak_31569	33	.	2.77282	5.23843	3.35113	152
chr14	122721888	122722174	SRR8550325_PAIRED_rmdup.narrowPeak_peak_31570	38	.	2.90486	5.77056	3.8563	104
chr14	122730827	122731170	SRR8550325_PAIRED_rmdup.narrowPeak_peak_31571	134	.	4.88544	15.653	13.4528	180
chr14	122755328	122756250	SRR8550325_PAIRED_rmdup.narrowPeak_peak_31572	601	.	11.3553	62.8744	60.1836	436
chr14	122790105	122790247	SRR8550325_PAIRED_rmdup.narrowPeak_peak_31573	28	.	2.64078	4.72569	2.86714	28
chr14	122834717	122835219	SRR8550325_PAIRED_rmdup.narrowPeak_peak_31574	214	.	6.20583	23.7673	21.4373	348
chr14	122835864	122836738	SRR8550325_PAIRED_rmdup.narrowPeak_peak_31575	142	.	5.01748	16.4173	14.2028	543
chr14	122837093	122837290	SRR8550325_PAIRED_rmdup.narrowPeak_peak_31576	54	.	3.30097	7.4757	5.48924	63
chr14	122851945	122852085	SRR8550325_PAIRED_rmdup.narrowPeak_peak_31577	49	.	3.16893	6.8899	4.9262	121
chr14	122857919	122858078	SRR8550325_PAIRED_rmdup.narrowPeak_peak_31578	33	.	2.77282	5.23843	3.35113	87
chr14	122859937	122860216	SRR8550325_PAIRED_rmdup.narrowPeak_peak_31579	79	.	3.82913	9.97888	7.91078	73
chr14	122870349	122870917	SRR8550325_PAIRED_rmdup.narrowPeak_peak_31580	66	.	3.56505	8.69641	6.66747	101
chr14	122875629	122875858	SRR8550325_PAIRED_rmdup.narrowPeak_peak_31581	43	.	3.0369	6.32129	4.38156	116
chr14	122876076	122876720	SRR8550325_PAIRED_rmdup.narrowPeak_peak_31582	1133	.	17.1651	116.329	113.317	269
chr14	122881637	122882791	SRR8550325_PAIRED_rmdup.narrowPeak_peak_31583	351	.	8.18641	37.6015	35.1155	917
chr14	122883079	122883388	SRR8550325_PAIRED_rmdup.narrowPeak_peak_31584	43	.	3.0369	6.32129	4.38156	230
chr14	122883719	122884391	SRR8550325_PAIRED_rmdup.narrowPeak_peak_31585	149	.	5.14952	17.1927	14.9642	466
chr14	122888226	122888696	SRR8550325_PAIRED_rmdup.narrowPeak_peak_31586	60	.	3.43301	8.07807	6.06978	421
chr14	122901141	122901578	SRR8550325_PAIRED_rmdup.narrowPeak_peak_31587	49	.	3.16893	6.8899	4.9262	221
chr14	122903019	122903284	SRR8550325_PAIRED_rmdup.narrowPeak_peak_31588	43	.	3.0369	6.32129	4.38156	43
chr14	122912188	122913987	SRR8550325_PAIRED_rmdup.narrowPeak_peak_31589	797	.	13.6	82.5891	79.7693	929
chr14	122942638	122944084	SRR8550325_PAIRED_rmdup.narrowPeak_peak_31590	785	.	13.468	81.3937	78.5814	580
chr14	122953351	122953629	SRR8550325_PAIRED_rmdup.narrowPeak_peak_31591	351	.	8.18641	37.6015	35.1155	155
chr14	122955682	122955909	SRR8550325_PAIRED_rmdup.narrowPeak_peak_31592	33	.	2.77282	5.23843	3.35113	55
chr14	122959506	122959992	SRR8550325_PAIRED_rmdup.narrowPeak_peak_31593	85	.	3.96117	10.642	8.55543	115
chr14	122981197	122981382	SRR8550325_PAIRED_rmdup.narrowPeak_peak_31594	24	.	2.50874	4.23318	2.40547	167
chr14	122981815	122984206	SRR8550325_PAIRED_rmdup.narrowPeak_peak_31595	6968	.	64.1709	701.78	696.817	1366
chr14	122984360	122984504	SRR8550325_PAIRED_rmdup.narrowPeak_peak_31596	19	.	2.3767	3.76182	1.96753	48
chr14	122986890	122987243	SRR8550325_PAIRED_rmdup.narrowPeak_peak_31597	43	.	3.0369	6.32129	4.38156	97
chr14	122993046	122993553	SRR8550325_PAIRED_rmdup.narrowPeak_peak_31598	49	.	3.16893	6.8899	4.9262	272
chr14	123002139	123002585	SRR8550325_PAIRED_rmdup.narrowPeak_peak_31599	72	.	3.69709	9.33019	7.28128	257
chr14	123027736	123028177	SRR8550325_PAIRED_rmdup.narrowPeak_peak_31600	43	.	3.0369	6.32129	4.38156	394
chr14	123032421	123033099	SRR8550325_PAIRED_rmdup.narrowPeak_peak_31601	149	.	5.14952	17.1927	14.9642	156
chr14	123037357	123038187	SRR8550325_PAIRED_rmdup.narrowPeak_peak_31602	157	.	5.28156	17.979	15.737	565
chr14	123048106	123048913	SRR8550325_PAIRED_rmdup.narrowPeak_peak_31603	60	.	3.43301	8.07807	6.06978	383
chr14	123062586	123063582	SRR8550325_PAIRED_rmdup.narrowPeak_peak_31604	189	.	5.80971	21.228	18.9342	530
chr14	123065650	123065980	SRR8550325_PAIRED_rmdup.narrowPeak_peak_31605	92	.	4.09321	11.3191	9.2146	251
chr14	123081160	123081302	SRR8550325_PAIRED_rmdup.narrowPeak_peak_31606	19	.	2.3767	3.76182	1.96753	128
chr14	123110293	123110856	SRR8550325_PAIRED_rmdup.narrowPeak_peak_31607	72	.	3.69709	9.33019	7.28128	317
chr14	123143636	123143863	SRR8550325_PAIRED_rmdup.narrowPeak_peak_31608	28	.	2.64078	4.72569	2.86714	62
chr14	123187851	123188015	SRR8550325_PAIRED_rmdup.narrowPeak_peak_31609	66	.	3.56505	8.69641	6.66747	77
chr14	123202087	123202241	SRR8550325_PAIRED_rmdup.narrowPeak_peak_31610	66	.	3.56505	8.69641	6.66747	40
chr14	123214859	123215324	SRR8550325_PAIRED_rmdup.narrowPeak_peak_31611	60	.	3.43301	8.07807	6.06978	81
chr14	123220107	123220310	SRR8550325_PAIRED_rmdup.narrowPeak_peak_31612	28	.	2.64078	4.72569	2.86714	97
chr14	123236987	123237254	SRR8550325_PAIRED_rmdup.narrowPeak_peak_31613	19	.	2.3767	3.76182	1.96753	219
chr14	123240044	123240477	SRR8550325_PAIRED_rmdup.narrowPeak_peak_31614	231	.	6.46991	25.5058	23.1529	177
chr14	123250685	123250828	SRR8550325_PAIRED_rmdup.narrowPeak_peak_31615	24	.	2.50874	4.23318	2.40547	116
chr14	123253227	123253850	SRR8550325_PAIRED_rmdup.narrowPeak_peak_31616	322	.	7.7903	34.6965	32.239	445
chr14	123255055	123255310	SRR8550325_PAIRED_rmdup.narrowPeak_peak_31617	43	.	3.0369	6.32129	4.38156	190
chr14	123255559	123255738	SRR8550325_PAIRED_rmdup.narrowPeak_peak_31618	33	.	2.77282	5.23843	3.35113	81
chr14	123272230	123272373	SRR8550325_PAIRED_rmdup.narrowPeak_peak_31619	66	.	3.56505	8.69641	6.66747	67
chr14	123282238	123282438	SRR8550325_PAIRED_rmdup.narrowPeak_peak_31620	38	.	2.90486	5.77056	3.8563	147
chr14	123337904	123338358	SRR8550325_PAIRED_rmdup.narrowPeak_peak_31621	98	.	4.22525	12.0098	9.88794	311
chr14	123351971	123353400	SRR8550325_PAIRED_rmdup.narrowPeak_peak_31622	1185	.	17.6932	121.548	118.507	1180
chr14	123353866	123354010	SRR8550325_PAIRED_rmdup.narrowPeak_peak_31623	24	.	2.50874	4.23318	2.40547	92
chr14	123371224	123372156	SRR8550325_PAIRED_rmdup.narrowPeak_peak_31624	341	.	8.05437	36.6261	34.1494	516
chr14	123378662	123378807	SRR8550325_PAIRED_rmdup.narrowPeak_peak_31625	28	.	2.64078	4.72569	2.86714	27
chr14	123466274	123466611	SRR8550325_PAIRED_rmdup.narrowPeak_peak_31627	38	.	2.90486	5.77056	3.8563	166
chr14	123486046	123487007	SRR8550325_PAIRED_rmdup.narrowPeak_peak_31628	38	.	2.90486	5.77056	3.8563	520
chr14	123495732	123495918	SRR8550325_PAIRED_rmdup.narrowPeak_peak_31629	49	.	3.16893	6.8899	4.9262	33
chr14	123511696	123511858	SRR8550325_PAIRED_rmdup.narrowPeak_peak_31630	33	.	2.77282	5.23843	3.35113	44
chr14	123512089	123512554	SRR8550325_PAIRED_rmdup.narrowPeak_peak_31631	60	.	3.43301	8.07807	6.06978	256
chr14	123513139	123514129	SRR8550325_PAIRED_rmdup.narrowPeak_peak_31632	2698	.	31.5573	273.618	269.86	439
chr14	123528693	123528848	SRR8550325_PAIRED_rmdup.narrowPeak_peak_31633	33	.	2.77282	5.23843	3.35113	57
chr14	123531158	123531553	SRR8550325_PAIRED_rmdup.narrowPeak_peak_31634	28	.	2.64078	4.72569	2.86714	191
chr14	123535777	123536062	SRR8550325_PAIRED_rmdup.narrowPeak_peak_31635	105	.	4.35728	12.7136	10.5751	127
chr14	123602222	123602542	SRR8550325_PAIRED_rmdup.narrowPeak_peak_31636	28	.	2.64078	4.72569	2.86714	318
chr14	123626355	123627459	SRR8550325_PAIRED_rmdup.narrowPeak_peak_31637	1397	.	19.8058	142.923	139.771	486
chr14	123659880	123660329	SRR8550325_PAIRED_rmdup.narrowPeak_peak_31638	165	.	5.4136	18.776	16.5206	257
chr14	123660895	123661561	SRR8550325_PAIRED_rmdup.narrowPeak_peak_31639	692	.	12.4117	71.9871	69.2343	382
chr14	123765611	123765751	SRR8550325_PAIRED_rmdup.narrowPeak_peak_31641	24	.	2.50874	4.23318	2.40547	36
chr14	123852868	123853123	SRR8550325_PAIRED_rmdup.narrowPeak_peak_31642	33	.	2.77282	5.23843	3.35113	42
chr14	123968172	123968366	SRR8550325_PAIRED_rmdup.narrowPeak_peak_31643	24	.	2.50874	4.23318	2.40547	12
chr14	123987374	123987673	SRR8550325_PAIRED_rmdup.narrowPeak_peak_31644	72	.	3.69709	9.33019	7.28128	65
chr14	123995290	123995456	SRR8550325_PAIRED_rmdup.narrowPeak_peak_31645	19	.	2.3767	3.76182	1.96753	44
chr14	124035846	124036752	SRR8550325_PAIRED_rmdup.narrowPeak_peak_31646	112	.	4.48932	13.4302	11.2755	348
chr14	124042842	124043056	SRR8550325_PAIRED_rmdup.narrowPeak_peak_31647	28	.	2.64078	4.72569	2.86714	146
chr14	124043450	124043598	SRR8550325_PAIRED_rmdup.narrowPeak_peak_31648	49	.	3.16893	6.8899	4.9262	59
chr14	124107470	124107877	SRR8550325_PAIRED_rmdup.narrowPeak_peak_31649	303	.	7.52622	32.796	30.3583	255
chr14	124147311	124147560	SRR8550325_PAIRED_rmdup.narrowPeak_peak_31650	54	.	3.30097	7.4757	5.48924	65
chr14	124191981	124193124	SRR8550325_PAIRED_rmdup.narrowPeak_peak_31651	360	.	8.31845	38.5838	36.0885	551
chr14	124195311	124195826	SRR8550325_PAIRED_rmdup.narrowPeak_peak_31652	173	.	5.54564	19.5833	17.3149	239
chr14	124222542	124222917	SRR8550325_PAIRED_rmdup.narrowPeak_peak_31653	360	.	8.31845	38.5838	36.0885	69
chr14	124261136	124261395	SRR8550325_PAIRED_rmdup.narrowPeak_peak_31654	19	.	2.3767	3.76182	1.96753	169
chr14	124343982	124344123	SRR8550325_PAIRED_rmdup.narrowPeak_peak_31655	33	.	2.77282	5.23843	3.35113	27
chr14	124410972	124411373	SRR8550325_PAIRED_rmdup.narrowPeak_peak_31656	249	.	6.73399	27.2792	24.9042	155
chr14	124536141	124536541	SRR8550325_PAIRED_rmdup.narrowPeak_peak_31657	157	.	5.28156	17.979	15.737	92
chr14	124575153	124575317	SRR8550325_PAIRED_rmdup.narrowPeak_peak_31658	43	.	3.0369	6.32129	4.38156	94
chr14	124669167	124670498	SRR8550325_PAIRED_rmdup.narrowPeak_peak_31659	3044	.	34.4622	308.398	304.492	717
chr14	124674742	124677971	SRR8550325_PAIRED_rmdup.narrowPeak_peak_31660	1069	.	16.5049	109.882	106.904	2810
chr14	124717795	124718023	SRR8550325_PAIRED_rmdup.narrowPeak_peak_31661	24	.	2.50874	4.23318	2.40547	163
chr15	3143069	3143601	SRR8550325_PAIRED_rmdup.narrowPeak_peak_31663	38	.	2.90486	5.77056	3.8563	291
chr15	3174957	3175107	SRR8550325_PAIRED_rmdup.narrowPeak_peak_31664	60	.	3.43301	8.07807	6.06978	70
chr15	3202204	3202657	SRR8550325_PAIRED_rmdup.narrowPeak_peak_31665	173	.	5.54564	19.5833	17.3149	220
chr15	3213677	3214010	SRR8550325_PAIRED_rmdup.narrowPeak_peak_31666	370	.	8.45049	39.5729	37.0683	204
chr15	3227884	3228262	SRR8550325_PAIRED_rmdup.narrowPeak_peak_31667	60	.	3.43301	8.07807	6.06978	113
chr15	3232329	3232723	SRR8550325_PAIRED_rmdup.narrowPeak_peak_31668	66	.	3.56505	8.69641	6.66747	150
chr15	3269380	3270228	SRR8550325_PAIRED_rmdup.narrowPeak_peak_31669	285	.	7.26214	30.9255	28.5081	215
chr15	3270426	3271609	SRR8550325_PAIRED_rmdup.narrowPeak_peak_31670	557	.	10.8272	58.4366	55.7775	485
chr15	3356354	3356725	SRR8550325_PAIRED_rmdup.narrowPeak_peak_31671	112	.	4.48932	13.4302	11.2755	121
chr15	3368409	3368824	SRR8550325_PAIRED_rmdup.narrowPeak_peak_31672	380	.	8.58253	40.5688	38.055	172
chr15	3369076	3369219	SRR8550325_PAIRED_rmdup.narrowPeak_peak_31673	28	.	2.64078	4.72569	2.86714	98
chr15	3388551	3388702	SRR8550325_PAIRED_rmdup.narrowPeak_peak_31674	231	.	6.46991	25.5058	23.1529	50
chr15	3388926	3389220	SRR8550325_PAIRED_rmdup.narrowPeak_peak_31675	24	.	2.50874	4.23318	2.40547	271
chr15	3395830	3395974	SRR8550325_PAIRED_rmdup.narrowPeak_peak_31676	43	.	3.0369	6.32129	4.38156	69
chr15	3399163	3400280	SRR8550325_PAIRED_rmdup.narrowPeak_peak_31677	331	.	7.92234	35.6577	33.1906	438
chr15	3426219	3426491	SRR8550325_PAIRED_rmdup.narrowPeak_peak_31678	54	.	3.30097	7.4757	5.48924	32
chr15	3435534	3435862	SRR8550325_PAIRED_rmdup.narrowPeak_peak_31679	60	.	3.43301	8.07807	6.06978	166
chr15	3441581	3441890	SRR8550325_PAIRED_rmdup.narrowPeak_peak_31680	105	.	4.35728	12.7136	10.5751	130
chr15	3463834	3463977	SRR8550325_PAIRED_rmdup.narrowPeak_peak_31681	24	.	2.50874	4.23318	2.40547	125
chr15	3486756	3486925	SRR8550325_PAIRED_rmdup.narrowPeak_peak_31682	92	.	4.09321	11.3191	9.2146	104
chr15	3578435	3578731	SRR8550325_PAIRED_rmdup.narrowPeak_peak_31683	134	.	4.88544	15.653	13.4528	152
chr15	3580342	3581135	SRR8550325_PAIRED_rmdup.narrowPeak_peak_31684	72	.	3.69709	9.33019	7.28128	133
chr15	3581724	3583792	SRR8550325_PAIRED_rmdup.narrowPeak_peak_31685	1617	.	21.9185	165.037	161.774	1745
chr15	3742324	3742521	SRR8550325_PAIRED_rmdup.narrowPeak_peak_31686	112	.	4.48932	13.4302	11.2755	85
chr15	3831609	3832010	SRR8550325_PAIRED_rmdup.narrowPeak_peak_31687	28	.	2.64078	4.72569	2.86714	194
chr15	3832396	3832923	SRR8550325_PAIRED_rmdup.narrowPeak_peak_31688	60	.	3.43301	8.07807	6.06978	105
chr15	3863718	3863865	SRR8550325_PAIRED_rmdup.narrowPeak_peak_31689	28	.	2.64078	4.72569	2.86714	100
chr15	3957858	3958254	SRR8550325_PAIRED_rmdup.narrowPeak_peak_31690	214	.	6.20583	23.7673	21.4373	352
chr15	3970750	3971081	SRR8550325_PAIRED_rmdup.narrowPeak_peak_31691	38	.	2.90486	5.77056	3.8563	222
chr15	3978813	3980015	SRR8550325_PAIRED_rmdup.narrowPeak_peak_31692	2376	.	28.7845	241.237	237.618	469
chr15	3995223	3996702	SRR8550325_PAIRED_rmdup.narrowPeak_peak_31693	3318	.	36.7068	335.828	331.809	679
chr15	4025877	4027965	SRR8550325_PAIRED_rmdup.narrowPeak_peak_31694	2559	.	30.369	259.638	255.939	682
chr15	4043080	4043507	SRR8550325_PAIRED_rmdup.narrowPeak_peak_31695	197	.	5.94175	22.065	19.7589	213
chr15	4105486	4105759	SRR8550325_PAIRED_rmdup.narrowPeak_peak_31696	85	.	3.96117	10.642	8.55543	202
chr15	4124252	4124516	SRR8550325_PAIRED_rmdup.narrowPeak_peak_31697	33	.	2.77282	5.23843	3.35113	98
chr15	4141560	4142012	SRR8550325_PAIRED_rmdup.narrowPeak_peak_31698	112	.	4.48932	13.4302	11.2755	181
chr15	4196961	4197143	SRR8550325_PAIRED_rmdup.narrowPeak_peak_31699	38	.	2.90486	5.77056	3.8563	20
chr15	4198032	4198286	SRR8550325_PAIRED_rmdup.narrowPeak_peak_31700	49	.	3.16893	6.8899	4.9262	115
chr15	4315758	4316213	SRR8550325_PAIRED_rmdup.narrowPeak_peak_31701	181	.	5.67767	20.4007	18.1195	351
chr15	4344866	4345239	SRR8550325_PAIRED_rmdup.narrowPeak_peak_31702	142	.	5.01748	16.4173	14.2028	307
chr15	4375271	4376640	SRR8550325_PAIRED_rmdup.narrowPeak_peak_31703	658	.	12.0155	68.534	65.804	263
chr15	4434625	4435034	SRR8550325_PAIRED_rmdup.narrowPeak_peak_31704	240	.	6.60195	26.3883	24.0242	223
chr15	4530244	4530430	SRR8550325_PAIRED_rmdup.narrowPeak_peak_31705	43	.	3.0369	6.32129	4.38156	113
chr15	4651215	4651393	SRR8550325_PAIRED_rmdup.narrowPeak_peak_31706	66	.	3.56505	8.69641	6.66747	144
chr15	4734316	4734806	SRR8550325_PAIRED_rmdup.narrowPeak_peak_31707	38	.	2.90486	5.77056	3.8563	138
chr15	4789013	4789933	SRR8550325_PAIRED_rmdup.narrowPeak_peak_31708	79	.	3.82913	9.97888	7.91078	590
chr15	4790155	4791306	SRR8550325_PAIRED_rmdup.narrowPeak_peak_31709	692	.	12.4117	71.9871	69.2343	440
chr15	4791611	4791749	SRR8550325_PAIRED_rmdup.narrowPeak_peak_31710	28	.	2.64078	4.72569	2.86714	98
chr15	4934128	4934642	SRR8550325_PAIRED_rmdup.narrowPeak_peak_31711	149	.	5.14952	17.1927	14.9642	216
chr15	4937858	4938094	SRR8550325_PAIRED_rmdup.narrowPeak_peak_31712	33	.	2.77282	5.23843	3.35113	120
chr15	5045979	5046186	SRR8550325_PAIRED_rmdup.narrowPeak_peak_31713	54	.	3.30097	7.4757	5.48924	69
chr15	5069051	5069634	SRR8550325_PAIRED_rmdup.narrowPeak_peak_31714	341	.	8.05437	36.6261	34.1494	277
chr15	5086136	5086424	SRR8550325_PAIRED_rmdup.narrowPeak_peak_31715	266	.	6.99806	29.0862	26.6896	213
chr15	5088971	5089419	SRR8550325_PAIRED_rmdup.narrowPeak_peak_31716	98	.	4.22525	12.0098	9.88794	66
chr15	5106370	5106878	SRR8550325_PAIRED_rmdup.narrowPeak_peak_31717	119	.	4.62136	14.1592	11.9888	120
chr15	5115114	5117329	SRR8550325_PAIRED_rmdup.narrowPeak_peak_31718	4011	.	42.2525	405.476	401.181	1428
chr15	5119761	5120075	SRR8550325_PAIRED_rmdup.narrowPeak_peak_31719	60	.	3.43301	8.07807	6.06978	94
chr15	5121655	5122310	SRR8550325_PAIRED_rmdup.narrowPeak_peak_31720	85	.	3.96117	10.642	8.55543	479
chr15	5123224	5123464	SRR8550325_PAIRED_rmdup.narrowPeak_peak_31721	28	.	2.64078	4.72569	2.86714	138
chr15	5123716	5124146	SRR8550325_PAIRED_rmdup.narrowPeak_peak_31722	19	.	2.3767	3.76182	1.96753	94
chr15	5143219	5144663	SRR8550325_PAIRED_rmdup.narrowPeak_peak_31723	2018	.	25.6156	205.311	201.854	731
chr15	5144941	5145289	SRR8550325_PAIRED_rmdup.narrowPeak_peak_31724	49	.	3.16893	6.8899	4.9262	294
chr15	5148881	5149518	SRR8550325_PAIRED_rmdup.narrowPeak_peak_31725	157	.	5.28156	17.979	15.737	417
chr15	5180096	5180457	SRR8550325_PAIRED_rmdup.narrowPeak_peak_31726	98	.	4.22525	12.0098	9.88794	221
chr15	5184724	5185215	SRR8550325_PAIRED_rmdup.narrowPeak_peak_31727	79	.	3.82913	9.97888	7.91078	396
chr15	5185364	5186510	SRR8550325_PAIRED_rmdup.narrowPeak_peak_31728	762	.	13.2039	79.0158	76.2183	362
chr15	5193961	5194154	SRR8550325_PAIRED_rmdup.narrowPeak_peak_31729	85	.	3.96117	10.642	8.55543	114
chr15	5235447	5235808	SRR8550325_PAIRED_rmdup.narrowPeak_peak_31730	60	.	3.43301	8.07807	6.06978	121
chr15	5236469	5236987	SRR8550325_PAIRED_rmdup.narrowPeak_peak_31731	370	.	8.45049	39.5729	37.0683	289
chr15	5241635	5243074	SRR8550325_PAIRED_rmdup.narrowPeak_peak_31732	514	.	10.299	54.0829	51.4561	819
chr15	5243784	5245035	SRR8550325_PAIRED_rmdup.narrowPeak_peak_31733	1493	.	20.7301	152.511	149.311	448
chr15	5260300	5260513	SRR8550325_PAIRED_rmdup.narrowPeak_peak_31734	49	.	3.16893	6.8899	4.9262	91
chr15	5410488	5410651	SRR8550325_PAIRED_rmdup.narrowPeak_peak_31735	19	.	2.3767	3.76182	1.96753	76
chr15	5410819	5411198	SRR8550325_PAIRED_rmdup.narrowPeak_peak_31736	157	.	5.28156	17.979	15.737	260
chr15	5513246	5513440	SRR8550325_PAIRED_rmdup.narrowPeak_peak_31737	79	.	3.82913	9.97888	7.91078	113
chr15	5558263	5558444	SRR8550325_PAIRED_rmdup.narrowPeak_peak_31738	24	.	2.50874	4.23318	2.40547	69
chr15	5643644	5643839	SRR8550325_PAIRED_rmdup.narrowPeak_peak_31739	24	.	2.50874	4.23318	2.40547	181
chr15	5646594	5647090	SRR8550325_PAIRED_rmdup.narrowPeak_peak_31740	222	.	6.33787	24.6321	22.2906	250
chr15	5647683	5647894	SRR8550325_PAIRED_rmdup.narrowPeak_peak_31741	38	.	2.90486	5.77056	3.8563	39
chr15	5656343	5656784	SRR8550325_PAIRED_rmdup.narrowPeak_peak_31742	249	.	6.73399	27.2792	24.9042	153
chr15	5811181	5811706	SRR8550325_PAIRED_rmdup.narrowPeak_peak_31743	157	.	5.28156	17.979	15.737	370
chr15	5817702	5817989	SRR8550325_PAIRED_rmdup.narrowPeak_peak_31744	24	.	2.50874	4.23318	2.40547	168
chr15	5826989	5827141	SRR8550325_PAIRED_rmdup.narrowPeak_peak_31745	33	.	2.77282	5.23843	3.35113	94
chr15	5836098	5836257	SRR8550325_PAIRED_rmdup.narrowPeak_peak_31746	33	.	2.77282	5.23843	3.35113	150
chr15	5869056	5870077	SRR8550325_PAIRED_rmdup.narrowPeak_peak_31747	669	.	12.1476	69.6804	66.9428	439
chr15	5908698	5908856	SRR8550325_PAIRED_rmdup.narrowPeak_peak_31748	49	.	3.16893	6.8899	4.9262	109
chr15	5915294	5915618	SRR8550325_PAIRED_rmdup.narrowPeak_peak_31749	98	.	4.22525	12.0098	9.88794	194
chr15	5926438	5927214	SRR8550325_PAIRED_rmdup.narrowPeak_peak_31750	205	.	6.07379	22.9115	20.5933	246
chr15	5934200	5934656	SRR8550325_PAIRED_rmdup.narrowPeak_peak_31751	105	.	4.35728	12.7136	10.5751	350
chr15	5940310	5940495	SRR8550325_PAIRED_rmdup.narrowPeak_peak_31752	33	.	2.77282	5.23843	3.35113	178
chr15	5940746	5941290	SRR8550325_PAIRED_rmdup.narrowPeak_peak_31753	727	.	12.8078	75.4814	72.7061	380
chr15	5942374	5942848	SRR8550325_PAIRED_rmdup.narrowPeak_peak_31754	49	.	3.16893	6.8899	4.9262	177
chr15	6016748	6016936	SRR8550325_PAIRED_rmdup.narrowPeak_peak_31755	38	.	2.90486	5.77056	3.8563	122
chr15	6044598	6044986	SRR8550325_PAIRED_rmdup.narrowPeak_peak_31756	181	.	5.67767	20.4007	18.1195	99
chr15	6055728	6055880	SRR8550325_PAIRED_rmdup.narrowPeak_peak_31757	49	.	3.16893	6.8899	4.9262	100
chr15	6056881	6057142	SRR8550325_PAIRED_rmdup.narrowPeak_peak_31758	127	.	4.7534	14.9002	12.7147	172
chr15	6129535	6130297	SRR8550325_PAIRED_rmdup.narrowPeak_peak_31760	173	.	5.54564	19.5833	17.3149	349
chr15	6130843	6131194	SRR8550325_PAIRED_rmdup.narrowPeak_peak_31761	165	.	5.4136	18.776	16.5206	139
chr15	6154790	6155063	SRR8550325_PAIRED_rmdup.narrowPeak_peak_31762	72	.	3.69709	9.33019	7.28128	208
chr15	6207216	6207619	SRR8550325_PAIRED_rmdup.narrowPeak_peak_31763	92	.	4.09321	11.3191	9.2146	202
chr15	6209439	6209734	SRR8550325_PAIRED_rmdup.narrowPeak_peak_31764	214	.	6.20583	23.7673	21.4373	91
chr15	6233992	6234285	SRR8550325_PAIRED_rmdup.narrowPeak_peak_31765	33	.	2.77282	5.23843	3.35113	241
chr15	6238070	6238608	SRR8550325_PAIRED_rmdup.narrowPeak_peak_31766	472	.	9.77088	49.8175	47.2244	282
chr15	6259925	6260671	SRR8550325_PAIRED_rmdup.narrowPeak_peak_31767	240	.	6.60195	26.3883	24.0242	539
chr15	6278795	6278987	SRR8550325_PAIRED_rmdup.narrowPeak_peak_31768	19	.	2.3767	3.76182	1.96753	15
chr15	6279316	6279956	SRR8550325_PAIRED_rmdup.narrowPeak_peak_31769	72	.	3.69709	9.33019	7.28128	566
chr15	6280125	6280573	SRR8550325_PAIRED_rmdup.narrowPeak_peak_31770	249	.	6.73399	27.2792	24.9042	196
chr15	6320486	6320950	SRR8550325_PAIRED_rmdup.narrowPeak_peak_31771	197	.	5.94175	22.065	19.7589	181
chr15	6321298	6321843	SRR8550325_PAIRED_rmdup.narrowPeak_peak_31772	38	.	2.90486	5.77056	3.8563	120
chr15	6322262	6322857	SRR8550325_PAIRED_rmdup.narrowPeak_peak_31773	222	.	6.33787	24.6321	22.2906	248
chr15	6370472	6370631	SRR8550325_PAIRED_rmdup.narrowPeak_peak_31774	43	.	3.0369	6.32129	4.38156	80
chr15	6372786	6373131	SRR8550325_PAIRED_rmdup.narrowPeak_peak_31775	72	.	3.69709	9.33019	7.28128	72
chr15	6385987	6387177	SRR8550325_PAIRED_rmdup.narrowPeak_peak_31776	1830	.	23.899	186.378	183.011	663
chr15	6387367	6387756	SRR8550325_PAIRED_rmdup.narrowPeak_peak_31777	72	.	3.69709	9.33019	7.28128	94
chr15	6404221	6404375	SRR8550325_PAIRED_rmdup.narrowPeak_peak_31778	33	.	2.77282	5.23843	3.35113	44
chr15	6467002	6467406	SRR8550325_PAIRED_rmdup.narrowPeak_peak_31779	66	.	3.56505	8.69641	6.66747	147
chr15	6469840	6470009	SRR8550325_PAIRED_rmdup.narrowPeak_peak_31780	49	.	3.16893	6.8899	4.9262	65
chr15	6498529	6499116	SRR8550325_PAIRED_rmdup.narrowPeak_peak_31781	98	.	4.22525	12.0098	9.88794	244
chr15	6500901	6501134	SRR8550325_PAIRED_rmdup.narrowPeak_peak_31782	43	.	3.0369	6.32129	4.38156	194
chr15	6555574	6556209	SRR8550325_PAIRED_rmdup.narrowPeak_peak_31783	112	.	4.48932	13.4302	11.2755	253
chr15	6559100	6559467	SRR8550325_PAIRED_rmdup.narrowPeak_peak_31784	98	.	4.22525	12.0098	9.88794	137
chr15	6564816	6565443	SRR8550325_PAIRED_rmdup.narrowPeak_peak_31785	322	.	7.7903	34.6965	32.239	517
chr15	6570850	6571312	SRR8550325_PAIRED_rmdup.narrowPeak_peak_31786	351	.	8.18641	37.6015	35.1155	254
chr15	6622602	6622796	SRR8550325_PAIRED_rmdup.narrowPeak_peak_31787	294	.	7.39418	31.8569	29.4292	72
chr15	6624470	6624988	SRR8550325_PAIRED_rmdup.narrowPeak_peak_31788	92	.	4.09321	11.3191	9.2146	260
chr15	6625703	6626009	SRR8550325_PAIRED_rmdup.narrowPeak_peak_31789	257	.	6.86602	28.1786	25.7927	204
chr15	6707386	6709676	SRR8550325_PAIRED_rmdup.narrowPeak_peak_31790	1902	.	24.5592	193.614	190.212	1043
chr15	6724678	6724981	SRR8550325_PAIRED_rmdup.narrowPeak_peak_31791	85	.	3.96117	10.642	8.55543	61
chr15	6873806	6875011	SRR8550325_PAIRED_rmdup.narrowPeak_peak_31792	205	.	6.07379	22.9115	20.5933	519
chr15	6882303	6882489	SRR8550325_PAIRED_rmdup.narrowPeak_peak_31793	66	.	3.56505	8.69641	6.66747	112
chr15	6883998	6884136	SRR8550325_PAIRED_rmdup.narrowPeak_peak_31794	60	.	3.43301	8.07807	6.06978	55
chr15	6909755	6910096	SRR8550325_PAIRED_rmdup.narrowPeak_peak_31795	370	.	8.45049	39.5729	37.0683	151
chr15	6954373	6954761	SRR8550325_PAIRED_rmdup.narrowPeak_peak_31796	157	.	5.28156	17.979	15.737	178
chr15	6961482	6961851	SRR8550325_PAIRED_rmdup.narrowPeak_peak_31797	54	.	3.30097	7.4757	5.48924	260
chr15	6981511	6981772	SRR8550325_PAIRED_rmdup.narrowPeak_peak_31798	66	.	3.56505	8.69641	6.66747	51
chr15	7007536	7008003	SRR8550325_PAIRED_rmdup.narrowPeak_peak_31799	127	.	4.7534	14.9002	12.7147	319
chr15	7015136	7015357	SRR8550325_PAIRED_rmdup.narrowPeak_peak_31800	24	.	2.50874	4.23318	2.40547	128
chr15	7039836	7040461	SRR8550325_PAIRED_rmdup.narrowPeak_peak_31801	43	.	3.0369	6.32129	4.38156	102
chr15	7062041	7062832	SRR8550325_PAIRED_rmdup.narrowPeak_peak_31802	430	.	9.24273	45.6452	43.0868	687
chr15	7128614	7130463	SRR8550325_PAIRED_rmdup.narrowPeak_peak_31803	1815	.	23.767	184.938	181.578	1079
chr15	7132839	7133000	SRR8550325_PAIRED_rmdup.narrowPeak_peak_31804	38	.	2.90486	5.77056	3.8563	103
chr15	7134360	7134854	SRR8550325_PAIRED_rmdup.narrowPeak_peak_31805	157	.	5.28156	17.979	15.737	267
chr15	7144065	7144220	SRR8550325_PAIRED_rmdup.narrowPeak_peak_31806	112	.	4.48932	13.4302	11.2755	88
chr15	7194342	7194575	SRR8550325_PAIRED_rmdup.narrowPeak_peak_31807	105	.	4.35728	12.7136	10.5751	72
chr15	7197901	7198479	SRR8550325_PAIRED_rmdup.narrowPeak_peak_31808	157	.	5.28156	17.979	15.737	365
chr15	7198832	7199170	SRR8550325_PAIRED_rmdup.narrowPeak_peak_31809	72	.	3.69709	9.33019	7.28128	85
chr15	7206015	7206669	SRR8550325_PAIRED_rmdup.narrowPeak_peak_31810	472	.	9.77088	49.8175	47.2244	318
chr15	7222864	7223232	SRR8550325_PAIRED_rmdup.narrowPeak_peak_31811	322	.	7.7903	34.6965	32.239	87
chr15	7226151	7226521	SRR8550325_PAIRED_rmdup.narrowPeak_peak_31812	514	.	10.299	54.0829	51.4561	266
chr15	7263945	7264228	SRR8550325_PAIRED_rmdup.narrowPeak_peak_31813	165	.	5.4136	18.776	16.5206	74
chr15	7382236	7382874	SRR8550325_PAIRED_rmdup.narrowPeak_peak_31814	157	.	5.28156	17.979	15.737	413
chr15	7397280	7399245	SRR8550325_PAIRED_rmdup.narrowPeak_peak_31815	612	.	11.4874	63.9965	61.2977	1035
chr15	7458967	7459122	SRR8550325_PAIRED_rmdup.narrowPeak_peak_31816	19	.	2.3767	3.76182	1.96753	143
chr15	7460042	7460517	SRR8550325_PAIRED_rmdup.narrowPeak_peak_31817	303	.	7.52622	32.796	30.3583	286
chr15	7522838	7523118	SRR8550325_PAIRED_rmdup.narrowPeak_peak_31818	49	.	3.16893	6.8899	4.9262	176
chr15	7531082	7531545	SRR8550325_PAIRED_rmdup.narrowPeak_peak_31819	181	.	5.67767	20.4007	18.1195	254
chr15	7534814	7535342	SRR8550325_PAIRED_rmdup.narrowPeak_peak_31820	149	.	5.14952	17.1927	14.9642	222
chr15	7624808	7625619	SRR8550325_PAIRED_rmdup.narrowPeak_peak_31821	181	.	5.67767	20.4007	18.1195	249
chr15	7635387	7635541	SRR8550325_PAIRED_rmdup.narrowPeak_peak_31822	28	.	2.64078	4.72569	2.86714	66
chr15	7650709	7651109	SRR8550325_PAIRED_rmdup.narrowPeak_peak_31823	49	.	3.16893	6.8899	4.9262	237
chr15	7683272	7683607	SRR8550325_PAIRED_rmdup.narrowPeak_peak_31824	33	.	2.77282	5.23843	3.35113	255
chr15	7697918	7698070	SRR8550325_PAIRED_rmdup.narrowPeak_peak_31825	60	.	3.43301	8.07807	6.06978	71
chr15	7723179	7723984	SRR8550325_PAIRED_rmdup.narrowPeak_peak_31826	430	.	9.24273	45.6452	43.0868	332
chr15	7728872	7729046	SRR8550325_PAIRED_rmdup.narrowPeak_peak_31827	66	.	3.56505	8.69641	6.66747	126
chr15	7742005	7742212	SRR8550325_PAIRED_rmdup.narrowPeak_peak_31828	79	.	3.82913	9.97888	7.91078	138
chr15	7809526	7811657	SRR8550325_PAIRED_rmdup.narrowPeak_peak_31829	341	.	8.05437	36.6261	34.1494	1151
chr15	7812718	7814079	SRR8550325_PAIRED_rmdup.narrowPeak_peak_31830	390	.	8.71457	41.5713	39.0485	276
chr15	7815539	7815917	SRR8550325_PAIRED_rmdup.narrowPeak_peak_31831	112	.	4.48932	13.4302	11.2755	134
chr15	7822551	7822735	SRR8550325_PAIRED_rmdup.narrowPeak_peak_31832	60	.	3.43301	8.07807	6.06978	122
chr15	7889747	7889900	SRR8550325_PAIRED_rmdup.narrowPeak_peak_31834	38	.	2.90486	5.77056	3.8563	69
chr15	7890048	7890259	SRR8550325_PAIRED_rmdup.narrowPeak_peak_31835	54	.	3.30097	7.4757	5.48924	60
chr15	7891996	7892157	SRR8550325_PAIRED_rmdup.narrowPeak_peak_31836	28	.	2.64078	4.72569	2.86714	124
chr15	7934243	7934530	SRR8550325_PAIRED_rmdup.narrowPeak_peak_31837	38	.	2.90486	5.77056	3.8563	22
chr15	7986328	7986741	SRR8550325_PAIRED_rmdup.narrowPeak_peak_31838	222	.	6.33787	24.6321	22.2906	205
chr15	8097986	8098178	SRR8550325_PAIRED_rmdup.narrowPeak_peak_31839	112	.	4.48932	13.4302	11.2755	113
chr15	8098773	8099576	SRR8550325_PAIRED_rmdup.narrowPeak_peak_31840	1237	.	18.2214	126.818	123.749	474
chr15	8108834	8109680	SRR8550325_PAIRED_rmdup.narrowPeak_peak_31841	894	.	14.6563	92.2992	89.4214	454
chr15	8168497	8169750	SRR8550325_PAIRED_rmdup.narrowPeak_peak_31842	1744	.	23.1068	177.775	174.449	634
chr15	8279370	8279537	SRR8550325_PAIRED_rmdup.narrowPeak_peak_31843	54	.	3.30097	7.4757	5.48924	59
chr15	8291242	8291520	SRR8550325_PAIRED_rmdup.narrowPeak_peak_31844	54	.	3.30097	7.4757	5.48924	152
chr15	8399202	8399415	SRR8550325_PAIRED_rmdup.narrowPeak_peak_31845	38	.	2.90486	5.77056	3.8563	204
chr15	8442302	8442464	SRR8550325_PAIRED_rmdup.narrowPeak_peak_31846	112	.	4.48932	13.4302	11.2755	38
chr15	8443344	8447064	SRR8550325_PAIRED_rmdup.narrowPeak_peak_31847	1844	.	24.0311	187.82	184.447	1579
chr15	8447343	8447838	SRR8550325_PAIRED_rmdup.narrowPeak_peak_31848	60	.	3.43301	8.07807	6.06978	126
chr15	8451004	8451506	SRR8550325_PAIRED_rmdup.narrowPeak_peak_31849	275	.	7.1301	30.0019	27.5947	250
chr15	8492583	8492796	SRR8550325_PAIRED_rmdup.narrowPeak_peak_31850	43	.	3.0369	6.32129	4.38156	68
chr15	8511949	8512097	SRR8550325_PAIRED_rmdup.narrowPeak_peak_31851	19	.	2.3767	3.76182	1.96753	26
chr15	8512855	8513436	SRR8550325_PAIRED_rmdup.narrowPeak_peak_31852	197	.	5.94175	22.065	19.7589	195
chr15	8577518	8577849	SRR8550325_PAIRED_rmdup.narrowPeak_peak_31854	119	.	4.62136	14.1592	11.9888	285
chr15	8581171	8582103	SRR8550325_PAIRED_rmdup.narrowPeak_peak_31855	85	.	3.96117	10.642	8.55543	176
chr15	8586938	8587266	SRR8550325_PAIRED_rmdup.narrowPeak_peak_31856	79	.	3.82913	9.97888	7.91078	236
chr15	8589702	8590187	SRR8550325_PAIRED_rmdup.narrowPeak_peak_31857	231	.	6.46991	25.5058	23.1529	208
chr15	8623995	8624140	SRR8550325_PAIRED_rmdup.narrowPeak_peak_31858	98	.	4.22525	12.0098	9.88794	83
chr15	8627030	8627753	SRR8550325_PAIRED_rmdup.narrowPeak_peak_31859	205	.	6.07379	22.9115	20.5933	279
chr15	8629076	8630048	SRR8550325_PAIRED_rmdup.narrowPeak_peak_31860	590	.	11.2233	61.7573	59.0744	352
chr15	8632442	8632712	SRR8550325_PAIRED_rmdup.narrowPeak_peak_31861	157	.	5.28156	17.979	15.737	72
chr15	8633514	8633818	SRR8550325_PAIRED_rmdup.narrowPeak_peak_31862	33	.	2.77282	5.23843	3.35113	22
chr15	8644196	8645007	SRR8550325_PAIRED_rmdup.narrowPeak_peak_31863	482	.	9.90292	50.8754	48.2736	411
chr15	8655365	8655680	SRR8550325_PAIRED_rmdup.narrowPeak_peak_31864	28	.	2.64078	4.72569	2.86714	139
chr15	8659385	8660192	SRR8550325_PAIRED_rmdup.narrowPeak_peak_31865	472	.	9.77088	49.8175	47.2244	438
chr15	8661455	8661677	SRR8550325_PAIRED_rmdup.narrowPeak_peak_31866	60	.	3.43301	8.07807	6.06978	113
chr15	8685960	8686125	SRR8550325_PAIRED_rmdup.narrowPeak_peak_31867	60	.	3.43301	8.07807	6.06978	103
chr15	8686946	8687144	SRR8550325_PAIRED_rmdup.narrowPeak_peak_31868	38	.	2.90486	5.77056	3.8563	17
chr15	8709298	8711027	SRR8550325_PAIRED_rmdup.narrowPeak_peak_31869	669	.	12.1476	69.6804	66.9428	1185
chr15	8711953	8712151	SRR8550325_PAIRED_rmdup.narrowPeak_peak_31870	54	.	3.30097	7.4757	5.48924	107
chr15	8716930	8717161	SRR8550325_PAIRED_rmdup.narrowPeak_peak_31871	43	.	3.0369	6.32129	4.38156	9
chr15	8733625	8734455	SRR8550325_PAIRED_rmdup.narrowPeak_peak_31872	214	.	6.20583	23.7673	21.4373	239
chr15	8780351	8780555	SRR8550325_PAIRED_rmdup.narrowPeak_peak_31873	38	.	2.90486	5.77056	3.8563	81
chr15	8839331	8839769	SRR8550325_PAIRED_rmdup.narrowPeak_peak_31875	181	.	5.67767	20.4007	18.1195	305
chr15	8842115	8842344	SRR8550325_PAIRED_rmdup.narrowPeak_peak_31876	60	.	3.43301	8.07807	6.06978	173
chr15	8884594	8885042	SRR8550325_PAIRED_rmdup.narrowPeak_peak_31877	66	.	3.56505	8.69641	6.66747	300
chr15	9070230	9072387	SRR8550325_PAIRED_rmdup.narrowPeak_peak_31879	3678	.	39.6117	371.992	367.825	952
chr15	9072875	9073137	SRR8550325_PAIRED_rmdup.narrowPeak_peak_31880	33	.	2.77282	5.23843	3.35113	230
chr15	9094203	9094692	SRR8550325_PAIRED_rmdup.narrowPeak_peak_31881	33	.	2.77282	5.23843	3.35113	106
chr15	9119956	9120530	SRR8550325_PAIRED_rmdup.narrowPeak_peak_31882	331	.	7.92234	35.6577	33.1906	286
chr15	9135177	9135473	SRR8550325_PAIRED_rmdup.narrowPeak_peak_31883	49	.	3.16893	6.8899	4.9262	79
chr15	9139605	9141378	SRR8550325_PAIRED_rmdup.narrowPeak_peak_31884	3334	.	36.8389	337.456	333.43	817
chr15	9435726	9436261	SRR8550325_PAIRED_rmdup.narrowPeak_peak_31886	240	.	6.60195	26.3883	24.0242	253
chr15	9455368	9455582	SRR8550325_PAIRED_rmdup.narrowPeak_peak_31887	165	.	5.4136	18.776	16.5206	67
chr15	9463769	9463956	SRR8550325_PAIRED_rmdup.narrowPeak_peak_31888	33	.	2.77282	5.23843	3.35113	20
chr15	9588943	9589270	SRR8550325_PAIRED_rmdup.narrowPeak_peak_31889	72	.	3.69709	9.33019	7.28128	175
chr15	9748443	9749045	SRR8550325_PAIRED_rmdup.narrowPeak_peak_31890	980	.	15.5806	101.001	98.0727	412
chr15	10075652	10076293	SRR8550325_PAIRED_rmdup.narrowPeak_peak_31892	197	.	5.94175	22.065	19.7589	294
chr15	10177199	10178454	SRR8550325_PAIRED_rmdup.narrowPeak_peak_31893	119	.	4.62136	14.1592	11.9888	533
chr15	10254925	10255162	SRR8550325_PAIRED_rmdup.narrowPeak_peak_31894	92	.	4.09321	11.3191	9.2146	161
chr15	10313737	10314036	SRR8550325_PAIRED_rmdup.narrowPeak_peak_31895	149	.	5.14952	17.1927	14.9642	189
chr15	10400565	10400778	SRR8550325_PAIRED_rmdup.narrowPeak_peak_31896	66	.	3.56505	8.69641	6.66747	108
chr15	10469615	10471290	SRR8550325_PAIRED_rmdup.narrowPeak_peak_31897	3285	.	36.4427	332.577	328.57	700
chr15	10485520	10486689	SRR8550325_PAIRED_rmdup.narrowPeak_peak_31898	2300	.	28.1243	233.654	230.068	464
chr15	10487238	10487496	SRR8550325_PAIRED_rmdup.narrowPeak_peak_31899	92	.	4.09321	11.3191	9.2146	193
chr15	10500830	10501354	SRR8550325_PAIRED_rmdup.narrowPeak_peak_31900	612	.	11.4874	63.9965	61.2977	219
chr15	10506070	10506370	SRR8550325_PAIRED_rmdup.narrowPeak_peak_31901	173	.	5.54564	19.5833	17.3149	200
chr15	10540164	10541151	SRR8550325_PAIRED_rmdup.narrowPeak_peak_31902	1603	.	21.7864	163.635	160.379	404
chr15	10594917	10595156	SRR8550325_PAIRED_rmdup.narrowPeak_peak_31904	134	.	4.88544	15.653	13.4528	112
chr15	10598318	10599341	SRR8550325_PAIRED_rmdup.narrowPeak_peak_31905	360	.	8.31845	38.5838	36.0885	642
chr15	10608731	10609057	SRR8550325_PAIRED_rmdup.narrowPeak_peak_31906	66	.	3.56505	8.69641	6.66747	85
chr15	10627966	10628440	SRR8550325_PAIRED_rmdup.narrowPeak_peak_31907	266	.	6.99806	29.0862	26.6896	305
chr15	10628597	10629452	SRR8550325_PAIRED_rmdup.narrowPeak_peak_31908	514	.	10.299	54.0829	51.4561	317
chr15	10629845	10630087	SRR8550325_PAIRED_rmdup.narrowPeak_peak_31909	19	.	2.3767	3.76182	1.96753	20
chr15	10633857	10635674	SRR8550325_PAIRED_rmdup.narrowPeak_peak_31910	1030	.	16.1087	106.054	103.098	530
chr15	10636389	10638008	SRR8550325_PAIRED_rmdup.narrowPeak_peak_31911	441	.	9.37476	46.6793	44.1123	1142
chr15	10648343	10648676	SRR8550325_PAIRED_rmdup.narrowPeak_peak_31912	285	.	7.26214	30.9255	28.5081	245
chr15	10650117	10650274	SRR8550325_PAIRED_rmdup.narrowPeak_peak_31913	33	.	2.77282	5.23843	3.35113	115
chr15	10668421	10668567	SRR8550325_PAIRED_rmdup.narrowPeak_peak_31914	15	.	2.24466	3.3126	1.5551	91
chr15	10673045	10673191	SRR8550325_PAIRED_rmdup.narrowPeak_peak_31915	49	.	3.16893	6.8899	4.9262	76
chr15	10713216	10715701	SRR8550325_PAIRED_rmdup.narrowPeak_peak_31916	750	.	13.0719	77.8333	75.0432	1657
chr15	10722665	10723356	SRR8550325_PAIRED_rmdup.narrowPeak_peak_31917	119	.	4.62136	14.1592	11.9888	413
chr15	10747324	10747483	SRR8550325_PAIRED_rmdup.narrowPeak_peak_31918	33	.	2.77282	5.23843	3.35113	153
chr15	10830626	10830893	SRR8550325_PAIRED_rmdup.narrowPeak_peak_31921	119	.	4.62136	14.1592	11.9888	75
chr15	10831150	10831405	SRR8550325_PAIRED_rmdup.narrowPeak_peak_31922	79	.	3.82913	9.97888	7.91078	139
chr15	10868418	10869217	SRR8550325_PAIRED_rmdup.narrowPeak_peak_31924	127	.	4.7534	14.9002	12.7147	584
chr15	10890269	10890633	SRR8550325_PAIRED_rmdup.narrowPeak_peak_31925	54	.	3.30097	7.4757	5.48924	171
chr15	10898276	10898573	SRR8550325_PAIRED_rmdup.narrowPeak_peak_31926	134	.	4.88544	15.653	13.4528	229
chr15	10901118	10901407	SRR8550325_PAIRED_rmdup.narrowPeak_peak_31927	66	.	3.56505	8.69641	6.66747	142
chr15	10921115	10921345	SRR8550325_PAIRED_rmdup.narrowPeak_peak_31928	72	.	3.69709	9.33019	7.28128	165
chr15	10952009	10952572	SRR8550325_PAIRED_rmdup.narrowPeak_peak_31929	112	.	4.48932	13.4302	11.2755	206
chr15	10981400	10982446	SRR8550325_PAIRED_rmdup.narrowPeak_peak_31930	2421	.	29.1806	245.811	242.173	413
chr15	11022596	11023001	SRR8550325_PAIRED_rmdup.narrowPeak_peak_31931	112	.	4.48932	13.4302	11.2755	137
chr15	11035878	11037636	SRR8550325_PAIRED_rmdup.narrowPeak_peak_31932	119	.	4.62136	14.1592	11.9888	402
chr15	11038416	11038948	SRR8550325_PAIRED_rmdup.narrowPeak_peak_31933	181	.	5.67767	20.4007	18.1195	311
chr15	11064171	11064325	SRR8550325_PAIRED_rmdup.narrowPeak_peak_31934	28	.	2.64078	4.72569	2.86714	129
chr15	11064572	11066074	SRR8550325_PAIRED_rmdup.narrowPeak_peak_31935	351	.	8.18641	37.6015	35.1155	253
chr15	11082891	11083363	SRR8550325_PAIRED_rmdup.narrowPeak_peak_31936	165	.	5.4136	18.776	16.5206	249
chr15	11084342	11084898	SRR8550325_PAIRED_rmdup.narrowPeak_peak_31937	79	.	3.82913	9.97888	7.91078	116
chr15	11098286	11098609	SRR8550325_PAIRED_rmdup.narrowPeak_peak_31938	33	.	2.77282	5.23843	3.35113	235
chr15	11160920	11161114	SRR8550325_PAIRED_rmdup.narrowPeak_peak_31939	142	.	5.01748	16.4173	14.2028	81
chr15	11177324	11177754	SRR8550325_PAIRED_rmdup.narrowPeak_peak_31940	98	.	4.22525	12.0098	9.88794	228
chr15	11179858	11180131	SRR8550325_PAIRED_rmdup.narrowPeak_peak_31941	149	.	5.14952	17.1927	14.9642	139
chr15	11210861	11211443	SRR8550325_PAIRED_rmdup.narrowPeak_peak_31942	266	.	6.99806	29.0862	26.6896	364
chr15	11295100	11295327	SRR8550325_PAIRED_rmdup.narrowPeak_peak_31943	112	.	4.48932	13.4302	11.2755	148
chr15	11319277	11319506	SRR8550325_PAIRED_rmdup.narrowPeak_peak_31944	92	.	4.09321	11.3191	9.2146	68
chr15	11320418	11320705	SRR8550325_PAIRED_rmdup.narrowPeak_peak_31945	266	.	6.99806	29.0862	26.6896	193
chr15	11380189	11380628	SRR8550325_PAIRED_rmdup.narrowPeak_peak_31946	214	.	6.20583	23.7673	21.4373	198
chr15	11399383	11400232	SRR8550325_PAIRED_rmdup.narrowPeak_peak_31947	4214	.	43.8369	425.829	421.459	372
chr15	11407432	11407671	SRR8550325_PAIRED_rmdup.narrowPeak_peak_31948	98	.	4.22525	12.0098	9.88794	89
chr15	11408431	11408778	SRR8550325_PAIRED_rmdup.narrowPeak_peak_31949	165	.	5.4136	18.776	16.5206	249
chr15	11456071	11456460	SRR8550325_PAIRED_rmdup.narrowPeak_peak_31950	60	.	3.43301	8.07807	6.06978	132
chr15	11463377	11463835	SRR8550325_PAIRED_rmdup.narrowPeak_peak_31951	54	.	3.30097	7.4757	5.48924	240
chr15	11486639	11487617	SRR8550325_PAIRED_rmdup.narrowPeak_peak_31952	92	.	4.09321	11.3191	9.2146	556
chr15	11529711	11530674	SRR8550325_PAIRED_rmdup.narrowPeak_peak_31953	189	.	5.80971	21.228	18.9342	443
chr15	11532539	11533037	SRR8550325_PAIRED_rmdup.narrowPeak_peak_31954	85	.	3.96117	10.642	8.55543	235
chr15	11536253	11536614	SRR8550325_PAIRED_rmdup.narrowPeak_peak_31955	98	.	4.22525	12.0098	9.88794	101
chr15	11565766	11565924	SRR8550325_PAIRED_rmdup.narrowPeak_peak_31956	43	.	3.0369	6.32129	4.38156	98
chr15	11590492	11590713	SRR8550325_PAIRED_rmdup.narrowPeak_peak_31957	60	.	3.43301	8.07807	6.06978	201
chr15	11691711	11691887	SRR8550325_PAIRED_rmdup.narrowPeak_peak_31958	49	.	3.16893	6.8899	4.9262	97
chr15	11741711	11742597	SRR8550325_PAIRED_rmdup.narrowPeak_peak_31959	181	.	5.67767	20.4007	18.1195	473
chr15	11753380	11753583	SRR8550325_PAIRED_rmdup.narrowPeak_peak_31960	149	.	5.14952	17.1927	14.9642	77
chr15	11774838	11775078	SRR8550325_PAIRED_rmdup.narrowPeak_peak_31961	197	.	5.94175	22.065	19.7589	77
chr15	11783660	11784182	SRR8550325_PAIRED_rmdup.narrowPeak_peak_31962	231	.	6.46991	25.5058	23.1529	276
chr15	11811834	11812007	SRR8550325_PAIRED_rmdup.narrowPeak_peak_31963	33	.	2.77282	5.23843	3.35113	133
chr15	11835918	11836324	SRR8550325_PAIRED_rmdup.narrowPeak_peak_31964	60	.	3.43301	8.07807	6.06978	161
chr15	11903245	11904670	SRR8550325_PAIRED_rmdup.narrowPeak_peak_31965	222	.	6.33787	24.6321	22.2906	121
chr15	11904878	11905751	SRR8550325_PAIRED_rmdup.narrowPeak_peak_31966	646	.	11.8835	67.3924	64.6701	563
chr15	11906322	11907502	SRR8550325_PAIRED_rmdup.narrowPeak_peak_31967	322	.	7.7903	34.6965	32.239	943
chr15	11907924	11908481	SRR8550325_PAIRED_rmdup.narrowPeak_peak_31968	127	.	4.7534	14.9002	12.7147	336
chr15	11941195	11941355	SRR8550325_PAIRED_rmdup.narrowPeak_peak_31969	19	.	2.3767	3.76182	1.96753	42
chr15	11966446	11966774	SRR8550325_PAIRED_rmdup.narrowPeak_peak_31970	54	.	3.30097	7.4757	5.48924	143
chr15	11971782	11972253	SRR8550325_PAIRED_rmdup.narrowPeak_peak_31971	493	.	10.035	51.9389	49.3287	282
chr15	11993721	11994736	SRR8550325_PAIRED_rmdup.narrowPeak_peak_31972	380	.	8.58253	40.5688	38.055	273
chr15	11994880	11996354	SRR8550325_PAIRED_rmdup.narrowPeak_peak_31973	3285	.	36.4427	332.577	328.57	1116
chr15	12006207	12006424	SRR8550325_PAIRED_rmdup.narrowPeak_peak_31974	60	.	3.43301	8.07807	6.06978	144
chr15	12068379	12069075	SRR8550325_PAIRED_rmdup.narrowPeak_peak_31975	222	.	6.33787	24.6321	22.2906	348
chr15	12085009	12085296	SRR8550325_PAIRED_rmdup.narrowPeak_peak_31976	157	.	5.28156	17.979	15.737	54
chr15	12117057	12119355	SRR8550325_PAIRED_rmdup.narrowPeak_peak_31977	1617	.	21.9185	165.037	161.774	751
chr15	12119841	12120018	SRR8550325_PAIRED_rmdup.narrowPeak_peak_31978	33	.	2.77282	5.23843	3.35113	143
chr15	12193668	12194694	SRR8550325_PAIRED_rmdup.narrowPeak_peak_31979	173	.	5.54564	19.5833	17.3149	642
chr15	12196459	12197263	SRR8550325_PAIRED_rmdup.narrowPeak_peak_31980	624	.	11.6194	65.1236	62.4169	539
chr15	12203435	12204367	SRR8550325_PAIRED_rmdup.narrowPeak_peak_31981	142	.	5.01748	16.4173	14.2028	291
chr15	12204548	12205999	SRR8550325_PAIRED_rmdup.narrowPeak_peak_31982	4470	.	45.8175	451.534	447.081	406
chr15	12267945	12268387	SRR8550325_PAIRED_rmdup.narrowPeak_peak_31983	157	.	5.28156	17.979	15.737	239
chr15	12320354	12320492	SRR8550325_PAIRED_rmdup.narrowPeak_peak_31984	19	.	2.3767	3.76182	1.96753	8
chr15	12320875	12322735	SRR8550325_PAIRED_rmdup.narrowPeak_peak_31985	2003	.	25.4835	203.841	200.391	460
chr15	12323064	12323353	SRR8550325_PAIRED_rmdup.narrowPeak_peak_31986	60	.	3.43301	8.07807	6.06978	83
chr15	12366071	12366457	SRR8550325_PAIRED_rmdup.narrowPeak_peak_31987	72	.	3.69709	9.33019	7.28128	40
chr15	12371098	12371572	SRR8550325_PAIRED_rmdup.narrowPeak_peak_31988	568	.	10.9592	59.5383	56.8712	197
chr15	12375256	12376538	SRR8550325_PAIRED_rmdup.narrowPeak_peak_31989	1438	.	20.202	147.015	143.843	519
chr15	12376736	12376957	SRR8550325_PAIRED_rmdup.narrowPeak_peak_31990	49	.	3.16893	6.8899	4.9262	156
chr15	12399560	12400031	SRR8550325_PAIRED_rmdup.narrowPeak_peak_31991	72	.	3.69709	9.33019	7.28128	385
chr15	12404181	12404496	SRR8550325_PAIRED_rmdup.narrowPeak_peak_31992	112	.	4.48932	13.4302	11.2755	206
chr15	12451285	12451903	SRR8550325_PAIRED_rmdup.narrowPeak_peak_31993	165	.	5.4136	18.776	16.5206	306
chr15	12456691	12457640	SRR8550325_PAIRED_rmdup.narrowPeak_peak_31994	579	.	11.0913	60.6453	57.9702	295
chr15	12471081	12471672	SRR8550325_PAIRED_rmdup.narrowPeak_peak_31995	54	.	3.30097	7.4757	5.48924	506
chr15	12479404	12479686	SRR8550325_PAIRED_rmdup.narrowPeak_peak_31996	60	.	3.43301	8.07807	6.06978	92
chr15	12480394	12480638	SRR8550325_PAIRED_rmdup.narrowPeak_peak_31997	112	.	4.48932	13.4302	11.2755	154
chr15	12502069	12502616	SRR8550325_PAIRED_rmdup.narrowPeak_peak_31998	54	.	3.30097	7.4757	5.48924	293
chr15	12510452	12510643	SRR8550325_PAIRED_rmdup.narrowPeak_peak_31999	60	.	3.43301	8.07807	6.06978	77
chr15	12515129	12515892	SRR8550325_PAIRED_rmdup.narrowPeak_peak_32000	1548	.	21.2583	158.052	154.824	380
chr15	12517438	12517706	SRR8550325_PAIRED_rmdup.narrowPeak_peak_32001	105	.	4.35728	12.7136	10.5751	167
chr15	12539811	12540334	SRR8550325_PAIRED_rmdup.narrowPeak_peak_32002	205	.	6.07379	22.9115	20.5933	288
chr15	12545275	12545439	SRR8550325_PAIRED_rmdup.narrowPeak_peak_32003	54	.	3.30097	7.4757	5.48924	107
chr15	12549151	12550612	SRR8550325_PAIRED_rmdup.narrowPeak_peak_32004	142	.	5.01748	16.4173	14.2028	440
chr15	12577099	12577399	SRR8550325_PAIRED_rmdup.narrowPeak_peak_32005	105	.	4.35728	12.7136	10.5751	129
chr15	12578329	12578613	SRR8550325_PAIRED_rmdup.narrowPeak_peak_32006	105	.	4.35728	12.7136	10.5751	132
chr15	12586203	12586518	SRR8550325_PAIRED_rmdup.narrowPeak_peak_32007	658	.	12.0155	68.534	65.804	101
chr15	12588064	12588323	SRR8550325_PAIRED_rmdup.narrowPeak_peak_32008	60	.	3.43301	8.07807	6.06978	68
chr15	12622283	12622498	SRR8550325_PAIRED_rmdup.narrowPeak_peak_32009	28	.	2.64078	4.72569	2.86714	153
chr15	12631179	12631928	SRR8550325_PAIRED_rmdup.narrowPeak_peak_32010	669	.	12.1476	69.6804	66.9428	313
chr15	12667816	12668308	SRR8550325_PAIRED_rmdup.narrowPeak_peak_32011	341	.	8.05437	36.6261	34.1494	272
chr15	12680703	12681676	SRR8550325_PAIRED_rmdup.narrowPeak_peak_32012	797	.	13.6	82.5891	79.7693	318
chr15	12682513	12682858	SRR8550325_PAIRED_rmdup.narrowPeak_peak_32013	98	.	4.22525	12.0098	9.88794	85
chr15	12697674	12698698	SRR8550325_PAIRED_rmdup.narrowPeak_peak_32014	266	.	6.99806	29.0862	26.6896	220
chr15	12700474	12700752	SRR8550325_PAIRED_rmdup.narrowPeak_peak_32015	214	.	6.20583	23.7673	21.4373	117
chr15	12719423	12719610	SRR8550325_PAIRED_rmdup.narrowPeak_peak_32016	33	.	2.77282	5.23843	3.35113	103
chr15	12724449	12724896	SRR8550325_PAIRED_rmdup.narrowPeak_peak_32017	38	.	2.90486	5.77056	3.8563	331
chr15	12735265	12735582	SRR8550325_PAIRED_rmdup.narrowPeak_peak_32018	79	.	3.82913	9.97888	7.91078	89
chr15	12739403	12740482	SRR8550325_PAIRED_rmdup.narrowPeak_peak_32019	2255	.	27.7282	229.128	225.562	512
chr15	12762483	12762912	SRR8550325_PAIRED_rmdup.narrowPeak_peak_32020	222	.	6.33787	24.6321	22.2906	259
chr15	12795507	12795823	SRR8550325_PAIRED_rmdup.narrowPeak_peak_32021	222	.	6.33787	24.6321	22.2906	89
chr15	12824133	12825474	SRR8550325_PAIRED_rmdup.narrowPeak_peak_32022	4299	.	44.4971	434.365	429.966	638
chr15	12875585	12876469	SRR8550325_PAIRED_rmdup.narrowPeak_peak_32023	189	.	5.80971	21.228	18.9342	439
chr15	12940393	12941387	SRR8550325_PAIRED_rmdup.narrowPeak_peak_32024	79	.	3.82913	9.97888	7.91078	474
chr15	12943776	12943914	SRR8550325_PAIRED_rmdup.narrowPeak_peak_32025	28	.	2.64078	4.72569	2.86714	90
chr15	12974263	12974459	SRR8550325_PAIRED_rmdup.narrowPeak_peak_32026	38	.	2.90486	5.77056	3.8563	76
chr15	13028911	13029572	SRR8550325_PAIRED_rmdup.narrowPeak_peak_32027	98	.	4.22525	12.0098	9.88794	337
chr15	13034383	13034687	SRR8550325_PAIRED_rmdup.narrowPeak_peak_32028	24	.	2.50874	4.23318	2.40547	118
chr15	13055912	13056178	SRR8550325_PAIRED_rmdup.narrowPeak_peak_32029	112	.	4.48932	13.4302	11.2755	201
chr15	13066465	13068513	SRR8550325_PAIRED_rmdup.narrowPeak_peak_32030	430	.	9.24273	45.6452	43.0868	1434
chr15	13068939	13069089	SRR8550325_PAIRED_rmdup.narrowPeak_peak_32031	28	.	2.64078	4.72569	2.86714	110
chr15	13088734	13089193	SRR8550325_PAIRED_rmdup.narrowPeak_peak_32032	351	.	8.18641	37.6015	35.1155	126
chr15	13117649	13118294	SRR8550325_PAIRED_rmdup.narrowPeak_peak_32033	142	.	5.01748	16.4173	14.2028	350
chr15	13134217	13134546	SRR8550325_PAIRED_rmdup.narrowPeak_peak_32034	142	.	5.01748	16.4173	14.2028	109
chr15	13172222	13175185	SRR8550325_PAIRED_rmdup.narrowPeak_peak_32035	1069	.	16.5049	109.882	106.904	1361
chr15	13175483	13176262	SRR8550325_PAIRED_rmdup.narrowPeak_peak_32036	134	.	4.88544	15.653	13.4528	169
chr15	13177306	13177513	SRR8550325_PAIRED_rmdup.narrowPeak_peak_32037	54	.	3.30097	7.4757	5.48924	95
chr15	13193124	13193335	SRR8550325_PAIRED_rmdup.narrowPeak_peak_32038	24	.	2.50874	4.23318	2.40547	203
chr15	13225093	13225395	SRR8550325_PAIRED_rmdup.narrowPeak_peak_32039	38	.	2.90486	5.77056	3.8563	33
chr15	13240117	13240261	SRR8550325_PAIRED_rmdup.narrowPeak_peak_32040	33	.	2.77282	5.23843	3.35113	69
chr15	13241116	13241293	SRR8550325_PAIRED_rmdup.narrowPeak_peak_32041	33	.	2.77282	5.23843	3.35113	72
chr15	13244336	13244736	SRR8550325_PAIRED_rmdup.narrowPeak_peak_32042	38	.	2.90486	5.77056	3.8563	48
chr15	13287736	13288383	SRR8550325_PAIRED_rmdup.narrowPeak_peak_32043	231	.	6.46991	25.5058	23.1529	300
chr15	13324073	13324349	SRR8550325_PAIRED_rmdup.narrowPeak_peak_32044	92	.	4.09321	11.3191	9.2146	125
chr15	13324827	13325762	SRR8550325_PAIRED_rmdup.narrowPeak_peak_32045	54	.	3.30097	7.4757	5.48924	848
chr15	13326039	13326329	SRR8550325_PAIRED_rmdup.narrowPeak_peak_32046	33	.	2.77282	5.23843	3.35113	113
chr15	13326591	13326819	SRR8550325_PAIRED_rmdup.narrowPeak_peak_32047	49	.	3.16893	6.8899	4.9262	80
chr15	13329096	13329381	SRR8550325_PAIRED_rmdup.narrowPeak_peak_32048	149	.	5.14952	17.1927	14.9642	211
chr15	13367127	13367843	SRR8550325_PAIRED_rmdup.narrowPeak_peak_32049	72	.	3.69709	9.33019	7.28128	309
chr15	13384700	13385135	SRR8550325_PAIRED_rmdup.narrowPeak_peak_32050	119	.	4.62136	14.1592	11.9888	314
chr15	13392834	13393571	SRR8550325_PAIRED_rmdup.narrowPeak_peak_32051	635	.	11.7515	66.2556	63.5411	326
chr15	13408300	13408487	SRR8550325_PAIRED_rmdup.narrowPeak_peak_32052	38	.	2.90486	5.77056	3.8563	178
chr15	13419416	13420183	SRR8550325_PAIRED_rmdup.narrowPeak_peak_32053	370	.	8.45049	39.5729	37.0683	418
chr15	13432365	13432591	SRR8550325_PAIRED_rmdup.narrowPeak_peak_32054	38	.	2.90486	5.77056	3.8563	144
chr15	13450490	13450636	SRR8550325_PAIRED_rmdup.narrowPeak_peak_32055	38	.	2.90486	5.77056	3.8563	45
chr15	13514004	13514164	SRR8550325_PAIRED_rmdup.narrowPeak_peak_32056	33	.	2.77282	5.23843	3.35113	85
chr15	13514548	13514848	SRR8550325_PAIRED_rmdup.narrowPeak_peak_32057	33	.	2.77282	5.23843	3.35113	28
chr15	13518120	13518530	SRR8550325_PAIRED_rmdup.narrowPeak_peak_32058	189	.	5.80971	21.228	18.9342	251
chr15	13525301	13525723	SRR8550325_PAIRED_rmdup.narrowPeak_peak_32059	92	.	4.09321	11.3191	9.2146	200
chr15	13583014	13583672	SRR8550325_PAIRED_rmdup.narrowPeak_peak_32060	420	.	9.11069	44.6173	42.0677	533
chr15	13584950	13585112	SRR8550325_PAIRED_rmdup.narrowPeak_peak_32061	49	.	3.16893	6.8899	4.9262	66
chr15	13781340	13781519	SRR8550325_PAIRED_rmdup.narrowPeak_peak_32062	24	.	2.50874	4.23318	2.40547	93
chr15	13854348	13854525	SRR8550325_PAIRED_rmdup.narrowPeak_peak_32063	28	.	2.64078	4.72569	2.86714	32
chr15	13969760	13970212	SRR8550325_PAIRED_rmdup.narrowPeak_peak_32064	266	.	6.99806	29.0862	26.6896	180
chr15	13986216	13986451	SRR8550325_PAIRED_rmdup.narrowPeak_peak_32065	92	.	4.09321	11.3191	9.2146	94
chr15	13988809	13989339	SRR8550325_PAIRED_rmdup.narrowPeak_peak_32066	149	.	5.14952	17.1927	14.9642	231
chr15	14043780	14044743	SRR8550325_PAIRED_rmdup.narrowPeak_peak_32067	98	.	4.22525	12.0098	9.88794	588
chr15	14051870	14052090	SRR8550325_PAIRED_rmdup.narrowPeak_peak_32068	60	.	3.43301	8.07807	6.06978	173
chr15	14101511	14102852	SRR8550325_PAIRED_rmdup.narrowPeak_peak_32069	882	.	14.5243	91.0715	88.201	435
chr15	14628636	14628870	SRR8550325_PAIRED_rmdup.narrowPeak_peak_32070	105	.	4.35728	12.7136	10.5751	45
chr15	14806876	14807113	SRR8550325_PAIRED_rmdup.narrowPeak_peak_32071	43	.	3.0369	6.32129	4.38156	139
chr15	14982119	14982490	SRR8550325_PAIRED_rmdup.narrowPeak_peak_32072	49	.	3.16893	6.8899	4.9262	192
chr15	15089792	15090056	SRR8550325_PAIRED_rmdup.narrowPeak_peak_32073	85	.	3.96117	10.642	8.55543	164
chr15	15146983	15147623	SRR8550325_PAIRED_rmdup.narrowPeak_peak_32074	181	.	5.67767	20.4007	18.1195	320
chr15	15329811	15330195	SRR8550325_PAIRED_rmdup.narrowPeak_peak_32075	98	.	4.22525	12.0098	9.88794	211
chr15	15691961	15692180	SRR8550325_PAIRED_rmdup.narrowPeak_peak_32076	33	.	2.77282	5.23843	3.35113	45
chr15	15692392	15693210	SRR8550325_PAIRED_rmdup.narrowPeak_peak_32077	635	.	11.7515	66.2556	63.5411	508
chr15	15700304	15700907	SRR8550325_PAIRED_rmdup.narrowPeak_peak_32078	149	.	5.14952	17.1927	14.9642	463
chr15	15743126	15743371	SRR8550325_PAIRED_rmdup.narrowPeak_peak_32079	85	.	3.96117	10.642	8.55543	109
chr15	15946470	15947420	SRR8550325_PAIRED_rmdup.narrowPeak_peak_32080	451	.	9.5068	47.7194	45.1437	443
chr15	16094230	16094434	SRR8550325_PAIRED_rmdup.narrowPeak_peak_32081	43	.	3.0369	6.32129	4.38156	119
chr15	16152416	16152815	SRR8550325_PAIRED_rmdup.narrowPeak_peak_32082	173	.	5.54564	19.5833	17.3149	108
chr15	16161271	16161740	SRR8550325_PAIRED_rmdup.narrowPeak_peak_32083	98	.	4.22525	12.0098	9.88794	200
chr15	16252992	16253140	SRR8550325_PAIRED_rmdup.narrowPeak_peak_32084	28	.	2.64078	4.72569	2.86714	66
chr15	16403967	16404424	SRR8550325_PAIRED_rmdup.narrowPeak_peak_32085	38	.	2.90486	5.77056	3.8563	64
chr15	16495189	16495777	SRR8550325_PAIRED_rmdup.narrowPeak_peak_32086	275	.	7.1301	30.0019	27.5947	355
chr15	16641931	16642080	SRR8550325_PAIRED_rmdup.narrowPeak_peak_32087	38	.	2.90486	5.77056	3.8563	62
chr15	16728317	16729115	SRR8550325_PAIRED_rmdup.narrowPeak_peak_32088	410	.	8.97865	43.5956	41.0548	476
chr15	16872747	16873253	SRR8550325_PAIRED_rmdup.narrowPeak_peak_32089	66	.	3.56505	8.69641	6.66747	248
chr15	16899859	16900033	SRR8550325_PAIRED_rmdup.narrowPeak_peak_32090	92	.	4.09321	11.3191	9.2146	78
chr15	16961918	16962349	SRR8550325_PAIRED_rmdup.narrowPeak_peak_32091	66	.	3.56505	8.69641	6.66747	228
chr15	17048675	17050722	SRR8550325_PAIRED_rmdup.narrowPeak_peak_32092	931	.	15.0524	96.0057	93.1065	753
chr15	17069136	17069383	SRR8550325_PAIRED_rmdup.narrowPeak_peak_32093	49	.	3.16893	6.8899	4.9262	87
chr15	17098912	17099396	SRR8550325_PAIRED_rmdup.narrowPeak_peak_32094	294	.	7.39418	31.8569	29.4292	213
chr15	17195468	17195672	SRR8550325_PAIRED_rmdup.narrowPeak_peak_32095	28	.	2.64078	4.72569	2.86714	164
chr15	17370855	17370998	SRR8550325_PAIRED_rmdup.narrowPeak_peak_32096	92	.	4.09321	11.3191	9.2146	79
chr15	17870033	17870706	SRR8550325_PAIRED_rmdup.narrowPeak_peak_32097	222	.	6.33787	24.6321	22.2906	454
chr15	17870979	17871302	SRR8550325_PAIRED_rmdup.narrowPeak_peak_32098	28	.	2.64078	4.72569	2.86714	194
chr15	17871467	17871944	SRR8550325_PAIRED_rmdup.narrowPeak_peak_32099	38	.	2.90486	5.77056	3.8563	240
chr15	17873683	17873856	SRR8550325_PAIRED_rmdup.narrowPeak_peak_32100	49	.	3.16893	6.8899	4.9262	101
chr15	17988474	17988676	SRR8550325_PAIRED_rmdup.narrowPeak_peak_32101	72	.	3.69709	9.33019	7.28128	137
chr15	17992964	17993216	SRR8550325_PAIRED_rmdup.narrowPeak_peak_32102	49	.	3.16893	6.8899	4.9262	60
chr15	18189772	18190283	SRR8550325_PAIRED_rmdup.narrowPeak_peak_32103	214	.	6.20583	23.7673	21.4373	284
chr15	18419638	18419880	SRR8550325_PAIRED_rmdup.narrowPeak_peak_32104	28	.	2.64078	4.72569	2.86714	60
chr15	18556445	18556752	SRR8550325_PAIRED_rmdup.narrowPeak_peak_32105	119	.	4.62136	14.1592	11.9888	138
chr15	18781623	18781912	SRR8550325_PAIRED_rmdup.narrowPeak_peak_32106	24	.	2.50874	4.23318	2.40547	40
chr15	18809356	18809681	SRR8550325_PAIRED_rmdup.narrowPeak_peak_32107	85	.	3.96117	10.642	8.55543	113
chr15	18818256	18818935	SRR8550325_PAIRED_rmdup.narrowPeak_peak_32108	943	.	15.1845	97.2489	94.3425	436
chr15	18819308	18819653	SRR8550325_PAIRED_rmdup.narrowPeak_peak_32109	38	.	2.90486	5.77056	3.8563	176
chr15	18819895	18820086	SRR8550325_PAIRED_rmdup.narrowPeak_peak_32110	43	.	3.0369	6.32129	4.38156	91
chr15	18820530	18820759	SRR8550325_PAIRED_rmdup.narrowPeak_peak_32111	28	.	2.64078	4.72569	2.86714	120
chr15	18821124	18821970	SRR8550325_PAIRED_rmdup.narrowPeak_peak_32112	1159	.	17.4291	118.932	115.905	467
chr15	18823570	18823742	SRR8550325_PAIRED_rmdup.narrowPeak_peak_32113	43	.	3.0369	6.32129	4.38156	43
chr15	18832235	18832627	SRR8550325_PAIRED_rmdup.narrowPeak_peak_32114	514	.	10.299	54.0829	51.4561	222
chr15	18844591	18845417	SRR8550325_PAIRED_rmdup.narrowPeak_peak_32115	461	.	9.63884	48.7655	46.1811	457
chr15	18856635	18857092	SRR8550325_PAIRED_rmdup.narrowPeak_peak_32116	54	.	3.30097	7.4757	5.48924	94
chr15	18937713	18938976	SRR8550325_PAIRED_rmdup.narrowPeak_peak_32117	294	.	7.39418	31.8569	29.4292	727
chr15	18998496	18998692	SRR8550325_PAIRED_rmdup.narrowPeak_peak_32118	33	.	2.77282	5.23843	3.35113	101
chr15	19033094	19033528	SRR8550325_PAIRED_rmdup.narrowPeak_peak_32119	134	.	4.88544	15.653	13.4528	88
chr15	19114688	19115747	SRR8550325_PAIRED_rmdup.narrowPeak_peak_32120	1250	.	18.3534	128.143	125.067	427
chr15	19117247	19117591	SRR8550325_PAIRED_rmdup.narrowPeak_peak_32121	54	.	3.30097	7.4757	5.48924	145
chr15	19123399	19124139	SRR8550325_PAIRED_rmdup.narrowPeak_peak_32122	85	.	3.96117	10.642	8.55543	330
chr15	19124439	19124583	SRR8550325_PAIRED_rmdup.narrowPeak_peak_32123	28	.	2.64078	4.72569	2.86714	31
chr15	19162320	19162496	SRR8550325_PAIRED_rmdup.narrowPeak_peak_32124	33	.	2.77282	5.23843	3.35113	79
chr15	19240504	19240756	SRR8550325_PAIRED_rmdup.narrowPeak_peak_32125	72	.	3.69709	9.33019	7.28128	148
chr15	19242992	19243292	SRR8550325_PAIRED_rmdup.narrowPeak_peak_32126	54	.	3.30097	7.4757	5.48924	109
chr15	19360786	19360999	SRR8550325_PAIRED_rmdup.narrowPeak_peak_32127	142	.	5.01748	16.4173	14.2028	44
chr15	19373138	19373494	SRR8550325_PAIRED_rmdup.narrowPeak_peak_32128	157	.	5.28156	17.979	15.737	188
chr15	19392210	19392359	SRR8550325_PAIRED_rmdup.narrowPeak_peak_32129	28	.	2.64078	4.72569	2.86714	27
chr15	19406726	19406884	SRR8550325_PAIRED_rmdup.narrowPeak_peak_32130	19	.	2.3767	3.76182	1.96753	46
chr15	19947078	19947445	SRR8550325_PAIRED_rmdup.narrowPeak_peak_32132	33	.	2.77282	5.23843	3.35113	192
chr15	19987289	19987872	SRR8550325_PAIRED_rmdup.narrowPeak_peak_32133	205	.	6.07379	22.9115	20.5933	255
chr15	20031732	20032075	SRR8550325_PAIRED_rmdup.narrowPeak_peak_32134	173	.	5.54564	19.5833	17.3149	179
chr15	20403656	20403838	SRR8550325_PAIRED_rmdup.narrowPeak_peak_32135	38	.	2.90486	5.77056	3.8563	148
chr15	20448707	20449631	SRR8550325_PAIRED_rmdup.narrowPeak_peak_32136	157	.	5.28156	17.979	15.737	732
chr15	20545488	20545701	SRR8550325_PAIRED_rmdup.narrowPeak_peak_32137	79	.	3.82913	9.97888	7.91078	171
chr15	20836074	20836500	SRR8550325_PAIRED_rmdup.narrowPeak_peak_32138	66	.	3.56505	8.69641	6.66747	208
chr15	20836965	20837548	SRR8550325_PAIRED_rmdup.narrowPeak_peak_32139	430	.	9.24273	45.6452	43.0868	205
chr15	20884351	20884549	SRR8550325_PAIRED_rmdup.narrowPeak_peak_32140	79	.	3.82913	9.97888	7.91078	97
chr15	20983640	20984017	SRR8550325_PAIRED_rmdup.narrowPeak_peak_32141	60	.	3.43301	8.07807	6.06978	207
chr15	21020464	21020704	SRR8550325_PAIRED_rmdup.narrowPeak_peak_32142	49	.	3.16893	6.8899	4.9262	118
chr15	21080272	21080544	SRR8550325_PAIRED_rmdup.narrowPeak_peak_32143	72	.	3.69709	9.33019	7.28128	156
chr15	21108944	21109909	SRR8550325_PAIRED_rmdup.narrowPeak_peak_32144	482	.	9.90292	50.8754	48.2736	589
chr15	21110867	21111583	SRR8550325_PAIRED_rmdup.narrowPeak_peak_32145	275	.	7.1301	30.0019	27.5947	622
chr15	21354656	21354839	SRR8550325_PAIRED_rmdup.narrowPeak_peak_32146	54	.	3.30097	7.4757	5.48924	93
chr15	21370284	21370458	SRR8550325_PAIRED_rmdup.narrowPeak_peak_32147	28	.	2.64078	4.72569	2.86714	74
chr15	21394980	21395708	SRR8550325_PAIRED_rmdup.narrowPeak_peak_32148	360	.	8.31845	38.5838	36.0885	437
chr15	21407236	21407776	SRR8550325_PAIRED_rmdup.narrowPeak_peak_32149	189	.	5.80971	21.228	18.9342	239
chr15	21519399	21519753	SRR8550325_PAIRED_rmdup.narrowPeak_peak_32150	54	.	3.30097	7.4757	5.48924	197
chr15	21537042	21537355	SRR8550325_PAIRED_rmdup.narrowPeak_peak_32151	119	.	4.62136	14.1592	11.9888	75
chr15	21606545	21606905	SRR8550325_PAIRED_rmdup.narrowPeak_peak_32152	112	.	4.48932	13.4302	11.2755	274
chr15	21780436	21781075	SRR8550325_PAIRED_rmdup.narrowPeak_peak_32153	322	.	7.7903	34.6965	32.239	215
chr15	21926032	21926292	SRR8550325_PAIRED_rmdup.narrowPeak_peak_32155	189	.	5.80971	21.228	18.9342	92
chr15	21941762	21942333	SRR8550325_PAIRED_rmdup.narrowPeak_peak_32156	222	.	6.33787	24.6321	22.2906	297
chr15	21991654	21991824	SRR8550325_PAIRED_rmdup.narrowPeak_peak_32157	72	.	3.69709	9.33019	7.28128	76
chr15	22148330	22148470	SRR8550325_PAIRED_rmdup.narrowPeak_peak_32158	24	.	2.50874	4.23318	2.40547	35
chr15	22209043	22209183	SRR8550325_PAIRED_rmdup.narrowPeak_peak_32159	19	.	2.3767	3.76182	1.96753	120
chr15	22577786	22578553	SRR8550325_PAIRED_rmdup.narrowPeak_peak_32161	1548	.	21.2583	158.052	154.824	602
chr15	22578695	22579098	SRR8550325_PAIRED_rmdup.narrowPeak_peak_32162	105	.	4.35728	12.7136	10.5751	209
chr15	22584586	22585252	SRR8550325_PAIRED_rmdup.narrowPeak_peak_32163	105	.	4.35728	12.7136	10.5751	300
chr15	22717573	22717893	SRR8550325_PAIRED_rmdup.narrowPeak_peak_32164	38	.	2.90486	5.77056	3.8563	58
chr15	22784767	22784970	SRR8550325_PAIRED_rmdup.narrowPeak_peak_32165	19	.	2.3767	3.76182	1.96753	139
chr15	22870709	22871012	SRR8550325_PAIRED_rmdup.narrowPeak_peak_32166	134	.	4.88544	15.653	13.4528	229
chr15	22934418	22934693	SRR8550325_PAIRED_rmdup.narrowPeak_peak_32167	66	.	3.56505	8.69641	6.66747	66
chr15	23035529	23036790	SRR8550325_PAIRED_rmdup.narrowPeak_peak_32168	1107	.	16.901	113.74	110.741	901
chr15	23104852	23105285	SRR8550325_PAIRED_rmdup.narrowPeak_peak_32169	240	.	6.60195	26.3883	24.0242	243
chr15	23220806	23221096	SRR8550325_PAIRED_rmdup.narrowPeak_peak_32170	105	.	4.35728	12.7136	10.5751	157
chr15	23305110	23305449	SRR8550325_PAIRED_rmdup.narrowPeak_peak_32171	165	.	5.4136	18.776	16.5206	139
chr15	23452126	23452361	SRR8550325_PAIRED_rmdup.narrowPeak_peak_32172	43	.	3.0369	6.32129	4.38156	176
chr15	23486445	23486675	SRR8550325_PAIRED_rmdup.narrowPeak_peak_32173	79	.	3.82913	9.97888	7.91078	86
chr15	23581950	23582290	SRR8550325_PAIRED_rmdup.narrowPeak_peak_32174	142	.	5.01748	16.4173	14.2028	159
chr15	23760115	23760278	SRR8550325_PAIRED_rmdup.narrowPeak_peak_32175	33	.	2.77282	5.23843	3.35113	113
chr15	24267261	24267775	SRR8550325_PAIRED_rmdup.narrowPeak_peak_32176	430	.	9.24273	45.6452	43.0868	296
chr15	24381876	24382029	SRR8550325_PAIRED_rmdup.narrowPeak_peak_32177	43	.	3.0369	6.32129	4.38156	66
chr15	24407781	24407993	SRR8550325_PAIRED_rmdup.narrowPeak_peak_32178	119	.	4.62136	14.1592	11.9888	113
chr15	24483158	24483900	SRR8550325_PAIRED_rmdup.narrowPeak_peak_32179	275	.	7.1301	30.0019	27.5947	286
chr15	24588899	24589587	SRR8550325_PAIRED_rmdup.narrowPeak_peak_32180	380	.	8.58253	40.5688	38.055	248
chr15	24596383	24596692	SRR8550325_PAIRED_rmdup.narrowPeak_peak_32181	134	.	4.88544	15.653	13.4528	103
chr15	24699985	24700574	SRR8550325_PAIRED_rmdup.narrowPeak_peak_32182	257	.	6.86602	28.1786	25.7927	368
chr15	24724617	24725077	SRR8550325_PAIRED_rmdup.narrowPeak_peak_32183	312	.	7.65826	33.7425	31.2949	264
chr15	24786411	24786700	SRR8550325_PAIRED_rmdup.narrowPeak_peak_32184	54	.	3.30097	7.4757	5.48924	187
chr15	24840018	24840383	SRR8550325_PAIRED_rmdup.narrowPeak_peak_32185	33	.	2.77282	5.23843	3.35113	135
chr15	24876378	24876529	SRR8550325_PAIRED_rmdup.narrowPeak_peak_32186	43	.	3.0369	6.32129	4.38156	118
chr15	24906942	24907256	SRR8550325_PAIRED_rmdup.narrowPeak_peak_32187	85	.	3.96117	10.642	8.55543	235
chr15	24933576	24933805	SRR8550325_PAIRED_rmdup.narrowPeak_peak_32188	79	.	3.82913	9.97888	7.91078	67
chr15	24950690	24951013	SRR8550325_PAIRED_rmdup.narrowPeak_peak_32189	181	.	5.67767	20.4007	18.1195	210
chr15	24971702	24972544	SRR8550325_PAIRED_rmdup.narrowPeak_peak_32190	493	.	10.035	51.9389	49.3287	533
chr15	24980754	24981329	SRR8550325_PAIRED_rmdup.narrowPeak_peak_32191	105	.	4.35728	12.7136	10.5751	300
chr15	25019324	25019754	SRR8550325_PAIRED_rmdup.narrowPeak_peak_32192	240	.	6.60195	26.3883	24.0242	184
chr15	25026606	25027431	SRR8550325_PAIRED_rmdup.narrowPeak_peak_32193	79	.	3.82913	9.97888	7.91078	451
chr15	25029024	25029858	SRR8550325_PAIRED_rmdup.narrowPeak_peak_32194	98	.	4.22525	12.0098	9.88794	298
chr15	25038451	25038621	SRR8550325_PAIRED_rmdup.narrowPeak_peak_32195	49	.	3.16893	6.8899	4.9262	73
chr15	25047850	25048453	SRR8550325_PAIRED_rmdup.narrowPeak_peak_32196	205	.	6.07379	22.9115	20.5933	201
chr15	25118108	25118295	SRR8550325_PAIRED_rmdup.narrowPeak_peak_32197	165	.	5.4136	18.776	16.5206	91
chr15	25120490	25120663	SRR8550325_PAIRED_rmdup.narrowPeak_peak_32198	66	.	3.56505	8.69641	6.66747	46
chr15	25136906	25137453	SRR8550325_PAIRED_rmdup.narrowPeak_peak_32199	231	.	6.46991	25.5058	23.1529	433
chr15	25140780	25141204	SRR8550325_PAIRED_rmdup.narrowPeak_peak_32200	157	.	5.28156	17.979	15.737	239
chr15	25208938	25209312	SRR8550325_PAIRED_rmdup.narrowPeak_peak_32201	92	.	4.09321	11.3191	9.2146	282
chr15	25226264	25226547	SRR8550325_PAIRED_rmdup.narrowPeak_peak_32202	149	.	5.14952	17.1927	14.9642	150
chr15	25227648	25228431	SRR8550325_PAIRED_rmdup.narrowPeak_peak_32203	149	.	5.14952	17.1927	14.9642	571
chr15	25269200	25269579	SRR8550325_PAIRED_rmdup.narrowPeak_peak_32204	43	.	3.0369	6.32129	4.38156	339
chr15	25282623	25282797	SRR8550325_PAIRED_rmdup.narrowPeak_peak_32205	43	.	3.0369	6.32129	4.38156	70
chr15	25284354	25285186	SRR8550325_PAIRED_rmdup.narrowPeak_peak_32206	482	.	9.90292	50.8754	48.2736	247
chr15	25319506	25319664	SRR8550325_PAIRED_rmdup.narrowPeak_peak_32207	24	.	2.50874	4.23318	2.40547	102
chr15	25320581	25320793	SRR8550325_PAIRED_rmdup.narrowPeak_peak_32208	105	.	4.35728	12.7136	10.5751	85
chr15	25327536	25327802	SRR8550325_PAIRED_rmdup.narrowPeak_peak_32209	60	.	3.43301	8.07807	6.06978	114
chr15	25358751	25358912	SRR8550325_PAIRED_rmdup.narrowPeak_peak_32210	28	.	2.64078	4.72569	2.86714	74
chr15	25364207	25364963	SRR8550325_PAIRED_rmdup.narrowPeak_peak_32211	294	.	7.39418	31.8569	29.4292	331
chr15	25411311	25411852	SRR8550325_PAIRED_rmdup.narrowPeak_peak_32212	275	.	7.1301	30.0019	27.5947	407
chr15	25412151	25413845	SRR8550325_PAIRED_rmdup.narrowPeak_peak_32213	1815	.	23.767	184.938	181.578	126
chr15	25414186	25415047	SRR8550325_PAIRED_rmdup.narrowPeak_peak_32214	1069	.	16.5049	109.882	106.904	572
chr15	25428536	25429091	SRR8550325_PAIRED_rmdup.narrowPeak_peak_32215	214	.	6.20583	23.7673	21.4373	179
chr15	25432375	25432576	SRR8550325_PAIRED_rmdup.narrowPeak_peak_32216	33	.	2.77282	5.23843	3.35113	134
chr15	25440908	25441476	SRR8550325_PAIRED_rmdup.narrowPeak_peak_32217	257	.	6.86602	28.1786	25.7927	233
chr15	25445561	25446166	SRR8550325_PAIRED_rmdup.narrowPeak_peak_32218	112	.	4.48932	13.4302	11.2755	427
chr15	25456535	25457172	SRR8550325_PAIRED_rmdup.narrowPeak_peak_32219	312	.	7.65826	33.7425	31.2949	265
chr15	25462073	25462920	SRR8550325_PAIRED_rmdup.narrowPeak_peak_32220	503	.	10.167	53.0081	50.3895	356
chr15	25467874	25468149	SRR8550325_PAIRED_rmdup.narrowPeak_peak_32221	49	.	3.16893	6.8899	4.9262	153
chr15	25469081	25469737	SRR8550325_PAIRED_rmdup.narrowPeak_peak_32222	72	.	3.69709	9.33019	7.28128	335
chr15	25486302	25486487	SRR8550325_PAIRED_rmdup.narrowPeak_peak_32223	157	.	5.28156	17.979	15.737	40
chr15	25492289	25492659	SRR8550325_PAIRED_rmdup.narrowPeak_peak_32224	105	.	4.35728	12.7136	10.5751	221
chr15	25492867	25493008	SRR8550325_PAIRED_rmdup.narrowPeak_peak_32225	49	.	3.16893	6.8899	4.9262	86
chr15	25494861	25495282	SRR8550325_PAIRED_rmdup.narrowPeak_peak_32226	72	.	3.69709	9.33019	7.28128	295
chr15	25510165	25510364	SRR8550325_PAIRED_rmdup.narrowPeak_peak_32227	28	.	2.64078	4.72569	2.86714	144
chr15	25539195	25539525	SRR8550325_PAIRED_rmdup.narrowPeak_peak_32228	38	.	2.90486	5.77056	3.8563	275
chr15	25546361	25546581	SRR8550325_PAIRED_rmdup.narrowPeak_peak_32229	43	.	3.0369	6.32129	4.38156	96
chr15	25585187	25585800	SRR8550325_PAIRED_rmdup.narrowPeak_peak_32230	205	.	6.07379	22.9115	20.5933	388
chr15	25591020	25591184	SRR8550325_PAIRED_rmdup.narrowPeak_peak_32231	49	.	3.16893	6.8899	4.9262	98
chr15	25602474	25602633	SRR8550325_PAIRED_rmdup.narrowPeak_peak_32232	24	.	2.50874	4.23318	2.40547	118
chr15	25603336	25603708	SRR8550325_PAIRED_rmdup.narrowPeak_peak_32233	285	.	7.26214	30.9255	28.5081	184
chr15	25621349	25624892	SRR8550325_PAIRED_rmdup.narrowPeak_peak_32234	2406	.	29.0486	244.285	240.652	985
chr15	25625104	25625897	SRR8550325_PAIRED_rmdup.narrowPeak_peak_32235	579	.	11.0913	60.6453	57.9702	524
chr15	25626123	25626396	SRR8550325_PAIRED_rmdup.narrowPeak_peak_32236	49	.	3.16893	6.8899	4.9262	84
chr15	25635616	25635827	SRR8550325_PAIRED_rmdup.narrowPeak_peak_32237	38	.	2.90486	5.77056	3.8563	38
chr15	25642322	25642886	SRR8550325_PAIRED_rmdup.narrowPeak_peak_32238	134	.	4.88544	15.653	13.4528	285
chr15	25643266	25643472	SRR8550325_PAIRED_rmdup.narrowPeak_peak_32239	28	.	2.64078	4.72569	2.86714	156
chr15	25652544	25652805	SRR8550325_PAIRED_rmdup.narrowPeak_peak_32240	66	.	3.56505	8.69641	6.66747	94
chr15	25653712	25653952	SRR8550325_PAIRED_rmdup.narrowPeak_peak_32241	98	.	4.22525	12.0098	9.88794	169
chr15	25662329	25663458	SRR8550325_PAIRED_rmdup.narrowPeak_peak_32242	390	.	8.71457	41.5713	39.0485	950
chr15	25668216	25668437	SRR8550325_PAIRED_rmdup.narrowPeak_peak_32243	19	.	2.3767	3.76182	1.96753	195
chr15	25669378	25670176	SRR8550325_PAIRED_rmdup.narrowPeak_peak_32244	60	.	3.43301	8.07807	6.06978	710
chr15	25683145	25683406	SRR8550325_PAIRED_rmdup.narrowPeak_peak_32245	72	.	3.69709	9.33019	7.28128	130
chr15	25698963	25699315	SRR8550325_PAIRED_rmdup.narrowPeak_peak_32246	85	.	3.96117	10.642	8.55543	271
chr15	25707964	25708193	SRR8550325_PAIRED_rmdup.narrowPeak_peak_32247	92	.	4.09321	11.3191	9.2146	174
chr15	25716960	25717269	SRR8550325_PAIRED_rmdup.narrowPeak_peak_32248	79	.	3.82913	9.97888	7.91078	214
chr15	25758040	25758287	SRR8550325_PAIRED_rmdup.narrowPeak_peak_32249	85	.	3.96117	10.642	8.55543	41
chr15	25758668	25759145	SRR8550325_PAIRED_rmdup.narrowPeak_peak_32250	222	.	6.33787	24.6321	22.2906	137
chr15	25761834	25762695	SRR8550325_PAIRED_rmdup.narrowPeak_peak_32251	249	.	6.73399	27.2792	24.9042	605
chr15	25764858	25765062	SRR8550325_PAIRED_rmdup.narrowPeak_peak_32252	43	.	3.0369	6.32129	4.38156	113
chr15	25767957	25768226	SRR8550325_PAIRED_rmdup.narrowPeak_peak_32253	119	.	4.62136	14.1592	11.9888	115
chr15	25769745	25770137	SRR8550325_PAIRED_rmdup.narrowPeak_peak_32254	54	.	3.30097	7.4757	5.48924	323
chr15	25773620	25775426	SRR8550325_PAIRED_rmdup.narrowPeak_peak_32255	1772	.	23.3709	180.633	177.293	300
chr15	25787629	25787850	SRR8550325_PAIRED_rmdup.narrowPeak_peak_32256	43	.	3.0369	6.32129	4.38156	6
chr15	25793986	25794343	SRR8550325_PAIRED_rmdup.narrowPeak_peak_32257	85	.	3.96117	10.642	8.55543	269
chr15	25796487	25796645	SRR8550325_PAIRED_rmdup.narrowPeak_peak_32258	112	.	4.48932	13.4302	11.2755	15
chr15	25803201	25803523	SRR8550325_PAIRED_rmdup.narrowPeak_peak_32259	72	.	3.69709	9.33019	7.28128	163
chr15	25805173	25805659	SRR8550325_PAIRED_rmdup.narrowPeak_peak_32260	134	.	4.88544	15.653	13.4528	260
chr15	25805992	25806169	SRR8550325_PAIRED_rmdup.narrowPeak_peak_32261	66	.	3.56505	8.69641	6.66747	60
chr15	25830102	25830268	SRR8550325_PAIRED_rmdup.narrowPeak_peak_32262	66	.	3.56505	8.69641	6.66747	97
chr15	25842323	25843806	SRR8550325_PAIRED_rmdup.narrowPeak_peak_32263	205	.	6.07379	22.9115	20.5933	1111
chr15	25872187	25872547	SRR8550325_PAIRED_rmdup.narrowPeak_peak_32264	157	.	5.28156	17.979	15.737	133
chr15	25900577	25900844	SRR8550325_PAIRED_rmdup.narrowPeak_peak_32265	157	.	5.28156	17.979	15.737	144
chr15	25907951	25908176	SRR8550325_PAIRED_rmdup.narrowPeak_peak_32266	24	.	2.50874	4.23318	2.40547	58
chr15	25915145	25915606	SRR8550325_PAIRED_rmdup.narrowPeak_peak_32267	33	.	2.77282	5.23843	3.35113	149
chr15	25929519	25929718	SRR8550325_PAIRED_rmdup.narrowPeak_peak_32268	92	.	4.09321	11.3191	9.2146	105
chr15	25940904	25941226	SRR8550325_PAIRED_rmdup.narrowPeak_peak_32269	54	.	3.30097	7.4757	5.48924	267
chr15	25956817	25957277	SRR8550325_PAIRED_rmdup.narrowPeak_peak_32270	92	.	4.09321	11.3191	9.2146	80
chr15	25959419	25959729	SRR8550325_PAIRED_rmdup.narrowPeak_peak_32271	493	.	10.035	51.9389	49.3287	131
chr15	25983813	25985527	SRR8550325_PAIRED_rmdup.narrowPeak_peak_32272	2745	.	31.9534	278.311	274.532	510
chr15	25993472	25993766	SRR8550325_PAIRED_rmdup.narrowPeak_peak_32273	214	.	6.20583	23.7673	21.4373	41
chr15	25995616	25995863	SRR8550325_PAIRED_rmdup.narrowPeak_peak_32274	294	.	7.39418	31.8569	29.4292	72
chr15	26012859	26013696	SRR8550325_PAIRED_rmdup.narrowPeak_peak_32275	285	.	7.26214	30.9255	28.5081	168
chr15	26016084	26016998	SRR8550325_PAIRED_rmdup.narrowPeak_peak_32276	189	.	5.80971	21.228	18.9342	393
chr15	26021791	26021996	SRR8550325_PAIRED_rmdup.narrowPeak_peak_32277	79	.	3.82913	9.97888	7.91078	102
chr15	26308541	26310111	SRR8550325_PAIRED_rmdup.narrowPeak_peak_32278	680	.	12.2796	70.8314	68.0862	1141
chr15	26327128	26327401	SRR8550325_PAIRED_rmdup.narrowPeak_peak_32279	54	.	3.30097	7.4757	5.48924	256
chr15	26407732	26407926	SRR8550325_PAIRED_rmdup.narrowPeak_peak_32280	38	.	2.90486	5.77056	3.8563	58
chr15	26465658	26466055	SRR8550325_PAIRED_rmdup.narrowPeak_peak_32281	33	.	2.77282	5.23843	3.35113	155
chr15	26469833	26470351	SRR8550325_PAIRED_rmdup.narrowPeak_peak_32282	579	.	11.0913	60.6453	57.9702	207
chr15	26501244	26501503	SRR8550325_PAIRED_rmdup.narrowPeak_peak_32283	38	.	2.90486	5.77056	3.8563	210
chr15	26510950	26511096	SRR8550325_PAIRED_rmdup.narrowPeak_peak_32284	43	.	3.0369	6.32129	4.38156	80
chr15	26519255	26519814	SRR8550325_PAIRED_rmdup.narrowPeak_peak_32285	420	.	9.11069	44.6173	42.0677	245
chr15	26532898	26533501	SRR8550325_PAIRED_rmdup.narrowPeak_peak_32286	112	.	4.48932	13.4302	11.2755	513
chr15	26597812	26598783	SRR8550325_PAIRED_rmdup.narrowPeak_peak_32287	157	.	5.28156	17.979	15.737	549
chr15	26609280	26609807	SRR8550325_PAIRED_rmdup.narrowPeak_peak_32288	157	.	5.28156	17.979	15.737	347
chr15	26620370	26620611	SRR8550325_PAIRED_rmdup.narrowPeak_peak_32289	60	.	3.43301	8.07807	6.06978	117
chr15	26655085	26655294	SRR8550325_PAIRED_rmdup.narrowPeak_peak_32290	38	.	2.90486	5.77056	3.8563	200
chr15	26708034	26708243	SRR8550325_PAIRED_rmdup.narrowPeak_peak_32291	38	.	2.90486	5.77056	3.8563	144
chr15	26718018	26719329	SRR8550325_PAIRED_rmdup.narrowPeak_peak_32292	112	.	4.48932	13.4302	11.2755	554
chr15	26732510	26732722	SRR8550325_PAIRED_rmdup.narrowPeak_peak_32293	54	.	3.30097	7.4757	5.48924	42
chr15	26755775	26756230	SRR8550325_PAIRED_rmdup.narrowPeak_peak_32294	38	.	2.90486	5.77056	3.8563	150
chr15	26764650	26765074	SRR8550325_PAIRED_rmdup.narrowPeak_peak_32295	134	.	4.88544	15.653	13.4528	134
chr15	26795563	26795797	SRR8550325_PAIRED_rmdup.narrowPeak_peak_32296	119	.	4.62136	14.1592	11.9888	91
chr15	26809547	26809761	SRR8550325_PAIRED_rmdup.narrowPeak_peak_32297	60	.	3.43301	8.07807	6.06978	155
chr15	26893270	26893518	SRR8550325_PAIRED_rmdup.narrowPeak_peak_32298	43	.	3.0369	6.32129	4.38156	205
chr15	26894084	26896276	SRR8550325_PAIRED_rmdup.narrowPeak_peak_32299	2106	.	26.4078	214.178	210.68	1449
chr15	26927572	26928913	SRR8550325_PAIRED_rmdup.narrowPeak_peak_32300	341	.	8.05437	36.6261	34.1494	470
chr15	26984242	26984422	SRR8550325_PAIRED_rmdup.narrowPeak_peak_32301	19	.	2.3767	3.76182	1.96753	10
chr15	27033190	27033627	SRR8550325_PAIRED_rmdup.narrowPeak_peak_32302	322	.	7.7903	34.6965	32.239	275
chr15	27089296	27089500	SRR8550325_PAIRED_rmdup.narrowPeak_peak_32303	98	.	4.22525	12.0098	9.88794	122
chr15	27129971	27130138	SRR8550325_PAIRED_rmdup.narrowPeak_peak_32304	24	.	2.50874	4.23318	2.40547	18
chr15	27189839	27189977	SRR8550325_PAIRED_rmdup.narrowPeak_peak_32305	142	.	5.01748	16.4173	14.2028	86
chr15	27207479	27207669	SRR8550325_PAIRED_rmdup.narrowPeak_peak_32306	85	.	3.96117	10.642	8.55543	116
chr15	27208060	27208221	SRR8550325_PAIRED_rmdup.narrowPeak_peak_32307	28	.	2.64078	4.72569	2.86714	21
chr15	27216205	27216726	SRR8550325_PAIRED_rmdup.narrowPeak_peak_32308	857	.	14.2602	88.6277	85.7717	423
chr15	27233991	27234284	SRR8550325_PAIRED_rmdup.narrowPeak_peak_32309	66	.	3.56505	8.69641	6.66747	141
chr15	27234680	27235249	SRR8550325_PAIRED_rmdup.narrowPeak_peak_32310	360	.	8.31845	38.5838	36.0885	361
chr15	27381685	27382029	SRR8550325_PAIRED_rmdup.narrowPeak_peak_32312	28	.	2.64078	4.72569	2.86714	23
chr15	27452210	27452858	SRR8550325_PAIRED_rmdup.narrowPeak_peak_32313	231	.	6.46991	25.5058	23.1529	367
chr15	27465605	27467427	SRR8550325_PAIRED_rmdup.narrowPeak_peak_32314	1018	.	15.9767	104.785	101.836	761
chr15	27485300	27486755	SRR8550325_PAIRED_rmdup.narrowPeak_peak_32315	134	.	4.88544	15.653	13.4528	653
chr15	27496869	27497235	SRR8550325_PAIRED_rmdup.narrowPeak_peak_32316	43	.	3.0369	6.32129	4.38156	199
chr15	27505924	27506208	SRR8550325_PAIRED_rmdup.narrowPeak_peak_32317	28	.	2.64078	4.72569	2.86714	119
chr15	27558859	27559165	SRR8550325_PAIRED_rmdup.narrowPeak_peak_32318	38	.	2.90486	5.77056	3.8563	201
chr15	27570012	27570292	SRR8550325_PAIRED_rmdup.narrowPeak_peak_32319	60	.	3.43301	8.07807	6.06978	166
chr15	27595112	27595315	SRR8550325_PAIRED_rmdup.narrowPeak_peak_32320	85	.	3.96117	10.642	8.55543	125
chr15	27595541	27595788	SRR8550325_PAIRED_rmdup.narrowPeak_peak_32321	66	.	3.56505	8.69641	6.66747	132
chr15	27612748	27613227	SRR8550325_PAIRED_rmdup.narrowPeak_peak_32322	222	.	6.33787	24.6321	22.2906	312
chr15	27629652	27629908	SRR8550325_PAIRED_rmdup.narrowPeak_peak_32323	28	.	2.64078	4.72569	2.86714	19
chr15	27630099	27631495	SRR8550325_PAIRED_rmdup.narrowPeak_peak_32324	2121	.	26.5398	215.663	212.159	601
chr15	27659560	27659912	SRR8550325_PAIRED_rmdup.narrowPeak_peak_32325	322	.	7.7903	34.6965	32.239	222
chr15	27680985	27682036	SRR8550325_PAIRED_rmdup.narrowPeak_peak_32326	1902	.	24.5592	193.614	190.212	557
chr15	27682695	27682852	SRR8550325_PAIRED_rmdup.narrowPeak_peak_32327	38	.	2.90486	5.77056	3.8563	82
chr15	27689449	27689691	SRR8550325_PAIRED_rmdup.narrowPeak_peak_32328	28	.	2.64078	4.72569	2.86714	24
chr15	27715456	27715600	SRR8550325_PAIRED_rmdup.narrowPeak_peak_32329	72	.	3.69709	9.33019	7.28128	68
chr15	27752097	27752407	SRR8550325_PAIRED_rmdup.narrowPeak_peak_32330	60	.	3.43301	8.07807	6.06978	78
chr15	27758749	27759018	SRR8550325_PAIRED_rmdup.narrowPeak_peak_32331	181	.	5.67767	20.4007	18.1195	138
chr15	27759933	27760313	SRR8550325_PAIRED_rmdup.narrowPeak_peak_32332	285	.	7.26214	30.9255	28.5081	168
chr15	27770253	27770737	SRR8550325_PAIRED_rmdup.narrowPeak_peak_32333	119	.	4.62136	14.1592	11.9888	409
chr15	27771627	27771910	SRR8550325_PAIRED_rmdup.narrowPeak_peak_32334	66	.	3.56505	8.69641	6.66747	175
chr15	27777295	27778494	SRR8550325_PAIRED_rmdup.narrowPeak_peak_32335	482	.	9.90292	50.8754	48.2736	402
chr15	27778741	27778910	SRR8550325_PAIRED_rmdup.narrowPeak_peak_32336	33	.	2.77282	5.23843	3.35113	20
chr15	27779195	27780386	SRR8550325_PAIRED_rmdup.narrowPeak_peak_32337	1844	.	24.0311	187.82	184.447	710
chr15	27781884	27782217	SRR8550325_PAIRED_rmdup.narrowPeak_peak_32338	54	.	3.30097	7.4757	5.48924	293
chr15	27782538	27783304	SRR8550325_PAIRED_rmdup.narrowPeak_peak_32339	127	.	4.7534	14.9002	12.7147	350
chr15	27783528	27785324	SRR8550325_PAIRED_rmdup.narrowPeak_peak_32340	762	.	13.2039	79.0158	76.2183	907
chr15	27786444	27786591	SRR8550325_PAIRED_rmdup.narrowPeak_peak_32341	33	.	2.77282	5.23843	3.35113	97
chr15	27788096	27788939	SRR8550325_PAIRED_rmdup.narrowPeak_peak_32342	738	.	12.9398	76.6552	73.8724	353
chr15	27789641	27789797	SRR8550325_PAIRED_rmdup.narrowPeak_peak_32343	38	.	2.90486	5.77056	3.8563	40
chr15	27791735	27791902	SRR8550325_PAIRED_rmdup.narrowPeak_peak_32344	28	.	2.64078	4.72569	2.86714	31
chr15	27797356	27798151	SRR8550325_PAIRED_rmdup.narrowPeak_peak_32345	249	.	6.73399	27.2792	24.9042	380
chr15	27803748	27804370	SRR8550325_PAIRED_rmdup.narrowPeak_peak_32346	165	.	5.4136	18.776	16.5206	463
chr15	27806372	27806520	SRR8550325_PAIRED_rmdup.narrowPeak_peak_32347	38	.	2.90486	5.77056	3.8563	63
chr15	27808546	27808983	SRR8550325_PAIRED_rmdup.narrowPeak_peak_32348	294	.	7.39418	31.8569	29.4292	183
chr15	27810220	27811211	SRR8550325_PAIRED_rmdup.narrowPeak_peak_32349	341	.	8.05437	36.6261	34.1494	712
chr15	27817921	27818295	SRR8550325_PAIRED_rmdup.narrowPeak_peak_32350	189	.	5.80971	21.228	18.9342	104
chr15	27850976	27851499	SRR8550325_PAIRED_rmdup.narrowPeak_peak_32351	79	.	3.82913	9.97888	7.91078	485
chr15	27856412	27856585	SRR8550325_PAIRED_rmdup.narrowPeak_peak_32352	43	.	3.0369	6.32129	4.38156	142
chr15	27880864	27881059	SRR8550325_PAIRED_rmdup.narrowPeak_peak_32353	66	.	3.56505	8.69641	6.66747	38
chr15	27884373	27884825	SRR8550325_PAIRED_rmdup.narrowPeak_peak_32354	231	.	6.46991	25.5058	23.1529	198
chr15	27904462	27904680	SRR8550325_PAIRED_rmdup.narrowPeak_peak_32355	49	.	3.16893	6.8899	4.9262	14
chr15	27905450	27905590	SRR8550325_PAIRED_rmdup.narrowPeak_peak_32356	72	.	3.69709	9.33019	7.28128	67
chr15	27919471	27920114	SRR8550325_PAIRED_rmdup.narrowPeak_peak_32357	312	.	7.65826	33.7425	31.2949	313
chr15	27923471	27924321	SRR8550325_PAIRED_rmdup.narrowPeak_peak_32358	809	.	13.732	83.7886	80.9615	264
chr15	27925976	27926275	SRR8550325_PAIRED_rmdup.narrowPeak_peak_32359	112	.	4.48932	13.4302	11.2755	113
chr15	27935745	27936752	SRR8550325_PAIRED_rmdup.narrowPeak_peak_32360	797	.	13.6	82.5891	79.7693	425
chr15	27936900	27938090	SRR8550325_PAIRED_rmdup.narrowPeak_peak_32361	692	.	12.4117	71.9871	69.2343	859
chr15	27956075	27956296	SRR8550325_PAIRED_rmdup.narrowPeak_peak_32362	15	.	2.24466	3.3126	1.5551	122
chr15	27968207	27968423	SRR8550325_PAIRED_rmdup.narrowPeak_peak_32363	98	.	4.22525	12.0098	9.88794	94
chr15	27981760	27982128	SRR8550325_PAIRED_rmdup.narrowPeak_peak_32364	66	.	3.56505	8.69641	6.66747	185
chr15	27997493	27997735	SRR8550325_PAIRED_rmdup.narrowPeak_peak_32365	79	.	3.82913	9.97888	7.91078	104
chr15	27998774	27999249	SRR8550325_PAIRED_rmdup.narrowPeak_peak_32366	142	.	5.01748	16.4173	14.2028	154
chr15	28004336	28004787	SRR8550325_PAIRED_rmdup.narrowPeak_peak_32367	79	.	3.82913	9.97888	7.91078	396
chr15	28012420	28012559	SRR8550325_PAIRED_rmdup.narrowPeak_peak_32368	28	.	2.64078	4.72569	2.86714	109
chr15	28017008	28017655	SRR8550325_PAIRED_rmdup.narrowPeak_peak_32369	119	.	4.62136	14.1592	11.9888	237
chr15	28022155	28022410	SRR8550325_PAIRED_rmdup.narrowPeak_peak_32370	33	.	2.77282	5.23843	3.35113	14
chr15	28023986	28026530	SRR8550325_PAIRED_rmdup.narrowPeak_peak_32371	2636	.	31.0291	267.387	263.655	2092
chr15	28067521	28067683	SRR8550325_PAIRED_rmdup.narrowPeak_peak_32372	85	.	3.96117	10.642	8.55543	73
chr15	28154628	28155325	SRR8550325_PAIRED_rmdup.narrowPeak_peak_32373	472	.	9.77088	49.8175	47.2244	337
chr15	28158704	28159438	SRR8550325_PAIRED_rmdup.narrowPeak_peak_32374	351	.	8.18641	37.6015	35.1155	314
chr15	28181901	28182324	SRR8550325_PAIRED_rmdup.narrowPeak_peak_32375	303	.	7.52622	32.796	30.3583	263
chr15	28187826	28188486	SRR8550325_PAIRED_rmdup.narrowPeak_peak_32376	380	.	8.58253	40.5688	38.055	353
chr15	28189675	28190010	SRR8550325_PAIRED_rmdup.narrowPeak_peak_32377	33	.	2.77282	5.23843	3.35113	142
chr15	28315713	28316250	SRR8550325_PAIRED_rmdup.narrowPeak_peak_32378	231	.	6.46991	25.5058	23.1529	286
chr15	28596093	28596621	SRR8550325_PAIRED_rmdup.narrowPeak_peak_32379	49	.	3.16893	6.8899	4.9262	273
chr15	28766477	28767258	SRR8550325_PAIRED_rmdup.narrowPeak_peak_32380	72	.	3.69709	9.33019	7.28128	468
chr15	28823627	28823954	SRR8550325_PAIRED_rmdup.narrowPeak_peak_32381	54	.	3.30097	7.4757	5.48924	149
chr15	28971767	28971964	SRR8550325_PAIRED_rmdup.narrowPeak_peak_32382	105	.	4.35728	12.7136	10.5751	98
chr15	29126880	29127096	SRR8550325_PAIRED_rmdup.narrowPeak_peak_32383	79	.	3.82913	9.97888	7.91078	149
chr15	29296524	29296952	SRR8550325_PAIRED_rmdup.narrowPeak_peak_32384	222	.	6.33787	24.6321	22.2906	224
chr15	29297778	29298053	SRR8550325_PAIRED_rmdup.narrowPeak_peak_32385	98	.	4.22525	12.0098	9.88794	100
chr15	29433279	29433420	SRR8550325_PAIRED_rmdup.narrowPeak_peak_32386	24	.	2.50874	4.23318	2.40547	20
chr15	29439446	29439594	SRR8550325_PAIRED_rmdup.narrowPeak_peak_32387	24	.	2.50874	4.23318	2.40547	131
chr15	29439893	29440280	SRR8550325_PAIRED_rmdup.narrowPeak_peak_32388	54	.	3.30097	7.4757	5.48924	224
chr15	29630856	29631222	SRR8550325_PAIRED_rmdup.narrowPeak_peak_32389	66	.	3.56505	8.69641	6.66747	156
chr15	30029359	30029685	SRR8550325_PAIRED_rmdup.narrowPeak_peak_32390	119	.	4.62136	14.1592	11.9888	117
chr15	30172250	30173458	SRR8550325_PAIRED_rmdup.narrowPeak_peak_32391	1370	.	19.5418	140.209	137.071	287
chr15	30338837	30339101	SRR8550325_PAIRED_rmdup.narrowPeak_peak_32392	38	.	2.90486	5.77056	3.8563	226
chr15	30400083	30400332	SRR8550325_PAIRED_rmdup.narrowPeak_peak_32393	85	.	3.96117	10.642	8.55543	173
chr15	30406384	30406526	SRR8550325_PAIRED_rmdup.narrowPeak_peak_32394	79	.	3.82913	9.97888	7.91078	98
chr15	30646350	30647082	SRR8550325_PAIRED_rmdup.narrowPeak_peak_32395	351	.	8.18641	37.6015	35.1155	558
chr15	30655475	30655632	SRR8550325_PAIRED_rmdup.narrowPeak_peak_32396	28	.	2.64078	4.72569	2.86714	118
chr15	30740809	30741113	SRR8550325_PAIRED_rmdup.narrowPeak_peak_32397	249	.	6.73399	27.2792	24.9042	66
chr15	30884741	30885085	SRR8550325_PAIRED_rmdup.narrowPeak_peak_32398	66	.	3.56505	8.69641	6.66747	100
chr15	30885505	30885662	SRR8550325_PAIRED_rmdup.narrowPeak_peak_32399	43	.	3.0369	6.32129	4.38156	112
chr15	30925792	30926223	SRR8550325_PAIRED_rmdup.narrowPeak_peak_32400	266	.	6.99806	29.0862	26.6896	238
chr15	30927758	30928215	SRR8550325_PAIRED_rmdup.narrowPeak_peak_32401	72	.	3.69709	9.33019	7.28128	89
chr15	30928376	30928645	SRR8550325_PAIRED_rmdup.narrowPeak_peak_32402	38	.	2.90486	5.77056	3.8563	93
chr15	30938698	30939036	SRR8550325_PAIRED_rmdup.narrowPeak_peak_32403	66	.	3.56505	8.69641	6.66747	217
chr15	30964979	30965263	SRR8550325_PAIRED_rmdup.narrowPeak_peak_32404	127	.	4.7534	14.9002	12.7147	107
chr15	31150915	31151070	SRR8550325_PAIRED_rmdup.narrowPeak_peak_32406	43	.	3.0369	6.32129	4.38156	115
chr15	31154954	31155628	SRR8550325_PAIRED_rmdup.narrowPeak_peak_32407	461	.	9.63884	48.7655	46.1811	395
chr15	31223926	31224762	SRR8550325_PAIRED_rmdup.narrowPeak_peak_32408	1858	.	24.1631	189.265	185.884	361
chr15	31225098	31225284	SRR8550325_PAIRED_rmdup.narrowPeak_peak_32409	33	.	2.77282	5.23843	3.35113	49
chr15	31249066	31249230	SRR8550325_PAIRED_rmdup.narrowPeak_peak_32410	79	.	3.82913	9.97888	7.91078	49
chr15	31258076	31259015	SRR8550325_PAIRED_rmdup.narrowPeak_peak_32411	285	.	7.26214	30.9255	28.5081	315
chr15	31264772	31265293	SRR8550325_PAIRED_rmdup.narrowPeak_peak_32412	503	.	10.167	53.0081	50.3895	243
chr15	31279223	31279559	SRR8550325_PAIRED_rmdup.narrowPeak_peak_32413	28	.	2.64078	4.72569	2.86714	144
chr15	31292632	31293156	SRR8550325_PAIRED_rmdup.narrowPeak_peak_32414	85	.	3.96117	10.642	8.55543	73
chr15	31297194	31298003	SRR8550325_PAIRED_rmdup.narrowPeak_peak_32415	157	.	5.28156	17.979	15.737	563
chr15	31299699	31299878	SRR8550325_PAIRED_rmdup.narrowPeak_peak_32416	28	.	2.64078	4.72569	2.86714	27
chr15	31315583	31315938	SRR8550325_PAIRED_rmdup.narrowPeak_peak_32417	370	.	8.45049	39.5729	37.0683	276
chr15	31318283	31318892	SRR8550325_PAIRED_rmdup.narrowPeak_peak_32418	165	.	5.4136	18.776	16.5206	354
chr15	31365535	31366616	SRR8550325_PAIRED_rmdup.narrowPeak_peak_32419	112	.	4.48932	13.4302	11.2755	87
chr15	31366915	31368093	SRR8550325_PAIRED_rmdup.narrowPeak_peak_32420	590	.	11.2233	61.7573	59.0744	647
chr15	31375385	31375589	SRR8550325_PAIRED_rmdup.narrowPeak_peak_32421	38	.	2.90486	5.77056	3.8563	117
chr15	31418332	31419286	SRR8550325_PAIRED_rmdup.narrowPeak_peak_32422	49	.	3.16893	6.8899	4.9262	882
chr15	31429977	31430270	SRR8550325_PAIRED_rmdup.narrowPeak_peak_32423	119	.	4.62136	14.1592	11.9888	214
chr15	31447194	31447521	SRR8550325_PAIRED_rmdup.narrowPeak_peak_32424	157	.	5.28156	17.979	15.737	218
chr15	31449862	31450022	SRR8550325_PAIRED_rmdup.narrowPeak_peak_32425	24	.	2.50874	4.23318	2.40547	17
chr15	31452919	31454035	SRR8550325_PAIRED_rmdup.narrowPeak_peak_32426	1702	.	22.7107	173.506	170.201	752
chr15	31529830	31531717	SRR8550325_PAIRED_rmdup.narrowPeak_peak_32427	1617	.	21.9185	165.037	161.774	1380
chr15	31542653	31542850	SRR8550325_PAIRED_rmdup.narrowPeak_peak_32428	127	.	4.7534	14.9002	12.7147	71
chr15	31568623	31568952	SRR8550325_PAIRED_rmdup.narrowPeak_peak_32429	134	.	4.88544	15.653	13.4528	200
chr15	31586572	31586985	SRR8550325_PAIRED_rmdup.narrowPeak_peak_32430	285	.	7.26214	30.9255	28.5081	156
chr15	31589138	31589336	SRR8550325_PAIRED_rmdup.narrowPeak_peak_32431	38	.	2.90486	5.77056	3.8563	96
chr15	31601048	31603015	SRR8550325_PAIRED_rmdup.narrowPeak_peak_32432	1506	.	20.8622	153.892	150.685	712
chr15	31627354	31627768	SRR8550325_PAIRED_rmdup.narrowPeak_peak_32433	92	.	4.09321	11.3191	9.2146	311
chr15	31676936	31677167	SRR8550325_PAIRED_rmdup.narrowPeak_peak_32434	19	.	2.3767	3.76182	1.96753	103
chr15	31731399	31732112	SRR8550325_PAIRED_rmdup.narrowPeak_peak_32435	54	.	3.30097	7.4757	5.48924	606
chr15	31741495	31742110	SRR8550325_PAIRED_rmdup.narrowPeak_peak_32436	231	.	6.46991	25.5058	23.1529	387
chr15	31819145	31819681	SRR8550325_PAIRED_rmdup.narrowPeak_peak_32437	127	.	4.7534	14.9002	12.7147	267
chr15	31869813	31870700	SRR8550325_PAIRED_rmdup.narrowPeak_peak_32438	134	.	4.88544	15.653	13.4528	294
chr15	31880455	31881293	SRR8550325_PAIRED_rmdup.narrowPeak_peak_32439	127	.	4.7534	14.9002	12.7147	304
chr15	31976042	31976245	SRR8550325_PAIRED_rmdup.narrowPeak_peak_32440	33	.	2.77282	5.23843	3.35113	78
chr15	31979825	31980906	SRR8550325_PAIRED_rmdup.narrowPeak_peak_32441	240	.	6.60195	26.3883	24.0242	475
chr15	32003620	32003994	SRR8550325_PAIRED_rmdup.narrowPeak_peak_32442	134	.	4.88544	15.653	13.4528	111
chr15	32013027	32013459	SRR8550325_PAIRED_rmdup.narrowPeak_peak_32443	165	.	5.4136	18.776	16.5206	395
chr15	32020714	32021174	SRR8550325_PAIRED_rmdup.narrowPeak_peak_32444	43	.	3.0369	6.32129	4.38156	180
chr15	32025161	32025312	SRR8550325_PAIRED_rmdup.narrowPeak_peak_32445	119	.	4.62136	14.1592	11.9888	66
chr15	32034894	32035294	SRR8550325_PAIRED_rmdup.narrowPeak_peak_32446	98	.	4.22525	12.0098	9.88794	211
chr15	32117036	32117231	SRR8550325_PAIRED_rmdup.narrowPeak_peak_32447	33	.	2.77282	5.23843	3.35113	150
chr15	32143450	32143615	SRR8550325_PAIRED_rmdup.narrowPeak_peak_32448	38	.	2.90486	5.77056	3.8563	125
chr15	32156041	32156655	SRR8550325_PAIRED_rmdup.narrowPeak_peak_32449	441	.	9.37476	46.6793	44.1123	248
chr15	32198214	32199047	SRR8550325_PAIRED_rmdup.narrowPeak_peak_32450	189	.	5.80971	21.228	18.9342	512
chr15	32243076	32243228	SRR8550325_PAIRED_rmdup.narrowPeak_peak_32451	49	.	3.16893	6.8899	4.9262	77
chr15	32244015	32245463	SRR8550325_PAIRED_rmdup.narrowPeak_peak_32452	857	.	14.2602	88.6277	85.7717	848
chr15	32245707	32246492	SRR8550325_PAIRED_rmdup.narrowPeak_peak_32453	906	.	14.7884	93.5309	90.6459	447
chr15	32247257	32247554	SRR8550325_PAIRED_rmdup.narrowPeak_peak_32454	43	.	3.0369	6.32129	4.38156	230
chr15	32257944	32258201	SRR8550325_PAIRED_rmdup.narrowPeak_peak_32455	43	.	3.0369	6.32129	4.38156	68
chr15	32260601	32261419	SRR8550325_PAIRED_rmdup.narrowPeak_peak_32456	285	.	7.26214	30.9255	28.5081	522
chr15	32301178	32301445	SRR8550325_PAIRED_rmdup.narrowPeak_peak_32457	142	.	5.01748	16.4173	14.2028	129
chr15	32328650	32329012	SRR8550325_PAIRED_rmdup.narrowPeak_peak_32458	72	.	3.69709	9.33019	7.28128	257
chr15	32329673	32329948	SRR8550325_PAIRED_rmdup.narrowPeak_peak_32459	49	.	3.16893	6.8899	4.9262	179
chr15	32330303	32331055	SRR8550325_PAIRED_rmdup.narrowPeak_peak_32460	119	.	4.62136	14.1592	11.9888	489
chr15	32370902	32371716	SRR8550325_PAIRED_rmdup.narrowPeak_peak_32461	181	.	5.67767	20.4007	18.1195	720
chr15	32397096	32397338	SRR8550325_PAIRED_rmdup.narrowPeak_peak_32462	127	.	4.7534	14.9002	12.7147	116
chr15	32402001	32402179	SRR8550325_PAIRED_rmdup.narrowPeak_peak_32463	28	.	2.64078	4.72569	2.86714	112
chr15	32418682	32418944	SRR8550325_PAIRED_rmdup.narrowPeak_peak_32464	189	.	5.80971	21.228	18.9342	98
chr15	32432684	32433439	SRR8550325_PAIRED_rmdup.narrowPeak_peak_32465	240	.	6.60195	26.3883	24.0242	359
chr15	32437732	32437941	SRR8550325_PAIRED_rmdup.narrowPeak_peak_32466	165	.	5.4136	18.776	16.5206	79
chr15	32447335	32448567	SRR8550325_PAIRED_rmdup.narrowPeak_peak_32467	882	.	14.5243	91.0715	88.201	577
chr15	32471222	32472093	SRR8550325_PAIRED_rmdup.narrowPeak_peak_32468	493	.	10.035	51.9389	49.3287	382
chr15	32480700	32480847	SRR8550325_PAIRED_rmdup.narrowPeak_peak_32469	24	.	2.50874	4.23318	2.40547	72
chr15	32596255	32596464	SRR8550325_PAIRED_rmdup.narrowPeak_peak_32470	19	.	2.3767	3.76182	1.96753	17
chr15	32641570	32641962	SRR8550325_PAIRED_rmdup.narrowPeak_peak_32471	98	.	4.22525	12.0098	9.88794	266
chr15	32653786	32654526	SRR8550325_PAIRED_rmdup.narrowPeak_peak_32472	514	.	10.299	54.0829	51.4561	457
chr15	32718685	32718896	SRR8550325_PAIRED_rmdup.narrowPeak_peak_32473	400	.	8.84661	42.5802	40.0484	118
chr15	32766300	32766559	SRR8550325_PAIRED_rmdup.narrowPeak_peak_32474	420	.	9.11069	44.6173	42.0677	146
chr15	32778618	32779283	SRR8550325_PAIRED_rmdup.narrowPeak_peak_32475	680	.	12.2796	70.8314	68.0862	278
chr15	32781867	32782247	SRR8550325_PAIRED_rmdup.narrowPeak_peak_32476	112	.	4.48932	13.4302	11.2755	222
chr15	32920495	32921287	SRR8550325_PAIRED_rmdup.narrowPeak_peak_32478	1493	.	20.7301	152.511	149.311	301
chr15	32934941	32935414	SRR8550325_PAIRED_rmdup.narrowPeak_peak_32479	92	.	4.09321	11.3191	9.2146	201
chr15	32943885	32944523	SRR8550325_PAIRED_rmdup.narrowPeak_peak_32480	430	.	9.24273	45.6452	43.0868	326
chr15	32948036	32948565	SRR8550325_PAIRED_rmdup.narrowPeak_peak_32481	1370	.	19.5418	140.209	137.071	396
chr15	32948916	32949174	SRR8550325_PAIRED_rmdup.narrowPeak_peak_32482	60	.	3.43301	8.07807	6.06978	30
chr15	33015174	33015474	SRR8550325_PAIRED_rmdup.narrowPeak_peak_32483	92	.	4.09321	11.3191	9.2146	117
chr15	33082840	33083919	SRR8550325_PAIRED_rmdup.narrowPeak_peak_32484	1146	.	17.2971	117.629	114.609	444
chr15	33183780	33184270	SRR8550325_PAIRED_rmdup.narrowPeak_peak_32485	85	.	3.96117	10.642	8.55543	260
chr15	33197129	33197875	SRR8550325_PAIRED_rmdup.narrowPeak_peak_32486	79	.	3.82913	9.97888	7.91078	640
chr15	33332822	33333124	SRR8550325_PAIRED_rmdup.narrowPeak_peak_32487	430	.	9.24273	45.6452	43.0868	118
chr15	33363054	33363246	SRR8550325_PAIRED_rmdup.narrowPeak_peak_32488	24	.	2.50874	4.23318	2.40547	155
chr15	33428591	33429828	SRR8550325_PAIRED_rmdup.narrowPeak_peak_32489	430	.	9.24273	45.6452	43.0868	807
chr15	33471258	33471571	SRR8550325_PAIRED_rmdup.narrowPeak_peak_32490	38	.	2.90486	5.77056	3.8563	126
chr15	33472656	33472879	SRR8550325_PAIRED_rmdup.narrowPeak_peak_32491	60	.	3.43301	8.07807	6.06978	191
chr15	33479489	33479781	SRR8550325_PAIRED_rmdup.narrowPeak_peak_32492	85	.	3.96117	10.642	8.55543	195
chr15	33483917	33485077	SRR8550325_PAIRED_rmdup.narrowPeak_peak_32493	461	.	9.63884	48.7655	46.1811	603
chr15	33512927	33513513	SRR8550325_PAIRED_rmdup.narrowPeak_peak_32494	134	.	4.88544	15.653	13.4528	286
chr15	33535357	33535513	SRR8550325_PAIRED_rmdup.narrowPeak_peak_32495	38	.	2.90486	5.77056	3.8563	49
chr15	33687116	33688166	SRR8550325_PAIRED_rmdup.narrowPeak_peak_32496	2195	.	27.2	223.123	219.584	669
chr15	33914471	33914729	SRR8550325_PAIRED_rmdup.narrowPeak_peak_32497	28	.	2.64078	4.72569	2.86714	146
chr15	33918434	33918834	SRR8550325_PAIRED_rmdup.narrowPeak_peak_32498	127	.	4.7534	14.9002	12.7147	286
chr15	33923901	33924340	SRR8550325_PAIRED_rmdup.narrowPeak_peak_32499	85	.	3.96117	10.642	8.55543	339
chr15	34016674	34017161	SRR8550325_PAIRED_rmdup.narrowPeak_peak_32500	181	.	5.67767	20.4007	18.1195	264
chr15	34021951	34022285	SRR8550325_PAIRED_rmdup.narrowPeak_peak_32501	149	.	5.14952	17.1927	14.9642	199
chr15	34043201	34043554	SRR8550325_PAIRED_rmdup.narrowPeak_peak_32502	205	.	6.07379	22.9115	20.5933	63
chr15	34081941	34083888	SRR8550325_PAIRED_rmdup.narrowPeak_peak_32503	2003	.	25.4835	203.841	200.391	815
chr15	34222157	34222297	SRR8550325_PAIRED_rmdup.narrowPeak_peak_32504	43	.	3.0369	6.32129	4.38156	65
chr15	34237497	34239051	SRR8550325_PAIRED_rmdup.narrowPeak_peak_32505	1534	.	21.1262	156.662	153.442	518
chr15	34239587	34239791	SRR8550325_PAIRED_rmdup.narrowPeak_peak_32506	43	.	3.0369	6.32129	4.38156	131
chr15	34293931	34294162	SRR8550325_PAIRED_rmdup.narrowPeak_peak_32507	79	.	3.82913	9.97888	7.91078	39
chr15	34298434	34298701	SRR8550325_PAIRED_rmdup.narrowPeak_peak_32508	60	.	3.43301	8.07807	6.06978	129
chr15	34306240	34307373	SRR8550325_PAIRED_rmdup.narrowPeak_peak_32509	680	.	12.2796	70.8314	68.0862	837
chr15	34370737	34371124	SRR8550325_PAIRED_rmdup.narrowPeak_peak_32510	60	.	3.43301	8.07807	6.06978	267
chr15	34389753	34389959	SRR8550325_PAIRED_rmdup.narrowPeak_peak_32511	43	.	3.0369	6.32129	4.38156	39
chr15	34428683	34429071	SRR8550325_PAIRED_rmdup.narrowPeak_peak_32512	240	.	6.60195	26.3883	24.0242	252
chr15	34442749	34444424	SRR8550325_PAIRED_rmdup.narrowPeak_peak_32513	2330	.	28.3884	236.681	233.082	618
chr15	34453418	34453999	SRR8550325_PAIRED_rmdup.narrowPeak_peak_32514	66	.	3.56505	8.69641	6.66747	366
chr15	34535994	34536132	SRR8550325_PAIRED_rmdup.narrowPeak_peak_32516	72	.	3.69709	9.33019	7.28128	75
chr15	34540967	34541374	SRR8550325_PAIRED_rmdup.narrowPeak_peak_32517	189	.	5.80971	21.228	18.9342	216
chr15	34579411	34579978	SRR8550325_PAIRED_rmdup.narrowPeak_peak_32518	134	.	4.88544	15.653	13.4528	271
chr15	34582770	34583421	SRR8550325_PAIRED_rmdup.narrowPeak_peak_32519	214	.	6.20583	23.7673	21.4373	194
chr15	34636376	34637223	SRR8550325_PAIRED_rmdup.narrowPeak_peak_32520	165	.	5.4136	18.776	16.5206	430
chr15	34666327	34666542	SRR8550325_PAIRED_rmdup.narrowPeak_peak_32521	33	.	2.77282	5.23843	3.35113	96
chr15	34677873	34679283	SRR8550325_PAIRED_rmdup.narrowPeak_peak_32522	294	.	7.39418	31.8569	29.4292	742
chr15	34709997	34710420	SRR8550325_PAIRED_rmdup.narrowPeak_peak_32523	66	.	3.56505	8.69641	6.66747	205
chr15	34741455	34741837	SRR8550325_PAIRED_rmdup.narrowPeak_peak_32524	149	.	5.14952	17.1927	14.9642	212
chr15	34751787	34752020	SRR8550325_PAIRED_rmdup.narrowPeak_peak_32525	85	.	3.96117	10.642	8.55543	138
chr15	34815058	34815668	SRR8550325_PAIRED_rmdup.narrowPeak_peak_32526	85	.	3.96117	10.642	8.55543	181
chr15	34837190	34838043	SRR8550325_PAIRED_rmdup.narrowPeak_peak_32527	482	.	9.90292	50.8754	48.2736	347
chr15	34891486	34891836	SRR8550325_PAIRED_rmdup.narrowPeak_peak_32528	134	.	4.88544	15.653	13.4528	111
chr15	34897608	34897840	SRR8550325_PAIRED_rmdup.narrowPeak_peak_32529	85	.	3.96117	10.642	8.55543	74
chr15	34903565	34903974	SRR8550325_PAIRED_rmdup.narrowPeak_peak_32530	173	.	5.54564	19.5833	17.3149	166
chr15	34914637	34914874	SRR8550325_PAIRED_rmdup.narrowPeak_peak_32531	38	.	2.90486	5.77056	3.8563	91
chr15	34930563	34931195	SRR8550325_PAIRED_rmdup.narrowPeak_peak_32532	240	.	6.60195	26.3883	24.0242	180
chr15	34968664	34968820	SRR8550325_PAIRED_rmdup.narrowPeak_peak_32533	66	.	3.56505	8.69641	6.66747	78
chr15	35155188	35156195	SRR8550325_PAIRED_rmdup.narrowPeak_peak_32534	2225	.	27.4641	226.121	222.569	456
chr15	35158404	35158547	SRR8550325_PAIRED_rmdup.narrowPeak_peak_32535	79	.	3.82913	9.97888	7.91078	96
chr15	35207241	35207540	SRR8550325_PAIRED_rmdup.narrowPeak_peak_32536	249	.	6.73399	27.2792	24.9042	198
chr15	35212600	35212761	SRR8550325_PAIRED_rmdup.narrowPeak_peak_32537	38	.	2.90486	5.77056	3.8563	80
chr15	35276435	35276694	SRR8550325_PAIRED_rmdup.narrowPeak_peak_32538	28	.	2.64078	4.72569	2.86714	52
chr15	35276946	35277156	SRR8550325_PAIRED_rmdup.narrowPeak_peak_32539	38	.	2.90486	5.77056	3.8563	113
chr15	35283625	35283812	SRR8550325_PAIRED_rmdup.narrowPeak_peak_32540	43	.	3.0369	6.32129	4.38156	109
chr15	35286714	35287036	SRR8550325_PAIRED_rmdup.narrowPeak_peak_32541	43	.	3.0369	6.32129	4.38156	206
chr15	35292807	35293507	SRR8550325_PAIRED_rmdup.narrowPeak_peak_32542	703	.	12.5437	73.1473	70.3871	281
chr15	35293682	35294563	SRR8550325_PAIRED_rmdup.narrowPeak_peak_32543	205	.	6.07379	22.9115	20.5933	186
chr15	35295766	35297200	SRR8550325_PAIRED_rmdup.narrowPeak_peak_32544	1370	.	19.5418	140.209	137.071	265
chr15	35298689	35299231	SRR8550325_PAIRED_rmdup.narrowPeak_peak_32545	134	.	4.88544	15.653	13.4528	178
chr15	35300181	35300639	SRR8550325_PAIRED_rmdup.narrowPeak_peak_32546	60	.	3.43301	8.07807	6.06978	195
chr15	35302526	35303146	SRR8550325_PAIRED_rmdup.narrowPeak_peak_32547	98	.	4.22525	12.0098	9.88794	317
chr15	35313100	35313282	SRR8550325_PAIRED_rmdup.narrowPeak_peak_32548	49	.	3.16893	6.8899	4.9262	138
chr15	35326536	35327040	SRR8550325_PAIRED_rmdup.narrowPeak_peak_32549	249	.	6.73399	27.2792	24.9042	238
chr15	35352748	35353012	SRR8550325_PAIRED_rmdup.narrowPeak_peak_32550	92	.	4.09321	11.3191	9.2146	220
chr15	35359383	35359754	SRR8550325_PAIRED_rmdup.narrowPeak_peak_32551	231	.	6.46991	25.5058	23.1529	113
chr15	35501147	35501331	SRR8550325_PAIRED_rmdup.narrowPeak_peak_32553	49	.	3.16893	6.8899	4.9262	112
chr15	35513680	35514116	SRR8550325_PAIRED_rmdup.narrowPeak_peak_32554	205	.	6.07379	22.9115	20.5933	194
chr15	35515695	35516149	SRR8550325_PAIRED_rmdup.narrowPeak_peak_32555	181	.	5.67767	20.4007	18.1195	328
chr15	35533171	35533539	SRR8550325_PAIRED_rmdup.narrowPeak_peak_32556	181	.	5.67767	20.4007	18.1195	266
chr15	35540732	35541121	SRR8550325_PAIRED_rmdup.narrowPeak_peak_32557	43	.	3.0369	6.32129	4.38156	312
chr15	35544871	35545027	SRR8550325_PAIRED_rmdup.narrowPeak_peak_32558	33	.	2.77282	5.23843	3.35113	120
chr15	35556837	35557230	SRR8550325_PAIRED_rmdup.narrowPeak_peak_32559	66	.	3.56505	8.69641	6.66747	138
chr15	35561604	35562260	SRR8550325_PAIRED_rmdup.narrowPeak_peak_32560	285	.	7.26214	30.9255	28.5081	265
chr15	35603960	35604187	SRR8550325_PAIRED_rmdup.narrowPeak_peak_32561	105	.	4.35728	12.7136	10.5751	92
chr15	35649637	35650080	SRR8550325_PAIRED_rmdup.narrowPeak_peak_32562	400	.	8.84661	42.5802	40.0484	231
chr15	35650419	35651749	SRR8550325_PAIRED_rmdup.narrowPeak_peak_32563	98	.	4.22525	12.0098	9.88794	988
chr15	35659606	35659917	SRR8550325_PAIRED_rmdup.narrowPeak_peak_32564	28	.	2.64078	4.72569	2.86714	59
chr15	35661765	35662012	SRR8550325_PAIRED_rmdup.narrowPeak_peak_32565	173	.	5.54564	19.5833	17.3149	132
chr15	35694925	35695092	SRR8550325_PAIRED_rmdup.narrowPeak_peak_32566	149	.	5.14952	17.1927	14.9642	65
chr15	35699101	35699388	SRR8550325_PAIRED_rmdup.narrowPeak_peak_32567	322	.	7.7903	34.6965	32.239	194
chr15	35702554	35703051	SRR8550325_PAIRED_rmdup.narrowPeak_peak_32568	112	.	4.48932	13.4302	11.2755	143
chr15	35748244	35749241	SRR8550325_PAIRED_rmdup.narrowPeak_peak_32569	833	.	13.9961	86.2	83.3584	361
chr15	35757489	35758375	SRR8550325_PAIRED_rmdup.narrowPeak_peak_32570	79	.	3.82913	9.97888	7.91078	127
chr15	35774855	35775304	SRR8550325_PAIRED_rmdup.narrowPeak_peak_32571	85	.	3.96117	10.642	8.55543	158
chr15	35775467	35776124	SRR8550325_PAIRED_rmdup.narrowPeak_peak_32572	85	.	3.96117	10.642	8.55543	541
chr15	35806883	35807097	SRR8550325_PAIRED_rmdup.narrowPeak_peak_32573	112	.	4.48932	13.4302	11.2755	113
chr15	35842758	35843451	SRR8550325_PAIRED_rmdup.narrowPeak_peak_32574	390	.	8.71457	41.5713	39.0485	515
chr15	35849406	35849630	SRR8550325_PAIRED_rmdup.narrowPeak_peak_32575	72	.	3.69709	9.33019	7.28128	30
chr15	35914941	35915748	SRR8550325_PAIRED_rmdup.narrowPeak_peak_32576	451	.	9.5068	47.7194	45.1437	448
chr15	35924541	35924688	SRR8550325_PAIRED_rmdup.narrowPeak_peak_32577	60	.	3.43301	8.07807	6.06978	68
chr15	35937627	35938459	SRR8550325_PAIRED_rmdup.narrowPeak_peak_32578	341	.	8.05437	36.6261	34.1494	512
chr15	36041803	36042564	SRR8550325_PAIRED_rmdup.narrowPeak_peak_32579	557	.	10.8272	58.4366	55.7775	295
chr15	36042734	36042905	SRR8550325_PAIRED_rmdup.narrowPeak_peak_32580	24	.	2.50874	4.23318	2.40547	19
chr15	36066764	36066980	SRR8550325_PAIRED_rmdup.narrowPeak_peak_32581	85	.	3.96117	10.642	8.55543	58
chr15	36111102	36111486	SRR8550325_PAIRED_rmdup.narrowPeak_peak_32582	142	.	5.01748	16.4173	14.2028	148
chr15	36126690	36127484	SRR8550325_PAIRED_rmdup.narrowPeak_peak_32583	472	.	9.77088	49.8175	47.2244	177
chr15	36140022	36140792	SRR8550325_PAIRED_rmdup.narrowPeak_peak_32584	341	.	8.05437	36.6261	34.1494	384
chr15	36148280	36148913	SRR8550325_PAIRED_rmdup.narrowPeak_peak_32585	54	.	3.30097	7.4757	5.48924	431
chr15	36151911	36152237	SRR8550325_PAIRED_rmdup.narrowPeak_peak_32586	231	.	6.46991	25.5058	23.1529	240
chr15	36163951	36165303	SRR8550325_PAIRED_rmdup.narrowPeak_peak_32587	351	.	8.18641	37.6015	35.1155	1013
chr15	36167768	36168103	SRR8550325_PAIRED_rmdup.narrowPeak_peak_32588	303	.	7.52622	32.796	30.3583	64
chr15	36173694	36174379	SRR8550325_PAIRED_rmdup.narrowPeak_peak_32589	430	.	9.24273	45.6452	43.0868	328
chr15	36178995	36179833	SRR8550325_PAIRED_rmdup.narrowPeak_peak_32590	493	.	10.035	51.9389	49.3287	448
chr15	36210288	36211004	SRR8550325_PAIRED_rmdup.narrowPeak_peak_32591	266	.	6.99806	29.0862	26.6896	248
chr15	36281895	36283733	SRR8550325_PAIRED_rmdup.narrowPeak_peak_32592	845	.	14.1282	87.4118	84.563	1192
chr15	36297125	36297351	SRR8550325_PAIRED_rmdup.narrowPeak_peak_32593	66	.	3.56505	8.69641	6.66747	138
chr15	36311512	36311943	SRR8550325_PAIRED_rmdup.narrowPeak_peak_32594	134	.	4.88544	15.653	13.4528	274
chr15	36374244	36375216	SRR8550325_PAIRED_rmdup.narrowPeak_peak_32595	112	.	4.48932	13.4302	11.2755	562
chr15	36471062	36471212	SRR8550325_PAIRED_rmdup.narrowPeak_peak_32596	24	.	2.50874	4.23318	2.40547	111
chr15	36496338	36497105	SRR8550325_PAIRED_rmdup.narrowPeak_peak_32597	980	.	15.5806	101.001	98.0727	386
chr15	36499785	36500167	SRR8550325_PAIRED_rmdup.narrowPeak_peak_32598	127	.	4.7534	14.9002	12.7147	245
chr15	36517784	36518050	SRR8550325_PAIRED_rmdup.narrowPeak_peak_32599	127	.	4.7534	14.9002	12.7147	190
chr15	36543942	36544234	SRR8550325_PAIRED_rmdup.narrowPeak_peak_32600	92	.	4.09321	11.3191	9.2146	102
chr15	36555291	36555880	SRR8550325_PAIRED_rmdup.narrowPeak_peak_32601	240	.	6.60195	26.3883	24.0242	299
chr15	36578318	36579007	SRR8550325_PAIRED_rmdup.narrowPeak_peak_32602	669	.	12.1476	69.6804	66.9428	361
chr15	36607771	36610174	SRR8550325_PAIRED_rmdup.narrowPeak_peak_32603	2436	.	29.3126	247.34	243.694	1623
chr15	36645263	36645542	SRR8550325_PAIRED_rmdup.narrowPeak_peak_32604	79	.	3.82913	9.97888	7.91078	61
chr15	36648641	36649038	SRR8550325_PAIRED_rmdup.narrowPeak_peak_32605	149	.	5.14952	17.1927	14.9642	237
chr15	36649947	36650125	SRR8550325_PAIRED_rmdup.narrowPeak_peak_32606	49	.	3.16893	6.8899	4.9262	14
chr15	36660951	36661526	SRR8550325_PAIRED_rmdup.narrowPeak_peak_32607	85	.	3.96117	10.642	8.55543	197
chr15	36695705	36695981	SRR8550325_PAIRED_rmdup.narrowPeak_peak_32608	285	.	7.26214	30.9255	28.5081	81
chr15	36701930	36702158	SRR8550325_PAIRED_rmdup.narrowPeak_peak_32609	49	.	3.16893	6.8899	4.9262	133
chr15	36708559	36708842	SRR8550325_PAIRED_rmdup.narrowPeak_peak_32610	112	.	4.48932	13.4302	11.2755	42
chr15	36768067	36768263	SRR8550325_PAIRED_rmdup.narrowPeak_peak_32615	33	.	2.77282	5.23843	3.35113	62
chr15	36768663	36768896	SRR8550325_PAIRED_rmdup.narrowPeak_peak_32616	38	.	2.90486	5.77056	3.8563	102
chr15	36779444	36779933	SRR8550325_PAIRED_rmdup.narrowPeak_peak_32617	303	.	7.52622	32.796	30.3583	253
chr15	36792169	36794816	SRR8550325_PAIRED_rmdup.narrowPeak_peak_32618	1960	.	25.0874	199.444	196.015	1514
chr15	36901802	36902099	SRR8550325_PAIRED_rmdup.narrowPeak_peak_32619	181	.	5.67767	20.4007	18.1195	203
chr15	36921495	36921685	SRR8550325_PAIRED_rmdup.narrowPeak_peak_32620	49	.	3.16893	6.8899	4.9262	134
chr15	36937337	36937536	SRR8550325_PAIRED_rmdup.narrowPeak_peak_32621	66	.	3.56505	8.69641	6.66747	83
chr15	36937828	36939336	SRR8550325_PAIRED_rmdup.narrowPeak_peak_32622	669	.	12.1476	69.6804	66.9428	1031
chr15	36943488	36943942	SRR8550325_PAIRED_rmdup.narrowPeak_peak_32623	85	.	3.96117	10.642	8.55543	209
chr15	37006433	37008317	SRR8550325_PAIRED_rmdup.narrowPeak_peak_32627	2210	.	27.3321	224.621	221.076	1014
chr15	37011140	37011730	SRR8550325_PAIRED_rmdup.narrowPeak_peak_32628	49	.	3.16893	6.8899	4.9262	456
chr15	37031713	37031864	SRR8550325_PAIRED_rmdup.narrowPeak_peak_32629	33	.	2.77282	5.23843	3.35113	38
chr15	37036861	37037136	SRR8550325_PAIRED_rmdup.narrowPeak_peak_32630	72	.	3.69709	9.33019	7.28128	134
chr15	37052306	37053970	SRR8550325_PAIRED_rmdup.narrowPeak_peak_32631	2166	.	26.9359	220.132	216.608	1004
chr15	37197986	37198332	SRR8550325_PAIRED_rmdup.narrowPeak_peak_32637	66	.	3.56505	8.69641	6.66747	61
chr15	37215955	37216097	SRR8550325_PAIRED_rmdup.narrowPeak_peak_32638	38	.	2.90486	5.77056	3.8563	120
chr15	37232158	37233449	SRR8550325_PAIRED_rmdup.narrowPeak_peak_32639	127	.	4.7534	14.9002	12.7147	1072
chr15	37233808	37234778	SRR8550325_PAIRED_rmdup.narrowPeak_peak_32640	341	.	8.05437	36.6261	34.1494	430
chr15	37243088	37243261	SRR8550325_PAIRED_rmdup.narrowPeak_peak_32641	38	.	2.90486	5.77056	3.8563	45
chr15	37300603	37301172	SRR8550325_PAIRED_rmdup.narrowPeak_peak_32642	60	.	3.43301	8.07807	6.06978	312
chr15	37305020	37305157	SRR8550325_PAIRED_rmdup.narrowPeak_peak_32643	66	.	3.56505	8.69641	6.66747	71
chr15	37328751	37328917	SRR8550325_PAIRED_rmdup.narrowPeak_peak_32644	105	.	4.35728	12.7136	10.5751	110
chr15	37378058	37378423	SRR8550325_PAIRED_rmdup.narrowPeak_peak_32645	134	.	4.88544	15.653	13.4528	254
chr15	37432740	37432968	SRR8550325_PAIRED_rmdup.narrowPeak_peak_32646	38	.	2.90486	5.77056	3.8563	91
chr15	37458752	37459536	SRR8550325_PAIRED_rmdup.narrowPeak_peak_32647	231	.	6.46991	25.5058	23.1529	687
chr15	37643999	37644388	SRR8550325_PAIRED_rmdup.narrowPeak_peak_32648	275	.	7.1301	30.0019	27.5947	99
chr15	37665421	37665577	SRR8550325_PAIRED_rmdup.narrowPeak_peak_32649	54	.	3.30097	7.4757	5.48924	62
chr15	37717172	37717630	SRR8550325_PAIRED_rmdup.narrowPeak_peak_32650	181	.	5.67767	20.4007	18.1195	213
chr15	37788995	37789407	SRR8550325_PAIRED_rmdup.narrowPeak_peak_32651	294	.	7.39418	31.8569	29.4292	178
chr15	37791308	37792293	SRR8550325_PAIRED_rmdup.narrowPeak_peak_32652	430	.	9.24273	45.6452	43.0868	600
chr15	37805115	37805339	SRR8550325_PAIRED_rmdup.narrowPeak_peak_32653	72	.	3.69709	9.33019	7.28128	101
chr15	37905877	37906344	SRR8550325_PAIRED_rmdup.narrowPeak_peak_32654	360	.	8.31845	38.5838	36.0885	309
chr15	37960126	37961706	SRR8550325_PAIRED_rmdup.narrowPeak_peak_32655	1945	.	24.9554	197.983	194.561	949
chr15	37964569	37964736	SRR8550325_PAIRED_rmdup.narrowPeak_peak_32656	24	.	2.50874	4.23318	2.40547	99
chr15	38077753	38079331	SRR8550325_PAIRED_rmdup.narrowPeak_peak_32657	1659	.	22.3146	169.26	165.976	1072
chr15	38169548	38170134	SRR8550325_PAIRED_rmdup.narrowPeak_peak_32658	451	.	9.5068	47.7194	45.1437	272
chr15	38176426	38176666	SRR8550325_PAIRED_rmdup.narrowPeak_peak_32659	98	.	4.22525	12.0098	9.88794	144
chr15	38193251	38193433	SRR8550325_PAIRED_rmdup.narrowPeak_peak_32660	149	.	5.14952	17.1927	14.9642	74
chr15	38198651	38199400	SRR8550325_PAIRED_rmdup.narrowPeak_peak_32661	181	.	5.67767	20.4007	18.1195	118
chr15	38200294	38200761	SRR8550325_PAIRED_rmdup.narrowPeak_peak_32662	54	.	3.30097	7.4757	5.48924	132
chr15	38244743	38245269	SRR8550325_PAIRED_rmdup.narrowPeak_peak_32663	635	.	11.7515	66.2556	63.5411	269
chr15	38247097	38248110	SRR8550325_PAIRED_rmdup.narrowPeak_peak_32664	303	.	7.52622	32.796	30.3583	877
chr15	38254163	38254339	SRR8550325_PAIRED_rmdup.narrowPeak_peak_32665	49	.	3.16893	6.8899	4.9262	52
chr15	38259335	38259874	SRR8550325_PAIRED_rmdup.narrowPeak_peak_32666	149	.	5.14952	17.1927	14.9642	278
chr15	38282114	38282813	SRR8550325_PAIRED_rmdup.narrowPeak_peak_32667	149	.	5.14952	17.1927	14.9642	515
chr15	38283724	38284324	SRR8550325_PAIRED_rmdup.narrowPeak_peak_32668	341	.	8.05437	36.6261	34.1494	355
chr15	38288601	38288892	SRR8550325_PAIRED_rmdup.narrowPeak_peak_32669	49	.	3.16893	6.8899	4.9262	201
chr15	38297290	38297729	SRR8550325_PAIRED_rmdup.narrowPeak_peak_32670	197	.	5.94175	22.065	19.7589	194
chr15	38298615	38301645	SRR8550325_PAIRED_rmdup.narrowPeak_peak_32671	3546	.	38.5554	358.758	354.645	2305
chr15	38301834	38302070	SRR8550325_PAIRED_rmdup.narrowPeak_peak_32672	49	.	3.16893	6.8899	4.9262	170
chr15	38302333	38302562	SRR8550325_PAIRED_rmdup.narrowPeak_peak_32673	49	.	3.16893	6.8899	4.9262	127
chr15	38318217	38318409	SRR8550325_PAIRED_rmdup.narrowPeak_peak_32674	28	.	2.64078	4.72569	2.86714	13
chr15	38332445	38332757	SRR8550325_PAIRED_rmdup.narrowPeak_peak_32675	98	.	4.22525	12.0098	9.88794	219
chr15	38373824	38374215	SRR8550325_PAIRED_rmdup.narrowPeak_peak_32676	312	.	7.65826	33.7425	31.2949	194
chr15	38384375	38385138	SRR8550325_PAIRED_rmdup.narrowPeak_peak_32677	165	.	5.4136	18.776	16.5206	469
chr15	38406342	38406526	SRR8550325_PAIRED_rmdup.narrowPeak_peak_32678	72	.	3.69709	9.33019	7.28128	140
chr15	38453038	38453327	SRR8550325_PAIRED_rmdup.narrowPeak_peak_32679	79	.	3.82913	9.97888	7.91078	121
chr15	38457257	38457619	SRR8550325_PAIRED_rmdup.narrowPeak_peak_32680	165	.	5.4136	18.776	16.5206	141
chr15	38458315	38458545	SRR8550325_PAIRED_rmdup.narrowPeak_peak_32681	72	.	3.69709	9.33019	7.28128	46
chr15	38485436	38485709	SRR8550325_PAIRED_rmdup.narrowPeak_peak_32685	240	.	6.60195	26.3883	24.0242	173
chr15	38517868	38520351	SRR8550325_PAIRED_rmdup.narrowPeak_peak_32686	3013	.	34.1981	305.202	301.309	439
chr15	38543519	38543796	SRR8550325_PAIRED_rmdup.narrowPeak_peak_32687	54	.	3.30097	7.4757	5.48924	19
chr15	38627430	38627648	SRR8550325_PAIRED_rmdup.narrowPeak_peak_32688	38	.	2.90486	5.77056	3.8563	50
chr15	38661358	38662491	SRR8550325_PAIRED_rmdup.narrowPeak_peak_32689	2033	.	25.7476	206.783	203.32	478
chr15	38696350	38696865	SRR8550325_PAIRED_rmdup.narrowPeak_peak_32690	240	.	6.60195	26.3883	24.0242	221
chr15	38702388	38702561	SRR8550325_PAIRED_rmdup.narrowPeak_peak_32691	49	.	3.16893	6.8899	4.9262	116
chr15	38709280	38711123	SRR8550325_PAIRED_rmdup.narrowPeak_peak_32692	303	.	7.52622	32.796	30.3583	877
chr15	38927627	38928033	SRR8550325_PAIRED_rmdup.narrowPeak_peak_32693	66	.	3.56505	8.69641	6.66747	122
chr15	38928529	38929119	SRR8550325_PAIRED_rmdup.narrowPeak_peak_32694	119	.	4.62136	14.1592	11.9888	462
chr15	38932494	38932720	SRR8550325_PAIRED_rmdup.narrowPeak_peak_32695	112	.	4.48932	13.4302	11.2755	164
chr15	38938406	38939039	SRR8550325_PAIRED_rmdup.narrowPeak_peak_32696	214	.	6.20583	23.7673	21.4373	522
chr15	38943760	38944002	SRR8550325_PAIRED_rmdup.narrowPeak_peak_32697	85	.	3.96117	10.642	8.55543	144
chr15	38950866	38951326	SRR8550325_PAIRED_rmdup.narrowPeak_peak_32698	165	.	5.4136	18.776	16.5206	328
chr15	38954084	38954482	SRR8550325_PAIRED_rmdup.narrowPeak_peak_32699	72	.	3.69709	9.33019	7.28128	304
chr15	38973712	38973871	SRR8550325_PAIRED_rmdup.narrowPeak_peak_32700	19	.	2.3767	3.76182	1.96753	12
chr15	38990111	38990549	SRR8550325_PAIRED_rmdup.narrowPeak_peak_32701	60	.	3.43301	8.07807	6.06978	233
chr15	39005810	39006849	SRR8550325_PAIRED_rmdup.narrowPeak_peak_32702	557	.	10.8272	58.4366	55.7775	458
chr15	39041911	39042694	SRR8550325_PAIRED_rmdup.narrowPeak_peak_32703	680	.	12.2796	70.8314	68.0862	318
chr15	39076400	39077739	SRR8550325_PAIRED_rmdup.narrowPeak_peak_32704	257	.	6.86602	28.1786	25.7927	518
chr15	39078666	39078843	SRR8550325_PAIRED_rmdup.narrowPeak_peak_32705	142	.	5.01748	16.4173	14.2028	36
chr15	39111866	39113308	SRR8550325_PAIRED_rmdup.narrowPeak_peak_32706	3221	.	35.9146	326.094	322.114	814
chr15	39196700	39199652	SRR8550325_PAIRED_rmdup.narrowPeak_peak_32707	624	.	11.6194	65.1236	62.4169	2278
chr15	39217078	39217670	SRR8550325_PAIRED_rmdup.narrowPeak_peak_32708	360	.	8.31845	38.5838	36.0885	338
chr15	39221754	39222241	SRR8550325_PAIRED_rmdup.narrowPeak_peak_32709	79	.	3.82913	9.97888	7.91078	436
chr15	39325851	39326153	SRR8550325_PAIRED_rmdup.narrowPeak_peak_32710	38	.	2.90486	5.77056	3.8563	23
chr15	39334416	39335054	SRR8550325_PAIRED_rmdup.narrowPeak_peak_32711	400	.	8.84661	42.5802	40.0484	430
chr15	39361255	39361539	SRR8550325_PAIRED_rmdup.narrowPeak_peak_32712	92	.	4.09321	11.3191	9.2146	76
chr15	39361992	39362358	SRR8550325_PAIRED_rmdup.narrowPeak_peak_32713	231	.	6.46991	25.5058	23.1529	260
chr15	39391590	39391897	SRR8550325_PAIRED_rmdup.narrowPeak_peak_32714	33	.	2.77282	5.23843	3.35113	142
chr15	39410784	39410950	SRR8550325_PAIRED_rmdup.narrowPeak_peak_32715	49	.	3.16893	6.8899	4.9262	95
chr15	39473517	39473703	SRR8550325_PAIRED_rmdup.narrowPeak_peak_32716	127	.	4.7534	14.9002	12.7147	113
chr15	39616337	39617068	SRR8550325_PAIRED_rmdup.narrowPeak_peak_32717	285	.	7.26214	30.9255	28.5081	530
chr15	39659211	39660508	SRR8550325_PAIRED_rmdup.narrowPeak_peak_32718	285	.	7.26214	30.9255	28.5081	295
chr15	39673252	39673412	SRR8550325_PAIRED_rmdup.narrowPeak_peak_32719	38	.	2.90486	5.77056	3.8563	131
chr15	39675632	39675869	SRR8550325_PAIRED_rmdup.narrowPeak_peak_32720	43	.	3.0369	6.32129	4.38156	163
chr15	39728805	39729273	SRR8550325_PAIRED_rmdup.narrowPeak_peak_32721	142	.	5.01748	16.4173	14.2028	367
chr15	39730652	39731094	SRR8550325_PAIRED_rmdup.narrowPeak_peak_32722	92	.	4.09321	11.3191	9.2146	227
chr15	39735348	39735534	SRR8550325_PAIRED_rmdup.narrowPeak_peak_32723	98	.	4.22525	12.0098	9.88794	137
chr15	39778338	39778512	SRR8550325_PAIRED_rmdup.narrowPeak_peak_32724	28	.	2.64078	4.72569	2.86714	18
chr15	39815818	39817639	SRR8550325_PAIRED_rmdup.narrowPeak_peak_32725	1916	.	24.6913	195.068	191.659	463
chr15	39840804	39841098	SRR8550325_PAIRED_rmdup.narrowPeak_peak_32726	149	.	5.14952	17.1927	14.9642	130
chr15	39856886	39857575	SRR8550325_PAIRED_rmdup.narrowPeak_peak_32727	119	.	4.62136	14.1592	11.9888	145
chr15	39861087	39861450	SRR8550325_PAIRED_rmdup.narrowPeak_peak_32728	98	.	4.22525	12.0098	9.88794	269
chr15	39866809	39866984	SRR8550325_PAIRED_rmdup.narrowPeak_peak_32729	38	.	2.90486	5.77056	3.8563	22
chr15	39876410	39876991	SRR8550325_PAIRED_rmdup.narrowPeak_peak_32730	142	.	5.01748	16.4173	14.2028	256
chr15	39907120	39907273	SRR8550325_PAIRED_rmdup.narrowPeak_peak_32731	72	.	3.69709	9.33019	7.28128	92
chr15	39907724	39908104	SRR8550325_PAIRED_rmdup.narrowPeak_peak_32732	92	.	4.09321	11.3191	9.2146	196
chr15	39925972	39926134	SRR8550325_PAIRED_rmdup.narrowPeak_peak_32733	66	.	3.56505	8.69641	6.66747	107
chr15	39942784	39944813	SRR8550325_PAIRED_rmdup.narrowPeak_peak_32734	3383	.	37.235	342.349	338.303	1252
chr15	39999580	39999789	SRR8550325_PAIRED_rmdup.narrowPeak_peak_32735	43	.	3.0369	6.32129	4.38156	30
chr15	40000108	40000339	SRR8550325_PAIRED_rmdup.narrowPeak_peak_32736	66	.	3.56505	8.69641	6.66747	32
chr15	40007481	40008192	SRR8550325_PAIRED_rmdup.narrowPeak_peak_32737	205	.	6.07379	22.9115	20.5933	476
chr15	40018668	40019018	SRR8550325_PAIRED_rmdup.narrowPeak_peak_32738	105	.	4.35728	12.7136	10.5751	247
chr15	40045393	40045775	SRR8550325_PAIRED_rmdup.narrowPeak_peak_32739	49	.	3.16893	6.8899	4.9262	285
chr15	40046326	40046502	SRR8550325_PAIRED_rmdup.narrowPeak_peak_32740	205	.	6.07379	22.9115	20.5933	112
chr15	40075321	40075711	SRR8550325_PAIRED_rmdup.narrowPeak_peak_32741	49	.	3.16893	6.8899	4.9262	300
chr15	40079759	40080373	SRR8550325_PAIRED_rmdup.narrowPeak_peak_32742	257	.	6.86602	28.1786	25.7927	361
chr15	40114668	40115182	SRR8550325_PAIRED_rmdup.narrowPeak_peak_32743	249	.	6.73399	27.2792	24.9042	396
chr15	40131001	40131515	SRR8550325_PAIRED_rmdup.narrowPeak_peak_32744	303	.	7.52622	32.796	30.3583	255
chr15	40144087	40144537	SRR8550325_PAIRED_rmdup.narrowPeak_peak_32745	149	.	5.14952	17.1927	14.9642	277
chr15	40166795	40167263	SRR8550325_PAIRED_rmdup.narrowPeak_peak_32746	275	.	7.1301	30.0019	27.5947	126
chr15	40167879	40168116	SRR8550325_PAIRED_rmdup.narrowPeak_peak_32747	33	.	2.77282	5.23843	3.35113	38
chr15	40169566	40169718	SRR8550325_PAIRED_rmdup.narrowPeak_peak_32748	60	.	3.43301	8.07807	6.06978	85
chr15	40179600	40180042	SRR8550325_PAIRED_rmdup.narrowPeak_peak_32749	214	.	6.20583	23.7673	21.4373	38
chr15	40233977	40234796	SRR8550325_PAIRED_rmdup.narrowPeak_peak_32750	112	.	4.48932	13.4302	11.2755	223
chr15	40351515	40351978	SRR8550325_PAIRED_rmdup.narrowPeak_peak_32751	112	.	4.48932	13.4302	11.2755	111
chr15	40481141	40481706	SRR8550325_PAIRED_rmdup.narrowPeak_peak_32752	451	.	9.5068	47.7194	45.1437	254
chr15	40500279	40500601	SRR8550325_PAIRED_rmdup.narrowPeak_peak_32753	92	.	4.09321	11.3191	9.2146	196
chr15	40501304	40502722	SRR8550325_PAIRED_rmdup.narrowPeak_peak_32754	821	.	13.8641	84.9922	82.1579	458
chr15	40510913	40511119	SRR8550325_PAIRED_rmdup.narrowPeak_peak_32755	231	.	6.46991	25.5058	23.1529	75
chr15	40552747	40553005	SRR8550325_PAIRED_rmdup.narrowPeak_peak_32756	19	.	2.3767	3.76182	1.96753	3
chr15	40565856	40566142	SRR8550325_PAIRED_rmdup.narrowPeak_peak_32757	79	.	3.82913	9.97888	7.91078	74
chr15	40566495	40566825	SRR8550325_PAIRED_rmdup.narrowPeak_peak_32758	165	.	5.4136	18.776	16.5206	145
chr15	40654305	40656347	SRR8550325_PAIRED_rmdup.narrowPeak_peak_32759	493	.	10.035	51.9389	49.3287	1173
chr15	40656909	40657093	SRR8550325_PAIRED_rmdup.narrowPeak_peak_32760	38	.	2.90486	5.77056	3.8563	97
chr15	40789042	40789325	SRR8550325_PAIRED_rmdup.narrowPeak_peak_32761	105	.	4.35728	12.7136	10.5751	204
chr15	40819329	40819640	SRR8550325_PAIRED_rmdup.narrowPeak_peak_32762	60	.	3.43301	8.07807	6.06978	178
chr15	40822617	40822991	SRR8550325_PAIRED_rmdup.narrowPeak_peak_32763	222	.	6.33787	24.6321	22.2906	120
chr15	40824460	40824720	SRR8550325_PAIRED_rmdup.narrowPeak_peak_32764	54	.	3.30097	7.4757	5.48924	106
chr15	40852961	40853149	SRR8550325_PAIRED_rmdup.narrowPeak_peak_32765	49	.	3.16893	6.8899	4.9262	116
chr15	40914634	40914825	SRR8550325_PAIRED_rmdup.narrowPeak_peak_32766	54	.	3.30097	7.4757	5.48924	139
chr15	40933471	40933992	SRR8550325_PAIRED_rmdup.narrowPeak_peak_32767	390	.	8.71457	41.5713	39.0485	244
chr15	40978557	40978714	SRR8550325_PAIRED_rmdup.narrowPeak_peak_32768	33	.	2.77282	5.23843	3.35113	59
chr15	41029686	41030130	SRR8550325_PAIRED_rmdup.narrowPeak_peak_32769	303	.	7.52622	32.796	30.3583	191
chr15	41079611	41080046	SRR8550325_PAIRED_rmdup.narrowPeak_peak_32770	165	.	5.4136	18.776	16.5206	189
chr15	41127052	41127331	SRR8550325_PAIRED_rmdup.narrowPeak_peak_32771	43	.	3.0369	6.32129	4.38156	54
chr15	41129526	41129798	SRR8550325_PAIRED_rmdup.narrowPeak_peak_32772	33	.	2.77282	5.23843	3.35113	169
chr15	41154813	41155776	SRR8550325_PAIRED_rmdup.narrowPeak_peak_32773	503	.	10.167	53.0081	50.3895	610
chr15	41162792	41163257	SRR8550325_PAIRED_rmdup.narrowPeak_peak_32774	331	.	7.92234	35.6577	33.1906	213
chr15	41163570	41164083	SRR8550325_PAIRED_rmdup.narrowPeak_peak_32775	590	.	11.2233	61.7573	59.0744	250
chr15	41193175	41193743	SRR8550325_PAIRED_rmdup.narrowPeak_peak_32776	514	.	10.299	54.0829	51.4561	211
chr15	41232579	41232974	SRR8550325_PAIRED_rmdup.narrowPeak_peak_32777	38	.	2.90486	5.77056	3.8563	252
chr15	41274662	41275001	SRR8550325_PAIRED_rmdup.narrowPeak_peak_32778	60	.	3.43301	8.07807	6.06978	72
chr15	41325613	41326037	SRR8550325_PAIRED_rmdup.narrowPeak_peak_32779	197	.	5.94175	22.065	19.7589	194
chr15	41416888	41417363	SRR8550325_PAIRED_rmdup.narrowPeak_peak_32780	149	.	5.14952	17.1927	14.9642	365
chr15	41446611	41448496	SRR8550325_PAIRED_rmdup.narrowPeak_peak_32781	2605	.	30.7651	264.282	260.563	710
chr15	41451877	41452102	SRR8550325_PAIRED_rmdup.narrowPeak_peak_32782	33	.	2.77282	5.23843	3.35113	116
chr15	41488079	41488730	SRR8550325_PAIRED_rmdup.narrowPeak_peak_32783	738	.	12.9398	76.6552	73.8724	319
chr15	41539231	41539670	SRR8550325_PAIRED_rmdup.narrowPeak_peak_32784	72	.	3.69709	9.33019	7.28128	307
chr15	41583765	41583943	SRR8550325_PAIRED_rmdup.narrowPeak_peak_32785	66	.	3.56505	8.69641	6.66747	68
chr15	41612122	41612707	SRR8550325_PAIRED_rmdup.narrowPeak_peak_32786	514	.	10.299	54.0829	51.4561	356
chr15	41624906	41626211	SRR8550325_PAIRED_rmdup.narrowPeak_peak_32787	240	.	6.60195	26.3883	24.0242	939
chr15	41657125	41657539	SRR8550325_PAIRED_rmdup.narrowPeak_peak_32788	341	.	8.05437	36.6261	34.1494	148
chr15	41672234	41672577	SRR8550325_PAIRED_rmdup.narrowPeak_peak_32789	28	.	2.64078	4.72569	2.86714	43
chr15	41685670	41686091	SRR8550325_PAIRED_rmdup.narrowPeak_peak_32790	72	.	3.69709	9.33019	7.28128	265
chr15	41693523	41693982	SRR8550325_PAIRED_rmdup.narrowPeak_peak_32791	60	.	3.43301	8.07807	6.06978	379
chr15	41719305	41719612	SRR8550325_PAIRED_rmdup.narrowPeak_peak_32792	322	.	7.7903	34.6965	32.239	222
chr15	41751334	41751913	SRR8550325_PAIRED_rmdup.narrowPeak_peak_32793	79	.	3.82913	9.97888	7.91078	391
chr15	41752520	41752666	SRR8550325_PAIRED_rmdup.narrowPeak_peak_32794	33	.	2.77282	5.23843	3.35113	59
chr15	41775590	41775826	SRR8550325_PAIRED_rmdup.narrowPeak_peak_32795	43	.	3.0369	6.32129	4.38156	167
chr15	41779140	41779801	SRR8550325_PAIRED_rmdup.narrowPeak_peak_32796	380	.	8.58253	40.5688	38.055	263
chr15	41788470	41789969	SRR8550325_PAIRED_rmdup.narrowPeak_peak_32797	2121	.	26.5398	215.663	212.159	570
chr15	41795193	41795493	SRR8550325_PAIRED_rmdup.narrowPeak_peak_32798	79	.	3.82913	9.97888	7.91078	188
chr15	41818731	41819183	SRR8550325_PAIRED_rmdup.narrowPeak_peak_32799	360	.	8.31845	38.5838	36.0885	240
chr15	41830389	41831531	SRR8550325_PAIRED_rmdup.narrowPeak_peak_32800	1744	.	23.1068	177.775	174.449	479
chr15	41917117	41917475	SRR8550325_PAIRED_rmdup.narrowPeak_peak_32801	49	.	3.16893	6.8899	4.9262	137
chr15	41920130	41920919	SRR8550325_PAIRED_rmdup.narrowPeak_peak_32802	601	.	11.3553	62.8744	60.1836	302
chr15	41948328	41949300	SRR8550325_PAIRED_rmdup.narrowPeak_peak_32803	750	.	13.0719	77.8333	75.0432	674
chr15	41951069	41952125	SRR8550325_PAIRED_rmdup.narrowPeak_peak_32804	240	.	6.60195	26.3883	24.0242	274
chr15	41952707	41953105	SRR8550325_PAIRED_rmdup.narrowPeak_peak_32805	49	.	3.16893	6.8899	4.9262	363
chr15	41973402	41973725	SRR8550325_PAIRED_rmdup.narrowPeak_peak_32806	430	.	9.24273	45.6452	43.0868	117
chr15	41983670	41984691	SRR8550325_PAIRED_rmdup.narrowPeak_peak_32807	112	.	4.48932	13.4302	11.2755	756
chr15	42022609	42022812	SRR8550325_PAIRED_rmdup.narrowPeak_peak_32808	38	.	2.90486	5.77056	3.8563	140
chr15	42046956	42047430	SRR8550325_PAIRED_rmdup.narrowPeak_peak_32809	66	.	3.56505	8.69641	6.66747	64
chr15	42055618	42055769	SRR8550325_PAIRED_rmdup.narrowPeak_peak_32810	15	.	2.24466	3.3126	1.5551	23
chr15	42056668	42057042	SRR8550325_PAIRED_rmdup.narrowPeak_peak_32811	322	.	7.7903	34.6965	32.239	265
chr15	42077654	42078212	SRR8550325_PAIRED_rmdup.narrowPeak_peak_32812	165	.	5.4136	18.776	16.5206	361
chr15	42100801	42100982	SRR8550325_PAIRED_rmdup.narrowPeak_peak_32813	38	.	2.90486	5.77056	3.8563	55
chr15	42104383	42105341	SRR8550325_PAIRED_rmdup.narrowPeak_peak_32814	931	.	15.0524	96.0057	93.1065	635
chr15	42108638	42109317	SRR8550325_PAIRED_rmdup.narrowPeak_peak_32815	33	.	2.77282	5.23843	3.35113	620
chr15	42206131	42206863	SRR8550325_PAIRED_rmdup.narrowPeak_peak_32816	112	.	4.48932	13.4302	11.2755	447
chr15	42207416	42207681	SRR8550325_PAIRED_rmdup.narrowPeak_peak_32817	127	.	4.7534	14.9002	12.7147	182
chr15	42225167	42225341	SRR8550325_PAIRED_rmdup.narrowPeak_peak_32818	92	.	4.09321	11.3191	9.2146	33
chr15	42310687	42310895	SRR8550325_PAIRED_rmdup.narrowPeak_peak_32819	28	.	2.64078	4.72569	2.86714	193
chr15	42311059	42311361	SRR8550325_PAIRED_rmdup.narrowPeak_peak_32820	33	.	2.77282	5.23843	3.35113	153
chr15	42366670	42367330	SRR8550325_PAIRED_rmdup.narrowPeak_peak_32821	1159	.	17.4291	118.932	115.905	352
chr15	42367927	42368179	SRR8550325_PAIRED_rmdup.narrowPeak_peak_32822	66	.	3.56505	8.69641	6.66747	92
chr15	42368390	42368627	SRR8550325_PAIRED_rmdup.narrowPeak_peak_32823	54	.	3.30097	7.4757	5.48924	119
chr15	42372856	42373319	SRR8550325_PAIRED_rmdup.narrowPeak_peak_32824	257	.	6.86602	28.1786	25.7927	233
chr15	42377527	42377675	SRR8550325_PAIRED_rmdup.narrowPeak_peak_32825	60	.	3.43301	8.07807	6.06978	91
chr15	42386078	42387116	SRR8550325_PAIRED_rmdup.narrowPeak_peak_32826	312	.	7.65826	33.7425	31.2949	347
chr15	42417442	42417826	SRR8550325_PAIRED_rmdup.narrowPeak_peak_32827	38	.	2.90486	5.77056	3.8563	27
chr15	42420562	42421159	SRR8550325_PAIRED_rmdup.narrowPeak_peak_32828	127	.	4.7534	14.9002	12.7147	421
chr15	42443193	42443427	SRR8550325_PAIRED_rmdup.narrowPeak_peak_32829	38	.	2.90486	5.77056	3.8563	172
chr15	42466017	42466701	SRR8550325_PAIRED_rmdup.narrowPeak_peak_32830	165	.	5.4136	18.776	16.5206	326
chr15	42483646	42484055	SRR8550325_PAIRED_rmdup.narrowPeak_peak_32831	72	.	3.69709	9.33019	7.28128	203
chr15	42525680	42525911	SRR8550325_PAIRED_rmdup.narrowPeak_peak_32832	98	.	4.22525	12.0098	9.88794	140
chr15	42526723	42527263	SRR8550325_PAIRED_rmdup.narrowPeak_peak_32833	165	.	5.4136	18.776	16.5206	402
chr15	42530752	42531197	SRR8550325_PAIRED_rmdup.narrowPeak_peak_32834	98	.	4.22525	12.0098	9.88794	246
chr15	42608435	42609047	SRR8550325_PAIRED_rmdup.narrowPeak_peak_32835	546	.	10.6952	57.3401	54.6891	251
chr15	42635432	42635891	SRR8550325_PAIRED_rmdup.narrowPeak_peak_32836	536	.	10.5631	56.249	53.606	231
chr15	42640893	42641109	SRR8550325_PAIRED_rmdup.narrowPeak_peak_32837	43	.	3.0369	6.32129	4.38156	119
chr15	42656833	42657584	SRR8550325_PAIRED_rmdup.narrowPeak_peak_32838	165	.	5.4136	18.776	16.5206	503
chr15	42674855	42675372	SRR8550325_PAIRED_rmdup.narrowPeak_peak_32839	322	.	7.7903	34.6965	32.239	135
chr15	42676109	42677088	SRR8550325_PAIRED_rmdup.narrowPeak_peak_32840	546	.	10.6952	57.3401	54.6891	779
chr15	42791332	42791597	SRR8550325_PAIRED_rmdup.narrowPeak_peak_32841	127	.	4.7534	14.9002	12.7147	88
chr15	42808691	42809073	SRR8550325_PAIRED_rmdup.narrowPeak_peak_32842	119	.	4.62136	14.1592	11.9888	213
chr15	42828848	42829107	SRR8550325_PAIRED_rmdup.narrowPeak_peak_32843	54	.	3.30097	7.4757	5.48924	103
chr15	42851164	42851549	SRR8550325_PAIRED_rmdup.narrowPeak_peak_32844	43	.	3.0369	6.32129	4.38156	84
chr15	42902885	42903674	SRR8550325_PAIRED_rmdup.narrowPeak_peak_32845	85	.	3.96117	10.642	8.55543	366
chr15	42914093	42914521	SRR8550325_PAIRED_rmdup.narrowPeak_peak_32846	249	.	6.73399	27.2792	24.9042	240
chr15	42921736	42921875	SRR8550325_PAIRED_rmdup.narrowPeak_peak_32847	66	.	3.56505	8.69641	6.66747	39
chr15	42962823	42963167	SRR8550325_PAIRED_rmdup.narrowPeak_peak_32848	514	.	10.299	54.0829	51.4561	106
chr15	42973691	42973942	SRR8550325_PAIRED_rmdup.narrowPeak_peak_32849	49	.	3.16893	6.8899	4.9262	146
chr15	42977718	42978223	SRR8550325_PAIRED_rmdup.narrowPeak_peak_32850	197	.	5.94175	22.065	19.7589	132
chr15	42995697	42995901	SRR8550325_PAIRED_rmdup.narrowPeak_peak_32851	24	.	2.50874	4.23318	2.40547	151
chr15	43014450	43014740	SRR8550325_PAIRED_rmdup.narrowPeak_peak_32852	33	.	2.77282	5.23843	3.35113	215
chr15	43036997	43037166	SRR8550325_PAIRED_rmdup.narrowPeak_peak_32853	134	.	4.88544	15.653	13.4528	116
chr15	43054590	43055162	SRR8550325_PAIRED_rmdup.narrowPeak_peak_32854	60	.	3.43301	8.07807	6.06978	249
chr15	43058989	43059598	SRR8550325_PAIRED_rmdup.narrowPeak_peak_32855	231	.	6.46991	25.5058	23.1529	237
chr15	43072786	43073253	SRR8550325_PAIRED_rmdup.narrowPeak_peak_32856	312	.	7.65826	33.7425	31.2949	159
chr15	43074830	43075068	SRR8550325_PAIRED_rmdup.narrowPeak_peak_32857	28	.	2.64078	4.72569	2.86714	8
chr15	43106302	43106512	SRR8550325_PAIRED_rmdup.narrowPeak_peak_32858	49	.	3.16893	6.8899	4.9262	180
chr15	43114614	43115367	SRR8550325_PAIRED_rmdup.narrowPeak_peak_32859	472	.	9.77088	49.8175	47.2244	219
chr15	43133340	43133513	SRR8550325_PAIRED_rmdup.narrowPeak_peak_32860	33	.	2.77282	5.23843	3.35113	129
chr15	43135758	43136203	SRR8550325_PAIRED_rmdup.narrowPeak_peak_32861	43	.	3.0369	6.32129	4.38156	156
chr15	43166016	43167032	SRR8550325_PAIRED_rmdup.narrowPeak_peak_32862	214	.	6.20583	23.7673	21.4373	302
chr15	43167273	43167911	SRR8550325_PAIRED_rmdup.narrowPeak_peak_32863	312	.	7.65826	33.7425	31.2949	560
chr15	43169487	43171165	SRR8550325_PAIRED_rmdup.narrowPeak_peak_32864	1146	.	17.2971	117.629	114.609	1395
chr15	43195583	43196238	SRR8550325_PAIRED_rmdup.narrowPeak_peak_32865	303	.	7.52622	32.796	30.3583	406
chr15	43213418	43213885	SRR8550325_PAIRED_rmdup.narrowPeak_peak_32866	1107	.	16.901	113.74	110.741	204
chr15	43214965	43215389	SRR8550325_PAIRED_rmdup.narrowPeak_peak_32867	142	.	5.01748	16.4173	14.2028	124
chr15	43263829	43264168	SRR8550325_PAIRED_rmdup.narrowPeak_peak_32868	79	.	3.82913	9.97888	7.91078	226
chr15	43282048	43283187	SRR8550325_PAIRED_rmdup.narrowPeak_peak_32869	2210	.	27.3321	224.621	221.076	658
chr15	43382607	43383276	SRR8550325_PAIRED_rmdup.narrowPeak_peak_32872	197	.	5.94175	22.065	19.7589	504
chr15	43388455	43390028	SRR8550325_PAIRED_rmdup.narrowPeak_peak_32873	294	.	7.39418	31.8569	29.4292	457
chr15	43398992	43399185	SRR8550325_PAIRED_rmdup.narrowPeak_peak_32874	33	.	2.77282	5.23843	3.35113	121
chr15	43399509	43400289	SRR8550325_PAIRED_rmdup.narrowPeak_peak_32875	536	.	10.5631	56.249	53.606	374
chr15	43403706	43404180	SRR8550325_PAIRED_rmdup.narrowPeak_peak_32876	134	.	4.88544	15.653	13.4528	175
chr15	43410536	43410751	SRR8550325_PAIRED_rmdup.narrowPeak_peak_32877	72	.	3.69709	9.33019	7.28128	135
chr15	43438113	43438385	SRR8550325_PAIRED_rmdup.narrowPeak_peak_32878	38	.	2.90486	5.77056	3.8563	152
chr15	43460625	43460980	SRR8550325_PAIRED_rmdup.narrowPeak_peak_32879	79	.	3.82913	9.97888	7.91078	89
chr15	43476773	43478044	SRR8550325_PAIRED_rmdup.narrowPeak_peak_32880	4214	.	43.8369	425.829	421.459	378
chr15	43526123	43526410	SRR8550325_PAIRED_rmdup.narrowPeak_peak_32881	43	.	3.0369	6.32129	4.38156	70
chr15	43531962	43532221	SRR8550325_PAIRED_rmdup.narrowPeak_peak_32882	127	.	4.7534	14.9002	12.7147	183
chr15	43534405	43535059	SRR8550325_PAIRED_rmdup.narrowPeak_peak_32883	119	.	4.62136	14.1592	11.9888	313
chr15	43545130	43545737	SRR8550325_PAIRED_rmdup.narrowPeak_peak_32884	482	.	9.90292	50.8754	48.2736	315
chr15	43563094	43564761	SRR8550325_PAIRED_rmdup.narrowPeak_peak_32885	400	.	8.84661	42.5802	40.0484	1140
chr15	43614175	43614489	SRR8550325_PAIRED_rmdup.narrowPeak_peak_32886	66	.	3.56505	8.69641	6.66747	66
chr15	43678977	43679183	SRR8550325_PAIRED_rmdup.narrowPeak_peak_32887	49	.	3.16893	6.8899	4.9262	83
chr15	43702269	43702616	SRR8550325_PAIRED_rmdup.narrowPeak_peak_32888	54	.	3.30097	7.4757	5.48924	311
chr15	43758322	43758526	SRR8550325_PAIRED_rmdup.narrowPeak_peak_32889	189	.	5.80971	21.228	18.9342	105
chr15	43765202	43765902	SRR8550325_PAIRED_rmdup.narrowPeak_peak_32890	127	.	4.7534	14.9002	12.7147	261
chr15	43772734	43773065	SRR8550325_PAIRED_rmdup.narrowPeak_peak_32891	312	.	7.65826	33.7425	31.2949	199
chr15	43802984	43803807	SRR8550325_PAIRED_rmdup.narrowPeak_peak_32892	1172	.	17.5612	120.238	117.205	513
chr15	43858601	43858832	SRR8550325_PAIRED_rmdup.narrowPeak_peak_32893	66	.	3.56505	8.69641	6.66747	157
chr15	43869452	43870342	SRR8550325_PAIRED_rmdup.narrowPeak_peak_32894	646	.	11.8835	67.3924	64.6701	548
chr15	43942076	43942285	SRR8550325_PAIRED_rmdup.narrowPeak_peak_32895	149	.	5.14952	17.1927	14.9642	124
chr15	43991270	43991511	SRR8550325_PAIRED_rmdup.narrowPeak_peak_32896	231	.	6.46991	25.5058	23.1529	145
chr15	44188797	44188947	SRR8550325_PAIRED_rmdup.narrowPeak_peak_32897	33	.	2.77282	5.23843	3.35113	132
chr15	44221876	44222153	SRR8550325_PAIRED_rmdup.narrowPeak_peak_32898	85	.	3.96117	10.642	8.55543	87
chr15	44363951	44364183	SRR8550325_PAIRED_rmdup.narrowPeak_peak_32899	149	.	5.14952	17.1927	14.9642	210
chr15	44364469	44364646	SRR8550325_PAIRED_rmdup.narrowPeak_peak_32900	38	.	2.90486	5.77056	3.8563	49
chr15	44410561	44410702	SRR8550325_PAIRED_rmdup.narrowPeak_peak_32901	157	.	5.28156	17.979	15.737	60
chr15	44423442	44423679	SRR8550325_PAIRED_rmdup.narrowPeak_peak_32902	38	.	2.90486	5.77056	3.8563	172
chr15	44426975	44428862	SRR8550325_PAIRED_rmdup.narrowPeak_peak_32903	5756	.	55.4563	580.445	575.645	1013
chr15	44438087	44438480	SRR8550325_PAIRED_rmdup.narrowPeak_peak_32904	60	.	3.43301	8.07807	6.06978	102
chr15	44439063	44439462	SRR8550325_PAIRED_rmdup.narrowPeak_peak_32905	231	.	6.46991	25.5058	23.1529	238
chr15	44457434	44457776	SRR8550325_PAIRED_rmdup.narrowPeak_peak_32906	72	.	3.69709	9.33019	7.28128	30
chr15	44511279	44511448	SRR8550325_PAIRED_rmdup.narrowPeak_peak_32907	54	.	3.30097	7.4757	5.48924	105
chr15	44531773	44531926	SRR8550325_PAIRED_rmdup.narrowPeak_peak_32908	19	.	2.3767	3.76182	1.96753	59
chr15	44537966	44538208	SRR8550325_PAIRED_rmdup.narrowPeak_peak_32909	112	.	4.48932	13.4302	11.2755	159
chr15	44599676	44599893	SRR8550325_PAIRED_rmdup.narrowPeak_peak_32910	33	.	2.77282	5.23843	3.35113	79
chr15	44618376	44620345	SRR8550325_PAIRED_rmdup.narrowPeak_peak_32911	5026	.	50.0428	507.297	502.676	684
chr15	44621106	44621322	SRR8550325_PAIRED_rmdup.narrowPeak_peak_32912	19	.	2.3767	3.76182	1.96753	88
chr15	44624847	44625058	SRR8550325_PAIRED_rmdup.narrowPeak_peak_32913	231	.	6.46991	25.5058	23.1529	103
chr15	44636158	44636417	SRR8550325_PAIRED_rmdup.narrowPeak_peak_32914	79	.	3.82913	9.97888	7.91078	173
chr15	44667422	44667690	SRR8550325_PAIRED_rmdup.narrowPeak_peak_32915	66	.	3.56505	8.69641	6.66747	63
chr15	44706409	44706610	SRR8550325_PAIRED_rmdup.narrowPeak_peak_32916	105	.	4.35728	12.7136	10.5751	145
chr15	44740668	44741116	SRR8550325_PAIRED_rmdup.narrowPeak_peak_32917	79	.	3.82913	9.97888	7.91078	386
chr15	44747993	44749138	SRR8550325_PAIRED_rmdup.narrowPeak_peak_32918	715	.	12.6757	74.3121	71.5444	429
chr15	44753047	44753789	SRR8550325_PAIRED_rmdup.narrowPeak_peak_32919	482	.	9.90292	50.8754	48.2736	501
chr15	44816782	44816937	SRR8550325_PAIRED_rmdup.narrowPeak_peak_32922	24	.	2.50874	4.23318	2.40547	26
chr15	44823866	44824128	SRR8550325_PAIRED_rmdup.narrowPeak_peak_32923	127	.	4.7534	14.9002	12.7147	157
chr15	44832692	44833230	SRR8550325_PAIRED_rmdup.narrowPeak_peak_32924	390	.	8.71457	41.5713	39.0485	278
chr15	44836130	44837088	SRR8550325_PAIRED_rmdup.narrowPeak_peak_32925	601	.	11.3553	62.8744	60.1836	298
chr15	45113911	45115147	SRR8550325_PAIRED_rmdup.narrowPeak_peak_32926	703	.	12.5437	73.1473	70.3871	738
chr15	45178413	45178662	SRR8550325_PAIRED_rmdup.narrowPeak_peak_32927	79	.	3.82913	9.97888	7.91078	133
chr15	45730608	45731022	SRR8550325_PAIRED_rmdup.narrowPeak_peak_32928	72	.	3.69709	9.33019	7.28128	312
chr15	45949087	45949331	SRR8550325_PAIRED_rmdup.narrowPeak_peak_32929	54	.	3.30097	7.4757	5.48924	192
chr15	46518982	46519234	SRR8550325_PAIRED_rmdup.narrowPeak_peak_32930	165	.	5.4136	18.776	16.5206	125
chr15	46882021	46882432	SRR8550325_PAIRED_rmdup.narrowPeak_peak_32931	54	.	3.30097	7.4757	5.48924	49
chr15	46977093	46977370	SRR8550325_PAIRED_rmdup.narrowPeak_peak_32932	60	.	3.43301	8.07807	6.06978	74
chr15	47062537	47062742	SRR8550325_PAIRED_rmdup.narrowPeak_peak_32933	33	.	2.77282	5.23843	3.35113	147
chr15	47093456	47093636	SRR8550325_PAIRED_rmdup.narrowPeak_peak_32934	24	.	2.50874	4.23318	2.40547	1
chr15	47145151	47145344	SRR8550325_PAIRED_rmdup.narrowPeak_peak_32935	24	.	2.50874	4.23318	2.40547	82
chr15	47282508	47282679	SRR8550325_PAIRED_rmdup.narrowPeak_peak_32936	28	.	2.64078	4.72569	2.86714	48
chr15	47386617	47387500	SRR8550325_PAIRED_rmdup.narrowPeak_peak_32937	441	.	9.37476	46.6793	44.1123	528
chr15	47517223	47517373	SRR8550325_PAIRED_rmdup.narrowPeak_peak_32938	38	.	2.90486	5.77056	3.8563	63
chr15	47823267	47823572	SRR8550325_PAIRED_rmdup.narrowPeak_peak_32939	49	.	3.16893	6.8899	4.9262	199
chr15	47835525	47835799	SRR8550325_PAIRED_rmdup.narrowPeak_peak_32940	49	.	3.16893	6.8899	4.9262	171
chr15	47926571	47927000	SRR8550325_PAIRED_rmdup.narrowPeak_peak_32941	49	.	3.16893	6.8899	4.9262	160
chr15	47953091	47953318	SRR8550325_PAIRED_rmdup.narrowPeak_peak_32942	85	.	3.96117	10.642	8.55543	121
chr15	48093873	48094530	SRR8550325_PAIRED_rmdup.narrowPeak_peak_32943	66	.	3.56505	8.69641	6.66747	396
chr15	48102708	48103050	SRR8550325_PAIRED_rmdup.narrowPeak_peak_32944	119	.	4.62136	14.1592	11.9888	142
chr15	48189054	48189210	SRR8550325_PAIRED_rmdup.narrowPeak_peak_32945	66	.	3.56505	8.69641	6.66747	90
chr15	48306711	48307241	SRR8550325_PAIRED_rmdup.narrowPeak_peak_32946	149	.	5.14952	17.1927	14.9642	293
chr15	48536852	48537038	SRR8550325_PAIRED_rmdup.narrowPeak_peak_32947	19	.	2.3767	3.76182	1.96753	18
chr15	48789515	48790185	SRR8550325_PAIRED_rmdup.narrowPeak_peak_32948	869	.	14.3922	89.8476	86.9844	326
chr15	48790402	48790763	SRR8550325_PAIRED_rmdup.narrowPeak_peak_32949	92	.	4.09321	11.3191	9.2146	235
chr15	48791113	48791901	SRR8550325_PAIRED_rmdup.narrowPeak_peak_32950	79	.	3.82913	9.97888	7.91078	346
chr15	48792462	48793565	SRR8550325_PAIRED_rmdup.narrowPeak_peak_32951	1043	.	16.2408	107.326	104.363	414
chr15	48925936	48926239	SRR8550325_PAIRED_rmdup.narrowPeak_peak_32952	112	.	4.48932	13.4302	11.2755	206
chr15	49001001	49001165	SRR8550325_PAIRED_rmdup.narrowPeak_peak_32953	33	.	2.77282	5.23843	3.35113	102
chr15	49006570	49006845	SRR8550325_PAIRED_rmdup.narrowPeak_peak_32954	33	.	2.77282	5.23843	3.35113	213
chr15	49115555	49116034	SRR8550325_PAIRED_rmdup.narrowPeak_peak_32955	119	.	4.62136	14.1592	11.9888	295
chr15	49230974	49231128	SRR8550325_PAIRED_rmdup.narrowPeak_peak_32956	43	.	3.0369	6.32129	4.38156	85
chr15	49308808	49308989	SRR8550325_PAIRED_rmdup.narrowPeak_peak_32957	60	.	3.43301	8.07807	6.06978	49
chr15	49341944	49342414	SRR8550325_PAIRED_rmdup.narrowPeak_peak_32958	285	.	7.26214	30.9255	28.5081	142
chr15	49348877	49349245	SRR8550325_PAIRED_rmdup.narrowPeak_peak_32959	157	.	5.28156	17.979	15.737	261
chr15	49355141	49355454	SRR8550325_PAIRED_rmdup.narrowPeak_peak_32960	43	.	3.0369	6.32129	4.38156	226
chr15	49358381	49358666	SRR8550325_PAIRED_rmdup.narrowPeak_peak_32961	38	.	2.90486	5.77056	3.8563	254
chr15	49395958	49396227	SRR8550325_PAIRED_rmdup.narrowPeak_peak_32962	79	.	3.82913	9.97888	7.91078	250
chr15	49454135	49454352	SRR8550325_PAIRED_rmdup.narrowPeak_peak_32963	72	.	3.69709	9.33019	7.28128	117
chr15	49555942	49556233	SRR8550325_PAIRED_rmdup.narrowPeak_peak_32964	142	.	5.01748	16.4173	14.2028	43
chr15	49757982	49758281	SRR8550325_PAIRED_rmdup.narrowPeak_peak_32965	38	.	2.90486	5.77056	3.8563	279
chr15	49758567	49758834	SRR8550325_PAIRED_rmdup.narrowPeak_peak_32966	24	.	2.50874	4.23318	2.40547	191
chr15	49815435	49815972	SRR8550325_PAIRED_rmdup.narrowPeak_peak_32967	285	.	7.26214	30.9255	28.5081	245
chr15	49872899	49873439	SRR8550325_PAIRED_rmdup.narrowPeak_peak_32968	181	.	5.67767	20.4007	18.1195	324
chr15	49873650	49875303	SRR8550325_PAIRED_rmdup.narrowPeak_peak_32969	1303	.	18.8816	133.475	130.372	1079
chr15	49875904	49876097	SRR8550325_PAIRED_rmdup.narrowPeak_peak_32970	19	.	2.3767	3.76182	1.96753	125
chr15	49894090	49894417	SRR8550325_PAIRED_rmdup.narrowPeak_peak_32971	98	.	4.22525	12.0098	9.88794	124
chr15	49923405	49923804	SRR8550325_PAIRED_rmdup.narrowPeak_peak_32972	205	.	6.07379	22.9115	20.5933	260
chr15	50015146	50015316	SRR8550325_PAIRED_rmdup.narrowPeak_peak_32973	38	.	2.90486	5.77056	3.8563	110
chr15	50053609	50053866	SRR8550325_PAIRED_rmdup.narrowPeak_peak_32974	54	.	3.30097	7.4757	5.48924	62
chr15	50261412	50261786	SRR8550325_PAIRED_rmdup.narrowPeak_peak_32975	579	.	11.0913	60.6453	57.9702	214
chr15	50279838	50280373	SRR8550325_PAIRED_rmdup.narrowPeak_peak_32976	165	.	5.4136	18.776	16.5206	422
chr15	50320748	50321035	SRR8550325_PAIRED_rmdup.narrowPeak_peak_32977	72	.	3.69709	9.33019	7.28128	232
chr15	50399754	50400667	SRR8550325_PAIRED_rmdup.narrowPeak_peak_32978	105	.	4.35728	12.7136	10.5751	202
chr15	50524755	50524899	SRR8550325_PAIRED_rmdup.narrowPeak_peak_32979	24	.	2.50874	4.23318	2.40547	42
chr15	50537361	50537522	SRR8550325_PAIRED_rmdup.narrowPeak_peak_32980	49	.	3.16893	6.8899	4.9262	75
chr15	50646970	50647393	SRR8550325_PAIRED_rmdup.narrowPeak_peak_32983	49	.	3.16893	6.8899	4.9262	112
chr15	50651657	50652304	SRR8550325_PAIRED_rmdup.narrowPeak_peak_32984	142	.	5.01748	16.4173	14.2028	329
chr15	50653981	50654280	SRR8550325_PAIRED_rmdup.narrowPeak_peak_32985	28	.	2.64078	4.72569	2.86714	169
chr15	50663985	50666880	SRR8550325_PAIRED_rmdup.narrowPeak_peak_32986	1438	.	20.202	147.015	143.843	958
chr15	50687221	50687775	SRR8550325_PAIRED_rmdup.narrowPeak_peak_32987	1056	.	16.3728	108.602	105.632	259
chr15	50688147	50689116	SRR8550325_PAIRED_rmdup.narrowPeak_peak_32988	568	.	10.9592	59.5383	56.8712	204
chr15	50692483	50693253	SRR8550325_PAIRED_rmdup.narrowPeak_peak_32989	341	.	8.05437	36.6261	34.1494	306
chr15	50694324	50695086	SRR8550325_PAIRED_rmdup.narrowPeak_peak_32990	142	.	5.01748	16.4173	14.2028	397
chr15	50697643	50698989	SRR8550325_PAIRED_rmdup.narrowPeak_peak_32991	1290	.	18.7495	132.138	129.041	668
chr15	50709434	50709821	SRR8550325_PAIRED_rmdup.narrowPeak_peak_32992	49	.	3.16893	6.8899	4.9262	210
chr15	50710606	50711247	SRR8550325_PAIRED_rmdup.narrowPeak_peak_32993	240	.	6.60195	26.3883	24.0242	316
chr15	50731094	50731369	SRR8550325_PAIRED_rmdup.narrowPeak_peak_32994	38	.	2.90486	5.77056	3.8563	45
chr15	50735979	50736431	SRR8550325_PAIRED_rmdup.narrowPeak_peak_32995	92	.	4.09321	11.3191	9.2146	69
chr15	50744665	50745617	SRR8550325_PAIRED_rmdup.narrowPeak_peak_32996	85	.	3.96117	10.642	8.55543	426
chr15	50746382	50747638	SRR8550325_PAIRED_rmdup.narrowPeak_peak_32997	1107	.	16.901	113.74	110.741	766
chr15	50747794	50748493	SRR8550325_PAIRED_rmdup.narrowPeak_peak_32998	750	.	13.0719	77.8333	75.0432	340
chr15	50749017	50749155	SRR8550325_PAIRED_rmdup.narrowPeak_peak_32999	19	.	2.3767	3.76182	1.96753	24
chr15	50750268	50750448	SRR8550325_PAIRED_rmdup.narrowPeak_peak_33000	49	.	3.16893	6.8899	4.9262	103
chr15	50753674	50753850	SRR8550325_PAIRED_rmdup.narrowPeak_peak_33001	33	.	2.77282	5.23843	3.35113	57
chr15	50767277	50767457	SRR8550325_PAIRED_rmdup.narrowPeak_peak_33002	43	.	3.0369	6.32129	4.38156	125
chr15	50776432	50776770	SRR8550325_PAIRED_rmdup.narrowPeak_peak_33003	43	.	3.0369	6.32129	4.38156	96
chr15	50807205	50807379	SRR8550325_PAIRED_rmdup.narrowPeak_peak_33004	24	.	2.50874	4.23318	2.40547	152
chr15	50817692	50817937	SRR8550325_PAIRED_rmdup.narrowPeak_peak_33005	28	.	2.64078	4.72569	2.86714	193
chr15	50869275	50870357	SRR8550325_PAIRED_rmdup.narrowPeak_peak_33006	181	.	5.67767	20.4007	18.1195	339
chr15	50882597	50882825	SRR8550325_PAIRED_rmdup.narrowPeak_peak_33007	19	.	2.3767	3.76182	1.96753	191
chr15	50883869	50884237	SRR8550325_PAIRED_rmdup.narrowPeak_peak_33008	66	.	3.56505	8.69641	6.66747	132
chr15	50887601	50887773	SRR8550325_PAIRED_rmdup.narrowPeak_peak_33009	19	.	2.3767	3.76182	1.96753	37
chr15	50888191	50890747	SRR8550325_PAIRED_rmdup.narrowPeak_peak_33010	943	.	15.1845	97.2489	94.3425	1925
chr15	50897439	50897602	SRR8550325_PAIRED_rmdup.narrowPeak_peak_33011	66	.	3.56505	8.69641	6.66747	39
chr15	50921728	50921908	SRR8550325_PAIRED_rmdup.narrowPeak_peak_33012	149	.	5.14952	17.1927	14.9642	87
chr15	50925218	50926016	SRR8550325_PAIRED_rmdup.narrowPeak_peak_33013	231	.	6.46991	25.5058	23.1529	156
chr15	50963481	50963868	SRR8550325_PAIRED_rmdup.narrowPeak_peak_33014	43	.	3.0369	6.32129	4.38156	300
chr15	51038776	51039328	SRR8550325_PAIRED_rmdup.narrowPeak_peak_33015	410	.	8.97865	43.5956	41.0548	363
chr15	51070461	51070924	SRR8550325_PAIRED_rmdup.narrowPeak_peak_33016	79	.	3.82913	9.97888	7.91078	165
chr15	51071131	51071432	SRR8550325_PAIRED_rmdup.narrowPeak_peak_33017	54	.	3.30097	7.4757	5.48924	155
chr15	51095517	51095656	SRR8550325_PAIRED_rmdup.narrowPeak_peak_33018	19	.	2.3767	3.76182	1.96753	11
chr15	51104171	51104845	SRR8550325_PAIRED_rmdup.narrowPeak_peak_33019	275	.	7.1301	30.0019	27.5947	361
chr15	51130390	51130622	SRR8550325_PAIRED_rmdup.narrowPeak_peak_33020	38	.	2.90486	5.77056	3.8563	192
chr15	51135149	51135362	SRR8550325_PAIRED_rmdup.narrowPeak_peak_33021	28	.	2.64078	4.72569	2.86714	84
chr15	51136227	51136486	SRR8550325_PAIRED_rmdup.narrowPeak_peak_33022	85	.	3.96117	10.642	8.55543	190
chr15	51174020	51174246	SRR8550325_PAIRED_rmdup.narrowPeak_peak_33023	157	.	5.28156	17.979	15.737	116
chr15	51192212	51192425	SRR8550325_PAIRED_rmdup.narrowPeak_peak_33024	28	.	2.64078	4.72569	2.86714	156
chr15	51259320	51259541	SRR8550325_PAIRED_rmdup.narrowPeak_peak_33025	43	.	3.0369	6.32129	4.38156	153
chr15	51323168	51323674	SRR8550325_PAIRED_rmdup.narrowPeak_peak_33026	341	.	8.05437	36.6261	34.1494	369
chr15	51324141	51324801	SRR8550325_PAIRED_rmdup.narrowPeak_peak_33027	370	.	8.45049	39.5729	37.0683	366
chr15	51327866	51328141	SRR8550325_PAIRED_rmdup.narrowPeak_peak_33028	24	.	2.50874	4.23318	2.40547	55
chr15	51331030	51331304	SRR8550325_PAIRED_rmdup.narrowPeak_peak_33029	79	.	3.82913	9.97888	7.91078	99
chr15	51502066	51503710	SRR8550325_PAIRED_rmdup.narrowPeak_peak_33030	514	.	10.299	54.0829	51.4561	634
chr15	51503985	51504249	SRR8550325_PAIRED_rmdup.narrowPeak_peak_33031	24	.	2.50874	4.23318	2.40547	224
chr15	51504731	51504986	SRR8550325_PAIRED_rmdup.narrowPeak_peak_33032	49	.	3.16893	6.8899	4.9262	173
chr15	51505178	51505452	SRR8550325_PAIRED_rmdup.narrowPeak_peak_33033	43	.	3.0369	6.32129	4.38156	128
chr15	51511491	51511694	SRR8550325_PAIRED_rmdup.narrowPeak_peak_33034	33	.	2.77282	5.23843	3.35113	50
chr15	51565007	51565208	SRR8550325_PAIRED_rmdup.narrowPeak_peak_33035	15	.	2.24466	3.3126	1.5551	65
chr15	51595630	51595955	SRR8550325_PAIRED_rmdup.narrowPeak_peak_33036	165	.	5.4136	18.776	16.5206	179
chr15	51628475	51628869	SRR8550325_PAIRED_rmdup.narrowPeak_peak_33037	303	.	7.52622	32.796	30.3583	225
chr15	51634869	51635033	SRR8550325_PAIRED_rmdup.narrowPeak_peak_33038	28	.	2.64078	4.72569	2.86714	40
chr15	51642002	51642315	SRR8550325_PAIRED_rmdup.narrowPeak_peak_33039	66	.	3.56505	8.69641	6.66747	57
chr15	51668329	51668634	SRR8550325_PAIRED_rmdup.narrowPeak_peak_33040	105	.	4.35728	12.7136	10.5751	195
chr15	51679148	51679660	SRR8550325_PAIRED_rmdup.narrowPeak_peak_33041	142	.	5.01748	16.4173	14.2028	208
chr15	51710078	51710394	SRR8550325_PAIRED_rmdup.narrowPeak_peak_33042	49	.	3.16893	6.8899	4.9262	188
chr15	51720855	51721590	SRR8550325_PAIRED_rmdup.narrowPeak_peak_33043	79	.	3.82913	9.97888	7.91078	245
chr15	51725547	51725961	SRR8550325_PAIRED_rmdup.narrowPeak_peak_33044	165	.	5.4136	18.776	16.5206	171
chr15	51761838	51762328	SRR8550325_PAIRED_rmdup.narrowPeak_peak_33045	205	.	6.07379	22.9115	20.5933	196
chr15	51773647	51773911	SRR8550325_PAIRED_rmdup.narrowPeak_peak_33046	43	.	3.0369	6.32129	4.38156	184
chr15	51774763	51775820	SRR8550325_PAIRED_rmdup.narrowPeak_peak_33047	546	.	10.6952	57.3401	54.6891	565
chr15	51790214	51790434	SRR8550325_PAIRED_rmdup.narrowPeak_peak_33048	24	.	2.50874	4.23318	2.40547	14
chr15	51793227	51793654	SRR8550325_PAIRED_rmdup.narrowPeak_peak_33049	119	.	4.62136	14.1592	11.9888	211
chr15	51796668	51797063	SRR8550325_PAIRED_rmdup.narrowPeak_peak_33050	33	.	2.77282	5.23843	3.35113	324
chr15	51797221	51797700	SRR8550325_PAIRED_rmdup.narrowPeak_peak_33051	92	.	4.09321	11.3191	9.2146	131
chr15	51798023	51799415	SRR8550325_PAIRED_rmdup.narrowPeak_peak_33052	1562	.	21.3903	159.443	156.209	889
chr15	51799760	51799974	SRR8550325_PAIRED_rmdup.narrowPeak_peak_33053	98	.	4.22525	12.0098	9.88794	141
chr15	51832958	51833699	SRR8550325_PAIRED_rmdup.narrowPeak_peak_33054	222	.	6.33787	24.6321	22.2906	498
chr15	51836187	51836365	SRR8550325_PAIRED_rmdup.narrowPeak_peak_33055	38	.	2.90486	5.77056	3.8563	42
chr15	51838788	51838973	SRR8550325_PAIRED_rmdup.narrowPeak_peak_33056	24	.	2.50874	4.23318	2.40547	76
chr15	51856352	51856719	SRR8550325_PAIRED_rmdup.narrowPeak_peak_33057	79	.	3.82913	9.97888	7.91078	96
chr15	51865156	51865927	SRR8550325_PAIRED_rmdup.narrowPeak_peak_33058	1211	.	17.9573	124.176	121.122	454
chr15	51876928	51878238	SRR8550325_PAIRED_rmdup.narrowPeak_peak_33059	2621	.	30.8971	265.833	262.108	466
chr15	51899110	51899542	SRR8550325_PAIRED_rmdup.narrowPeak_peak_33060	205	.	6.07379	22.9115	20.5933	176
chr15	51911638	51912124	SRR8550325_PAIRED_rmdup.narrowPeak_peak_33061	165	.	5.4136	18.776	16.5206	274
chr15	51924955	51925191	SRR8550325_PAIRED_rmdup.narrowPeak_peak_33062	85	.	3.96117	10.642	8.55543	166
chr15	51951384	51952196	SRR8550325_PAIRED_rmdup.narrowPeak_peak_33063	205	.	6.07379	22.9115	20.5933	374
chr15	51960415	51960623	SRR8550325_PAIRED_rmdup.narrowPeak_peak_33064	28	.	2.64078	4.72569	2.86714	93
chr15	51990455	51992288	SRR8550325_PAIRED_rmdup.narrowPeak_peak_33065	4112	.	43.0447	415.629	411.296	1318
chr15	52020343	52020480	SRR8550325_PAIRED_rmdup.narrowPeak_peak_33066	92	.	4.09321	11.3191	9.2146	48
chr15	52039922	52040764	SRR8550325_PAIRED_rmdup.narrowPeak_peak_33067	1094	.	16.7689	112.451	109.459	434
chr15	52110075	52110252	SRR8550325_PAIRED_rmdup.narrowPeak_peak_33068	33	.	2.77282	5.23843	3.35113	54
chr15	52153403	52153800	SRR8550325_PAIRED_rmdup.narrowPeak_peak_33069	222	.	6.33787	24.6321	22.2906	198
chr15	52160335	52162086	SRR8550325_PAIRED_rmdup.narrowPeak_peak_33070	809	.	13.732	83.7886	80.9615	584
chr15	52316208	52316621	SRR8550325_PAIRED_rmdup.narrowPeak_peak_33071	72	.	3.69709	9.33019	7.28128	200
chr15	52329109	52329398	SRR8550325_PAIRED_rmdup.narrowPeak_peak_33072	28	.	2.64078	4.72569	2.86714	268
chr15	52366108	52367021	SRR8550325_PAIRED_rmdup.narrowPeak_peak_33076	351	.	8.18641	37.6015	35.1155	472
chr15	52384055	52384775	SRR8550325_PAIRED_rmdup.narrowPeak_peak_33077	525	.	10.4311	55.1632	52.5283	356
chr15	52386062	52386222	SRR8550325_PAIRED_rmdup.narrowPeak_peak_33078	19	.	2.3767	3.76182	1.96753	147
chr15	52413115	52413765	SRR8550325_PAIRED_rmdup.narrowPeak_peak_33079	197	.	5.94175	22.065	19.7589	328
chr15	52458627	52459252	SRR8550325_PAIRED_rmdup.narrowPeak_peak_33080	797	.	13.6	82.5891	79.7693	365
chr15	52464252	52464902	SRR8550325_PAIRED_rmdup.narrowPeak_peak_33081	214	.	6.20583	23.7673	21.4373	272
chr15	52505486	52506064	SRR8550325_PAIRED_rmdup.narrowPeak_peak_33082	370	.	8.45049	39.5729	37.0683	155
chr15	52506843	52507348	SRR8550325_PAIRED_rmdup.narrowPeak_peak_33083	430	.	9.24273	45.6452	43.0868	247
chr15	52565483	52565706	SRR8550325_PAIRED_rmdup.narrowPeak_peak_33084	38	.	2.90486	5.77056	3.8563	147
chr15	52593467	52593743	SRR8550325_PAIRED_rmdup.narrowPeak_peak_33085	85	.	3.96117	10.642	8.55543	66
chr15	52673072	52674545	SRR8550325_PAIRED_rmdup.narrowPeak_peak_33086	557	.	10.8272	58.4366	55.7775	300
chr15	52675967	52676561	SRR8550325_PAIRED_rmdup.narrowPeak_peak_33087	536	.	10.5631	56.249	53.606	316
chr15	52705081	52706188	SRR8550325_PAIRED_rmdup.narrowPeak_peak_33088	331	.	7.92234	35.6577	33.1906	497
chr15	52711893	52713367	SRR8550325_PAIRED_rmdup.narrowPeak_peak_33089	3777	.	40.4039	381.978	377.773	469
chr15	52717930	52718237	SRR8550325_PAIRED_rmdup.narrowPeak_peak_33090	43	.	3.0369	6.32129	4.38156	149
chr15	52740612	52740903	SRR8550325_PAIRED_rmdup.narrowPeak_peak_33091	38	.	2.90486	5.77056	3.8563	47
chr15	52836592	52837400	SRR8550325_PAIRED_rmdup.narrowPeak_peak_33092	525	.	10.4311	55.1632	52.5283	464
chr15	52967822	52968038	SRR8550325_PAIRED_rmdup.narrowPeak_peak_33093	105	.	4.35728	12.7136	10.5751	88
chr15	53063941	53064297	SRR8550325_PAIRED_rmdup.narrowPeak_peak_33094	38	.	2.90486	5.77056	3.8563	281
chr15	53128528	53128888	SRR8550325_PAIRED_rmdup.narrowPeak_peak_33095	231	.	6.46991	25.5058	23.1529	203
chr15	53140319	53140785	SRR8550325_PAIRED_rmdup.narrowPeak_peak_33096	189	.	5.80971	21.228	18.9342	145
chr15	53145676	53146541	SRR8550325_PAIRED_rmdup.narrowPeak_peak_33097	222	.	6.33787	24.6321	22.2906	324
chr15	53165762	53165940	SRR8550325_PAIRED_rmdup.narrowPeak_peak_33098	33	.	2.77282	5.23843	3.35113	133
chr15	53205157	53205491	SRR8550325_PAIRED_rmdup.narrowPeak_peak_33099	54	.	3.30097	7.4757	5.48924	185
chr15	53215508	53216539	SRR8550325_PAIRED_rmdup.narrowPeak_peak_33100	222	.	6.33787	24.6321	22.2906	470
chr15	53224289	53224556	SRR8550325_PAIRED_rmdup.narrowPeak_peak_33101	49	.	3.16893	6.8899	4.9262	76
chr15	53237481	53237811	SRR8550325_PAIRED_rmdup.narrowPeak_peak_33102	38	.	2.90486	5.77056	3.8563	234
chr15	53237973	53238111	SRR8550325_PAIRED_rmdup.narrowPeak_peak_33103	15	.	2.24466	3.3126	1.5551	1
chr15	53243334	53243473	SRR8550325_PAIRED_rmdup.narrowPeak_peak_33104	49	.	3.16893	6.8899	4.9262	99
chr15	53252793	53253738	SRR8550325_PAIRED_rmdup.narrowPeak_peak_33105	275	.	7.1301	30.0019	27.5947	517
chr15	53258233	53258538	SRR8550325_PAIRED_rmdup.narrowPeak_peak_33106	72	.	3.69709	9.33019	7.28128	225
chr15	53283678	53284332	SRR8550325_PAIRED_rmdup.narrowPeak_peak_33107	79	.	3.82913	9.97888	7.91078	286
chr15	53285367	53285574	SRR8550325_PAIRED_rmdup.narrowPeak_peak_33108	66	.	3.56505	8.69641	6.66747	98
chr15	53297534	53297755	SRR8550325_PAIRED_rmdup.narrowPeak_peak_33109	54	.	3.30097	7.4757	5.48924	128
chr15	53299075	53299753	SRR8550325_PAIRED_rmdup.narrowPeak_peak_33110	503	.	10.167	53.0081	50.3895	423
chr15	53302672	53303256	SRR8550325_PAIRED_rmdup.narrowPeak_peak_33111	79	.	3.82913	9.97888	7.91078	430
chr15	53305732	53306008	SRR8550325_PAIRED_rmdup.narrowPeak_peak_33112	98	.	4.22525	12.0098	9.88794	215
chr15	53308656	53308975	SRR8550325_PAIRED_rmdup.narrowPeak_peak_33113	60	.	3.43301	8.07807	6.06978	248
chr15	53310835	53312580	SRR8550325_PAIRED_rmdup.narrowPeak_peak_33114	451	.	9.5068	47.7194	45.1437	781
chr15	53316350	53316591	SRR8550325_PAIRED_rmdup.narrowPeak_peak_33115	197	.	5.94175	22.065	19.7589	128
chr15	53317448	53317664	SRR8550325_PAIRED_rmdup.narrowPeak_peak_33116	28	.	2.64078	4.72569	2.86714	76
chr15	53317992	53318175	SRR8550325_PAIRED_rmdup.narrowPeak_peak_33117	54	.	3.30097	7.4757	5.48924	103
chr15	53319202	53319752	SRR8550325_PAIRED_rmdup.narrowPeak_peak_33118	525	.	10.4311	55.1632	52.5283	255
chr15	53324375	53324623	SRR8550325_PAIRED_rmdup.narrowPeak_peak_33119	119	.	4.62136	14.1592	11.9888	76
chr15	53325641	53325859	SRR8550325_PAIRED_rmdup.narrowPeak_peak_33120	33	.	2.77282	5.23843	3.35113	193
chr15	53342128	53342395	SRR8550325_PAIRED_rmdup.narrowPeak_peak_33121	49	.	3.16893	6.8899	4.9262	103
chr15	53343261	53343659	SRR8550325_PAIRED_rmdup.narrowPeak_peak_33122	370	.	8.45049	39.5729	37.0683	100
chr15	53344511	53346836	SRR8550325_PAIRED_rmdup.narrowPeak_peak_33123	3205	.	35.7826	324.477	320.504	1647
chr15	53347112	53347341	SRR8550325_PAIRED_rmdup.narrowPeak_peak_33124	66	.	3.56505	8.69641	6.66747	167
chr15	53353880	53354178	SRR8550325_PAIRED_rmdup.narrowPeak_peak_33125	165	.	5.4136	18.776	16.5206	193
chr15	53391844	53392065	SRR8550325_PAIRED_rmdup.narrowPeak_peak_33126	38	.	2.90486	5.77056	3.8563	32
chr15	53410495	53410648	SRR8550325_PAIRED_rmdup.narrowPeak_peak_33127	24	.	2.50874	4.23318	2.40547	70
chr15	53475084	53475329	SRR8550325_PAIRED_rmdup.narrowPeak_peak_33128	33	.	2.77282	5.23843	3.35113	56
chr15	53491750	53492307	SRR8550325_PAIRED_rmdup.narrowPeak_peak_33129	92	.	4.09321	11.3191	9.2146	428
chr15	53617531	53617807	SRR8550325_PAIRED_rmdup.narrowPeak_peak_33130	79	.	3.82913	9.97888	7.91078	101
chr15	53669792	53669945	SRR8550325_PAIRED_rmdup.narrowPeak_peak_33131	24	.	2.50874	4.23318	2.40547	39
chr15	53679602	53680885	SRR8550325_PAIRED_rmdup.narrowPeak_peak_33132	341	.	8.05437	36.6261	34.1494	642
chr15	53688664	53689098	SRR8550325_PAIRED_rmdup.narrowPeak_peak_33133	189	.	5.80971	21.228	18.9342	234
chr15	53692160	53692433	SRR8550325_PAIRED_rmdup.narrowPeak_peak_33134	54	.	3.30097	7.4757	5.48924	92
chr15	53785302	53785783	SRR8550325_PAIRED_rmdup.narrowPeak_peak_33135	461	.	9.63884	48.7655	46.1811	255
chr15	53837512	53837708	SRR8550325_PAIRED_rmdup.narrowPeak_peak_33136	79	.	3.82913	9.97888	7.91078	129
chr15	53842279	53842503	SRR8550325_PAIRED_rmdup.narrowPeak_peak_33137	92	.	4.09321	11.3191	9.2146	155
chr15	53900162	53900310	SRR8550325_PAIRED_rmdup.narrowPeak_peak_33138	19	.	2.3767	3.76182	1.96753	41
chr15	53901697	53903174	SRR8550325_PAIRED_rmdup.narrowPeak_peak_33139	1575	.	21.5223	160.838	157.596	863
chr15	53995210	53995845	SRR8550325_PAIRED_rmdup.narrowPeak_peak_33140	98	.	4.22525	12.0098	9.88794	420
chr15	54002721	54003131	SRR8550325_PAIRED_rmdup.narrowPeak_peak_33141	105	.	4.35728	12.7136	10.5751	238
chr15	54047018	54047493	SRR8550325_PAIRED_rmdup.narrowPeak_peak_33142	134	.	4.88544	15.653	13.4528	255
chr15	54069939	54070649	SRR8550325_PAIRED_rmdup.narrowPeak_peak_33143	482	.	9.90292	50.8754	48.2736	269
chr15	54177819	54178015	SRR8550325_PAIRED_rmdup.narrowPeak_peak_33144	54	.	3.30097	7.4757	5.48924	117
chr15	54213246	54213759	SRR8550325_PAIRED_rmdup.narrowPeak_peak_33147	43	.	3.0369	6.32129	4.38156	246
chr15	54252836	54253073	SRR8550325_PAIRED_rmdup.narrowPeak_peak_33148	79	.	3.82913	9.97888	7.91078	41
chr15	54256270	54256649	SRR8550325_PAIRED_rmdup.narrowPeak_peak_33149	28	.	2.64078	4.72569	2.86714	15
chr15	54277909	54278973	SRR8550325_PAIRED_rmdup.narrowPeak_peak_33150	579	.	11.0913	60.6453	57.9702	746
chr15	54279129	54279342	SRR8550325_PAIRED_rmdup.narrowPeak_peak_33151	24	.	2.50874	4.23318	2.40547	147
chr15	54353862	54354005	SRR8550325_PAIRED_rmdup.narrowPeak_peak_33152	43	.	3.0369	6.32129	4.38156	96
chr15	54410240	54410636	SRR8550325_PAIRED_rmdup.narrowPeak_peak_33153	127	.	4.7534	14.9002	12.7147	85
chr15	54413799	54414189	SRR8550325_PAIRED_rmdup.narrowPeak_peak_33154	165	.	5.4136	18.776	16.5206	199
chr15	54507596	54507922	SRR8550325_PAIRED_rmdup.narrowPeak_peak_33155	72	.	3.69709	9.33019	7.28128	184
chr15	54513007	54513524	SRR8550325_PAIRED_rmdup.narrowPeak_peak_33156	197	.	5.94175	22.065	19.7589	307
chr15	54534049	54534231	SRR8550325_PAIRED_rmdup.narrowPeak_peak_33157	38	.	2.90486	5.77056	3.8563	91
chr15	54534709	54534958	SRR8550325_PAIRED_rmdup.narrowPeak_peak_33158	92	.	4.09321	11.3191	9.2146	198
chr15	54535244	54535428	SRR8550325_PAIRED_rmdup.narrowPeak_peak_33159	28	.	2.64078	4.72569	2.86714	80
chr15	54571207	54571842	SRR8550325_PAIRED_rmdup.narrowPeak_peak_33160	181	.	5.67767	20.4007	18.1195	288
chr15	54612741	54613049	SRR8550325_PAIRED_rmdup.narrowPeak_peak_33161	205	.	6.07379	22.9115	20.5933	101
chr15	54715639	54716153	SRR8550325_PAIRED_rmdup.narrowPeak_peak_33162	33	.	2.77282	5.23843	3.35113	140
chr15	54745442	54746543	SRR8550325_PAIRED_rmdup.narrowPeak_peak_33163	285	.	7.26214	30.9255	28.5081	612
chr15	54758062	54758224	SRR8550325_PAIRED_rmdup.narrowPeak_peak_33164	33	.	2.77282	5.23843	3.35113	124
chr15	54763780	54764162	SRR8550325_PAIRED_rmdup.narrowPeak_peak_33165	105	.	4.35728	12.7136	10.5751	256
chr15	54768330	54768773	SRR8550325_PAIRED_rmdup.narrowPeak_peak_33166	181	.	5.67767	20.4007	18.1195	153
chr15	54780817	54781337	SRR8550325_PAIRED_rmdup.narrowPeak_peak_33167	189	.	5.80971	21.228	18.9342	68
chr15	54796327	54796665	SRR8550325_PAIRED_rmdup.narrowPeak_peak_33168	79	.	3.82913	9.97888	7.91078	241
chr15	54804710	54804856	SRR8550325_PAIRED_rmdup.narrowPeak_peak_33169	38	.	2.90486	5.77056	3.8563	7
chr15	54805139	54805407	SRR8550325_PAIRED_rmdup.narrowPeak_peak_33170	85	.	3.96117	10.642	8.55543	153
chr15	54805663	54805966	SRR8550325_PAIRED_rmdup.narrowPeak_peak_33171	49	.	3.16893	6.8899	4.9262	119
chr15	54810222	54811297	SRR8550325_PAIRED_rmdup.narrowPeak_peak_33172	1945	.	24.9554	197.983	194.561	627
chr15	54847075	54848049	SRR8550325_PAIRED_rmdup.narrowPeak_peak_33173	205	.	6.07379	22.9115	20.5933	559
chr15	54858166	54858768	SRR8550325_PAIRED_rmdup.narrowPeak_peak_33174	112	.	4.48932	13.4302	11.2755	276
chr15	54887925	54888197	SRR8550325_PAIRED_rmdup.narrowPeak_peak_33175	60	.	3.43301	8.07807	6.06978	66
chr15	54918959	54919547	SRR8550325_PAIRED_rmdup.narrowPeak_peak_33176	127	.	4.7534	14.9002	12.7147	204
chr15	54919689	54920267	SRR8550325_PAIRED_rmdup.narrowPeak_peak_33177	493	.	10.035	51.9389	49.3287	426
chr15	54920538	54921568	SRR8550325_PAIRED_rmdup.narrowPeak_peak_33178	134	.	4.88544	15.653	13.4528	624
chr15	54930929	54931106	SRR8550325_PAIRED_rmdup.narrowPeak_peak_33179	54	.	3.30097	7.4757	5.48924	105
chr15	54947045	54947286	SRR8550325_PAIRED_rmdup.narrowPeak_peak_33180	134	.	4.88544	15.653	13.4528	153
chr15	54952042	54953033	SRR8550325_PAIRED_rmdup.narrowPeak_peak_33181	738	.	12.9398	76.6552	73.8724	296
chr15	54979197	54979956	SRR8550325_PAIRED_rmdup.narrowPeak_peak_33182	92	.	4.09321	11.3191	9.2146	547
chr15	54985714	54985951	SRR8550325_PAIRED_rmdup.narrowPeak_peak_33183	60	.	3.43301	8.07807	6.06978	156
chr15	55004460	55004990	SRR8550325_PAIRED_rmdup.narrowPeak_peak_33184	165	.	5.4136	18.776	16.5206	116
chr15	55007760	55008302	SRR8550325_PAIRED_rmdup.narrowPeak_peak_33185	222	.	6.33787	24.6321	22.2906	277
chr15	55071520	55072661	SRR8550325_PAIRED_rmdup.narrowPeak_peak_33186	1452	.	20.334	148.385	145.206	581
chr15	55089780	55091236	SRR8550325_PAIRED_rmdup.narrowPeak_peak_33187	1687	.	22.5787	172.088	168.79	371
chr15	55097161	55097500	SRR8550325_PAIRED_rmdup.narrowPeak_peak_33188	257	.	6.86602	28.1786	25.7927	116
chr15	55106485	55106980	SRR8550325_PAIRED_rmdup.narrowPeak_peak_33189	303	.	7.52622	32.796	30.3583	282
chr15	55111996	55113690	SRR8550325_PAIRED_rmdup.narrowPeak_peak_33190	2047	.	25.8796	208.258	204.787	382
chr15	55114279	55114421	SRR8550325_PAIRED_rmdup.narrowPeak_peak_33191	28	.	2.64078	4.72569	2.86714	113
chr15	55265060	55265498	SRR8550325_PAIRED_rmdup.narrowPeak_peak_33192	49	.	3.16893	6.8899	4.9262	357
chr15	55265645	55265805	SRR8550325_PAIRED_rmdup.narrowPeak_peak_33193	43	.	3.0369	6.32129	4.38156	33
chr15	55268693	55268992	SRR8550325_PAIRED_rmdup.narrowPeak_peak_33194	257	.	6.86602	28.1786	25.7927	134
chr15	55280053	55281232	SRR8550325_PAIRED_rmdup.narrowPeak_peak_33195	351	.	8.18641	37.6015	35.1155	725
chr15	55291725	55292085	SRR8550325_PAIRED_rmdup.narrowPeak_peak_33196	266	.	6.99806	29.0862	26.6896	239
chr15	55306372	55307355	SRR8550325_PAIRED_rmdup.narrowPeak_peak_33197	285	.	7.26214	30.9255	28.5081	103
chr15	55307612	55308620	SRR8550325_PAIRED_rmdup.narrowPeak_peak_33198	112	.	4.48932	13.4302	11.2755	359
chr15	55345360	55345577	SRR8550325_PAIRED_rmdup.narrowPeak_peak_33199	66	.	3.56505	8.69641	6.66747	109
chr15	55379911	55380273	SRR8550325_PAIRED_rmdup.narrowPeak_peak_33200	60	.	3.43301	8.07807	6.06978	278
chr15	55381682	55382042	SRR8550325_PAIRED_rmdup.narrowPeak_peak_33201	134	.	4.88544	15.653	13.4528	127
chr15	55385602	55385913	SRR8550325_PAIRED_rmdup.narrowPeak_peak_33202	49	.	3.16893	6.8899	4.9262	195
chr15	55431262	55431686	SRR8550325_PAIRED_rmdup.narrowPeak_peak_33203	66	.	3.56505	8.69641	6.66747	259
chr15	55440787	55441390	SRR8550325_PAIRED_rmdup.narrowPeak_peak_33204	222	.	6.33787	24.6321	22.2906	249
chr15	55457169	55458078	SRR8550325_PAIRED_rmdup.narrowPeak_peak_33205	231	.	6.46991	25.5058	23.1529	273
chr15	55500893	55501133	SRR8550325_PAIRED_rmdup.narrowPeak_peak_33206	19	.	2.3767	3.76182	1.96753	8
chr15	55526721	55526925	SRR8550325_PAIRED_rmdup.narrowPeak_peak_33207	85	.	3.96117	10.642	8.55543	107
chr15	55550750	55551157	SRR8550325_PAIRED_rmdup.narrowPeak_peak_33208	266	.	6.99806	29.0862	26.6896	204
chr15	55556657	55558060	SRR8550325_PAIRED_rmdup.narrowPeak_peak_33209	833	.	13.9961	86.2	83.3584	885
chr15	55563914	55564172	SRR8550325_PAIRED_rmdup.narrowPeak_peak_33210	205	.	6.07379	22.9115	20.5933	98
chr15	55644995	55645268	SRR8550325_PAIRED_rmdup.narrowPeak_peak_33211	85	.	3.96117	10.642	8.55543	171
chr15	55727003	55727649	SRR8550325_PAIRED_rmdup.narrowPeak_peak_33212	105	.	4.35728	12.7136	10.5751	149
chr15	55783587	55783886	SRR8550325_PAIRED_rmdup.narrowPeak_peak_33213	49	.	3.16893	6.8899	4.9262	171
chr15	55800619	55800913	SRR8550325_PAIRED_rmdup.narrowPeak_peak_33214	60	.	3.43301	8.07807	6.06978	101
chr15	55814062	55814368	SRR8550325_PAIRED_rmdup.narrowPeak_peak_33215	49	.	3.16893	6.8899	4.9262	115
chr15	55840383	55840759	SRR8550325_PAIRED_rmdup.narrowPeak_peak_33216	214	.	6.20583	23.7673	21.4373	177
chr15	55847468	55847655	SRR8550325_PAIRED_rmdup.narrowPeak_peak_33217	33	.	2.77282	5.23843	3.35113	45
chr15	55867602	55868141	SRR8550325_PAIRED_rmdup.narrowPeak_peak_33218	249	.	6.73399	27.2792	24.9042	255
chr15	55877245	55878575	SRR8550325_PAIRED_rmdup.narrowPeak_peak_33219	173	.	5.54564	19.5833	17.3149	867
chr15	55878870	55879166	SRR8550325_PAIRED_rmdup.narrowPeak_peak_33220	157	.	5.28156	17.979	15.737	155
chr15	55881269	55881446	SRR8550325_PAIRED_rmdup.narrowPeak_peak_33221	43	.	3.0369	6.32129	4.38156	37
chr15	55905381	55907026	SRR8550325_PAIRED_rmdup.narrowPeak_peak_33222	590	.	11.2233	61.7573	59.0744	1169
chr15	56046779	56047328	SRR8550325_PAIRED_rmdup.narrowPeak_peak_33223	590	.	11.2233	61.7573	59.0744	267
chr15	56066089	56066378	SRR8550325_PAIRED_rmdup.narrowPeak_peak_33224	231	.	6.46991	25.5058	23.1529	202
chr15	56066765	56067679	SRR8550325_PAIRED_rmdup.narrowPeak_peak_33225	105	.	4.35728	12.7136	10.5751	557
chr15	56076684	56076879	SRR8550325_PAIRED_rmdup.narrowPeak_peak_33226	33	.	2.77282	5.23843	3.35113	47
chr15	56077081	56078432	SRR8550325_PAIRED_rmdup.narrowPeak_peak_33227	809	.	13.732	83.7886	80.9615	924
chr15	56158536	56159435	SRR8550325_PAIRED_rmdup.narrowPeak_peak_33228	514	.	10.299	54.0829	51.4561	319
chr15	56164591	56164888	SRR8550325_PAIRED_rmdup.narrowPeak_peak_33229	43	.	3.0369	6.32129	4.38156	61
chr15	56165941	56166751	SRR8550325_PAIRED_rmdup.narrowPeak_peak_33230	1631	.	22.0505	166.442	163.172	549
chr15	56199440	56199618	SRR8550325_PAIRED_rmdup.narrowPeak_peak_33231	24	.	2.50874	4.23318	2.40547	43
chr15	56244005	56244323	SRR8550325_PAIRED_rmdup.narrowPeak_peak_33232	173	.	5.54564	19.5833	17.3149	234
chr15	56244557	56244899	SRR8550325_PAIRED_rmdup.narrowPeak_peak_33233	28	.	2.64078	4.72569	2.86714	154
chr15	56278065	56279174	SRR8550325_PAIRED_rmdup.narrowPeak_peak_33234	601	.	11.3553	62.8744	60.1836	682
chr15	56294703	56295522	SRR8550325_PAIRED_rmdup.narrowPeak_peak_33235	441	.	9.37476	46.6793	44.1123	397
chr15	56334533	56335776	SRR8550325_PAIRED_rmdup.narrowPeak_peak_33236	624	.	11.6194	65.1236	62.4169	650
chr15	56336342	56336805	SRR8550325_PAIRED_rmdup.narrowPeak_peak_33237	197	.	5.94175	22.065	19.7589	337
chr15	56337903	56338335	SRR8550325_PAIRED_rmdup.narrowPeak_peak_33238	205	.	6.07379	22.9115	20.5933	297
chr15	56342152	56342415	SRR8550325_PAIRED_rmdup.narrowPeak_peak_33239	127	.	4.7534	14.9002	12.7147	118
chr15	56344385	56344771	SRR8550325_PAIRED_rmdup.narrowPeak_peak_33240	231	.	6.46991	25.5058	23.1529	147
chr15	56368602	56368914	SRR8550325_PAIRED_rmdup.narrowPeak_peak_33241	92	.	4.09321	11.3191	9.2146	216
chr15	56378619	56378986	SRR8550325_PAIRED_rmdup.narrowPeak_peak_33242	472	.	9.77088	49.8175	47.2244	157
chr15	56425831	56426443	SRR8550325_PAIRED_rmdup.narrowPeak_peak_33243	451	.	9.5068	47.7194	45.1437	299
chr15	56428825	56429361	SRR8550325_PAIRED_rmdup.narrowPeak_peak_33244	66	.	3.56505	8.69641	6.66747	444
chr15	56456233	56456388	SRR8550325_PAIRED_rmdup.narrowPeak_peak_33245	28	.	2.64078	4.72569	2.86714	122
chr15	56478631	56480081	SRR8550325_PAIRED_rmdup.narrowPeak_peak_33246	370	.	8.45049	39.5729	37.0683	1193
chr15	56505246	56505802	SRR8550325_PAIRED_rmdup.narrowPeak_peak_33247	214	.	6.20583	23.7673	21.4373	443
chr15	56518426	56518606	SRR8550325_PAIRED_rmdup.narrowPeak_peak_33248	38	.	2.90486	5.77056	3.8563	86
chr15	56634359	56634704	SRR8550325_PAIRED_rmdup.narrowPeak_peak_33249	28	.	2.64078	4.72569	2.86714	223
chr15	56650593	56650870	SRR8550325_PAIRED_rmdup.narrowPeak_peak_33250	19	.	2.3767	3.76182	1.96753	53
chr15	56685476	56685999	SRR8550325_PAIRED_rmdup.narrowPeak_peak_33251	173	.	5.54564	19.5833	17.3149	360
chr15	56692078	56693776	SRR8550325_PAIRED_rmdup.narrowPeak_peak_33252	1303	.	18.8816	133.475	130.372	306
chr15	56694007	56695940	SRR8550325_PAIRED_rmdup.narrowPeak_peak_33253	1343	.	19.2777	137.506	134.383	704
chr15	56696091	56696365	SRR8550325_PAIRED_rmdup.narrowPeak_peak_33254	49	.	3.16893	6.8899	4.9262	42
chr15	56697062	56697417	SRR8550325_PAIRED_rmdup.narrowPeak_peak_33255	24	.	2.50874	4.23318	2.40547	120
chr15	56741979	56742505	SRR8550325_PAIRED_rmdup.narrowPeak_peak_33256	105	.	4.35728	12.7136	10.5751	348
chr15	56765107	56765481	SRR8550325_PAIRED_rmdup.narrowPeak_peak_33257	92	.	4.09321	11.3191	9.2146	278
chr15	56788883	56789042	SRR8550325_PAIRED_rmdup.narrowPeak_peak_33258	60	.	3.43301	8.07807	6.06978	123
chr15	56792873	56793165	SRR8550325_PAIRED_rmdup.narrowPeak_peak_33259	38	.	2.90486	5.77056	3.8563	152
chr15	56796419	56796934	SRR8550325_PAIRED_rmdup.narrowPeak_peak_33260	43	.	3.0369	6.32129	4.38156	109
chr15	56807564	56808147	SRR8550325_PAIRED_rmdup.narrowPeak_peak_33261	762	.	13.2039	79.0158	76.2183	225
chr15	56810096	56810783	SRR8550325_PAIRED_rmdup.narrowPeak_peak_33262	119	.	4.62136	14.1592	11.9888	258
chr15	56855944	56856642	SRR8550325_PAIRED_rmdup.narrowPeak_peak_33263	536	.	10.5631	56.249	53.606	279
chr15	56858205	56858530	SRR8550325_PAIRED_rmdup.narrowPeak_peak_33264	79	.	3.82913	9.97888	7.91078	117
chr15	56858752	56859137	SRR8550325_PAIRED_rmdup.narrowPeak_peak_33265	482	.	9.90292	50.8754	48.2736	130
chr15	56881194	56882150	SRR8550325_PAIRED_rmdup.narrowPeak_peak_33266	514	.	10.299	54.0829	51.4561	530
chr15	56997345	56997585	SRR8550325_PAIRED_rmdup.narrowPeak_peak_33269	43	.	3.0369	6.32129	4.38156	170
chr15	57037313	57037462	SRR8550325_PAIRED_rmdup.narrowPeak_peak_33270	49	.	3.16893	6.8899	4.9262	108
chr15	57040005	57040357	SRR8550325_PAIRED_rmdup.narrowPeak_peak_33271	33	.	2.77282	5.23843	3.35113	190
chr15	57052800	57053312	SRR8550325_PAIRED_rmdup.narrowPeak_peak_33272	49	.	3.16893	6.8899	4.9262	144
chr15	57079955	57080156	SRR8550325_PAIRED_rmdup.narrowPeak_peak_33273	24	.	2.50874	4.23318	2.40547	133
chr15	57140268	57140447	SRR8550325_PAIRED_rmdup.narrowPeak_peak_33274	33	.	2.77282	5.23843	3.35113	114
chr15	57162419	57162937	SRR8550325_PAIRED_rmdup.narrowPeak_peak_33275	173	.	5.54564	19.5833	17.3149	176
chr15	57172756	57173012	SRR8550325_PAIRED_rmdup.narrowPeak_peak_33276	66	.	3.56505	8.69641	6.66747	209
chr15	57190020	57190512	SRR8550325_PAIRED_rmdup.narrowPeak_peak_33277	390	.	8.71457	41.5713	39.0485	217
chr15	57366240	57366927	SRR8550325_PAIRED_rmdup.narrowPeak_peak_33278	785	.	13.468	81.3937	78.5814	439
chr15	57398376	57398752	SRR8550325_PAIRED_rmdup.narrowPeak_peak_33279	49	.	3.16893	6.8899	4.9262	41
chr15	57408447	57408737	SRR8550325_PAIRED_rmdup.narrowPeak_peak_33280	105	.	4.35728	12.7136	10.5751	201
chr15	57471538	57471981	SRR8550325_PAIRED_rmdup.narrowPeak_peak_33281	79	.	3.82913	9.97888	7.91078	271
chr15	57508462	57508789	SRR8550325_PAIRED_rmdup.narrowPeak_peak_33282	493	.	10.035	51.9389	49.3287	212
chr15	57509002	57509270	SRR8550325_PAIRED_rmdup.narrowPeak_peak_33283	54	.	3.30097	7.4757	5.48924	54
chr15	57509564	57509867	SRR8550325_PAIRED_rmdup.narrowPeak_peak_33284	54	.	3.30097	7.4757	5.48924	79
chr15	57523056	57524490	SRR8550325_PAIRED_rmdup.narrowPeak_peak_33285	1030	.	16.1087	106.054	103.098	1084
chr15	57532098	57532340	SRR8550325_PAIRED_rmdup.narrowPeak_peak_33286	54	.	3.30097	7.4757	5.48924	166
chr15	57542553	57543258	SRR8550325_PAIRED_rmdup.narrowPeak_peak_33287	127	.	4.7534	14.9002	12.7147	291
chr15	57568032	57568336	SRR8550325_PAIRED_rmdup.narrowPeak_peak_33288	72	.	3.69709	9.33019	7.28128	124
chr15	57572440	57572667	SRR8550325_PAIRED_rmdup.narrowPeak_peak_33289	33	.	2.77282	5.23843	3.35113	167
chr15	57584907	57585547	SRR8550325_PAIRED_rmdup.narrowPeak_peak_33290	173	.	5.54564	19.5833	17.3149	275
chr15	57589289	57589825	SRR8550325_PAIRED_rmdup.narrowPeak_peak_33291	785	.	13.468	81.3937	78.5814	350
chr15	57589996	57590226	SRR8550325_PAIRED_rmdup.narrowPeak_peak_33292	24	.	2.50874	4.23318	2.40547	28
chr15	57595835	57596117	SRR8550325_PAIRED_rmdup.narrowPeak_peak_33293	85	.	3.96117	10.642	8.55543	31
chr15	57600690	57600965	SRR8550325_PAIRED_rmdup.narrowPeak_peak_33294	240	.	6.60195	26.3883	24.0242	77
chr15	57644410	57644550	SRR8550325_PAIRED_rmdup.narrowPeak_peak_33295	112	.	4.48932	13.4302	11.2755	60
chr15	57651398	57651567	SRR8550325_PAIRED_rmdup.narrowPeak_peak_33296	105	.	4.35728	12.7136	10.5751	125
chr15	57662176	57662318	SRR8550325_PAIRED_rmdup.narrowPeak_peak_33297	49	.	3.16893	6.8899	4.9262	81
chr15	57693099	57693530	SRR8550325_PAIRED_rmdup.narrowPeak_peak_33298	275	.	7.1301	30.0019	27.5947	158
chr15	57693770	57694404	SRR8550325_PAIRED_rmdup.narrowPeak_peak_33299	249	.	6.73399	27.2792	24.9042	503
chr15	57694616	57695057	SRR8550325_PAIRED_rmdup.narrowPeak_peak_33300	266	.	6.99806	29.0862	26.6896	74
chr15	57695313	57696567	SRR8550325_PAIRED_rmdup.narrowPeak_peak_33301	857	.	14.2602	88.6277	85.7717	346
chr15	57697211	57697422	SRR8550325_PAIRED_rmdup.narrowPeak_peak_33302	33	.	2.77282	5.23843	3.35113	147
chr15	57705737	57706062	SRR8550325_PAIRED_rmdup.narrowPeak_peak_33303	222	.	6.33787	24.6321	22.2906	241
chr15	57710630	57710914	SRR8550325_PAIRED_rmdup.narrowPeak_peak_33304	66	.	3.56505	8.69641	6.66747	159
chr15	57711190	57711340	SRR8550325_PAIRED_rmdup.narrowPeak_peak_33305	60	.	3.43301	8.07807	6.06978	56
chr15	57758252	57758737	SRR8550325_PAIRED_rmdup.narrowPeak_peak_33306	43	.	3.0369	6.32129	4.38156	71
chr15	57761344	57761745	SRR8550325_PAIRED_rmdup.narrowPeak_peak_33307	134	.	4.88544	15.653	13.4528	104
chr15	57824434	57824620	SRR8550325_PAIRED_rmdup.narrowPeak_peak_33308	134	.	4.88544	15.653	13.4528	77
chr15	57965902	57966258	SRR8550325_PAIRED_rmdup.narrowPeak_peak_33314	72	.	3.69709	9.33019	7.28128	269
chr15	57975130	57977062	SRR8550325_PAIRED_rmdup.narrowPeak_peak_33315	1916	.	24.6913	195.068	191.659	986
chr15	58022861	58023329	SRR8550325_PAIRED_rmdup.narrowPeak_peak_33316	149	.	5.14952	17.1927	14.9642	196
chr15	58033534	58034650	SRR8550325_PAIRED_rmdup.narrowPeak_peak_33317	1931	.	24.8233	196.524	193.109	651
chr15	58075203	58077437	SRR8550325_PAIRED_rmdup.narrowPeak_peak_33318	2918	.	33.4058	295.654	291.801	1268
chr15	58133803	58135731	SRR8550325_PAIRED_rmdup.narrowPeak_peak_33319	2047	.	25.8796	208.258	204.787	1381
chr15	58140011	58140614	SRR8550325_PAIRED_rmdup.narrowPeak_peak_33320	285	.	7.26214	30.9255	28.5081	386
chr15	58140938	58141911	SRR8550325_PAIRED_rmdup.narrowPeak_peak_33321	1659	.	22.3146	169.26	165.976	471
chr15	58164818	58165139	SRR8550325_PAIRED_rmdup.narrowPeak_peak_33322	66	.	3.56505	8.69641	6.66747	77
chr15	58188082	58188287	SRR8550325_PAIRED_rmdup.narrowPeak_peak_33323	266	.	6.99806	29.0862	26.6896	146
chr15	58214492	58215833	SRR8550325_PAIRED_rmdup.narrowPeak_peak_33324	525	.	10.4311	55.1632	52.5283	640
chr15	58256821	58257155	SRR8550325_PAIRED_rmdup.narrowPeak_peak_33325	105	.	4.35728	12.7136	10.5751	210
chr15	58383401	58383913	SRR8550325_PAIRED_rmdup.narrowPeak_peak_33326	275	.	7.1301	30.0019	27.5947	201
chr15	58414979	58415901	SRR8550325_PAIRED_rmdup.narrowPeak_peak_33327	1465	.	20.466	149.758	146.572	480
chr15	58463170	58463559	SRR8550325_PAIRED_rmdup.narrowPeak_peak_33328	231	.	6.46991	25.5058	23.1529	214
chr15	58472396	58472805	SRR8550325_PAIRED_rmdup.narrowPeak_peak_33329	400	.	8.84661	42.5802	40.0484	157
chr15	58480239	58481233	SRR8550325_PAIRED_rmdup.narrowPeak_peak_33330	472	.	9.77088	49.8175	47.2244	515
chr15	58594850	58595417	SRR8550325_PAIRED_rmdup.narrowPeak_peak_33331	43	.	3.0369	6.32129	4.38156	133
chr15	58715346	58716022	SRR8550325_PAIRED_rmdup.narrowPeak_peak_33332	98	.	4.22525	12.0098	9.88794	248
chr15	58722375	58722746	SRR8550325_PAIRED_rmdup.narrowPeak_peak_33333	157	.	5.28156	17.979	15.737	141
chr15	58731872	58732675	SRR8550325_PAIRED_rmdup.narrowPeak_peak_33334	669	.	12.1476	69.6804	66.9428	333
chr15	58761686	58762334	SRR8550325_PAIRED_rmdup.narrowPeak_peak_33335	360	.	8.31845	38.5838	36.0885	390
chr15	58822450	58824448	SRR8550325_PAIRED_rmdup.narrowPeak_peak_33336	2513	.	29.9728	255.012	251.333	1141
chr15	58869857	58870325	SRR8550325_PAIRED_rmdup.narrowPeak_peak_33337	525	.	10.4311	55.1632	52.5283	184
chr15	58872330	58873107	SRR8550325_PAIRED_rmdup.narrowPeak_peak_33338	1107	.	16.901	113.74	110.741	274
chr15	58877019	58877174	SRR8550325_PAIRED_rmdup.narrowPeak_peak_33339	54	.	3.30097	7.4757	5.48924	110
chr15	58888224	58889873	SRR8550325_PAIRED_rmdup.narrowPeak_peak_33340	2406	.	29.0486	244.285	240.652	807
chr15	58898997	58899366	SRR8550325_PAIRED_rmdup.narrowPeak_peak_33341	127	.	4.7534	14.9002	12.7147	237
chr15	58933220	58934204	SRR8550325_PAIRED_rmdup.narrowPeak_peak_33342	1107	.	16.901	113.74	110.741	602
chr15	58946356	58946545	SRR8550325_PAIRED_rmdup.narrowPeak_peak_33343	98	.	4.22525	12.0098	9.88794	73
chr15	58956960	58957201	SRR8550325_PAIRED_rmdup.narrowPeak_peak_33344	38	.	2.90486	5.77056	3.8563	77
chr15	58965859	58966121	SRR8550325_PAIRED_rmdup.narrowPeak_peak_33345	24	.	2.50874	4.23318	2.40547	221
chr15	58974488	58974636	SRR8550325_PAIRED_rmdup.narrowPeak_peak_33346	92	.	4.09321	11.3191	9.2146	79
chr15	58975335	58975964	SRR8550325_PAIRED_rmdup.narrowPeak_peak_33347	231	.	6.46991	25.5058	23.1529	491
chr15	58976586	58976896	SRR8550325_PAIRED_rmdup.narrowPeak_peak_33348	49	.	3.16893	6.8899	4.9262	59
chr15	58981760	58982624	SRR8550325_PAIRED_rmdup.narrowPeak_peak_33349	400	.	8.84661	42.5802	40.0484	226
chr15	58983603	58983969	SRR8550325_PAIRED_rmdup.narrowPeak_peak_33350	127	.	4.7534	14.9002	12.7147	100
chr15	58986423	58986675	SRR8550325_PAIRED_rmdup.narrowPeak_peak_33351	24	.	2.50874	4.23318	2.40547	43
chr15	58986904	58987117	SRR8550325_PAIRED_rmdup.narrowPeak_peak_33352	38	.	2.90486	5.77056	3.8563	161
chr15	58988756	58988982	SRR8550325_PAIRED_rmdup.narrowPeak_peak_33353	24	.	2.50874	4.23318	2.40547	16
chr15	58990864	58991813	SRR8550325_PAIRED_rmdup.narrowPeak_peak_33354	197	.	5.94175	22.065	19.7589	320
chr15	59003843	59004465	SRR8550325_PAIRED_rmdup.narrowPeak_peak_33355	28	.	2.64078	4.72569	2.86714	18
chr15	59040884	59041326	SRR8550325_PAIRED_rmdup.narrowPeak_peak_33356	797	.	13.6	82.5891	79.7693	305
chr15	59041718	59041873	SRR8550325_PAIRED_rmdup.narrowPeak_peak_33357	43	.	3.0369	6.32129	4.38156	119
chr15	59047844	59048063	SRR8550325_PAIRED_rmdup.narrowPeak_peak_33358	72	.	3.69709	9.33019	7.28128	82
chr15	59054774	59055084	SRR8550325_PAIRED_rmdup.narrowPeak_peak_33359	43	.	3.0369	6.32129	4.38156	233
chr15	59066221	59066393	SRR8550325_PAIRED_rmdup.narrowPeak_peak_33360	19	.	2.3767	3.76182	1.96753	30
chr15	59070273	59071002	SRR8550325_PAIRED_rmdup.narrowPeak_peak_33361	322	.	7.7903	34.6965	32.239	429
chr15	59080869	59083559	SRR8550325_PAIRED_rmdup.narrowPeak_peak_33362	1548	.	21.2583	158.052	154.824	1375
chr15	59188435	59188664	SRR8550325_PAIRED_rmdup.narrowPeak_peak_33363	33	.	2.77282	5.23843	3.35113	72
chr15	59197463	59198463	SRR8550325_PAIRED_rmdup.narrowPeak_peak_33364	257	.	6.86602	28.1786	25.7927	442
chr15	59248496	59249340	SRR8550325_PAIRED_rmdup.narrowPeak_peak_33365	658	.	12.0155	68.534	65.804	531
chr15	59249505	59249755	SRR8550325_PAIRED_rmdup.narrowPeak_peak_33366	28	.	2.64078	4.72569	2.86714	210
chr15	59250043	59250405	SRR8550325_PAIRED_rmdup.narrowPeak_peak_33367	33	.	2.77282	5.23843	3.35113	337
chr15	59306429	59307110	SRR8550325_PAIRED_rmdup.narrowPeak_peak_33368	222	.	6.33787	24.6321	22.2906	450
chr15	59314386	59315702	SRR8550325_PAIRED_rmdup.narrowPeak_peak_33369	3645	.	39.3476	368.674	364.521	578
chr15	59315968	59316225	SRR8550325_PAIRED_rmdup.narrowPeak_peak_33370	60	.	3.43301	8.07807	6.06978	161
chr15	59334921	59335193	SRR8550325_PAIRED_rmdup.narrowPeak_peak_33371	85	.	3.96117	10.642	8.55543	146
chr15	59338053	59338255	SRR8550325_PAIRED_rmdup.narrowPeak_peak_33372	19	.	2.3767	3.76182	1.96753	107
chr15	59373822	59374634	SRR8550325_PAIRED_rmdup.narrowPeak_peak_33373	931	.	15.0524	96.0057	93.1065	335
chr15	59389214	59389564	SRR8550325_PAIRED_rmdup.narrowPeak_peak_33374	360	.	8.31845	38.5838	36.0885	179
chr15	59391645	59392265	SRR8550325_PAIRED_rmdup.narrowPeak_peak_33375	275	.	7.1301	30.0019	27.5947	442
chr15	59397307	59397498	SRR8550325_PAIRED_rmdup.narrowPeak_peak_33376	173	.	5.54564	19.5833	17.3149	116
chr15	59533722	59534189	SRR8550325_PAIRED_rmdup.narrowPeak_peak_33379	197	.	5.94175	22.065	19.7589	237
chr15	59539161	59539367	SRR8550325_PAIRED_rmdup.narrowPeak_peak_33380	38	.	2.90486	5.77056	3.8563	36
chr15	59548899	59549042	SRR8550325_PAIRED_rmdup.narrowPeak_peak_33381	28	.	2.64078	4.72569	2.86714	124
chr15	59567649	59567798	SRR8550325_PAIRED_rmdup.narrowPeak_peak_33382	38	.	2.90486	5.77056	3.8563	43
chr15	59597541	59597784	SRR8550325_PAIRED_rmdup.narrowPeak_peak_33383	149	.	5.14952	17.1927	14.9642	127
chr15	59633584	59634009	SRR8550325_PAIRED_rmdup.narrowPeak_peak_33384	127	.	4.7534	14.9002	12.7147	52
chr15	59634979	59635231	SRR8550325_PAIRED_rmdup.narrowPeak_peak_33385	60	.	3.43301	8.07807	6.06978	41
chr15	59638242	59638414	SRR8550325_PAIRED_rmdup.narrowPeak_peak_33386	19	.	2.3767	3.76182	1.96753	105
chr15	59646251	59647139	SRR8550325_PAIRED_rmdup.narrowPeak_peak_33387	197	.	5.94175	22.065	19.7589	334
chr15	59647350	59650214	SRR8550325_PAIRED_rmdup.narrowPeak_peak_33388	2047	.	25.8796	208.258	204.787	737
chr15	59650390	59650695	SRR8550325_PAIRED_rmdup.narrowPeak_peak_33389	127	.	4.7534	14.9002	12.7147	229
chr15	59650896	59651245	SRR8550325_PAIRED_rmdup.narrowPeak_peak_33390	38	.	2.90486	5.77056	3.8563	157
chr15	59665540	59665885	SRR8550325_PAIRED_rmdup.narrowPeak_peak_33391	98	.	4.22525	12.0098	9.88794	206
chr15	59674128	59674485	SRR8550325_PAIRED_rmdup.narrowPeak_peak_33392	49	.	3.16893	6.8899	4.9262	187
chr15	59680479	59681064	SRR8550325_PAIRED_rmdup.narrowPeak_peak_33393	240	.	6.60195	26.3883	24.0242	335
chr15	59779186	59779376	SRR8550325_PAIRED_rmdup.narrowPeak_peak_33394	38	.	2.90486	5.77056	3.8563	49
chr15	59782969	59783272	SRR8550325_PAIRED_rmdup.narrowPeak_peak_33395	33	.	2.77282	5.23843	3.35113	257
chr15	59783834	59784699	SRR8550325_PAIRED_rmdup.narrowPeak_peak_33396	142	.	5.01748	16.4173	14.2028	625
chr15	59798550	59798784	SRR8550325_PAIRED_rmdup.narrowPeak_peak_33397	72	.	3.69709	9.33019	7.28128	160
chr15	59828311	59828810	SRR8550325_PAIRED_rmdup.narrowPeak_peak_33398	303	.	7.52622	32.796	30.3583	307
chr15	59839688	59839880	SRR8550325_PAIRED_rmdup.narrowPeak_peak_33399	38	.	2.90486	5.77056	3.8563	150
chr15	59905798	59906292	SRR8550325_PAIRED_rmdup.narrowPeak_peak_33401	275	.	7.1301	30.0019	27.5947	292
chr15	59908056	59909086	SRR8550325_PAIRED_rmdup.narrowPeak_peak_33402	98	.	4.22525	12.0098	9.88794	911
chr15	59944930	59945780	SRR8550325_PAIRED_rmdup.narrowPeak_peak_33403	1263	.	18.4855	129.471	126.389	390
chr15	59973460	59973805	SRR8550325_PAIRED_rmdup.narrowPeak_peak_33404	43	.	3.0369	6.32129	4.38156	113
chr15	59974147	59974909	SRR8550325_PAIRED_rmdup.narrowPeak_peak_33405	503	.	10.167	53.0081	50.3895	644
chr15	59975189	59975656	SRR8550325_PAIRED_rmdup.narrowPeak_peak_33406	85	.	3.96117	10.642	8.55543	243
chr15	59983775	59984142	SRR8550325_PAIRED_rmdup.narrowPeak_peak_33407	119	.	4.62136	14.1592	11.9888	138
chr15	60030727	60030878	SRR8550325_PAIRED_rmdup.narrowPeak_peak_33408	33	.	2.77282	5.23843	3.35113	35
chr15	60083918	60084095	SRR8550325_PAIRED_rmdup.narrowPeak_peak_33409	33	.	2.77282	5.23843	3.35113	72
chr15	60097266	60097454	SRR8550325_PAIRED_rmdup.narrowPeak_peak_33410	149	.	5.14952	17.1927	14.9642	43
chr15	60288939	60289092	SRR8550325_PAIRED_rmdup.narrowPeak_peak_33412	43	.	3.0369	6.32129	4.38156	114
chr15	60309859	60309997	SRR8550325_PAIRED_rmdup.narrowPeak_peak_33413	33	.	2.77282	5.23843	3.35113	76
chr15	60648313	60648809	SRR8550325_PAIRED_rmdup.narrowPeak_peak_33414	157	.	5.28156	17.979	15.737	346
chr15	60708504	60708948	SRR8550325_PAIRED_rmdup.narrowPeak_peak_33415	98	.	4.22525	12.0098	9.88794	353
chr15	60728504	60728777	SRR8550325_PAIRED_rmdup.narrowPeak_peak_33416	43	.	3.0369	6.32129	4.38156	186
chr15	60759824	60760408	SRR8550325_PAIRED_rmdup.narrowPeak_peak_33417	420	.	9.11069	44.6173	42.0677	325
chr15	60821505	60825395	SRR8550325_PAIRED_rmdup.narrowPeak_peak_33418	1787	.	23.5029	182.065	178.719	1653
chr15	60833321	60834038	SRR8550325_PAIRED_rmdup.narrowPeak_peak_33419	400	.	8.84661	42.5802	40.0484	138
chr15	60841305	60841521	SRR8550325_PAIRED_rmdup.narrowPeak_peak_33420	66	.	3.56505	8.69641	6.66747	62
chr15	60841688	60842215	SRR8550325_PAIRED_rmdup.narrowPeak_peak_33421	943	.	15.1845	97.2489	94.3425	244
chr15	60845250	60845440	SRR8550325_PAIRED_rmdup.narrowPeak_peak_33422	43	.	3.0369	6.32129	4.38156	149
chr15	60846406	60846616	SRR8550325_PAIRED_rmdup.narrowPeak_peak_33423	72	.	3.69709	9.33019	7.28128	127
chr15	60853239	60853939	SRR8550325_PAIRED_rmdup.narrowPeak_peak_33424	601	.	11.3553	62.8744	60.1836	337
chr15	61096408	61096683	SRR8550325_PAIRED_rmdup.narrowPeak_peak_33428	181	.	5.67767	20.4007	18.1195	181
chr15	61102463	61102661	SRR8550325_PAIRED_rmdup.narrowPeak_peak_33429	173	.	5.54564	19.5833	17.3149	89
chr15	61108827	61110003	SRR8550325_PAIRED_rmdup.narrowPeak_peak_33430	197	.	5.94175	22.065	19.7589	288
chr15	61157610	61158527	SRR8550325_PAIRED_rmdup.narrowPeak_peak_33431	390	.	8.71457	41.5713	39.0485	133
chr15	61184161	61184820	SRR8550325_PAIRED_rmdup.narrowPeak_peak_33432	142	.	5.01748	16.4173	14.2028	198
chr15	61189609	61190126	SRR8550325_PAIRED_rmdup.narrowPeak_peak_33433	157	.	5.28156	17.979	15.737	110
chr15	61239314	61239789	SRR8550325_PAIRED_rmdup.narrowPeak_peak_33434	33	.	2.77282	5.23843	3.35113	289
chr15	61240354	61240731	SRR8550325_PAIRED_rmdup.narrowPeak_peak_33435	33	.	2.77282	5.23843	3.35113	56
chr15	61245969	61246401	SRR8550325_PAIRED_rmdup.narrowPeak_peak_33436	105	.	4.35728	12.7136	10.5751	103
chr15	61294019	61294171	SRR8550325_PAIRED_rmdup.narrowPeak_peak_33437	19	.	2.3767	3.76182	1.96753	8
chr15	61342321	61342565	SRR8550325_PAIRED_rmdup.narrowPeak_peak_33438	60	.	3.43301	8.07807	6.06978	104
chr15	61351624	61352301	SRR8550325_PAIRED_rmdup.narrowPeak_peak_33439	240	.	6.60195	26.3883	24.0242	409
chr15	61395576	61395876	SRR8550325_PAIRED_rmdup.narrowPeak_peak_33440	79	.	3.82913	9.97888	7.91078	223
chr15	61450333	61450875	SRR8550325_PAIRED_rmdup.narrowPeak_peak_33441	222	.	6.33787	24.6321	22.2906	236
chr15	61544195	61544360	SRR8550325_PAIRED_rmdup.narrowPeak_peak_33442	66	.	3.56505	8.69641	6.66747	64
chr15	61553204	61553457	SRR8550325_PAIRED_rmdup.narrowPeak_peak_33443	28	.	2.64078	4.72569	2.86714	243
chr15	61766885	61767043	SRR8550325_PAIRED_rmdup.narrowPeak_peak_33444	24	.	2.50874	4.23318	2.40547	15
chr15	61770705	61771164	SRR8550325_PAIRED_rmdup.narrowPeak_peak_33445	127	.	4.7534	14.9002	12.7147	378
chr15	61797952	61798146	SRR8550325_PAIRED_rmdup.narrowPeak_peak_33446	19	.	2.3767	3.76182	1.96753	3
chr15	61897039	61897942	SRR8550325_PAIRED_rmdup.narrowPeak_peak_33447	157	.	5.28156	17.979	15.737	669
chr15	61960445	61960726	SRR8550325_PAIRED_rmdup.narrowPeak_peak_33448	28	.	2.64078	4.72569	2.86714	162
chr15	61975651	61975922	SRR8550325_PAIRED_rmdup.narrowPeak_peak_33449	49	.	3.16893	6.8899	4.9262	51
chr15	61983122	61988249	SRR8550325_PAIRED_rmdup.narrowPeak_peak_33450	1815	.	23.767	184.938	181.578	2401
chr15	62037161	62037323	SRR8550325_PAIRED_rmdup.narrowPeak_peak_33451	49	.	3.16893	6.8899	4.9262	119
chr15	62037726	62038498	SRR8550325_PAIRED_rmdup.narrowPeak_peak_33452	692	.	12.4117	71.9871	69.2343	210
chr15	62039189	62039358	SRR8550325_PAIRED_rmdup.narrowPeak_peak_33453	43	.	3.0369	6.32129	4.38156	22
chr15	62049329	62049811	SRR8550325_PAIRED_rmdup.narrowPeak_peak_33454	390	.	8.71457	41.5713	39.0485	308
chr15	62053582	62053776	SRR8550325_PAIRED_rmdup.narrowPeak_peak_33455	33	.	2.77282	5.23843	3.35113	39
chr15	62092515	62093073	SRR8550325_PAIRED_rmdup.narrowPeak_peak_33456	197	.	5.94175	22.065	19.7589	243
chr15	62098903	62099231	SRR8550325_PAIRED_rmdup.narrowPeak_peak_33457	49	.	3.16893	6.8899	4.9262	27
chr15	62106637	62106785	SRR8550325_PAIRED_rmdup.narrowPeak_peak_33458	72	.	3.69709	9.33019	7.28128	104
chr15	62128663	62129039	SRR8550325_PAIRED_rmdup.narrowPeak_peak_33459	38	.	2.90486	5.77056	3.8563	103
chr15	62147305	62147558	SRR8550325_PAIRED_rmdup.narrowPeak_peak_33460	24	.	2.50874	4.23318	2.40547	48
chr15	62158973	62159136	SRR8550325_PAIRED_rmdup.narrowPeak_peak_33461	33	.	2.77282	5.23843	3.35113	111
chr15	62258126	62258370	SRR8550325_PAIRED_rmdup.narrowPeak_peak_33462	66	.	3.56505	8.69641	6.66747	89
chr15	62286459	62287655	SRR8550325_PAIRED_rmdup.narrowPeak_peak_33463	390	.	8.71457	41.5713	39.0485	308
chr15	62295351	62295551	SRR8550325_PAIRED_rmdup.narrowPeak_peak_33464	54	.	3.30097	7.4757	5.48924	101
chr15	62329002	62329353	SRR8550325_PAIRED_rmdup.narrowPeak_peak_33465	79	.	3.82913	9.97888	7.91078	135
chr15	62418014	62418295	SRR8550325_PAIRED_rmdup.narrowPeak_peak_33466	54	.	3.30097	7.4757	5.48924	147
chr15	62465499	62465637	SRR8550325_PAIRED_rmdup.narrowPeak_peak_33467	24	.	2.50874	4.23318	2.40547	88
chr15	62490618	62490896	SRR8550325_PAIRED_rmdup.narrowPeak_peak_33468	38	.	2.90486	5.77056	3.8563	238
chr15	62492049	62492677	SRR8550325_PAIRED_rmdup.narrowPeak_peak_33469	214	.	6.20583	23.7673	21.4373	279
chr15	62496122	62496551	SRR8550325_PAIRED_rmdup.narrowPeak_peak_33470	105	.	4.35728	12.7136	10.5751	186
chr15	62501125	62501434	SRR8550325_PAIRED_rmdup.narrowPeak_peak_33471	49	.	3.16893	6.8899	4.9262	252
chr15	62543700	62543880	SRR8550325_PAIRED_rmdup.narrowPeak_peak_33472	142	.	5.01748	16.4173	14.2028	75
chr15	62559205	62559402	SRR8550325_PAIRED_rmdup.narrowPeak_peak_33473	54	.	3.30097	7.4757	5.48924	163
chr15	62566161	62566449	SRR8550325_PAIRED_rmdup.narrowPeak_peak_33474	79	.	3.82913	9.97888	7.91078	176
chr15	62609934	62610228	SRR8550325_PAIRED_rmdup.narrowPeak_peak_33475	49	.	3.16893	6.8899	4.9262	201
chr15	62713854	62714421	SRR8550325_PAIRED_rmdup.narrowPeak_peak_33476	38	.	2.90486	5.77056	3.8563	77
chr15	62903098	62903368	SRR8550325_PAIRED_rmdup.narrowPeak_peak_33477	79	.	3.82913	9.97888	7.91078	84
chr15	62919450	62919666	SRR8550325_PAIRED_rmdup.narrowPeak_peak_33478	38	.	2.90486	5.77056	3.8563	55
chr15	62984257	62984979	SRR8550325_PAIRED_rmdup.narrowPeak_peak_33479	231	.	6.46991	25.5058	23.1529	463
chr15	63047404	63048037	SRR8550325_PAIRED_rmdup.narrowPeak_peak_33480	680	.	12.2796	70.8314	68.0862	172
chr15	63052254	63053307	SRR8550325_PAIRED_rmdup.narrowPeak_peak_33481	703	.	12.5437	73.1473	70.3871	377
chr15	63108827	63109053	SRR8550325_PAIRED_rmdup.narrowPeak_peak_33482	98	.	4.22525	12.0098	9.88794	81
chr15	63163427	63163943	SRR8550325_PAIRED_rmdup.narrowPeak_peak_33483	60	.	3.43301	8.07807	6.06978	173
chr15	63170473	63170617	SRR8550325_PAIRED_rmdup.narrowPeak_peak_33484	19	.	2.3767	3.76182	1.96753	7
chr15	63189520	63190750	SRR8550325_PAIRED_rmdup.narrowPeak_peak_33485	1005	.	15.8447	103.52	100.578	693
chr15	63193432	63194712	SRR8550325_PAIRED_rmdup.narrowPeak_peak_33486	1873	.	24.2952	190.712	187.324	978
chr15	63288528	63288922	SRR8550325_PAIRED_rmdup.narrowPeak_peak_33487	49	.	3.16893	6.8899	4.9262	27
chr15	63371364	63371599	SRR8550325_PAIRED_rmdup.narrowPeak_peak_33489	72	.	3.69709	9.33019	7.28128	153
chr15	63438993	63439257	SRR8550325_PAIRED_rmdup.narrowPeak_peak_33490	33	.	2.77282	5.23843	3.35113	199
chr15	63442356	63442498	SRR8550325_PAIRED_rmdup.narrowPeak_peak_33491	28	.	2.64078	4.72569	2.86714	5
chr15	63444343	63444575	SRR8550325_PAIRED_rmdup.narrowPeak_peak_33492	49	.	3.16893	6.8899	4.9262	95
chr15	63484330	63484683	SRR8550325_PAIRED_rmdup.narrowPeak_peak_33493	127	.	4.7534	14.9002	12.7147	82
chr15	63528950	63529402	SRR8550325_PAIRED_rmdup.narrowPeak_peak_33494	205	.	6.07379	22.9115	20.5933	137
chr15	63601427	63601986	SRR8550325_PAIRED_rmdup.narrowPeak_peak_33495	341	.	8.05437	36.6261	34.1494	293
chr15	63624246	63624680	SRR8550325_PAIRED_rmdup.narrowPeak_peak_33496	85	.	3.96117	10.642	8.55543	208
chr15	63652494	63652988	SRR8550325_PAIRED_rmdup.narrowPeak_peak_33497	197	.	5.94175	22.065	19.7589	273
chr15	63713396	63714243	SRR8550325_PAIRED_rmdup.narrowPeak_peak_33498	773	.	13.3359	80.2026	77.3977	598
chr15	63721667	63721954	SRR8550325_PAIRED_rmdup.narrowPeak_peak_33499	105	.	4.35728	12.7136	10.5751	189
chr15	63726879	63727243	SRR8550325_PAIRED_rmdup.narrowPeak_peak_33500	214	.	6.20583	23.7673	21.4373	95
chr15	63740504	63741002	SRR8550325_PAIRED_rmdup.narrowPeak_peak_33501	430	.	9.24273	45.6452	43.0868	217
chr15	63750070	63750738	SRR8550325_PAIRED_rmdup.narrowPeak_peak_33502	869	.	14.3922	89.8476	86.9844	355
chr15	63755677	63756538	SRR8550325_PAIRED_rmdup.narrowPeak_peak_33503	112	.	4.48932	13.4302	11.2755	421
chr15	63771547	63771843	SRR8550325_PAIRED_rmdup.narrowPeak_peak_33504	181	.	5.67767	20.4007	18.1195	272
chr15	63996596	63998895	SRR8550325_PAIRED_rmdup.narrowPeak_peak_33506	2636	.	31.0291	267.387	263.655	1612
chr15	63999976	64000322	SRR8550325_PAIRED_rmdup.narrowPeak_peak_33507	112	.	4.48932	13.4302	11.2755	165
chr15	64007287	64007655	SRR8550325_PAIRED_rmdup.narrowPeak_peak_33508	92	.	4.09321	11.3191	9.2146	152
chr15	64023809	64024503	SRR8550325_PAIRED_rmdup.narrowPeak_peak_33509	105	.	4.35728	12.7136	10.5751	209
chr15	64026675	64026881	SRR8550325_PAIRED_rmdup.narrowPeak_peak_33510	33	.	2.77282	5.23843	3.35113	105
chr15	64031038	64031298	SRR8550325_PAIRED_rmdup.narrowPeak_peak_33511	43	.	3.0369	6.32129	4.38156	120
chr15	64043475	64043877	SRR8550325_PAIRED_rmdup.narrowPeak_peak_33512	43	.	3.0369	6.32129	4.38156	207
chr15	64044536	64044728	SRR8550325_PAIRED_rmdup.narrowPeak_peak_33513	54	.	3.30097	7.4757	5.48924	65
chr15	64058921	64059109	SRR8550325_PAIRED_rmdup.narrowPeak_peak_33514	38	.	2.90486	5.77056	3.8563	10
chr15	64059309	64059618	SRR8550325_PAIRED_rmdup.narrowPeak_peak_33515	43	.	3.0369	6.32129	4.38156	194
chr15	64059917	64060890	SRR8550325_PAIRED_rmdup.narrowPeak_peak_33516	546	.	10.6952	57.3401	54.6891	448
chr15	64082360	64082530	SRR8550325_PAIRED_rmdup.narrowPeak_peak_33517	92	.	4.09321	11.3191	9.2146	104
chr15	64117916	64118330	SRR8550325_PAIRED_rmdup.narrowPeak_peak_33518	98	.	4.22525	12.0098	9.88794	181
chr15	64132098	64132359	SRR8550325_PAIRED_rmdup.narrowPeak_peak_33519	85	.	3.96117	10.642	8.55543	29
chr15	64139946	64140546	SRR8550325_PAIRED_rmdup.narrowPeak_peak_33520	60	.	3.43301	8.07807	6.06978	176
chr15	64142934	64143187	SRR8550325_PAIRED_rmdup.narrowPeak_peak_33521	38	.	2.90486	5.77056	3.8563	148
chr15	64144630	64144863	SRR8550325_PAIRED_rmdup.narrowPeak_peak_33522	43	.	3.0369	6.32129	4.38156	125
chr15	64174512	64174946	SRR8550325_PAIRED_rmdup.narrowPeak_peak_33523	214	.	6.20583	23.7673	21.4373	151
chr15	64177998	64178337	SRR8550325_PAIRED_rmdup.narrowPeak_peak_33524	92	.	4.09321	11.3191	9.2146	110
chr15	64180069	64180841	SRR8550325_PAIRED_rmdup.narrowPeak_peak_33525	231	.	6.46991	25.5058	23.1529	399
chr15	64191302	64191515	SRR8550325_PAIRED_rmdup.narrowPeak_peak_33526	33	.	2.77282	5.23843	3.35113	149
chr15	64202995	64203140	SRR8550325_PAIRED_rmdup.narrowPeak_peak_33527	24	.	2.50874	4.23318	2.40547	29
chr15	64226311	64226736	SRR8550325_PAIRED_rmdup.narrowPeak_peak_33528	60	.	3.43301	8.07807	6.06978	203
chr15	64234654	64234875	SRR8550325_PAIRED_rmdup.narrowPeak_peak_33529	33	.	2.77282	5.23843	3.35113	143
chr15	64250406	64250603	SRR8550325_PAIRED_rmdup.narrowPeak_peak_33530	33	.	2.77282	5.23843	3.35113	45
chr15	64255077	64255761	SRR8550325_PAIRED_rmdup.narrowPeak_peak_33531	312	.	7.65826	33.7425	31.2949	263
chr15	64311673	64314134	SRR8550325_PAIRED_rmdup.narrowPeak_peak_33532	1603	.	21.7864	163.635	160.379	941
chr15	64336346	64336509	SRR8550325_PAIRED_rmdup.narrowPeak_peak_33533	60	.	3.43301	8.07807	6.06978	61
chr15	64344994	64345338	SRR8550325_PAIRED_rmdup.narrowPeak_peak_33534	72	.	3.69709	9.33019	7.28128	169
chr15	64356798	64357092	SRR8550325_PAIRED_rmdup.narrowPeak_peak_33535	66	.	3.56505	8.69641	6.66747	141
chr15	64370239	64370398	SRR8550325_PAIRED_rmdup.narrowPeak_peak_33536	28	.	2.64078	4.72569	2.86714	38
chr15	64376863	64377695	SRR8550325_PAIRED_rmdup.narrowPeak_peak_33537	692	.	12.4117	71.9871	69.2343	385
chr15	64380624	64380766	SRR8550325_PAIRED_rmdup.narrowPeak_peak_33538	85	.	3.96117	10.642	8.55543	92
chr15	64381402	64383571	SRR8550325_PAIRED_rmdup.narrowPeak_peak_33539	1673	.	22.4466	170.673	167.382	1460
chr15	64383877	64384061	SRR8550325_PAIRED_rmdup.narrowPeak_peak_33540	33	.	2.77282	5.23843	3.35113	59
chr15	64434668	64434847	SRR8550325_PAIRED_rmdup.narrowPeak_peak_33541	142	.	5.01748	16.4173	14.2028	59
chr15	64532875	64533154	SRR8550325_PAIRED_rmdup.narrowPeak_peak_33542	28	.	2.64078	4.72569	2.86714	47
chr15	64535340	64535788	SRR8550325_PAIRED_rmdup.narrowPeak_peak_33543	38	.	2.90486	5.77056	3.8563	326
chr15	64578918	64579595	SRR8550325_PAIRED_rmdup.narrowPeak_peak_33544	285	.	7.26214	30.9255	28.5081	308
chr15	64627259	64627715	SRR8550325_PAIRED_rmdup.narrowPeak_peak_33545	331	.	7.92234	35.6577	33.1906	251
chr15	64687162	64687590	SRR8550325_PAIRED_rmdup.narrowPeak_peak_33546	514	.	10.299	54.0829	51.4561	200
chr15	64764465	64764891	SRR8550325_PAIRED_rmdup.narrowPeak_peak_33547	231	.	6.46991	25.5058	23.1529	313
chr15	64814901	64815076	SRR8550325_PAIRED_rmdup.narrowPeak_peak_33548	85	.	3.96117	10.642	8.55543	85
chr15	64840634	64841094	SRR8550325_PAIRED_rmdup.narrowPeak_peak_33549	72	.	3.69709	9.33019	7.28128	293
chr15	64904323	64904944	SRR8550325_PAIRED_rmdup.narrowPeak_peak_33550	303	.	7.52622	32.796	30.3583	235
chr15	64917917	64918231	SRR8550325_PAIRED_rmdup.narrowPeak_peak_33551	360	.	8.31845	38.5838	36.0885	93
chr15	64920340	64922641	SRR8550325_PAIRED_rmdup.narrowPeak_peak_33552	410	.	8.97865	43.5956	41.0548	1975
chr15	64922886	64923225	SRR8550325_PAIRED_rmdup.narrowPeak_peak_33553	85	.	3.96117	10.642	8.55543	63
chr15	65637466	65637928	SRR8550325_PAIRED_rmdup.narrowPeak_peak_33554	557	.	10.8272	58.4366	55.7775	266
chr15	65703710	65703855	SRR8550325_PAIRED_rmdup.narrowPeak_peak_33555	127	.	4.7534	14.9002	12.7147	99
chr15	65786575	65788128	SRR8550325_PAIRED_rmdup.narrowPeak_peak_33556	3383	.	37.235	342.349	338.303	512
chr15	65810773	65811085	SRR8550325_PAIRED_rmdup.narrowPeak_peak_33557	85	.	3.96117	10.642	8.55543	180
chr15	65825652	65825946	SRR8550325_PAIRED_rmdup.narrowPeak_peak_33558	98	.	4.22525	12.0098	9.88794	235
chr15	65852842	65853164	SRR8550325_PAIRED_rmdup.narrowPeak_peak_33559	240	.	6.60195	26.3883	24.0242	246
chr15	65857757	65858054	SRR8550325_PAIRED_rmdup.narrowPeak_peak_33560	134	.	4.88544	15.653	13.4528	237
chr15	65881148	65881389	SRR8550325_PAIRED_rmdup.narrowPeak_peak_33561	72	.	3.69709	9.33019	7.28128	213
chr15	65881610	65881763	SRR8550325_PAIRED_rmdup.narrowPeak_peak_33562	28	.	2.64078	4.72569	2.86714	42
chr15	66033817	66034354	SRR8550325_PAIRED_rmdup.narrowPeak_peak_33563	370	.	8.45049	39.5729	37.0683	301
chr15	66066759	66067084	SRR8550325_PAIRED_rmdup.narrowPeak_peak_33565	33	.	2.77282	5.23843	3.35113	155
chr15	66093401	66093851	SRR8550325_PAIRED_rmdup.narrowPeak_peak_33566	351	.	8.18641	37.6015	35.1155	191
chr15	66284477	66284831	SRR8550325_PAIRED_rmdup.narrowPeak_peak_33567	222	.	6.33787	24.6321	22.2906	106
chr15	66285457	66287440	SRR8550325_PAIRED_rmdup.narrowPeak_peak_33568	1548	.	21.2583	158.052	154.824	1360
chr15	66297351	66297739	SRR8550325_PAIRED_rmdup.narrowPeak_peak_33569	181	.	5.67767	20.4007	18.1195	215
chr15	66475801	66476477	SRR8550325_PAIRED_rmdup.narrowPeak_peak_33570	441	.	9.37476	46.6793	44.1123	238
chr15	66500476	66501197	SRR8550325_PAIRED_rmdup.narrowPeak_peak_33571	1043	.	16.2408	107.326	104.363	430
chr15	66543680	66543894	SRR8550325_PAIRED_rmdup.narrowPeak_peak_33572	79	.	3.82913	9.97888	7.91078	88
chr15	66577060	66578581	SRR8550325_PAIRED_rmdup.narrowPeak_peak_33573	2729	.	31.8214	276.745	272.973	432
chr15	66676552	66676867	SRR8550325_PAIRED_rmdup.narrowPeak_peak_33574	312	.	7.65826	33.7425	31.2949	260
chr15	66677035	66677393	SRR8550325_PAIRED_rmdup.narrowPeak_peak_33575	134	.	4.88544	15.653	13.4528	71
chr15	66677894	66678533	SRR8550325_PAIRED_rmdup.narrowPeak_peak_33576	420	.	9.11069	44.6173	42.0677	198
chr15	66730624	66731573	SRR8550325_PAIRED_rmdup.narrowPeak_peak_33577	1005	.	15.8447	103.52	100.578	826
chr15	66732642	66732840	SRR8550325_PAIRED_rmdup.narrowPeak_peak_33578	54	.	3.30097	7.4757	5.48924	50
chr15	66760701	66760995	SRR8550325_PAIRED_rmdup.narrowPeak_peak_33579	66	.	3.56505	8.69641	6.66747	221
chr15	66769063	66769330	SRR8550325_PAIRED_rmdup.narrowPeak_peak_33580	112	.	4.48932	13.4302	11.2755	92
chr15	66825999	66826405	SRR8550325_PAIRED_rmdup.narrowPeak_peak_33581	60	.	3.43301	8.07807	6.06978	95
chr15	66851205	66851831	SRR8550325_PAIRED_rmdup.narrowPeak_peak_33582	285	.	7.26214	30.9255	28.5081	79
chr15	66878264	66879048	SRR8550325_PAIRED_rmdup.narrowPeak_peak_33583	105	.	4.35728	12.7136	10.5751	633
chr15	66883421	66883880	SRR8550325_PAIRED_rmdup.narrowPeak_peak_33584	165	.	5.4136	18.776	16.5206	329
chr15	66888030	66888727	SRR8550325_PAIRED_rmdup.narrowPeak_peak_33585	1493	.	20.7301	152.511	149.311	325
chr15	66888987	66889268	SRR8550325_PAIRED_rmdup.narrowPeak_peak_33586	38	.	2.90486	5.77056	3.8563	74
chr15	66890921	66891657	SRR8550325_PAIRED_rmdup.narrowPeak_peak_33587	410	.	8.97865	43.5956	41.0548	550
chr15	66899565	66900112	SRR8550325_PAIRED_rmdup.narrowPeak_peak_33588	331	.	7.92234	35.6577	33.1906	265
chr15	66904310	66904706	SRR8550325_PAIRED_rmdup.narrowPeak_peak_33589	303	.	7.52622	32.796	30.3583	187
chr15	66932461	66932657	SRR8550325_PAIRED_rmdup.narrowPeak_peak_33590	54	.	3.30097	7.4757	5.48924	52
chr15	66962467	66962720	SRR8550325_PAIRED_rmdup.narrowPeak_peak_33591	54	.	3.30097	7.4757	5.48924	121
chr15	66968400	66970390	SRR8550325_PAIRED_rmdup.narrowPeak_peak_33592	1107	.	16.901	113.74	110.741	1444
chr15	66983855	66985237	SRR8550325_PAIRED_rmdup.narrowPeak_peak_33593	1005	.	15.8447	103.52	100.578	631
chr15	67019176	67019865	SRR8550325_PAIRED_rmdup.narrowPeak_peak_33594	222	.	6.33787	24.6321	22.2906	262
chr15	67039273	67039947	SRR8550325_PAIRED_rmdup.narrowPeak_peak_33595	703	.	12.5437	73.1473	70.3871	280
chr15	67087563	67087783	SRR8550325_PAIRED_rmdup.narrowPeak_peak_33596	38	.	2.90486	5.77056	3.8563	207
chr15	67098803	67099267	SRR8550325_PAIRED_rmdup.narrowPeak_peak_33597	85	.	3.96117	10.642	8.55543	190
chr15	67101055	67101562	SRR8550325_PAIRED_rmdup.narrowPeak_peak_33598	785	.	13.468	81.3937	78.5814	411
chr15	67104149	67104315	SRR8550325_PAIRED_rmdup.narrowPeak_peak_33599	85	.	3.96117	10.642	8.55543	89
chr15	67110419	67111142	SRR8550325_PAIRED_rmdup.narrowPeak_peak_33600	360	.	8.31845	38.5838	36.0885	389
chr15	67121121	67121903	SRR8550325_PAIRED_rmdup.narrowPeak_peak_33601	214	.	6.20583	23.7673	21.4373	317
chr15	67134497	67134861	SRR8550325_PAIRED_rmdup.narrowPeak_peak_33602	38	.	2.90486	5.77056	3.8563	179
chr15	67146414	67146598	SRR8550325_PAIRED_rmdup.narrowPeak_peak_33603	33	.	2.77282	5.23843	3.35113	74
chr15	67174499	67178302	SRR8550325_PAIRED_rmdup.narrowPeak_peak_33604	2997	.	34.066	303.607	299.72	2536
chr15	67201305	67201767	SRR8550325_PAIRED_rmdup.narrowPeak_peak_33605	85	.	3.96117	10.642	8.55543	76
chr15	67210157	67210470	SRR8550325_PAIRED_rmdup.narrowPeak_peak_33606	49	.	3.16893	6.8899	4.9262	211
chr15	67227597	67228113	SRR8550325_PAIRED_rmdup.narrowPeak_peak_33607	105	.	4.35728	12.7136	10.5751	390
chr15	67263495	67264025	SRR8550325_PAIRED_rmdup.narrowPeak_peak_33608	92	.	4.09321	11.3191	9.2146	390
chr15	67313802	67314085	SRR8550325_PAIRED_rmdup.narrowPeak_peak_33609	43	.	3.0369	6.32129	4.38156	37
chr15	67360969	67361310	SRR8550325_PAIRED_rmdup.narrowPeak_peak_33610	214	.	6.20583	23.7673	21.4373	148
chr15	67364363	67364753	SRR8550325_PAIRED_rmdup.narrowPeak_peak_33611	149	.	5.14952	17.1927	14.9642	162
chr15	67373982	67374175	SRR8550325_PAIRED_rmdup.narrowPeak_peak_33612	38	.	2.90486	5.77056	3.8563	45
chr15	67434363	67434702	SRR8550325_PAIRED_rmdup.narrowPeak_peak_33613	461	.	9.63884	48.7655	46.1811	103
chr15	67515185	67515726	SRR8550325_PAIRED_rmdup.narrowPeak_peak_33614	119	.	4.62136	14.1592	11.9888	311
chr15	67540172	67540600	SRR8550325_PAIRED_rmdup.narrowPeak_peak_33615	142	.	5.01748	16.4173	14.2028	344
chr15	67546655	67547783	SRR8550325_PAIRED_rmdup.narrowPeak_peak_33616	514	.	10.299	54.0829	51.4561	504
chr15	67634347	67634642	SRR8550325_PAIRED_rmdup.narrowPeak_peak_33617	43	.	3.0369	6.32129	4.38156	40
chr15	67758179	67758750	SRR8550325_PAIRED_rmdup.narrowPeak_peak_33618	294	.	7.39418	31.8569	29.4292	338
chr15	67782653	67782822	SRR8550325_PAIRED_rmdup.narrowPeak_peak_33619	38	.	2.90486	5.77056	3.8563	45
chr15	67800121	67800467	SRR8550325_PAIRED_rmdup.narrowPeak_peak_33620	49	.	3.16893	6.8899	4.9262	265
chr15	67800937	67801259	SRR8550325_PAIRED_rmdup.narrowPeak_peak_33621	49	.	3.16893	6.8899	4.9262	154
chr15	67836717	67837398	SRR8550325_PAIRED_rmdup.narrowPeak_peak_33622	157	.	5.28156	17.979	15.737	271
chr15	67971995	67972333	SRR8550325_PAIRED_rmdup.narrowPeak_peak_33623	157	.	5.28156	17.979	15.737	172
chr15	67979423	67979671	SRR8550325_PAIRED_rmdup.narrowPeak_peak_33624	28	.	2.64078	4.72569	2.86714	164
chr15	67980020	67980331	SRR8550325_PAIRED_rmdup.narrowPeak_peak_33625	72	.	3.69709	9.33019	7.28128	114
chr15	67996622	67997146	SRR8550325_PAIRED_rmdup.narrowPeak_peak_33626	181	.	5.67767	20.4007	18.1195	318
chr15	68007515	68007675	SRR8550325_PAIRED_rmdup.narrowPeak_peak_33627	43	.	3.0369	6.32129	4.38156	19
chr15	68011936	68012085	SRR8550325_PAIRED_rmdup.narrowPeak_peak_33628	49	.	3.16893	6.8899	4.9262	111
chr15	68077404	68077661	SRR8550325_PAIRED_rmdup.narrowPeak_peak_33629	157	.	5.28156	17.979	15.737	157
chr15	68204486	68204829	SRR8550325_PAIRED_rmdup.narrowPeak_peak_33630	92	.	4.09321	11.3191	9.2146	86
chr15	68205043	68205356	SRR8550325_PAIRED_rmdup.narrowPeak_peak_33631	127	.	4.7534	14.9002	12.7147	279
chr15	68214464	68214700	SRR8550325_PAIRED_rmdup.narrowPeak_peak_33632	60	.	3.43301	8.07807	6.06978	157
chr15	68223426	68223973	SRR8550325_PAIRED_rmdup.narrowPeak_peak_33633	222	.	6.33787	24.6321	22.2906	188
chr15	68239048	68239544	SRR8550325_PAIRED_rmdup.narrowPeak_peak_33634	322	.	7.7903	34.6965	32.239	210
chr15	68248345	68248802	SRR8550325_PAIRED_rmdup.narrowPeak_peak_33635	266	.	6.99806	29.0862	26.6896	179
chr15	68249868	68250203	SRR8550325_PAIRED_rmdup.narrowPeak_peak_33636	105	.	4.35728	12.7136	10.5751	116
chr15	68256497	68257205	SRR8550325_PAIRED_rmdup.narrowPeak_peak_33637	341	.	8.05437	36.6261	34.1494	341
chr15	68257545	68259635	SRR8550325_PAIRED_rmdup.narrowPeak_peak_33638	2513	.	29.9728	255.012	251.333	1353
chr15	68361908	68364120	SRR8550325_PAIRED_rmdup.narrowPeak_peak_33639	4522	.	46.2136	456.709	452.239	1531
chr15	68415466	68415911	SRR8550325_PAIRED_rmdup.narrowPeak_peak_33640	142	.	5.01748	16.4173	14.2028	216
chr15	68428543	68428714	SRR8550325_PAIRED_rmdup.narrowPeak_peak_33641	266	.	6.99806	29.0862	26.6896	92
chr15	68430447	68430869	SRR8550325_PAIRED_rmdup.narrowPeak_peak_33642	119	.	4.62136	14.1592	11.9888	209
chr15	68508763	68509025	SRR8550325_PAIRED_rmdup.narrowPeak_peak_33643	19	.	2.3767	3.76182	1.96753	149
chr15	68924162	68924555	SRR8550325_PAIRED_rmdup.narrowPeak_peak_33644	390	.	8.71457	41.5713	39.0485	184
chr15	68927492	68929523	SRR8550325_PAIRED_rmdup.narrowPeak_peak_33645	943	.	15.1845	97.2489	94.3425	979
chr15	68937030	68937842	SRR8550325_PAIRED_rmdup.narrowPeak_peak_33646	590	.	11.2233	61.7573	59.0744	439
chr15	68943130	68943534	SRR8550325_PAIRED_rmdup.narrowPeak_peak_33647	60	.	3.43301	8.07807	6.06978	160
chr15	68961386	68962087	SRR8550325_PAIRED_rmdup.narrowPeak_peak_33648	66	.	3.56505	8.69641	6.66747	571
chr15	69027142	69027282	SRR8550325_PAIRED_rmdup.narrowPeak_peak_33649	33	.	2.77282	5.23843	3.35113	40
chr15	69062006	69062235	SRR8550325_PAIRED_rmdup.narrowPeak_peak_33650	33	.	2.77282	5.23843	3.35113	47
chr15	69064486	69064823	SRR8550325_PAIRED_rmdup.narrowPeak_peak_33651	66	.	3.56505	8.69641	6.66747	93
chr15	69079428	69079618	SRR8550325_PAIRED_rmdup.narrowPeak_peak_33652	19	.	2.3767	3.76182	1.96753	147
chr15	69080118	69080603	SRR8550325_PAIRED_rmdup.narrowPeak_peak_33653	79	.	3.82913	9.97888	7.91078	246
chr15	69091712	69092397	SRR8550325_PAIRED_rmdup.narrowPeak_peak_33654	157	.	5.28156	17.979	15.737	486
chr15	69093735	69094227	SRR8550325_PAIRED_rmdup.narrowPeak_peak_33655	127	.	4.7534	14.9002	12.7147	201
chr15	69114838	69115361	SRR8550325_PAIRED_rmdup.narrowPeak_peak_33656	370	.	8.45049	39.5729	37.0683	209
chr15	69164767	69165072	SRR8550325_PAIRED_rmdup.narrowPeak_peak_33658	54	.	3.30097	7.4757	5.48924	236
chr15	69203951	69204320	SRR8550325_PAIRED_rmdup.narrowPeak_peak_33659	60	.	3.43301	8.07807	6.06978	316
chr15	69257333	69257563	SRR8550325_PAIRED_rmdup.narrowPeak_peak_33660	33	.	2.77282	5.23843	3.35113	214
chr15	69274141	69274693	SRR8550325_PAIRED_rmdup.narrowPeak_peak_33661	231	.	6.46991	25.5058	23.1529	417
chr15	69275731	69276076	SRR8550325_PAIRED_rmdup.narrowPeak_peak_33662	85	.	3.96117	10.642	8.55543	174
chr15	69283306	69283723	SRR8550325_PAIRED_rmdup.narrowPeak_peak_33663	60	.	3.43301	8.07807	6.06978	147
chr15	69290970	69291574	SRR8550325_PAIRED_rmdup.narrowPeak_peak_33664	119	.	4.62136	14.1592	11.9888	358
chr15	69575597	69575837	SRR8550325_PAIRED_rmdup.narrowPeak_peak_33666	134	.	4.88544	15.653	13.4528	103
chr15	69576811	69577208	SRR8550325_PAIRED_rmdup.narrowPeak_peak_33667	79	.	3.82913	9.97888	7.91078	101
chr15	69579284	69579854	SRR8550325_PAIRED_rmdup.narrowPeak_peak_33668	240	.	6.60195	26.3883	24.0242	301
chr15	70202786	70203260	SRR8550325_PAIRED_rmdup.narrowPeak_peak_33669	92	.	4.09321	11.3191	9.2146	371
chr15	70331146	70331297	SRR8550325_PAIRED_rmdup.narrowPeak_peak_33670	24	.	2.50874	4.23318	2.40547	88
chr15	70432586	70432887	SRR8550325_PAIRED_rmdup.narrowPeak_peak_33671	33	.	2.77282	5.23843	3.35113	88
chr15	70920814	70921335	SRR8550325_PAIRED_rmdup.narrowPeak_peak_33672	275	.	7.1301	30.0019	27.5947	231
chr15	71240958	71241203	SRR8550325_PAIRED_rmdup.narrowPeak_peak_33673	54	.	3.30097	7.4757	5.48924	180
chr15	71375900	71376059	SRR8550325_PAIRED_rmdup.narrowPeak_peak_33674	189	.	5.80971	21.228	18.9342	53
chr15	71470286	71470578	SRR8550325_PAIRED_rmdup.narrowPeak_peak_33675	134	.	4.88544	15.653	13.4528	117
chr15	71483254	71483630	SRR8550325_PAIRED_rmdup.narrowPeak_peak_33676	197	.	5.94175	22.065	19.7589	206
chr15	71487628	71488236	SRR8550325_PAIRED_rmdup.narrowPeak_peak_33677	461	.	9.63884	48.7655	46.1811	360
chr15	71569288	71569518	SRR8550325_PAIRED_rmdup.narrowPeak_peak_33678	33	.	2.77282	5.23843	3.35113	31
chr15	71707643	71708587	SRR8550325_PAIRED_rmdup.narrowPeak_peak_33679	322	.	7.7903	34.6965	32.239	312
chr15	71727573	71728676	SRR8550325_PAIRED_rmdup.narrowPeak_peak_33680	331	.	7.92234	35.6577	33.1906	554
chr15	71763564	71764007	SRR8550325_PAIRED_rmdup.narrowPeak_peak_33681	149	.	5.14952	17.1927	14.9642	269
chr15	71850562	71850722	SRR8550325_PAIRED_rmdup.narrowPeak_peak_33682	28	.	2.64078	4.72569	2.86714	58
chr15	71878045	71878521	SRR8550325_PAIRED_rmdup.narrowPeak_peak_33683	92	.	4.09321	11.3191	9.2146	307
chr15	71889503	71889781	SRR8550325_PAIRED_rmdup.narrowPeak_peak_33684	181	.	5.67767	20.4007	18.1195	145
chr15	71890619	71891007	SRR8550325_PAIRED_rmdup.narrowPeak_peak_33685	157	.	5.28156	17.979	15.737	202
chr15	71917574	71918109	SRR8550325_PAIRED_rmdup.narrowPeak_peak_33686	601	.	11.3553	62.8744	60.1836	257
chr15	71927237	71927458	SRR8550325_PAIRED_rmdup.narrowPeak_peak_33687	60	.	3.43301	8.07807	6.06978	108
chr15	72033857	72034596	SRR8550325_PAIRED_rmdup.narrowPeak_peak_33688	441	.	9.37476	46.6793	44.1123	482
chr15	72083771	72084070	SRR8550325_PAIRED_rmdup.narrowPeak_peak_33689	149	.	5.14952	17.1927	14.9642	87
chr15	72206076	72206228	SRR8550325_PAIRED_rmdup.narrowPeak_peak_33690	165	.	5.4136	18.776	16.5206	97
chr15	72517103	72517286	SRR8550325_PAIRED_rmdup.narrowPeak_peak_33691	157	.	5.28156	17.979	15.737	93
chr15	72546206	72546478	SRR8550325_PAIRED_rmdup.narrowPeak_peak_33692	28	.	2.64078	4.72569	2.86714	190
chr15	72547585	72547798	SRR8550325_PAIRED_rmdup.narrowPeak_peak_33693	49	.	3.16893	6.8899	4.9262	117
chr15	72549301	72549706	SRR8550325_PAIRED_rmdup.narrowPeak_peak_33694	214	.	6.20583	23.7673	21.4373	306
chr15	72568441	72568823	SRR8550325_PAIRED_rmdup.narrowPeak_peak_33695	351	.	8.18641	37.6015	35.1155	340
chr15	72594879	72595102	SRR8550325_PAIRED_rmdup.narrowPeak_peak_33696	38	.	2.90486	5.77056	3.8563	54
chr15	72651797	72652005	SRR8550325_PAIRED_rmdup.narrowPeak_peak_33697	98	.	4.22525	12.0098	9.88794	61
chr15	72657543	72658117	SRR8550325_PAIRED_rmdup.narrowPeak_peak_33698	231	.	6.46991	25.5058	23.1529	262
chr15	72689891	72690205	SRR8550325_PAIRED_rmdup.narrowPeak_peak_33699	370	.	8.45049	39.5729	37.0683	70
chr15	72809001	72809460	SRR8550325_PAIRED_rmdup.narrowPeak_peak_33700	331	.	7.92234	35.6577	33.1906	218
chr15	72809656	72811117	SRR8550325_PAIRED_rmdup.narrowPeak_peak_33701	1030	.	16.1087	106.054	103.098	462
chr15	72852353	72852519	SRR8550325_PAIRED_rmdup.narrowPeak_peak_33702	60	.	3.43301	8.07807	6.06978	78
chr15	72864063	72864355	SRR8550325_PAIRED_rmdup.narrowPeak_peak_33703	38	.	2.90486	5.77056	3.8563	238
chr15	72871842	72872184	SRR8550325_PAIRED_rmdup.narrowPeak_peak_33704	49	.	3.16893	6.8899	4.9262	308
chr15	72933869	72934434	SRR8550325_PAIRED_rmdup.narrowPeak_peak_33705	98	.	4.22525	12.0098	9.88794	48
chr15	72971477	72972185	SRR8550325_PAIRED_rmdup.narrowPeak_peak_33706	351	.	8.18641	37.6015	35.1155	490
chr15	72986187	72986418	SRR8550325_PAIRED_rmdup.narrowPeak_peak_33707	38	.	2.90486	5.77056	3.8563	35
chr15	72986609	72986789	SRR8550325_PAIRED_rmdup.narrowPeak_peak_33708	33	.	2.77282	5.23843	3.35113	173
chr15	73021044	73021835	SRR8550325_PAIRED_rmdup.narrowPeak_peak_33709	197	.	5.94175	22.065	19.7589	540
chr15	73022983	73023384	SRR8550325_PAIRED_rmdup.narrowPeak_peak_33710	322	.	7.7903	34.6965	32.239	73
chr15	73026871	73027130	SRR8550325_PAIRED_rmdup.narrowPeak_peak_33711	105	.	4.35728	12.7136	10.5751	76
chr15	73044511	73044893	SRR8550325_PAIRED_rmdup.narrowPeak_peak_33712	105	.	4.35728	12.7136	10.5751	116
chr15	73090020	73091282	SRR8550325_PAIRED_rmdup.narrowPeak_peak_33718	3694	.	39.7437	373.652	369.48	502
chr15	73095113	73095456	SRR8550325_PAIRED_rmdup.narrowPeak_peak_33719	60	.	3.43301	8.07807	6.06978	211
chr15	73140307	73140445	SRR8550325_PAIRED_rmdup.narrowPeak_peak_33720	85	.	3.96117	10.642	8.55543	82
chr15	73148803	73148949	SRR8550325_PAIRED_rmdup.narrowPeak_peak_33721	72	.	3.69709	9.33019	7.28128	72
chr15	73157166	73157528	SRR8550325_PAIRED_rmdup.narrowPeak_peak_33722	33	.	2.77282	5.23843	3.35113	103
chr15	73182390	73182790	SRR8550325_PAIRED_rmdup.narrowPeak_peak_33723	134	.	4.88544	15.653	13.4528	180
chr15	73183118	73185937	SRR8550325_PAIRED_rmdup.narrowPeak_peak_33724	1844	.	24.0311	187.82	184.447	2276
chr15	73186536	73187265	SRR8550325_PAIRED_rmdup.narrowPeak_peak_33725	1330	.	19.1456	136.16	133.043	400
chr15	73226483	73226799	SRR8550325_PAIRED_rmdup.narrowPeak_peak_33726	60	.	3.43301	8.07807	6.06978	192
chr15	73246562	73246995	SRR8550325_PAIRED_rmdup.narrowPeak_peak_33727	303	.	7.52622	32.796	30.3583	144
chr15	73311088	73311289	SRR8550325_PAIRED_rmdup.narrowPeak_peak_33728	249	.	6.73399	27.2792	24.9042	89
chr15	73321444	73322107	SRR8550325_PAIRED_rmdup.narrowPeak_peak_33729	612	.	11.4874	63.9965	61.2977	359
chr15	73421496	73424024	SRR8550325_PAIRED_rmdup.narrowPeak_peak_33730	2255	.	27.7282	229.128	225.562	1759
chr15	73443170	73443351	SRR8550325_PAIRED_rmdup.narrowPeak_peak_33731	43	.	3.0369	6.32129	4.38156	138
chr15	73472762	73473006	SRR8550325_PAIRED_rmdup.narrowPeak_peak_33732	49	.	3.16893	6.8899	4.9262	146
chr15	73512107	73513451	SRR8550325_PAIRED_rmdup.narrowPeak_peak_33733	773	.	13.3359	80.2026	77.3977	348
chr15	73548045	73548408	SRR8550325_PAIRED_rmdup.narrowPeak_peak_33734	112	.	4.48932	13.4302	11.2755	219
chr15	73553667	73553929	SRR8550325_PAIRED_rmdup.narrowPeak_peak_33735	79	.	3.82913	9.97888	7.91078	73
chr15	73554776	73555220	SRR8550325_PAIRED_rmdup.narrowPeak_peak_33736	205	.	6.07379	22.9115	20.5933	169
chr15	73581129	73581403	SRR8550325_PAIRED_rmdup.narrowPeak_peak_33737	134	.	4.88544	15.653	13.4528	232
chr15	73617477	73617663	SRR8550325_PAIRED_rmdup.narrowPeak_peak_33738	33	.	2.77282	5.23843	3.35113	178
chr15	73632392	73632532	SRR8550325_PAIRED_rmdup.narrowPeak_peak_33739	54	.	3.30097	7.4757	5.48924	66
chr15	73642401	73642820	SRR8550325_PAIRED_rmdup.narrowPeak_peak_33740	157	.	5.28156	17.979	15.737	261
chr15	73644919	73646298	SRR8550325_PAIRED_rmdup.narrowPeak_peak_33741	2406	.	29.0486	244.285	240.652	845
chr15	73667869	73668507	SRR8550325_PAIRED_rmdup.narrowPeak_peak_33742	646	.	11.8835	67.3924	64.6701	427
chr15	73679751	73680637	SRR8550325_PAIRED_rmdup.narrowPeak_peak_33743	400	.	8.84661	42.5802	40.0484	402
chr15	73682409	73683224	SRR8550325_PAIRED_rmdup.narrowPeak_peak_33744	727	.	12.8078	75.4814	72.7061	504
chr15	73687438	73687968	SRR8550325_PAIRED_rmdup.narrowPeak_peak_33745	646	.	11.8835	67.3924	64.6701	324
chr15	73691697	73692060	SRR8550325_PAIRED_rmdup.narrowPeak_peak_33746	92	.	4.09321	11.3191	9.2146	263
chr15	73707212	73707896	SRR8550325_PAIRED_rmdup.narrowPeak_peak_33747	119	.	4.62136	14.1592	11.9888	169
chr15	73716240	73716900	SRR8550325_PAIRED_rmdup.narrowPeak_peak_33748	472	.	9.77088	49.8175	47.2244	317
chr15	73720654	73721217	SRR8550325_PAIRED_rmdup.narrowPeak_peak_33749	370	.	8.45049	39.5729	37.0683	318
chr15	73724424	73725526	SRR8550325_PAIRED_rmdup.narrowPeak_peak_33750	646	.	11.8835	67.3924	64.6701	430
chr15	73731666	73733385	SRR8550325_PAIRED_rmdup.narrowPeak_peak_33751	493	.	10.035	51.9389	49.3287	827
chr15	73747659	73747798	SRR8550325_PAIRED_rmdup.narrowPeak_peak_33752	28	.	2.64078	4.72569	2.86714	98
chr15	73747987	73748930	SRR8550325_PAIRED_rmdup.narrowPeak_peak_33753	312	.	7.65826	33.7425	31.2949	299
chr15	73757129	73757440	SRR8550325_PAIRED_rmdup.narrowPeak_peak_33754	222	.	6.33787	24.6321	22.2906	192
chr15	73787102	73787514	SRR8550325_PAIRED_rmdup.narrowPeak_peak_33755	205	.	6.07379	22.9115	20.5933	182
chr15	73791857	73792203	SRR8550325_PAIRED_rmdup.narrowPeak_peak_33756	66	.	3.56505	8.69641	6.66747	140
chr15	73833355	73833682	SRR8550325_PAIRED_rmdup.narrowPeak_peak_33757	205	.	6.07379	22.9115	20.5933	69
chr15	73839078	73840042	SRR8550325_PAIRED_rmdup.narrowPeak_peak_33758	149	.	5.14952	17.1927	14.9642	581
chr15	73852223	73852394	SRR8550325_PAIRED_rmdup.narrowPeak_peak_33759	54	.	3.30097	7.4757	5.48924	67
chr15	74076030	74076278	SRR8550325_PAIRED_rmdup.narrowPeak_peak_33760	503	.	10.167	53.0081	50.3895	101
chr15	74156123	74156928	SRR8550325_PAIRED_rmdup.narrowPeak_peak_33761	692	.	12.4117	71.9871	69.2343	196
chr15	74157441	74157776	SRR8550325_PAIRED_rmdup.narrowPeak_peak_33762	43	.	3.0369	6.32129	4.38156	88
chr15	74450470	74450615	SRR8550325_PAIRED_rmdup.narrowPeak_peak_33763	38	.	2.90486	5.77056	3.8563	64
chr15	74456060	74456611	SRR8550325_PAIRED_rmdup.narrowPeak_peak_33764	197	.	5.94175	22.065	19.7589	150
chr15	74487247	74488119	SRR8550325_PAIRED_rmdup.narrowPeak_peak_33765	635	.	11.7515	66.2556	63.5411	445
chr15	74488307	74488458	SRR8550325_PAIRED_rmdup.narrowPeak_peak_33766	19	.	2.3767	3.76182	1.96753	105
chr15	74514280	74514709	SRR8550325_PAIRED_rmdup.narrowPeak_peak_33767	275	.	7.1301	30.0019	27.5947	200
chr15	74516072	74516832	SRR8550325_PAIRED_rmdup.narrowPeak_peak_33768	142	.	5.01748	16.4173	14.2028	601
chr15	74517704	74518179	SRR8550325_PAIRED_rmdup.narrowPeak_peak_33769	28	.	2.64078	4.72569	2.86714	58
chr15	74518857	74520045	SRR8550325_PAIRED_rmdup.narrowPeak_peak_33770	1120	.	17.033	115.033	112.027	740
chr15	74529151	74529385	SRR8550325_PAIRED_rmdup.narrowPeak_peak_33771	54	.	3.30097	7.4757	5.48924	204
chr15	74529544	74529969	SRR8550325_PAIRED_rmdup.narrowPeak_peak_33772	33	.	2.77282	5.23843	3.35113	18
chr15	74535643	74536016	SRR8550325_PAIRED_rmdup.narrowPeak_peak_33773	380	.	8.58253	40.5688	38.055	110
chr15	74537337	74537725	SRR8550325_PAIRED_rmdup.narrowPeak_peak_33774	66	.	3.56505	8.69641	6.66747	215
chr15	74538422	74538579	SRR8550325_PAIRED_rmdup.narrowPeak_peak_33775	28	.	2.64078	4.72569	2.86714	25
chr15	74563368	74564354	SRR8550325_PAIRED_rmdup.narrowPeak_peak_33776	1094	.	16.7689	112.451	109.459	184
chr15	74589856	74590039	SRR8550325_PAIRED_rmdup.narrowPeak_peak_33777	66	.	3.56505	8.69641	6.66747	19
chr15	74659117	74659372	SRR8550325_PAIRED_rmdup.narrowPeak_peak_33778	19	.	2.3767	3.76182	1.96753	95
chr15	74671990	74672919	SRR8550325_PAIRED_rmdup.narrowPeak_peak_33779	410	.	8.97865	43.5956	41.0548	581
chr15	74673257	74673769	SRR8550325_PAIRED_rmdup.narrowPeak_peak_33780	312	.	7.65826	33.7425	31.2949	274
chr15	74679208	74679519	SRR8550325_PAIRED_rmdup.narrowPeak_peak_33781	60	.	3.43301	8.07807	6.06978	44
chr15	74708894	74709900	SRR8550325_PAIRED_rmdup.narrowPeak_peak_33782	1384	.	19.6738	141.564	138.42	601
chr15	74720762	74721852	SRR8550325_PAIRED_rmdup.narrowPeak_peak_33783	1411	.	19.9379	144.284	141.125	464
chr15	74725276	74725722	SRR8550325_PAIRED_rmdup.narrowPeak_peak_33784	181	.	5.67767	20.4007	18.1195	227
chr15	74749310	74749477	SRR8550325_PAIRED_rmdup.narrowPeak_peak_33785	79	.	3.82913	9.97888	7.91078	60
chr15	74752547	74753309	SRR8550325_PAIRED_rmdup.narrowPeak_peak_33786	568	.	10.9592	59.5383	56.8712	426
chr15	74896428	74896681	SRR8550325_PAIRED_rmdup.narrowPeak_peak_33787	181	.	5.67767	20.4007	18.1195	100
chr15	74902167	74902561	SRR8550325_PAIRED_rmdup.narrowPeak_peak_33788	240	.	6.60195	26.3883	24.0242	253
chr15	74922389	74922908	SRR8550325_PAIRED_rmdup.narrowPeak_peak_33789	119	.	4.62136	14.1592	11.9888	149
chr15	74923367	74923735	SRR8550325_PAIRED_rmdup.narrowPeak_peak_33790	240	.	6.60195	26.3883	24.0242	259
chr15	74955167	74956417	SRR8550325_PAIRED_rmdup.narrowPeak_peak_33791	410	.	8.97865	43.5956	41.0548	240
chr15	74968126	74968650	SRR8550325_PAIRED_rmdup.narrowPeak_peak_33792	331	.	7.92234	35.6577	33.1906	245
chr15	74988507	74988821	SRR8550325_PAIRED_rmdup.narrowPeak_peak_33793	54	.	3.30097	7.4757	5.48924	249
chr15	75240519	75240766	SRR8550325_PAIRED_rmdup.narrowPeak_peak_33798	43	.	3.0369	6.32129	4.38156	28
chr15	75548904	75549262	SRR8550325_PAIRED_rmdup.narrowPeak_peak_33799	165	.	5.4136	18.776	16.5206	118
chr15	75566442	75567407	SRR8550325_PAIRED_rmdup.narrowPeak_peak_33800	79	.	3.82913	9.97888	7.91078	423
chr15	75615633	75617204	SRR8550325_PAIRED_rmdup.narrowPeak_peak_33801	2854	.	32.8777	289.323	285.496	928
chr15	75641978	75642898	SRR8550325_PAIRED_rmdup.narrowPeak_peak_33802	943	.	15.1845	97.2489	94.3425	491
chr15	75661303	75661526	SRR8550325_PAIRED_rmdup.narrowPeak_peak_33803	38	.	2.90486	5.77056	3.8563	62
chr15	75678062	75679702	SRR8550325_PAIRED_rmdup.narrowPeak_peak_33804	715	.	12.6757	74.3121	71.5444	1374
chr15	75703497	75704799	SRR8550325_PAIRED_rmdup.narrowPeak_peak_33805	2225	.	27.4641	226.121	222.569	681
chr15	75708989	75709153	SRR8550325_PAIRED_rmdup.narrowPeak_peak_33806	43	.	3.0369	6.32129	4.38156	120
chr15	75714813	75715316	SRR8550325_PAIRED_rmdup.narrowPeak_peak_33807	240	.	6.60195	26.3883	24.0242	277
chr15	75727540	75728018	SRR8550325_PAIRED_rmdup.narrowPeak_peak_33808	461	.	9.63884	48.7655	46.1811	266
chr15	75731739	75731927	SRR8550325_PAIRED_rmdup.narrowPeak_peak_33809	19	.	2.3767	3.76182	1.96753	9
chr15	75746201	75748932	SRR8550325_PAIRED_rmdup.narrowPeak_peak_33810	2300	.	28.1243	233.654	230.068	2216
chr15	75810076	75810224	SRR8550325_PAIRED_rmdup.narrowPeak_peak_33811	28	.	2.64078	4.72569	2.86714	33
chr15	75818594	75819173	SRR8550325_PAIRED_rmdup.narrowPeak_peak_33812	579	.	11.0913	60.6453	57.9702	236
chr15	75835460	75835905	SRR8550325_PAIRED_rmdup.narrowPeak_peak_33813	222	.	6.33787	24.6321	22.2906	238
chr15	75841513	75842428	SRR8550325_PAIRED_rmdup.narrowPeak_peak_33814	773	.	13.3359	80.2026	77.3977	397
chr15	75862371	75862575	SRR8550325_PAIRED_rmdup.narrowPeak_peak_33815	72	.	3.69709	9.33019	7.28128	59
chr15	75884055	75884493	SRR8550325_PAIRED_rmdup.narrowPeak_peak_33816	214	.	6.20583	23.7673	21.4373	203
chr15	75886817	75887166	SRR8550325_PAIRED_rmdup.narrowPeak_peak_33817	49	.	3.16893	6.8899	4.9262	106
chr15	75887739	75888139	SRR8550325_PAIRED_rmdup.narrowPeak_peak_33818	105	.	4.35728	12.7136	10.5751	99
chr15	75893897	75894910	SRR8550325_PAIRED_rmdup.narrowPeak_peak_33819	461	.	9.63884	48.7655	46.1811	705
chr15	75908856	75910782	SRR8550325_PAIRED_rmdup.narrowPeak_peak_33820	1716	.	22.8427	174.926	171.615	720
chr15	75921188	75921863	SRR8550325_PAIRED_rmdup.narrowPeak_peak_33821	773	.	13.3359	80.2026	77.3977	278
chr15	75929498	75930160	SRR8550325_PAIRED_rmdup.narrowPeak_peak_33822	1081	.	16.6369	111.164	108.18	348
chr15	75940638	75941513	SRR8550325_PAIRED_rmdup.narrowPeak_peak_33823	1030	.	16.1087	106.054	103.098	384
chr15	75968843	75969737	SRR8550325_PAIRED_rmdup.narrowPeak_peak_33824	1043	.	16.2408	107.326	104.363	308
chr15	75981165	75982348	SRR8550325_PAIRED_rmdup.narrowPeak_peak_33825	1133	.	17.1651	116.329	113.317	891
chr15	75993501	75994024	SRR8550325_PAIRED_rmdup.narrowPeak_peak_33826	322	.	7.7903	34.6965	32.239	257
chr15	75998584	75998946	SRR8550325_PAIRED_rmdup.narrowPeak_peak_33827	66	.	3.56505	8.69641	6.66747	246
chr15	76003060	76004647	SRR8550325_PAIRED_rmdup.narrowPeak_peak_33828	66	.	3.56505	8.69641	6.66747	1363
chr15	76009224	76009887	SRR8550325_PAIRED_rmdup.narrowPeak_peak_33829	105	.	4.35728	12.7136	10.5751	367
chr15	76015224	76015374	SRR8550325_PAIRED_rmdup.narrowPeak_peak_33830	142	.	5.01748	16.4173	14.2028	103
chr15	76034451	76034861	SRR8550325_PAIRED_rmdup.narrowPeak_peak_33831	66	.	3.56505	8.69641	6.66747	63
chr15	76069081	76070147	SRR8550325_PAIRED_rmdup.narrowPeak_peak_33832	931	.	15.0524	96.0057	93.1065	687
chr15	76080384	76081444	SRR8550325_PAIRED_rmdup.narrowPeak_peak_33833	1548	.	21.2583	158.052	154.824	428
chr15	76083704	76083909	SRR8550325_PAIRED_rmdup.narrowPeak_peak_33834	72	.	3.69709	9.33019	7.28128	55
chr15	76087381	76087549	SRR8550325_PAIRED_rmdup.narrowPeak_peak_33835	49	.	3.16893	6.8899	4.9262	31
chr15	76091183	76091965	SRR8550325_PAIRED_rmdup.narrowPeak_peak_33836	1094	.	16.7689	112.451	109.459	576
chr15	76114203	76114711	SRR8550325_PAIRED_rmdup.narrowPeak_peak_33837	165	.	5.4136	18.776	16.5206	181
chr15	76155869	76156242	SRR8550325_PAIRED_rmdup.narrowPeak_peak_33838	380	.	8.58253	40.5688	38.055	209
chr15	76195341	76196140	SRR8550325_PAIRED_rmdup.narrowPeak_peak_33839	197	.	5.94175	22.065	19.7589	382
chr15	76196282	76197110	SRR8550325_PAIRED_rmdup.narrowPeak_peak_33840	715	.	12.6757	74.3121	71.5444	535
chr15	76198107	76198304	SRR8550325_PAIRED_rmdup.narrowPeak_peak_33841	15	.	2.24466	3.3126	1.5551	71
chr15	76198451	76199028	SRR8550325_PAIRED_rmdup.narrowPeak_peak_33842	222	.	6.33787	24.6321	22.2906	385
chr15	76199515	76199841	SRR8550325_PAIRED_rmdup.narrowPeak_peak_33843	79	.	3.82913	9.97888	7.91078	140
chr15	76207455	76207733	SRR8550325_PAIRED_rmdup.narrowPeak_peak_33844	142	.	5.01748	16.4173	14.2028	82
chr15	76208147	76209308	SRR8550325_PAIRED_rmdup.narrowPeak_peak_33845	257	.	6.86602	28.1786	25.7927	970
chr15	76214593	76215140	SRR8550325_PAIRED_rmdup.narrowPeak_peak_33846	240	.	6.60195	26.3883	24.0242	192
chr15	76229270	76230072	SRR8550325_PAIRED_rmdup.narrowPeak_peak_33847	189	.	5.80971	21.228	18.9342	364
chr15	76230924	76231213	SRR8550325_PAIRED_rmdup.narrowPeak_peak_33848	157	.	5.28156	17.979	15.737	112
chr15	76239205	76239371	SRR8550325_PAIRED_rmdup.narrowPeak_peak_33849	285	.	7.26214	30.9255	28.5081	105
chr15	76246614	76247205	SRR8550325_PAIRED_rmdup.narrowPeak_peak_33850	149	.	5.14952	17.1927	14.9642	177
chr15	76247643	76247909	SRR8550325_PAIRED_rmdup.narrowPeak_peak_33851	33	.	2.77282	5.23843	3.35113	234
chr15	76294431	76295015	SRR8550325_PAIRED_rmdup.narrowPeak_peak_33852	189	.	5.80971	21.228	18.9342	352
chr15	76307219	76307414	SRR8550325_PAIRED_rmdup.narrowPeak_peak_33853	38	.	2.90486	5.77056	3.8563	32
chr15	76327012	76327871	SRR8550325_PAIRED_rmdup.narrowPeak_peak_33854	1303	.	18.8816	133.475	130.372	437
chr15	76331003	76331704	SRR8550325_PAIRED_rmdup.narrowPeak_peak_33855	1107	.	16.901	113.74	110.741	202
chr15	76331847	76332083	SRR8550325_PAIRED_rmdup.narrowPeak_peak_33856	43	.	3.0369	6.32129	4.38156	57
chr15	76332713	76332948	SRR8550325_PAIRED_rmdup.narrowPeak_peak_33857	214	.	6.20583	23.7673	21.4373	184
chr15	76343094	76344131	SRR8550325_PAIRED_rmdup.narrowPeak_peak_33858	785	.	13.468	81.3937	78.5814	459
chr15	76350288	76352020	SRR8550325_PAIRED_rmdup.narrowPeak_peak_33859	1465	.	20.466	149.758	146.572	925
chr15	76368376	76369482	SRR8550325_PAIRED_rmdup.narrowPeak_peak_33860	341	.	8.05437	36.6261	34.1494	495
chr15	76380132	76381140	SRR8550325_PAIRED_rmdup.narrowPeak_peak_33861	2467	.	29.5767	250.403	246.744	221
chr15	76417188	76417414	SRR8550325_PAIRED_rmdup.narrowPeak_peak_33862	275	.	7.1301	30.0019	27.5947	97
chr15	76457155	76458239	SRR8550325_PAIRED_rmdup.narrowPeak_peak_33863	525	.	10.4311	55.1632	52.5283	379
chr15	76459927	76460084	SRR8550325_PAIRED_rmdup.narrowPeak_peak_33864	43	.	3.0369	6.32129	4.38156	121
chr15	76461119	76462683	SRR8550325_PAIRED_rmdup.narrowPeak_peak_33865	370	.	8.45049	39.5729	37.0683	708
chr15	76463024	76463166	SRR8550325_PAIRED_rmdup.narrowPeak_peak_33866	28	.	2.64078	4.72569	2.86714	26
chr15	76463542	76463897	SRR8550325_PAIRED_rmdup.narrowPeak_peak_33867	165	.	5.4136	18.776	16.5206	239
chr15	76464845	76465018	SRR8550325_PAIRED_rmdup.narrowPeak_peak_33868	33	.	2.77282	5.23843	3.35113	34
chr15	76465361	76465960	SRR8550325_PAIRED_rmdup.narrowPeak_peak_33869	341	.	8.05437	36.6261	34.1494	280
chr15	76468336	76468579	SRR8550325_PAIRED_rmdup.narrowPeak_peak_33870	79	.	3.82913	9.97888	7.91078	128
chr15	76472655	76472795	SRR8550325_PAIRED_rmdup.narrowPeak_peak_33871	231	.	6.46991	25.5058	23.1529	94
chr15	76477031	76478291	SRR8550325_PAIRED_rmdup.narrowPeak_peak_33872	1397	.	19.8058	142.923	139.771	292
chr15	76511333	76512499	SRR8550325_PAIRED_rmdup.narrowPeak_peak_33873	2839	.	32.7457	287.745	283.925	663
chr15	76517664	76517921	SRR8550325_PAIRED_rmdup.narrowPeak_peak_33874	43	.	3.0369	6.32129	4.38156	231
chr15	76518398	76519591	SRR8550325_PAIRED_rmdup.narrowPeak_peak_33875	112	.	4.48932	13.4302	11.2755	385
chr15	76522193	76522715	SRR8550325_PAIRED_rmdup.narrowPeak_peak_33876	98	.	4.22525	12.0098	9.88794	352
chr15	76522986	76523979	SRR8550325_PAIRED_rmdup.narrowPeak_peak_33877	557	.	10.8272	58.4366	55.7775	369
chr15	76534075	76534214	SRR8550325_PAIRED_rmdup.narrowPeak_peak_33878	149	.	5.14952	17.1927	14.9642	64
chr15	76537770	76539164	SRR8550325_PAIRED_rmdup.narrowPeak_peak_33879	821	.	13.8641	84.9922	82.1579	1024
chr15	76552842	76553109	SRR8550325_PAIRED_rmdup.narrowPeak_peak_33880	165	.	5.4136	18.776	16.5206	86
chr15	76607273	76607936	SRR8550325_PAIRED_rmdup.narrowPeak_peak_33882	658	.	12.0155	68.534	65.804	368
chr15	76625725	76626465	SRR8550325_PAIRED_rmdup.narrowPeak_peak_33883	590	.	11.2233	61.7573	59.0744	381
chr15	76639354	76640323	SRR8550325_PAIRED_rmdup.narrowPeak_peak_33884	894	.	14.6563	92.2992	89.4214	627
chr15	76656309	76657337	SRR8550325_PAIRED_rmdup.narrowPeak_peak_33885	624	.	11.6194	65.1236	62.4169	698
chr15	76659497	76660930	SRR8550325_PAIRED_rmdup.narrowPeak_peak_33886	857	.	14.2602	88.6277	85.7717	459
chr15	76661090	76661420	SRR8550325_PAIRED_rmdup.narrowPeak_peak_33887	92	.	4.09321	11.3191	9.2146	200
chr15	76666528	76667294	SRR8550325_PAIRED_rmdup.narrowPeak_peak_33888	205	.	6.07379	22.9115	20.5933	100
chr15	76671203	76672065	SRR8550325_PAIRED_rmdup.narrowPeak_peak_33889	557	.	10.8272	58.4366	55.7775	433
chr15	76697812	76698402	SRR8550325_PAIRED_rmdup.narrowPeak_peak_33890	266	.	6.99806	29.0862	26.6896	194
chr15	76701199	76702403	SRR8550325_PAIRED_rmdup.narrowPeak_peak_33891	680	.	12.2796	70.8314	68.0862	954
chr15	76710152	76711092	SRR8550325_PAIRED_rmdup.narrowPeak_peak_33892	646	.	11.8835	67.3924	64.6701	380
chr15	76715251	76716193	SRR8550325_PAIRED_rmdup.narrowPeak_peak_33893	785	.	13.468	81.3937	78.5814	146
chr15	76722056	76723028	SRR8550325_PAIRED_rmdup.narrowPeak_peak_33894	400	.	8.84661	42.5802	40.0484	667
chr15	76723615	76724057	SRR8550325_PAIRED_rmdup.narrowPeak_peak_33895	601	.	11.3553	62.8744	60.1836	231
chr15	76724483	76725060	SRR8550325_PAIRED_rmdup.narrowPeak_peak_33896	149	.	5.14952	17.1927	14.9642	245
chr15	76816909	76817491	SRR8550325_PAIRED_rmdup.narrowPeak_peak_33897	142	.	5.01748	16.4173	14.2028	224
chr15	76817717	76818762	SRR8550325_PAIRED_rmdup.narrowPeak_peak_33898	715	.	12.6757	74.3121	71.5444	387
chr15	76870679	76871722	SRR8550325_PAIRED_rmdup.narrowPeak_peak_33899	360	.	8.31845	38.5838	36.0885	557
chr15	76872406	76872600	SRR8550325_PAIRED_rmdup.narrowPeak_peak_33900	98	.	4.22525	12.0098	9.88794	106
chr15	76878981	76879516	SRR8550325_PAIRED_rmdup.narrowPeak_peak_33901	821	.	13.8641	84.9922	82.1579	262
chr15	76899572	76900012	SRR8550325_PAIRED_rmdup.narrowPeak_peak_33902	461	.	9.63884	48.7655	46.1811	293
chr15	76903791	76905035	SRR8550325_PAIRED_rmdup.narrowPeak_peak_33903	441	.	9.37476	46.6793	44.1123	286
chr15	76908027	76908395	SRR8550325_PAIRED_rmdup.narrowPeak_peak_33904	127	.	4.7534	14.9002	12.7147	245
chr15	76924923	76926223	SRR8550325_PAIRED_rmdup.narrowPeak_peak_33905	882	.	14.5243	91.0715	88.201	766
chr15	76927771	76928156	SRR8550325_PAIRED_rmdup.narrowPeak_peak_33906	66	.	3.56505	8.69641	6.66747	146
chr15	76948245	76949017	SRR8550325_PAIRED_rmdup.narrowPeak_peak_33907	482	.	9.90292	50.8754	48.2736	290
chr15	76973667	76974394	SRR8550325_PAIRED_rmdup.narrowPeak_peak_33908	173	.	5.54564	19.5833	17.3149	497
chr15	76974561	76974701	SRR8550325_PAIRED_rmdup.narrowPeak_peak_33909	72	.	3.69709	9.33019	7.28128	33
chr15	77013864	77014145	SRR8550325_PAIRED_rmdup.narrowPeak_peak_33910	33	.	2.77282	5.23843	3.35113	171
chr15	77029175	77029803	SRR8550325_PAIRED_rmdup.narrowPeak_peak_33911	624	.	11.6194	65.1236	62.4169	310
chr15	77037751	77038199	SRR8550325_PAIRED_rmdup.narrowPeak_peak_33912	149	.	5.14952	17.1927	14.9642	163
chr15	77071360	77071764	SRR8550325_PAIRED_rmdup.narrowPeak_peak_33913	72	.	3.69709	9.33019	7.28128	202
chr15	77150625	77150822	SRR8550325_PAIRED_rmdup.narrowPeak_peak_33914	119	.	4.62136	14.1592	11.9888	76
chr15	77153043	77154013	SRR8550325_PAIRED_rmdup.narrowPeak_peak_33915	285	.	7.26214	30.9255	28.5081	763
chr15	77161389	77161864	SRR8550325_PAIRED_rmdup.narrowPeak_peak_33916	142	.	5.01748	16.4173	14.2028	194
chr15	77202179	77202559	SRR8550325_PAIRED_rmdup.narrowPeak_peak_33917	441	.	9.37476	46.6793	44.1123	324
chr15	77203145	77203334	SRR8550325_PAIRED_rmdup.narrowPeak_peak_33918	33	.	2.77282	5.23843	3.35113	43
chr15	77214509	77215339	SRR8550325_PAIRED_rmdup.narrowPeak_peak_33919	785	.	13.468	81.3937	78.5814	389
chr15	77215731	77215998	SRR8550325_PAIRED_rmdup.narrowPeak_peak_33920	43	.	3.0369	6.32129	4.38156	122
chr15	77245509	77245837	SRR8550325_PAIRED_rmdup.narrowPeak_peak_33921	165	.	5.4136	18.776	16.5206	108
chr15	77252436	77252824	SRR8550325_PAIRED_rmdup.narrowPeak_peak_33922	38	.	2.90486	5.77056	3.8563	341
chr15	77254509	77254928	SRR8550325_PAIRED_rmdup.narrowPeak_peak_33923	1133	.	17.1651	116.329	113.317	328
chr15	77257493	77257741	SRR8550325_PAIRED_rmdup.narrowPeak_peak_33924	189	.	5.80971	21.228	18.9342	101
chr15	77298233	77298991	SRR8550325_PAIRED_rmdup.narrowPeak_peak_33925	882	.	14.5243	91.0715	88.201	501
chr15	77301270	77301454	SRR8550325_PAIRED_rmdup.narrowPeak_peak_33926	66	.	3.56505	8.69641	6.66747	74
chr15	77305759	77307579	SRR8550325_PAIRED_rmdup.narrowPeak_peak_33927	2003	.	25.4835	203.841	200.391	1283
chr15	77442274	77442599	SRR8550325_PAIRED_rmdup.narrowPeak_peak_33933	24	.	2.50874	4.23318	2.40547	174
chr15	77684064	77684206	SRR8550325_PAIRED_rmdup.narrowPeak_peak_33934	79	.	3.82913	9.97888	7.91078	70
chr15	77691560	77691737	SRR8550325_PAIRED_rmdup.narrowPeak_peak_33935	28	.	2.64078	4.72569	2.86714	121
chr15	77798745	77799245	SRR8550325_PAIRED_rmdup.narrowPeak_peak_33936	312	.	7.65826	33.7425	31.2949	192
chr15	77800150	77800310	SRR8550325_PAIRED_rmdup.narrowPeak_peak_33937	38	.	2.90486	5.77056	3.8563	85
chr15	77800658	77800862	SRR8550325_PAIRED_rmdup.narrowPeak_peak_33938	66	.	3.56505	8.69641	6.66747	128
chr15	77840559	77840751	SRR8550325_PAIRED_rmdup.narrowPeak_peak_33939	24	.	2.50874	4.23318	2.40547	99
chr15	77841112	77842758	SRR8550325_PAIRED_rmdup.narrowPeak_peak_33940	1758	.	23.2389	179.202	175.87	1193
chr15	77857663	77858117	SRR8550325_PAIRED_rmdup.narrowPeak_peak_33941	472	.	9.77088	49.8175	47.2244	194
chr15	77882647	77883216	SRR8550325_PAIRED_rmdup.narrowPeak_peak_33942	149	.	5.14952	17.1927	14.9642	343
chr15	77955876	77957051	SRR8550325_PAIRED_rmdup.narrowPeak_peak_33947	461	.	9.63884	48.7655	46.1811	913
chr15	77970368	77971484	SRR8550325_PAIRED_rmdup.narrowPeak_peak_33948	1081	.	16.6369	111.164	108.18	533
chr15	78119564	78120172	SRR8550325_PAIRED_rmdup.narrowPeak_peak_33949	1159	.	17.4291	118.932	115.905	375
chr15	78173332	78174916	SRR8550325_PAIRED_rmdup.narrowPeak_peak_33950	2854	.	32.8777	289.323	285.496	989
chr15	78178354	78178761	SRR8550325_PAIRED_rmdup.narrowPeak_peak_33951	205	.	6.07379	22.9115	20.5933	184
chr15	78185018	78185177	SRR8550325_PAIRED_rmdup.narrowPeak_peak_33952	79	.	3.82913	9.97888	7.91078	124
chr15	78204209	78204506	SRR8550325_PAIRED_rmdup.narrowPeak_peak_33953	33	.	2.77282	5.23843	3.35113	236
chr15	78239611	78239765	SRR8550325_PAIRED_rmdup.narrowPeak_peak_33954	19	.	2.3767	3.76182	1.96753	24
chr15	78257594	78257860	SRR8550325_PAIRED_rmdup.narrowPeak_peak_33955	79	.	3.82913	9.97888	7.91078	73
chr15	78288436	78288694	SRR8550325_PAIRED_rmdup.narrowPeak_peak_33956	72	.	3.69709	9.33019	7.28128	107
chr15	78320927	78321109	SRR8550325_PAIRED_rmdup.narrowPeak_peak_33957	105	.	4.35728	12.7136	10.5751	39
chr15	78368973	78369183	SRR8550325_PAIRED_rmdup.narrowPeak_peak_33958	105	.	4.35728	12.7136	10.5751	87
chr15	78405453	78406930	SRR8550325_PAIRED_rmdup.narrowPeak_peak_33959	869	.	14.3922	89.8476	86.9844	1179
chr15	78409971	78410471	SRR8550325_PAIRED_rmdup.narrowPeak_peak_33960	85	.	3.96117	10.642	8.55543	275
chr15	78428418	78429260	SRR8550325_PAIRED_rmdup.narrowPeak_peak_33961	420	.	9.11069	44.6173	42.0677	454
chr15	78436676	78437214	SRR8550325_PAIRED_rmdup.narrowPeak_peak_33962	85	.	3.96117	10.642	8.55543	428
chr15	78437520	78437791	SRR8550325_PAIRED_rmdup.narrowPeak_peak_33963	43	.	3.0369	6.32129	4.38156	190
chr15	78447698	78448675	SRR8550325_PAIRED_rmdup.narrowPeak_peak_33964	390	.	8.71457	41.5713	39.0485	89
chr15	78509568	78509812	SRR8550325_PAIRED_rmdup.narrowPeak_peak_33965	157	.	5.28156	17.979	15.737	114
chr15	78514617	78515013	SRR8550325_PAIRED_rmdup.narrowPeak_peak_33966	189	.	5.80971	21.228	18.9342	165
chr15	78529455	78529961	SRR8550325_PAIRED_rmdup.narrowPeak_peak_33967	189	.	5.80971	21.228	18.9342	249
chr15	78531930	78532636	SRR8550325_PAIRED_rmdup.narrowPeak_peak_33968	1211	.	17.9573	124.176	121.122	308
chr15	78581387	78582307	SRR8550325_PAIRED_rmdup.narrowPeak_peak_33969	134	.	4.88544	15.653	13.4528	235
chr15	78587421	78587670	SRR8550325_PAIRED_rmdup.narrowPeak_peak_33970	197	.	5.94175	22.065	19.7589	87
chr15	78623596	78623848	SRR8550325_PAIRED_rmdup.narrowPeak_peak_33971	28	.	2.64078	4.72569	2.86714	6
chr15	78634506	78634809	SRR8550325_PAIRED_rmdup.narrowPeak_peak_33972	181	.	5.67767	20.4007	18.1195	115
chr15	78713098	78713249	SRR8550325_PAIRED_rmdup.narrowPeak_peak_33973	66	.	3.56505	8.69641	6.66747	58
chr15	78718419	78718816	SRR8550325_PAIRED_rmdup.narrowPeak_peak_33974	54	.	3.30097	7.4757	5.48924	51
chr15	78749970	78750132	SRR8550325_PAIRED_rmdup.narrowPeak_peak_33975	60	.	3.43301	8.07807	6.06978	83
chr15	78773424	78773777	SRR8550325_PAIRED_rmdup.narrowPeak_peak_33976	173	.	5.54564	19.5833	17.3149	91
chr15	78778555	78778932	SRR8550325_PAIRED_rmdup.narrowPeak_peak_33977	181	.	5.67767	20.4007	18.1195	83
chr15	78802252	78803279	SRR8550325_PAIRED_rmdup.narrowPeak_peak_33978	127	.	4.7534	14.9002	12.7147	602
chr15	78826654	78826952	SRR8550325_PAIRED_rmdup.narrowPeak_peak_33979	181	.	5.67767	20.4007	18.1195	65
chr15	78832729	78833168	SRR8550325_PAIRED_rmdup.narrowPeak_peak_33980	134	.	4.88544	15.653	13.4528	180
chr15	78836412	78836639	SRR8550325_PAIRED_rmdup.narrowPeak_peak_33981	24	.	2.50874	4.23318	2.40547	21
chr15	78839745	78840075	SRR8550325_PAIRED_rmdup.narrowPeak_peak_33982	214	.	6.20583	23.7673	21.4373	252
chr15	78842290	78843157	SRR8550325_PAIRED_rmdup.narrowPeak_peak_33983	249	.	6.73399	27.2792	24.9042	507
chr15	78869913	78870056	SRR8550325_PAIRED_rmdup.narrowPeak_peak_33984	60	.	3.43301	8.07807	6.06978	108
chr15	78876153	78876482	SRR8550325_PAIRED_rmdup.narrowPeak_peak_33985	322	.	7.7903	34.6965	32.239	175
chr15	78876788	78878119	SRR8550325_PAIRED_rmdup.narrowPeak_peak_33986	1172	.	17.5612	120.238	117.205	507
chr15	78899727	78900579	SRR8550325_PAIRED_rmdup.narrowPeak_peak_33987	205	.	6.07379	22.9115	20.5933	110
chr15	78900735	78901094	SRR8550325_PAIRED_rmdup.narrowPeak_peak_33988	28	.	2.64078	4.72569	2.86714	345
chr15	78903318	78903481	SRR8550325_PAIRED_rmdup.narrowPeak_peak_33989	134	.	4.88544	15.653	13.4528	104
chr15	78913419	78914749	SRR8550325_PAIRED_rmdup.narrowPeak_peak_33990	1702	.	22.7107	173.506	170.201	436
chr15	78915765	78915919	SRR8550325_PAIRED_rmdup.narrowPeak_peak_33991	105	.	4.35728	12.7136	10.5751	72
chr15	78926027	78926901	SRR8550325_PAIRED_rmdup.narrowPeak_peak_33992	420	.	9.11069	44.6173	42.0677	604
chr15	78927253	78927393	SRR8550325_PAIRED_rmdup.narrowPeak_peak_33993	24	.	2.50874	4.23318	2.40547	3
chr15	78927898	78928697	SRR8550325_PAIRED_rmdup.narrowPeak_peak_33994	390	.	8.71457	41.5713	39.0485	309
chr15	78934492	78935555	SRR8550325_PAIRED_rmdup.narrowPeak_peak_33995	680	.	12.2796	70.8314	68.0862	410
chr15	78942765	78943211	SRR8550325_PAIRED_rmdup.narrowPeak_peak_33996	173	.	5.54564	19.5833	17.3149	262
chr15	78947528	78948320	SRR8550325_PAIRED_rmdup.narrowPeak_peak_33997	833	.	13.9961	86.2	83.3584	377
chr15	78962972	78963165	SRR8550325_PAIRED_rmdup.narrowPeak_peak_33998	72	.	3.69709	9.33019	7.28128	73
chr15	78982532	78983960	SRR8550325_PAIRED_rmdup.narrowPeak_peak_33999	715	.	12.6757	74.3121	71.5444	540
chr15	79018344	79018515	SRR8550325_PAIRED_rmdup.narrowPeak_peak_34000	105	.	4.35728	12.7136	10.5751	85
chr15	79027899	79028931	SRR8550325_PAIRED_rmdup.narrowPeak_peak_34001	738	.	12.9398	76.6552	73.8724	559
chr15	79030535	79031259	SRR8550325_PAIRED_rmdup.narrowPeak_peak_34002	1146	.	17.2971	117.629	114.609	308
chr15	79037912	79038249	SRR8550325_PAIRED_rmdup.narrowPeak_peak_34003	112	.	4.48932	13.4302	11.2755	35
chr15	79038869	79039282	SRR8550325_PAIRED_rmdup.narrowPeak_peak_34004	72	.	3.69709	9.33019	7.28128	195
chr15	79040582	79040986	SRR8550325_PAIRED_rmdup.narrowPeak_peak_34005	28	.	2.64078	4.72569	2.86714	215
chr15	79042714	79043442	SRR8550325_PAIRED_rmdup.narrowPeak_peak_34006	157	.	5.28156	17.979	15.737	345
chr15	79044749	79045176	SRR8550325_PAIRED_rmdup.narrowPeak_peak_34007	72	.	3.69709	9.33019	7.28128	212
chr15	79062453	79063549	SRR8550325_PAIRED_rmdup.narrowPeak_peak_34008	2870	.	33.0097	290.903	287.07	646
chr15	79065317	79065565	SRR8550325_PAIRED_rmdup.narrowPeak_peak_34009	33	.	2.77282	5.23843	3.35113	178
chr15	79066442	79066727	SRR8550325_PAIRED_rmdup.narrowPeak_peak_34010	134	.	4.88544	15.653	13.4528	36
chr15	79075030	79075466	SRR8550325_PAIRED_rmdup.narrowPeak_peak_34011	312	.	7.65826	33.7425	31.2949	142
chr15	79108114	79109719	SRR8550325_PAIRED_rmdup.narrowPeak_peak_34012	360	.	8.31845	38.5838	36.0885	1091
chr15	79126370	79126656	SRR8550325_PAIRED_rmdup.narrowPeak_peak_34013	98	.	4.22525	12.0098	9.88794	52
chr15	79140999	79141726	SRR8550325_PAIRED_rmdup.narrowPeak_peak_34014	918	.	14.9204	94.7664	91.8743	286
chr15	79148542	79148800	SRR8550325_PAIRED_rmdup.narrowPeak_peak_34015	165	.	5.4136	18.776	16.5206	187
chr15	79163663	79163930	SRR8550325_PAIRED_rmdup.narrowPeak_peak_34016	54	.	3.30097	7.4757	5.48924	163
chr15	79224809	79225036	SRR8550325_PAIRED_rmdup.narrowPeak_peak_34017	189	.	5.80971	21.228	18.9342	74
chr15	79228951	79229617	SRR8550325_PAIRED_rmdup.narrowPeak_peak_34018	590	.	11.2233	61.7573	59.0744	365
chr15	79243065	79243596	SRR8550325_PAIRED_rmdup.narrowPeak_peak_34019	493	.	10.035	51.9389	49.3287	287
chr15	79251809	79252829	SRR8550325_PAIRED_rmdup.narrowPeak_peak_34020	181	.	5.67767	20.4007	18.1195	419
chr15	79261141	79262361	SRR8550325_PAIRED_rmdup.narrowPeak_peak_34021	205	.	6.07379	22.9115	20.5933	487
chr15	79270430	79270688	SRR8550325_PAIRED_rmdup.narrowPeak_peak_34022	79	.	3.82913	9.97888	7.91078	100
chr15	79327336	79327653	SRR8550325_PAIRED_rmdup.narrowPeak_peak_34023	98	.	4.22525	12.0098	9.88794	96
chr15	79327976	79328718	SRR8550325_PAIRED_rmdup.narrowPeak_peak_34024	1534	.	21.1262	156.662	153.442	315
chr15	79347116	79348470	SRR8550325_PAIRED_rmdup.narrowPeak_peak_34025	955	.	15.3165	98.4958	95.5822	452
chr15	79357413	79357974	SRR8550325_PAIRED_rmdup.narrowPeak_peak_34026	514	.	10.299	54.0829	51.4561	238
chr15	79402807	79403685	SRR8550325_PAIRED_rmdup.narrowPeak_peak_34027	430	.	9.24273	45.6452	43.0868	284
chr15	79441438	79442409	SRR8550325_PAIRED_rmdup.narrowPeak_peak_34028	546	.	10.6952	57.3401	54.6891	457
chr15	79455379	79455819	SRR8550325_PAIRED_rmdup.narrowPeak_peak_34029	112	.	4.48932	13.4302	11.2755	198
chr15	79466722	79467183	SRR8550325_PAIRED_rmdup.narrowPeak_peak_34030	294	.	7.39418	31.8569	29.4292	362
chr15	79505042	79506188	SRR8550325_PAIRED_rmdup.narrowPeak_peak_34031	181	.	5.67767	20.4007	18.1195	871
chr15	79511452	79511977	SRR8550325_PAIRED_rmdup.narrowPeak_peak_34032	294	.	7.39418	31.8569	29.4292	207
chr15	79516118	79517026	SRR8550325_PAIRED_rmdup.narrowPeak_peak_34033	134	.	4.88544	15.653	13.4528	340
chr15	79546033	79547325	SRR8550325_PAIRED_rmdup.narrowPeak_peak_34034	1343	.	19.2777	137.506	134.383	671
chr15	79657958	79658290	SRR8550325_PAIRED_rmdup.narrowPeak_peak_34035	231	.	6.46991	25.5058	23.1529	116
chr15	79658467	79659458	SRR8550325_PAIRED_rmdup.narrowPeak_peak_34036	857	.	14.2602	88.6277	85.7717	660
chr15	79670375	79671141	SRR8550325_PAIRED_rmdup.narrowPeak_peak_34037	635	.	11.7515	66.2556	63.5411	468
chr15	79803963	79804978	SRR8550325_PAIRED_rmdup.narrowPeak_peak_34043	240	.	6.60195	26.3883	24.0242	511
chr15	79832029	79832328	SRR8550325_PAIRED_rmdup.narrowPeak_peak_34044	222	.	6.33787	24.6321	22.2906	232
chr15	79833343	79833621	SRR8550325_PAIRED_rmdup.narrowPeak_peak_34045	24	.	2.50874	4.23318	2.40547	109
chr15	79834015	79834752	SRR8550325_PAIRED_rmdup.narrowPeak_peak_34046	680	.	12.2796	70.8314	68.0862	406
chr15	79864197	79864348	SRR8550325_PAIRED_rmdup.narrowPeak_peak_34047	79	.	3.82913	9.97888	7.91078	91
chr15	79927581	79928106	SRR8550325_PAIRED_rmdup.narrowPeak_peak_34051	149	.	5.14952	17.1927	14.9642	354
chr15	79932273	79932858	SRR8550325_PAIRED_rmdup.narrowPeak_peak_34052	119	.	4.62136	14.1592	11.9888	535
chr15	79946051	79946314	SRR8550325_PAIRED_rmdup.narrowPeak_peak_34053	285	.	7.26214	30.9255	28.5081	185
chr15	79950300	79950953	SRR8550325_PAIRED_rmdup.narrowPeak_peak_34054	303	.	7.52622	32.796	30.3583	317
chr15	80012450	80013133	SRR8550325_PAIRED_rmdup.narrowPeak_peak_34055	257	.	6.86602	28.1786	25.7927	465
chr15	80013885	80014284	SRR8550325_PAIRED_rmdup.narrowPeak_peak_34056	33	.	2.77282	5.23843	3.35113	279
chr15	80075237	80077240	SRR8550325_PAIRED_rmdup.narrowPeak_peak_34057	112	.	4.48932	13.4302	11.2755	1778
chr15	80082637	80082855	SRR8550325_PAIRED_rmdup.narrowPeak_peak_34058	38	.	2.90486	5.77056	3.8563	181
chr15	80083016	80083819	SRR8550325_PAIRED_rmdup.narrowPeak_peak_34059	1018	.	15.9767	104.785	101.836	410
chr15	80084034	80084349	SRR8550325_PAIRED_rmdup.narrowPeak_peak_34060	54	.	3.30097	7.4757	5.48924	200
chr15	80088679	80089098	SRR8550325_PAIRED_rmdup.narrowPeak_peak_34061	249	.	6.73399	27.2792	24.9042	142
chr15	80091054	80091643	SRR8550325_PAIRED_rmdup.narrowPeak_peak_34062	98	.	4.22525	12.0098	9.88794	414
chr15	80132894	80133700	SRR8550325_PAIRED_rmdup.narrowPeak_peak_34063	1185	.	17.6932	121.548	118.507	292
chr15	80159417	80159793	SRR8550325_PAIRED_rmdup.narrowPeak_peak_34064	54	.	3.30097	7.4757	5.48924	58
chr15	80173093	80174412	SRR8550325_PAIRED_rmdup.narrowPeak_peak_34065	322	.	7.7903	34.6965	32.239	679
chr15	80225189	80225451	SRR8550325_PAIRED_rmdup.narrowPeak_peak_34066	49	.	3.16893	6.8899	4.9262	191
chr15	80280809	80280975	SRR8550325_PAIRED_rmdup.narrowPeak_peak_34073	49	.	3.16893	6.8899	4.9262	25
chr15	80287194	80287469	SRR8550325_PAIRED_rmdup.narrowPeak_peak_34074	72	.	3.69709	9.33019	7.28128	115
chr15	80318605	80318854	SRR8550325_PAIRED_rmdup.narrowPeak_peak_34075	92	.	4.09321	11.3191	9.2146	154
chr15	80366972	80367221	SRR8550325_PAIRED_rmdup.narrowPeak_peak_34076	112	.	4.48932	13.4302	11.2755	141
chr15	80462203	80462520	SRR8550325_PAIRED_rmdup.narrowPeak_peak_34077	49	.	3.16893	6.8899	4.9262	35
chr15	80490595	80490738	SRR8550325_PAIRED_rmdup.narrowPeak_peak_34078	60	.	3.43301	8.07807	6.06978	80
chr15	80521972	80522200	SRR8550325_PAIRED_rmdup.narrowPeak_peak_34079	43	.	3.0369	6.32129	4.38156	146
chr15	80671511	80672156	SRR8550325_PAIRED_rmdup.narrowPeak_peak_34080	119	.	4.62136	14.1592	11.9888	461
chr15	80704413	80704748	SRR8550325_PAIRED_rmdup.narrowPeak_peak_34081	257	.	6.86602	28.1786	25.7927	80
chr15	80706193	80706340	SRR8550325_PAIRED_rmdup.narrowPeak_peak_34082	49	.	3.16893	6.8899	4.9262	74
chr15	80710565	80712140	SRR8550325_PAIRED_rmdup.narrowPeak_peak_34083	1844	.	24.0311	187.82	184.447	592
chr15	80797927	80798907	SRR8550325_PAIRED_rmdup.narrowPeak_peak_34084	568	.	10.9592	59.5383	56.8712	558
chr15	80799441	80799977	SRR8550325_PAIRED_rmdup.narrowPeak_peak_34085	72	.	3.69709	9.33019	7.28128	477
chr15	80930053	80930381	SRR8550325_PAIRED_rmdup.narrowPeak_peak_34086	165	.	5.4136	18.776	16.5206	264
chr15	80948018	80948923	SRR8550325_PAIRED_rmdup.narrowPeak_peak_34087	1005	.	15.8447	103.52	100.578	393
chr15	80977537	80978182	SRR8550325_PAIRED_rmdup.narrowPeak_peak_34088	294	.	7.39418	31.8569	29.4292	222
chr15	81027508	81027983	SRR8550325_PAIRED_rmdup.narrowPeak_peak_34089	165	.	5.4136	18.776	16.5206	258
chr15	81062132	81062445	SRR8550325_PAIRED_rmdup.narrowPeak_peak_34090	266	.	6.99806	29.0862	26.6896	128
chr15	81190136	81191313	SRR8550325_PAIRED_rmdup.narrowPeak_peak_34091	3060	.	34.5942	309.999	306.086	790
chr15	81235423	81235929	SRR8550325_PAIRED_rmdup.narrowPeak_peak_34092	105	.	4.35728	12.7136	10.5751	240
chr15	81239367	81239538	SRR8550325_PAIRED_rmdup.narrowPeak_peak_34093	112	.	4.48932	13.4302	11.2755	79
chr15	81277515	81277780	SRR8550325_PAIRED_rmdup.narrowPeak_peak_34094	49	.	3.16893	6.8899	4.9262	123
chr15	81277921	81278256	SRR8550325_PAIRED_rmdup.narrowPeak_peak_34095	127	.	4.7534	14.9002	12.7147	251
chr15	81329747	81330106	SRR8550325_PAIRED_rmdup.narrowPeak_peak_34096	181	.	5.67767	20.4007	18.1195	190
chr15	81355511	81355653	SRR8550325_PAIRED_rmdup.narrowPeak_peak_34097	54	.	3.30097	7.4757	5.48924	109
chr15	81360686	81361245	SRR8550325_PAIRED_rmdup.narrowPeak_peak_34098	785	.	13.468	81.3937	78.5814	190
chr15	81399386	81400379	SRR8550325_PAIRED_rmdup.narrowPeak_peak_34099	715	.	12.6757	74.3121	71.5444	402
chr15	81416687	81417483	SRR8550325_PAIRED_rmdup.narrowPeak_peak_34100	451	.	9.5068	47.7194	45.1437	507
chr15	81448588	81448754	SRR8550325_PAIRED_rmdup.narrowPeak_peak_34101	189	.	5.80971	21.228	18.9342	92
chr15	81465817	81466991	SRR8550325_PAIRED_rmdup.narrowPeak_peak_34102	993	.	15.7126	102.259	99.3236	404
chr15	81476724	81476901	SRR8550325_PAIRED_rmdup.narrowPeak_peak_34103	112	.	4.48932	13.4302	11.2755	94
chr15	81584635	81586877	SRR8550325_PAIRED_rmdup.narrowPeak_peak_34106	833	.	13.9961	86.2	83.3584	1262
chr15	81663676	81664378	SRR8550325_PAIRED_rmdup.narrowPeak_peak_34107	833	.	13.9961	86.2	83.3584	200
chr15	81693546	81695141	SRR8550325_PAIRED_rmdup.narrowPeak_peak_34108	738	.	12.9398	76.6552	73.8724	651
chr15	81729244	81730452	SRR8550325_PAIRED_rmdup.narrowPeak_peak_34109	1902	.	24.5592	193.614	190.212	835
chr15	81744822	81746286	SRR8550325_PAIRED_rmdup.narrowPeak_peak_34110	785	.	13.468	81.3937	78.5814	320
chr15	81761481	81761650	SRR8550325_PAIRED_rmdup.narrowPeak_peak_34111	98	.	4.22525	12.0098	9.88794	86
chr15	81802456	81802957	SRR8550325_PAIRED_rmdup.narrowPeak_peak_34112	275	.	7.1301	30.0019	27.5947	80
chr15	81810195	81812219	SRR8550325_PAIRED_rmdup.narrowPeak_peak_34113	2166	.	26.9359	220.132	216.608	1063
chr15	81831294	81831930	SRR8550325_PAIRED_rmdup.narrowPeak_peak_34114	762	.	13.2039	79.0158	76.2183	296
chr15	81836321	81836884	SRR8550325_PAIRED_rmdup.narrowPeak_peak_34115	285	.	7.26214	30.9255	28.5081	234
chr15	81855958	81856656	SRR8550325_PAIRED_rmdup.narrowPeak_peak_34116	797	.	13.6	82.5891	79.7693	308
chr15	81857811	81858670	SRR8550325_PAIRED_rmdup.narrowPeak_peak_34117	149	.	5.14952	17.1927	14.9642	588
chr15	81859042	81859221	SRR8550325_PAIRED_rmdup.narrowPeak_peak_34118	15	.	2.24466	3.3126	1.5551	115
chr15	81871662	81872734	SRR8550325_PAIRED_rmdup.narrowPeak_peak_34119	351	.	8.18641	37.6015	35.1155	718
chr15	81905043	81905369	SRR8550325_PAIRED_rmdup.narrowPeak_peak_34120	127	.	4.7534	14.9002	12.7147	135
chr15	81925659	81926836	SRR8550325_PAIRED_rmdup.narrowPeak_peak_34121	2981	.	33.934	302.013	298.133	586
chr15	81936720	81937410	SRR8550325_PAIRED_rmdup.narrowPeak_peak_34122	98	.	4.22525	12.0098	9.88794	72
chr15	81938417	81938669	SRR8550325_PAIRED_rmdup.narrowPeak_peak_34123	60	.	3.43301	8.07807	6.06978	17
chr15	81943320	81943614	SRR8550325_PAIRED_rmdup.narrowPeak_peak_34124	105	.	4.35728	12.7136	10.5751	181
chr15	81960056	81961272	SRR8550325_PAIRED_rmdup.narrowPeak_peak_34125	1120	.	17.033	115.033	112.027	908
chr15	81989769	81990137	SRR8550325_PAIRED_rmdup.narrowPeak_peak_34126	214	.	6.20583	23.7673	21.4373	99
chr15	82015270	82016821	SRR8550325_PAIRED_rmdup.narrowPeak_peak_34127	1277	.	18.6175	130.803	127.714	1093
chr15	82040654	82041065	SRR8550325_PAIRED_rmdup.narrowPeak_peak_34128	181	.	5.67767	20.4007	18.1195	220
chr15	82047214	82047869	SRR8550325_PAIRED_rmdup.narrowPeak_peak_34129	612	.	11.4874	63.9965	61.2977	364
chr15	82065570	82065851	SRR8550325_PAIRED_rmdup.narrowPeak_peak_34130	142	.	5.01748	16.4173	14.2028	185
chr15	82127545	82128206	SRR8550325_PAIRED_rmdup.narrowPeak_peak_34131	680	.	12.2796	70.8314	68.0862	349
chr15	82146585	82148124	SRR8550325_PAIRED_rmdup.narrowPeak_peak_34132	2559	.	30.369	259.638	255.939	482
chr15	82158539	82158740	SRR8550325_PAIRED_rmdup.narrowPeak_peak_34133	28	.	2.64078	4.72569	2.86714	42
chr15	82207243	82207486	SRR8550325_PAIRED_rmdup.narrowPeak_peak_34134	24	.	2.50874	4.23318	2.40547	196
chr15	82211790	82213001	SRR8550325_PAIRED_rmdup.narrowPeak_peak_34135	351	.	8.18641	37.6015	35.1155	649
chr15	82236599	82236889	SRR8550325_PAIRED_rmdup.narrowPeak_peak_34136	134	.	4.88544	15.653	13.4528	164
chr15	82244024	82245017	SRR8550325_PAIRED_rmdup.narrowPeak_peak_34137	1659	.	22.3146	169.26	165.976	663
chr15	82259470	82259798	SRR8550325_PAIRED_rmdup.narrowPeak_peak_34138	134	.	4.88544	15.653	13.4528	164
chr15	82274803	82276012	SRR8550325_PAIRED_rmdup.narrowPeak_peak_34139	351	.	8.18641	37.6015	35.1155	591
chr15	82293312	82293637	SRR8550325_PAIRED_rmdup.narrowPeak_peak_34140	92	.	4.09321	11.3191	9.2146	81
chr15	82336592	82336812	SRR8550325_PAIRED_rmdup.narrowPeak_peak_34141	105	.	4.35728	12.7136	10.5751	90
chr15	82379714	82380207	SRR8550325_PAIRED_rmdup.narrowPeak_peak_34146	98	.	4.22525	12.0098	9.88794	318
chr15	82417401	82417805	SRR8550325_PAIRED_rmdup.narrowPeak_peak_34147	173	.	5.54564	19.5833	17.3149	290
chr15	82720981	82721168	SRR8550325_PAIRED_rmdup.narrowPeak_peak_34148	43	.	3.0369	6.32129	4.38156	119
chr15	82805259	82805751	SRR8550325_PAIRED_rmdup.narrowPeak_peak_34149	79	.	3.82913	9.97888	7.91078	227
chr15	82898806	82900394	SRR8550325_PAIRED_rmdup.narrowPeak_peak_34150	1645	.	22.1825	167.85	164.573	998
chr15	82906650	82906942	SRR8550325_PAIRED_rmdup.narrowPeak_peak_34151	49	.	3.16893	6.8899	4.9262	98
chr15	82911486	82912006	SRR8550325_PAIRED_rmdup.narrowPeak_peak_34152	231	.	6.46991	25.5058	23.1529	303
chr15	82921083	82921530	SRR8550325_PAIRED_rmdup.narrowPeak_peak_34153	249	.	6.73399	27.2792	24.9042	191
chr15	82924883	82925349	SRR8550325_PAIRED_rmdup.narrowPeak_peak_34154	472	.	9.77088	49.8175	47.2244	96
chr15	82928113	82928521	SRR8550325_PAIRED_rmdup.narrowPeak_peak_34155	72	.	3.69709	9.33019	7.28128	193
chr15	82929675	82929873	SRR8550325_PAIRED_rmdup.narrowPeak_peak_34156	54	.	3.30097	7.4757	5.48924	107
chr15	82937737	82938445	SRR8550325_PAIRED_rmdup.narrowPeak_peak_34157	222	.	6.33787	24.6321	22.2906	479
chr15	82952202	82952649	SRR8550325_PAIRED_rmdup.narrowPeak_peak_34158	112	.	4.48932	13.4302	11.2755	230
chr15	82961063	82961491	SRR8550325_PAIRED_rmdup.narrowPeak_peak_34159	119	.	4.62136	14.1592	11.9888	325
chr15	82963250	82963808	SRR8550325_PAIRED_rmdup.narrowPeak_peak_34160	72	.	3.69709	9.33019	7.28128	536
chr15	82968420	82968954	SRR8550325_PAIRED_rmdup.narrowPeak_peak_34161	127	.	4.7534	14.9002	12.7147	244
chr15	82982591	82982938	SRR8550325_PAIRED_rmdup.narrowPeak_peak_34162	60	.	3.43301	8.07807	6.06978	286
chr15	82983163	82983983	SRR8550325_PAIRED_rmdup.narrowPeak_peak_34163	390	.	8.71457	41.5713	39.0485	574
chr15	82987418	82988051	SRR8550325_PAIRED_rmdup.narrowPeak_peak_34164	809	.	13.732	83.7886	80.9615	503
chr15	82992339	82992634	SRR8550325_PAIRED_rmdup.narrowPeak_peak_34165	24	.	2.50874	4.23318	2.40547	23
chr15	83017532	83017676	SRR8550325_PAIRED_rmdup.narrowPeak_peak_34166	38	.	2.90486	5.77056	3.8563	74
chr15	83025009	83025754	SRR8550325_PAIRED_rmdup.narrowPeak_peak_34167	257	.	6.86602	28.1786	25.7927	613
chr15	83030176	83030599	SRR8550325_PAIRED_rmdup.narrowPeak_peak_34168	205	.	6.07379	22.9115	20.5933	138
chr15	83034636	83035028	SRR8550325_PAIRED_rmdup.narrowPeak_peak_34169	60	.	3.43301	8.07807	6.06978	216
chr15	83037678	83038165	SRR8550325_PAIRED_rmdup.narrowPeak_peak_34170	105	.	4.35728	12.7136	10.5751	191
chr15	83042624	83043090	SRR8550325_PAIRED_rmdup.narrowPeak_peak_34171	189	.	5.80971	21.228	18.9342	188
chr15	83056543	83056835	SRR8550325_PAIRED_rmdup.narrowPeak_peak_34172	24	.	2.50874	4.23318	2.40547	114
chr15	83099872	83100527	SRR8550325_PAIRED_rmdup.narrowPeak_peak_34173	703	.	12.5437	73.1473	70.3871	331
chr15	83122353	83123079	SRR8550325_PAIRED_rmdup.narrowPeak_peak_34174	646	.	11.8835	67.3924	64.6701	414
chr15	83148633	83150468	SRR8550325_PAIRED_rmdup.narrowPeak_peak_34175	1702	.	22.7107	173.506	170.201	622
chr15	83157180	83157512	SRR8550325_PAIRED_rmdup.narrowPeak_peak_34176	66	.	3.56505	8.69641	6.66747	275
chr15	83209303	83209799	SRR8550325_PAIRED_rmdup.narrowPeak_peak_34178	85	.	3.96117	10.642	8.55543	278
chr15	83210195	83210479	SRR8550325_PAIRED_rmdup.narrowPeak_peak_34179	119	.	4.62136	14.1592	11.9888	160
chr15	83223264	83224197	SRR8550325_PAIRED_rmdup.narrowPeak_peak_34180	503	.	10.167	53.0081	50.3895	491
chr15	83250957	83251826	SRR8550325_PAIRED_rmdup.narrowPeak_peak_34181	112	.	4.48932	13.4302	11.2755	598
chr15	83349663	83350701	SRR8550325_PAIRED_rmdup.narrowPeak_peak_34182	980	.	15.5806	101.001	98.0727	655
chr15	83367368	83367505	SRR8550325_PAIRED_rmdup.narrowPeak_peak_34183	43	.	3.0369	6.32129	4.38156	36
chr15	83375115	83375487	SRR8550325_PAIRED_rmdup.narrowPeak_peak_34184	134	.	4.88544	15.653	13.4528	171
chr15	83463767	83464911	SRR8550325_PAIRED_rmdup.narrowPeak_peak_34185	1815	.	23.767	184.938	181.578	923
chr15	83474133	83474365	SRR8550325_PAIRED_rmdup.narrowPeak_peak_34186	49	.	3.16893	6.8899	4.9262	57
chr15	83474508	83474655	SRR8550325_PAIRED_rmdup.narrowPeak_peak_34187	28	.	2.64078	4.72569	2.86714	111
chr15	83496075	83496226	SRR8550325_PAIRED_rmdup.narrowPeak_peak_34188	49	.	3.16893	6.8899	4.9262	91
chr15	83510701	83511129	SRR8550325_PAIRED_rmdup.narrowPeak_peak_34189	430	.	9.24273	45.6452	43.0868	274
chr15	83518226	83518600	SRR8550325_PAIRED_rmdup.narrowPeak_peak_34190	331	.	7.92234	35.6577	33.1906	146
chr15	83526538	83527236	SRR8550325_PAIRED_rmdup.narrowPeak_peak_34191	189	.	5.80971	21.228	18.9342	295
chr15	83555171	83556034	SRR8550325_PAIRED_rmdup.narrowPeak_peak_34192	680	.	12.2796	70.8314	68.0862	592
chr15	83563587	83564523	SRR8550325_PAIRED_rmdup.narrowPeak_peak_34193	181	.	5.67767	20.4007	18.1195	190
chr15	83593836	83594416	SRR8550325_PAIRED_rmdup.narrowPeak_peak_34194	79	.	3.82913	9.97888	7.91078	344
chr15	83594604	83595491	SRR8550325_PAIRED_rmdup.narrowPeak_peak_34195	1030	.	16.1087	106.054	103.098	578
chr15	83607581	83607857	SRR8550325_PAIRED_rmdup.narrowPeak_peak_34196	72	.	3.69709	9.33019	7.28128	71
chr15	83638548	83639964	SRR8550325_PAIRED_rmdup.narrowPeak_peak_34197	331	.	7.92234	35.6577	33.1906	896
chr15	83640195	83640643	SRR8550325_PAIRED_rmdup.narrowPeak_peak_34198	60	.	3.43301	8.07807	6.06978	120
chr15	83664649	83664957	SRR8550325_PAIRED_rmdup.narrowPeak_peak_34199	79	.	3.82913	9.97888	7.91078	248
chr15	83666229	83667005	SRR8550325_PAIRED_rmdup.narrowPeak_peak_34200	568	.	10.9592	59.5383	56.8712	351
chr15	83677922	83679391	SRR8550325_PAIRED_rmdup.narrowPeak_peak_34201	579	.	11.0913	60.6453	57.9702	763
chr15	83683068	83683567	SRR8550325_PAIRED_rmdup.narrowPeak_peak_34202	410	.	8.97865	43.5956	41.0548	160
chr15	83696906	83697278	SRR8550325_PAIRED_rmdup.narrowPeak_peak_34203	43	.	3.0369	6.32129	4.38156	321
chr15	83699341	83699502	SRR8550325_PAIRED_rmdup.narrowPeak_peak_34204	49	.	3.16893	6.8899	4.9262	87
chr15	83699908	83700829	SRR8550325_PAIRED_rmdup.narrowPeak_peak_34205	231	.	6.46991	25.5058	23.1529	549
chr15	83709904	83710540	SRR8550325_PAIRED_rmdup.narrowPeak_peak_34206	142	.	5.01748	16.4173	14.2028	226
chr15	83715488	83716299	SRR8550325_PAIRED_rmdup.narrowPeak_peak_34207	134	.	4.88544	15.653	13.4528	438
chr15	83724475	83725952	SRR8550325_PAIRED_rmdup.narrowPeak_peak_34208	785	.	13.468	81.3937	78.5814	568
chr15	83734629	83735093	SRR8550325_PAIRED_rmdup.narrowPeak_peak_34209	72	.	3.69709	9.33019	7.28128	68
chr15	83736360	83736720	SRR8550325_PAIRED_rmdup.narrowPeak_peak_34210	105	.	4.35728	12.7136	10.5751	195
chr15	83740741	83741538	SRR8550325_PAIRED_rmdup.narrowPeak_peak_34211	294	.	7.39418	31.8569	29.4292	310
chr15	83779470	83780296	SRR8550325_PAIRED_rmdup.narrowPeak_peak_34212	173	.	5.54564	19.5833	17.3149	500
chr15	83798025	83798176	SRR8550325_PAIRED_rmdup.narrowPeak_peak_34213	28	.	2.64078	4.72569	2.86714	83
chr15	83857235	83857405	SRR8550325_PAIRED_rmdup.narrowPeak_peak_34214	92	.	4.09321	11.3191	9.2146	114
chr15	83879789	83880114	SRR8550325_PAIRED_rmdup.narrowPeak_peak_34215	165	.	5.4136	18.776	16.5206	233
chr15	83977154	83977428	SRR8550325_PAIRED_rmdup.narrowPeak_peak_34216	205	.	6.07379	22.9115	20.5933	150
chr15	83998218	83998357	SRR8550325_PAIRED_rmdup.narrowPeak_peak_34217	24	.	2.50874	4.23318	2.40547	98
chr15	84054097	84054395	SRR8550325_PAIRED_rmdup.narrowPeak_peak_34218	92	.	4.09321	11.3191	9.2146	30
chr15	84065326	84065502	SRR8550325_PAIRED_rmdup.narrowPeak_peak_34219	38	.	2.90486	5.77056	3.8563	43
chr15	84070190	84070340	SRR8550325_PAIRED_rmdup.narrowPeak_peak_34220	19	.	2.3767	3.76182	1.96753	7
chr15	84105311	84105591	SRR8550325_PAIRED_rmdup.narrowPeak_peak_34221	38	.	2.90486	5.77056	3.8563	35
chr15	84167508	84168212	SRR8550325_PAIRED_rmdup.narrowPeak_peak_34222	980	.	15.5806	101.001	98.0727	245
chr15	84191829	84192653	SRR8550325_PAIRED_rmdup.narrowPeak_peak_34223	980	.	15.5806	101.001	98.0727	453
chr15	84212118	84212598	SRR8550325_PAIRED_rmdup.narrowPeak_peak_34224	240	.	6.60195	26.3883	24.0242	212
chr15	84216308	84217088	SRR8550325_PAIRED_rmdup.narrowPeak_peak_34225	240	.	6.60195	26.3883	24.0242	211
chr15	84218772	84219531	SRR8550325_PAIRED_rmdup.narrowPeak_peak_34226	472	.	9.77088	49.8175	47.2244	431
chr15	84231680	84232481	SRR8550325_PAIRED_rmdup.narrowPeak_peak_34227	214	.	6.20583	23.7673	21.4373	442
chr15	84241465	84241814	SRR8550325_PAIRED_rmdup.narrowPeak_peak_34228	165	.	5.4136	18.776	16.5206	243
chr15	84251050	84251542	SRR8550325_PAIRED_rmdup.narrowPeak_peak_34229	33	.	2.77282	5.23843	3.35113	290
chr15	84258864	84259192	SRR8550325_PAIRED_rmdup.narrowPeak_peak_34230	72	.	3.69709	9.33019	7.28128	199
chr15	84260446	84260788	SRR8550325_PAIRED_rmdup.narrowPeak_peak_34231	66	.	3.56505	8.69641	6.66747	84
chr15	84313431	84313845	SRR8550325_PAIRED_rmdup.narrowPeak_peak_34232	38	.	2.90486	5.77056	3.8563	139
chr15	84409915	84410674	SRR8550325_PAIRED_rmdup.narrowPeak_peak_34233	231	.	6.46991	25.5058	23.1529	338
chr15	84412484	84412628	SRR8550325_PAIRED_rmdup.narrowPeak_peak_34234	54	.	3.30097	7.4757	5.48924	74
chr15	84445843	84446543	SRR8550325_PAIRED_rmdup.narrowPeak_peak_34235	181	.	5.67767	20.4007	18.1195	216
chr15	84450415	84450815	SRR8550325_PAIRED_rmdup.narrowPeak_peak_34236	98	.	4.22525	12.0098	9.88794	233
chr15	84485358	84485618	SRR8550325_PAIRED_rmdup.narrowPeak_peak_34237	43	.	3.0369	6.32129	4.38156	201
chr15	84531529	84531954	SRR8550325_PAIRED_rmdup.narrowPeak_peak_34238	38	.	2.90486	5.77056	3.8563	146
chr15	84532314	84532544	SRR8550325_PAIRED_rmdup.narrowPeak_peak_34239	85	.	3.96117	10.642	8.55543	45
chr15	84557251	84558109	SRR8550325_PAIRED_rmdup.narrowPeak_peak_34240	1263	.	18.4855	129.471	126.389	576
chr15	84593625	84593989	SRR8550325_PAIRED_rmdup.narrowPeak_peak_34241	49	.	3.16893	6.8899	4.9262	235
chr15	84614192	84614529	SRR8550325_PAIRED_rmdup.narrowPeak_peak_34242	189	.	5.80971	21.228	18.9342	213
chr15	84616854	84617150	SRR8550325_PAIRED_rmdup.narrowPeak_peak_34243	85	.	3.96117	10.642	8.55543	268
chr15	84625756	84626045	SRR8550325_PAIRED_rmdup.narrowPeak_peak_34244	98	.	4.22525	12.0098	9.88794	231
chr15	84631562	84631830	SRR8550325_PAIRED_rmdup.narrowPeak_peak_34245	189	.	5.80971	21.228	18.9342	174
chr15	84654113	84654719	SRR8550325_PAIRED_rmdup.narrowPeak_peak_34246	601	.	11.3553	62.8744	60.1836	241
chr15	84662870	84663486	SRR8550325_PAIRED_rmdup.narrowPeak_peak_34247	285	.	7.26214	30.9255	28.5081	288
chr15	84680667	84681956	SRR8550325_PAIRED_rmdup.narrowPeak_peak_34248	579	.	11.0913	60.6453	57.9702	538
chr15	84714654	84715292	SRR8550325_PAIRED_rmdup.narrowPeak_peak_34249	303	.	7.52622	32.796	30.3583	228
chr15	84719924	84720185	SRR8550325_PAIRED_rmdup.narrowPeak_peak_34250	66	.	3.56505	8.69641	6.66747	32
chr15	84720449	84720764	SRR8550325_PAIRED_rmdup.narrowPeak_peak_34251	66	.	3.56505	8.69641	6.66747	110
chr15	84755136	84755403	SRR8550325_PAIRED_rmdup.narrowPeak_peak_34252	112	.	4.48932	13.4302	11.2755	77
chr15	84809616	84809944	SRR8550325_PAIRED_rmdup.narrowPeak_peak_34253	105	.	4.35728	12.7136	10.5751	123
chr15	84829506	84829815	SRR8550325_PAIRED_rmdup.narrowPeak_peak_34254	205	.	6.07379	22.9115	20.5933	71
chr15	84842114	84842344	SRR8550325_PAIRED_rmdup.narrowPeak_peak_34255	28	.	2.64078	4.72569	2.86714	113
chr15	84852589	84852745	SRR8550325_PAIRED_rmdup.narrowPeak_peak_34256	24	.	2.50874	4.23318	2.40547	5
chr15	84853115	84854302	SRR8550325_PAIRED_rmdup.narrowPeak_peak_34257	646	.	11.8835	67.3924	64.6701	700
chr15	84854440	84854997	SRR8550325_PAIRED_rmdup.narrowPeak_peak_34258	54	.	3.30097	7.4757	5.48924	269
chr15	84855149	84857032	SRR8550325_PAIRED_rmdup.narrowPeak_peak_34259	579	.	11.0913	60.6453	57.9702	1120
chr15	84891829	84892085	SRR8550325_PAIRED_rmdup.narrowPeak_peak_34260	98	.	4.22525	12.0098	9.88794	18
chr15	84922611	84924038	SRR8550325_PAIRED_rmdup.narrowPeak_peak_34261	1659	.	22.3146	169.26	165.976	624
chr15	84924931	84925193	SRR8550325_PAIRED_rmdup.narrowPeak_peak_34262	66	.	3.56505	8.69641	6.66747	163
chr15	84987273	84988781	SRR8550325_PAIRED_rmdup.narrowPeak_peak_34263	845	.	14.1282	87.4118	84.563	873
chr15	85001453	85001631	SRR8550325_PAIRED_rmdup.narrowPeak_peak_34264	98	.	4.22525	12.0098	9.88794	99
chr15	85036501	85037559	SRR8550325_PAIRED_rmdup.narrowPeak_peak_34265	1263	.	18.4855	129.471	126.389	449
chr15	85042388	85042833	SRR8550325_PAIRED_rmdup.narrowPeak_peak_34266	66	.	3.56505	8.69641	6.66747	419
chr15	85131764	85132343	SRR8550325_PAIRED_rmdup.narrowPeak_peak_34267	205	.	6.07379	22.9115	20.5933	290
chr15	85151453	85151654	SRR8550325_PAIRED_rmdup.narrowPeak_peak_34268	112	.	4.48932	13.4302	11.2755	102
chr15	85165637	85166072	SRR8550325_PAIRED_rmdup.narrowPeak_peak_34269	28	.	2.64078	4.72569	2.86714	16
chr15	85166234	85167559	SRR8550325_PAIRED_rmdup.narrowPeak_peak_34270	546	.	10.6952	57.3401	54.6891	347
chr15	85173526	85173719	SRR8550325_PAIRED_rmdup.narrowPeak_peak_34271	60	.	3.43301	8.07807	6.06978	103
chr15	85200582	85200803	SRR8550325_PAIRED_rmdup.narrowPeak_peak_34272	43	.	3.0369	6.32129	4.38156	200
chr15	85205664	85206340	SRR8550325_PAIRED_rmdup.narrowPeak_peak_34273	762	.	13.2039	79.0158	76.2183	410
chr15	85206529	85206957	SRR8550325_PAIRED_rmdup.narrowPeak_peak_34274	38	.	2.90486	5.77056	3.8563	177
chr15	85207514	85208109	SRR8550325_PAIRED_rmdup.narrowPeak_peak_34275	49	.	3.16893	6.8899	4.9262	550
chr15	85231387	85231725	SRR8550325_PAIRED_rmdup.narrowPeak_peak_34276	157	.	5.28156	17.979	15.737	215
chr15	85257937	85258269	SRR8550325_PAIRED_rmdup.narrowPeak_peak_34277	60	.	3.43301	8.07807	6.06978	107
chr15	85266871	85267010	SRR8550325_PAIRED_rmdup.narrowPeak_peak_34278	98	.	4.22525	12.0098	9.88794	77
chr15	85315792	85316045	SRR8550325_PAIRED_rmdup.narrowPeak_peak_34279	98	.	4.22525	12.0098	9.88794	75
chr15	85336127	85336957	SRR8550325_PAIRED_rmdup.narrowPeak_peak_34280	821	.	13.8641	84.9922	82.1579	233
chr15	85401715	85401950	SRR8550325_PAIRED_rmdup.narrowPeak_peak_34281	33	.	2.77282	5.23843	3.35113	55
chr15	85519692	85519892	SRR8550325_PAIRED_rmdup.narrowPeak_peak_34282	19	.	2.3767	3.76182	1.96753	198
chr15	85523379	85523745	SRR8550325_PAIRED_rmdup.narrowPeak_peak_34283	79	.	3.82913	9.97888	7.91078	182
chr15	85576047	85576375	SRR8550325_PAIRED_rmdup.narrowPeak_peak_34284	79	.	3.82913	9.97888	7.91078	125
chr15	85576591	85577266	SRR8550325_PAIRED_rmdup.narrowPeak_peak_34285	189	.	5.80971	21.228	18.9342	109
chr15	85577521	85578201	SRR8550325_PAIRED_rmdup.narrowPeak_peak_34286	43	.	3.0369	6.32129	4.38156	214
chr15	85580168	85581871	SRR8550325_PAIRED_rmdup.narrowPeak_peak_34287	134	.	4.88544	15.653	13.4528	630
chr15	85582981	85583308	SRR8550325_PAIRED_rmdup.narrowPeak_peak_34288	214	.	6.20583	23.7673	21.4373	230
chr15	85583534	85583753	SRR8550325_PAIRED_rmdup.narrowPeak_peak_34289	98	.	4.22525	12.0098	9.88794	195
chr15	85598857	85599538	SRR8550325_PAIRED_rmdup.narrowPeak_peak_34290	72	.	3.69709	9.33019	7.28128	234
chr15	85610671	85611027	SRR8550325_PAIRED_rmdup.narrowPeak_peak_34291	197	.	5.94175	22.065	19.7589	91
chr15	85625571	85626576	SRR8550325_PAIRED_rmdup.narrowPeak_peak_34292	715	.	12.6757	74.3121	71.5444	315
chr15	85634144	85635394	SRR8550325_PAIRED_rmdup.narrowPeak_peak_34293	2776	.	32.2175	281.448	277.656	426
chr15	85645885	85646627	SRR8550325_PAIRED_rmdup.narrowPeak_peak_34294	157	.	5.28156	17.979	15.737	394
chr15	85653968	85654257	SRR8550325_PAIRED_rmdup.narrowPeak_peak_34295	49	.	3.16893	6.8899	4.9262	181
chr15	85660865	85661176	SRR8550325_PAIRED_rmdup.narrowPeak_peak_34296	85	.	3.96117	10.642	8.55543	160
chr15	85670280	85672091	SRR8550325_PAIRED_rmdup.narrowPeak_peak_34297	285	.	7.26214	30.9255	28.5081	934
chr15	85687112	85687411	SRR8550325_PAIRED_rmdup.narrowPeak_peak_34298	119	.	4.62136	14.1592	11.9888	121
chr15	85709342	85709613	SRR8550325_PAIRED_rmdup.narrowPeak_peak_34299	257	.	6.86602	28.1786	25.7927	146
chr15	85710337	85710666	SRR8550325_PAIRED_rmdup.narrowPeak_peak_34300	157	.	5.28156	17.979	15.737	131
chr15	85712895	85713041	SRR8550325_PAIRED_rmdup.narrowPeak_peak_34301	72	.	3.69709	9.33019	7.28128	52
chr15	85716143	85716371	SRR8550325_PAIRED_rmdup.narrowPeak_peak_34302	98	.	4.22525	12.0098	9.88794	96
chr15	85735069	85736144	SRR8550325_PAIRED_rmdup.narrowPeak_peak_34303	601	.	11.3553	62.8744	60.1836	471
chr15	85811134	85812155	SRR8550325_PAIRED_rmdup.narrowPeak_peak_34304	1237	.	18.2214	126.818	123.749	597
chr15	85821270	85822416	SRR8550325_PAIRED_rmdup.narrowPeak_peak_34305	165	.	5.4136	18.776	16.5206	536
chr15	85832157	85832541	SRR8550325_PAIRED_rmdup.narrowPeak_peak_34306	503	.	10.167	53.0081	50.3895	99
chr15	85859249	85860060	SRR8550325_PAIRED_rmdup.narrowPeak_peak_34307	1438	.	20.202	147.015	143.843	429
chr15	85867686	85867955	SRR8550325_PAIRED_rmdup.narrowPeak_peak_34308	105	.	4.35728	12.7136	10.5751	188
chr15	85878815	85879750	SRR8550325_PAIRED_rmdup.narrowPeak_peak_34309	845	.	14.1282	87.4118	84.563	428
chr15	85896436	85896697	SRR8550325_PAIRED_rmdup.narrowPeak_peak_34310	142	.	5.01748	16.4173	14.2028	89
chr15	85913756	85913920	SRR8550325_PAIRED_rmdup.narrowPeak_peak_34311	85	.	3.96117	10.642	8.55543	87
chr15	85921397	85921775	SRR8550325_PAIRED_rmdup.narrowPeak_peak_34312	157	.	5.28156	17.979	15.737	244
chr15	85935702	85935918	SRR8550325_PAIRED_rmdup.narrowPeak_peak_34313	43	.	3.0369	6.32129	4.38156	181
chr15	85992171	85992355	SRR8550325_PAIRED_rmdup.narrowPeak_peak_34314	54	.	3.30097	7.4757	5.48924	111
chr15	86005699	86006217	SRR8550325_PAIRED_rmdup.narrowPeak_peak_34315	54	.	3.30097	7.4757	5.48924	214
chr15	86007738	86007876	SRR8550325_PAIRED_rmdup.narrowPeak_peak_34316	92	.	4.09321	11.3191	9.2146	67
chr15	86032678	86034761	SRR8550325_PAIRED_rmdup.narrowPeak_peak_34317	738	.	12.9398	76.6552	73.8724	1373
chr15	86038821	86039341	SRR8550325_PAIRED_rmdup.narrowPeak_peak_34318	370	.	8.45049	39.5729	37.0683	241
chr15	86053823	86054322	SRR8550325_PAIRED_rmdup.narrowPeak_peak_34319	231	.	6.46991	25.5058	23.1529	270
chr15	86058115	86059489	SRR8550325_PAIRED_rmdup.narrowPeak_peak_34320	869	.	14.3922	89.8476	86.9844	845
chr15	86090004	86090342	SRR8550325_PAIRED_rmdup.narrowPeak_peak_34321	142	.	5.01748	16.4173	14.2028	143
chr15	86124321	86124612	SRR8550325_PAIRED_rmdup.narrowPeak_peak_34322	66	.	3.56505	8.69641	6.66747	176
chr15	86135190	86135696	SRR8550325_PAIRED_rmdup.narrowPeak_peak_34323	266	.	6.99806	29.0862	26.6896	284
chr15	86140293	86140698	SRR8550325_PAIRED_rmdup.narrowPeak_peak_34324	127	.	4.7534	14.9002	12.7147	175
chr15	86184866	86186598	SRR8550325_PAIRED_rmdup.narrowPeak_peak_34325	579	.	11.0913	60.6453	57.9702	1315
chr15	86213874	86214806	SRR8550325_PAIRED_rmdup.narrowPeak_peak_34326	1056	.	16.3728	108.602	105.632	567
chr15	86239914	86240115	SRR8550325_PAIRED_rmdup.narrowPeak_peak_34327	134	.	4.88544	15.653	13.4528	137
chr15	86250382	86250588	SRR8550325_PAIRED_rmdup.narrowPeak_peak_34328	85	.	3.96117	10.642	8.55543	90
chr15	86264256	86264404	SRR8550325_PAIRED_rmdup.narrowPeak_peak_34329	38	.	2.90486	5.77056	3.8563	78
chr15	86276723	86277362	SRR8550325_PAIRED_rmdup.narrowPeak_peak_34330	119	.	4.62136	14.1592	11.9888	357
chr15	86337887	86338024	SRR8550325_PAIRED_rmdup.narrowPeak_peak_34331	38	.	2.90486	5.77056	3.8563	36
chr15	86345028	86345445	SRR8550325_PAIRED_rmdup.narrowPeak_peak_34332	112	.	4.48932	13.4302	11.2755	111
chr15	86399183	86399441	SRR8550325_PAIRED_rmdup.narrowPeak_peak_34333	38	.	2.90486	5.77056	3.8563	15
chr15	86471246	86471564	SRR8550325_PAIRED_rmdup.narrowPeak_peak_34334	72	.	3.69709	9.33019	7.28128	98
chr15	86472471	86472664	SRR8550325_PAIRED_rmdup.narrowPeak_peak_34335	19	.	2.3767	3.76182	1.96753	132
chr15	86473310	86474540	SRR8550325_PAIRED_rmdup.narrowPeak_peak_34336	750	.	13.0719	77.8333	75.0432	397
chr15	86477185	86478354	SRR8550325_PAIRED_rmdup.narrowPeak_peak_34337	351	.	8.18641	37.6015	35.1155	531
chr15	86479016	86479495	SRR8550325_PAIRED_rmdup.narrowPeak_peak_34338	157	.	5.28156	17.979	15.737	179
chr15	86798424	86798771	SRR8550325_PAIRED_rmdup.narrowPeak_peak_34339	24	.	2.50874	4.23318	2.40547	152
chr15	86875291	86875477	SRR8550325_PAIRED_rmdup.narrowPeak_peak_34340	33	.	2.77282	5.23843	3.35113	177
chr15	86875720	86875981	SRR8550325_PAIRED_rmdup.narrowPeak_peak_34341	98	.	4.22525	12.0098	9.88794	207
chr15	87068186	87068660	SRR8550325_PAIRED_rmdup.narrowPeak_peak_34342	66	.	3.56505	8.69641	6.66747	311
chr15	87544022	87545256	SRR8550325_PAIRED_rmdup.narrowPeak_peak_34343	1030	.	16.1087	106.054	103.098	833
chr15	87546946	87547232	SRR8550325_PAIRED_rmdup.narrowPeak_peak_34344	112	.	4.48932	13.4302	11.2755	222
chr15	87623606	87626088	SRR8550325_PAIRED_rmdup.narrowPeak_peak_34345	1317	.	19.0136	134.816	131.706	726
chr15	87656329	87656860	SRR8550325_PAIRED_rmdup.narrowPeak_peak_34346	173	.	5.54564	19.5833	17.3149	227
chr15	87715326	87715815	SRR8550325_PAIRED_rmdup.narrowPeak_peak_34347	127	.	4.7534	14.9002	12.7147	83
chr15	88098914	88099053	SRR8550325_PAIRED_rmdup.narrowPeak_peak_34348	49	.	3.16893	6.8899	4.9262	79
chr15	88137804	88138235	SRR8550325_PAIRED_rmdup.narrowPeak_peak_34349	38	.	2.90486	5.77056	3.8563	409
chr15	88174474	88174757	SRR8550325_PAIRED_rmdup.narrowPeak_peak_34350	112	.	4.48932	13.4302	11.2755	72
chr15	88248196	88248497	SRR8550325_PAIRED_rmdup.narrowPeak_peak_34351	197	.	5.94175	22.065	19.7589	251
chr15	88288183	88288365	SRR8550325_PAIRED_rmdup.narrowPeak_peak_34352	33	.	2.77282	5.23843	3.35113	36
chr15	88314998	88315343	SRR8550325_PAIRED_rmdup.narrowPeak_peak_34353	142	.	5.01748	16.4173	14.2028	250
chr15	88325126	88325395	SRR8550325_PAIRED_rmdup.narrowPeak_peak_34354	60	.	3.43301	8.07807	6.06978	167
chr15	88396177	88396470	SRR8550325_PAIRED_rmdup.narrowPeak_peak_34355	38	.	2.90486	5.77056	3.8563	220
chr15	88537264	88537597	SRR8550325_PAIRED_rmdup.narrowPeak_peak_34356	119	.	4.62136	14.1592	11.9888	165
chr15	88555627	88555811	SRR8550325_PAIRED_rmdup.narrowPeak_peak_34357	149	.	5.14952	17.1927	14.9642	89
chr15	88561508	88561664	SRR8550325_PAIRED_rmdup.narrowPeak_peak_34358	24	.	2.50874	4.23318	2.40547	36
chr15	88618007	88618238	SRR8550325_PAIRED_rmdup.narrowPeak_peak_34359	72	.	3.69709	9.33019	7.28128	157
chr15	88733138	88734576	SRR8550325_PAIRED_rmdup.narrowPeak_peak_34360	727	.	12.8078	75.4814	72.7061	1109
chr15	88750938	88752743	SRR8550325_PAIRED_rmdup.narrowPeak_peak_34361	3366	.	37.1029	340.717	336.677	496
chr15	88818981	88820193	SRR8550325_PAIRED_rmdup.narrowPeak_peak_34362	3301	.	36.5748	334.202	330.189	483
chr15	88828203	88828966	SRR8550325_PAIRED_rmdup.narrowPeak_peak_34363	360	.	8.31845	38.5838	36.0885	681
chr15	88837249	88837609	SRR8550325_PAIRED_rmdup.narrowPeak_peak_34364	181	.	5.67767	20.4007	18.1195	83
chr15	88838086	88838242	SRR8550325_PAIRED_rmdup.narrowPeak_peak_34365	24	.	2.50874	4.23318	2.40547	34
chr15	88839180	88839595	SRR8550325_PAIRED_rmdup.narrowPeak_peak_34366	119	.	4.62136	14.1592	11.9888	181
chr15	88861465	88863038	SRR8550325_PAIRED_rmdup.narrowPeak_peak_34367	2003	.	25.4835	203.841	200.391	690
chr15	88863213	88864391	SRR8550325_PAIRED_rmdup.narrowPeak_peak_34368	1902	.	24.5592	193.614	190.212	804
chr15	88876345	88876859	SRR8550325_PAIRED_rmdup.narrowPeak_peak_34369	165	.	5.4136	18.776	16.5206	239
chr15	88890587	88891566	SRR8550325_PAIRED_rmdup.narrowPeak_peak_34370	546	.	10.6952	57.3401	54.6891	605
chr15	88921372	88921777	SRR8550325_PAIRED_rmdup.narrowPeak_peak_34371	370	.	8.45049	39.5729	37.0683	265
chr15	88946853	88947126	SRR8550325_PAIRED_rmdup.narrowPeak_peak_34372	60	.	3.43301	8.07807	6.06978	99
chr15	88954553	88955012	SRR8550325_PAIRED_rmdup.narrowPeak_peak_34373	214	.	6.20583	23.7673	21.4373	107
chr15	88958256	88958397	SRR8550325_PAIRED_rmdup.narrowPeak_peak_34374	19	.	2.3767	3.76182	1.96753	135
chr15	89059144	89060471	SRR8550325_PAIRED_rmdup.narrowPeak_peak_34375	231	.	6.46991	25.5058	23.1529	989
chr15	89067629	89067956	SRR8550325_PAIRED_rmdup.narrowPeak_peak_34376	54	.	3.30097	7.4757	5.48924	82
chr15	89074196	89074795	SRR8550325_PAIRED_rmdup.narrowPeak_peak_34377	43	.	3.0369	6.32129	4.38156	255
chr15	89075051	89076780	SRR8550325_PAIRED_rmdup.narrowPeak_peak_34378	624	.	11.6194	65.1236	62.4169	1065
chr15	89078676	89078831	SRR8550325_PAIRED_rmdup.narrowPeak_peak_34379	38	.	2.90486	5.77056	3.8563	36
chr15	89088732	89089762	SRR8550325_PAIRED_rmdup.narrowPeak_peak_34380	1357	.	19.4097	138.856	135.725	359
chr15	89100929	89101072	SRR8550325_PAIRED_rmdup.narrowPeak_peak_34381	28	.	2.64078	4.72569	2.86714	64
chr15	89122739	89123891	SRR8550325_PAIRED_rmdup.narrowPeak_peak_34382	809	.	13.732	83.7886	80.9615	474
chr15	89128061	89129067	SRR8550325_PAIRED_rmdup.narrowPeak_peak_34383	857	.	14.2602	88.6277	85.7717	459
chr15	89139885	89141209	SRR8550325_PAIRED_rmdup.narrowPeak_peak_34384	341	.	8.05437	36.6261	34.1494	819
chr15	89146434	89146919	SRR8550325_PAIRED_rmdup.narrowPeak_peak_34385	149	.	5.14952	17.1927	14.9642	200
chr15	89149092	89149879	SRR8550325_PAIRED_rmdup.narrowPeak_peak_34386	303	.	7.52622	32.796	30.3583	371
chr15	89150038	89150301	SRR8550325_PAIRED_rmdup.narrowPeak_peak_34387	92	.	4.09321	11.3191	9.2146	224
chr15	89158129	89158403	SRR8550325_PAIRED_rmdup.narrowPeak_peak_34388	49	.	3.16893	6.8899	4.9262	59
chr15	89169454	89170031	SRR8550325_PAIRED_rmdup.narrowPeak_peak_34389	420	.	9.11069	44.6173	42.0677	150
chr15	89172808	89174294	SRR8550325_PAIRED_rmdup.narrowPeak_peak_34390	420	.	9.11069	44.6173	42.0677	1206
chr15	89178927	89181501	SRR8550325_PAIRED_rmdup.narrowPeak_peak_34391	931	.	15.0524	96.0057	93.1065	1790
chr15	89182393	89182765	SRR8550325_PAIRED_rmdup.narrowPeak_peak_34392	92	.	4.09321	11.3191	9.2146	82
chr15	89195165	89196942	SRR8550325_PAIRED_rmdup.narrowPeak_peak_34393	2062	.	26.0117	209.734	206.257	1379
chr15	89210211	89210628	SRR8550325_PAIRED_rmdup.narrowPeak_peak_34394	105	.	4.35728	12.7136	10.5751	184
chr15	89210997	89211963	SRR8550325_PAIRED_rmdup.narrowPeak_peak_34395	612	.	11.4874	63.9965	61.2977	617
chr15	89314442	89315832	SRR8550325_PAIRED_rmdup.narrowPeak_peak_34396	1603	.	21.7864	163.635	160.379	931
chr15	89322711	89323016	SRR8550325_PAIRED_rmdup.narrowPeak_peak_34397	33	.	2.77282	5.23843	3.35113	158
chr15	89355219	89356836	SRR8550325_PAIRED_rmdup.narrowPeak_peak_34398	993	.	15.7126	102.259	99.3236	536
chr15	89373140	89374415	SRR8550325_PAIRED_rmdup.narrowPeak_peak_34399	1617	.	21.9185	165.037	161.774	786
chr15	89378655	89379764	SRR8550325_PAIRED_rmdup.narrowPeak_peak_34400	173	.	5.54564	19.5833	17.3149	543
chr15	89429047	89430395	SRR8550325_PAIRED_rmdup.narrowPeak_peak_34401	2062	.	26.0117	209.734	206.257	472
chr15	89453283	89453738	SRR8550325_PAIRED_rmdup.narrowPeak_peak_34402	173	.	5.54564	19.5833	17.3149	193
chr15	89453965	89454285	SRR8550325_PAIRED_rmdup.narrowPeak_peak_34403	49	.	3.16893	6.8899	4.9262	137
chr15	89468683	89468826	SRR8550325_PAIRED_rmdup.narrowPeak_peak_34404	105	.	4.35728	12.7136	10.5751	88
chr15	89475898	89476709	SRR8550325_PAIRED_rmdup.narrowPeak_peak_34405	955	.	15.3165	98.4958	95.5822	253
chr15	89476898	89477047	SRR8550325_PAIRED_rmdup.narrowPeak_peak_34406	33	.	2.77282	5.23843	3.35113	101
chr15	89497889	89498189	SRR8550325_PAIRED_rmdup.narrowPeak_peak_34407	24	.	2.50874	4.23318	2.40547	282
chr15	89498444	89500801	SRR8550325_PAIRED_rmdup.narrowPeak_peak_34408	1931	.	24.8233	196.524	193.109	1439
chr15	89523328	89524438	SRR8550325_PAIRED_rmdup.narrowPeak_peak_34409	514	.	10.299	54.0829	51.4561	796
chr15	89530285	89530753	SRR8550325_PAIRED_rmdup.narrowPeak_peak_34410	197	.	5.94175	22.065	19.7589	219
chr15	89532458	89533175	SRR8550325_PAIRED_rmdup.narrowPeak_peak_34411	568	.	10.9592	59.5383	56.8712	348
chr15	89547815	89549348	SRR8550325_PAIRED_rmdup.narrowPeak_peak_34412	1224	.	18.0893	125.495	122.434	604
chr15	89556562	89557177	SRR8550325_PAIRED_rmdup.narrowPeak_peak_34413	92	.	4.09321	11.3191	9.2146	389
chr15	89557455	89558526	SRR8550325_PAIRED_rmdup.narrowPeak_peak_34414	173	.	5.54564	19.5833	17.3149	480
chr15	89586286	89586599	SRR8550325_PAIRED_rmdup.narrowPeak_peak_34415	165	.	5.4136	18.776	16.5206	139
chr15	89591162	89592394	SRR8550325_PAIRED_rmdup.narrowPeak_peak_34416	2513	.	29.9728	255.012	251.333	815
chr15	89622589	89623048	SRR8550325_PAIRED_rmdup.narrowPeak_peak_34417	275	.	7.1301	30.0019	27.5947	156
chr15	89623481	89624015	SRR8550325_PAIRED_rmdup.narrowPeak_peak_34418	390	.	8.71457	41.5713	39.0485	246
chr15	89624430	89624635	SRR8550325_PAIRED_rmdup.narrowPeak_peak_34419	60	.	3.43301	8.07807	6.06978	79
chr15	89841355	89842090	SRR8550325_PAIRED_rmdup.narrowPeak_peak_34420	410	.	8.97865	43.5956	41.0548	554
chr15	89901884	89902061	SRR8550325_PAIRED_rmdup.narrowPeak_peak_34421	49	.	3.16893	6.8899	4.9262	124
chr15	90021913	90022345	SRR8550325_PAIRED_rmdup.narrowPeak_peak_34422	92	.	4.09321	11.3191	9.2146	145
chr15	90023272	90023483	SRR8550325_PAIRED_rmdup.narrowPeak_peak_34423	66	.	3.56505	8.69641	6.66747	152
chr15	90081449	90081825	SRR8550325_PAIRED_rmdup.narrowPeak_peak_34424	165	.	5.4136	18.776	16.5206	274
chr15	90082198	90082983	SRR8550325_PAIRED_rmdup.narrowPeak_peak_34425	380	.	8.58253	40.5688	38.055	377
chr15	90141102	90141351	SRR8550325_PAIRED_rmdup.narrowPeak_peak_34426	127	.	4.7534	14.9002	12.7147	126
chr15	90154027	90154418	SRR8550325_PAIRED_rmdup.narrowPeak_peak_34427	222	.	6.33787	24.6321	22.2906	253
chr15	90214868	90215364	SRR8550325_PAIRED_rmdup.narrowPeak_peak_34428	189	.	5.80971	21.228	18.9342	198
chr15	90223679	90224842	SRR8550325_PAIRED_rmdup.narrowPeak_peak_34429	1974	.	25.2194	200.907	197.471	814
chr15	90225300	90225635	SRR8550325_PAIRED_rmdup.narrowPeak_peak_34430	231	.	6.46991	25.5058	23.1529	95
chr15	90237630	90238130	SRR8550325_PAIRED_rmdup.narrowPeak_peak_34431	112	.	4.48932	13.4302	11.2755	302
chr15	90249446	90250103	SRR8550325_PAIRED_rmdup.narrowPeak_peak_34432	266	.	6.99806	29.0862	26.6896	432
chr15	90296087	90296289	SRR8550325_PAIRED_rmdup.narrowPeak_peak_34433	28	.	2.64078	4.72569	2.86714	179
chr15	90308509	90308666	SRR8550325_PAIRED_rmdup.narrowPeak_peak_34434	33	.	2.77282	5.23843	3.35113	115
chr15	90332646	90332879	SRR8550325_PAIRED_rmdup.narrowPeak_peak_34435	43	.	3.0369	6.32129	4.38156	107
chr15	90333077	90334100	SRR8550325_PAIRED_rmdup.narrowPeak_peak_34436	715	.	12.6757	74.3121	71.5444	382
chr15	90335693	90335913	SRR8550325_PAIRED_rmdup.narrowPeak_peak_34437	19	.	2.3767	3.76182	1.96753	121
chr15	90344661	90345275	SRR8550325_PAIRED_rmdup.narrowPeak_peak_34438	92	.	4.09321	11.3191	9.2146	476
chr15	90361969	90362547	SRR8550325_PAIRED_rmdup.narrowPeak_peak_34439	49	.	3.16893	6.8899	4.9262	533
chr15	90401610	90401894	SRR8550325_PAIRED_rmdup.narrowPeak_peak_34440	33	.	2.77282	5.23843	3.35113	99
chr15	90422309	90422505	SRR8550325_PAIRED_rmdup.narrowPeak_peak_34441	105	.	4.35728	12.7136	10.5751	84
chr15	90432693	90432851	SRR8550325_PAIRED_rmdup.narrowPeak_peak_34442	49	.	3.16893	6.8899	4.9262	6
chr15	90499337	90499836	SRR8550325_PAIRED_rmdup.narrowPeak_peak_34443	43	.	3.0369	6.32129	4.38156	54
chr15	90500280	90500668	SRR8550325_PAIRED_rmdup.narrowPeak_peak_34444	119	.	4.62136	14.1592	11.9888	118
chr15	90501463	90501677	SRR8550325_PAIRED_rmdup.narrowPeak_peak_34445	49	.	3.16893	6.8899	4.9262	74
chr15	90535317	90536185	SRR8550325_PAIRED_rmdup.narrowPeak_peak_34446	331	.	7.92234	35.6577	33.1906	552
chr15	90539527	90540052	SRR8550325_PAIRED_rmdup.narrowPeak_peak_34447	400	.	8.84661	42.5802	40.0484	272
chr15	90543487	90543900	SRR8550325_PAIRED_rmdup.narrowPeak_peak_34448	112	.	4.48932	13.4302	11.2755	189
chr15	90559576	90559800	SRR8550325_PAIRED_rmdup.narrowPeak_peak_34449	79	.	3.82913	9.97888	7.91078	109
chr15	90564080	90564865	SRR8550325_PAIRED_rmdup.narrowPeak_peak_34450	312	.	7.65826	33.7425	31.2949	65
chr15	90602477	90603171	SRR8550325_PAIRED_rmdup.narrowPeak_peak_34451	54	.	3.30097	7.4757	5.48924	31
chr15	90603348	90604192	SRR8550325_PAIRED_rmdup.narrowPeak_peak_34452	833	.	13.9961	86.2	83.3584	517
chr15	90610208	90610414	SRR8550325_PAIRED_rmdup.narrowPeak_peak_34453	60	.	3.43301	8.07807	6.06978	35
chr15	90614355	90614554	SRR8550325_PAIRED_rmdup.narrowPeak_peak_34454	28	.	2.64078	4.72569	2.86714	18
chr15	90646939	90647346	SRR8550325_PAIRED_rmdup.narrowPeak_peak_34455	79	.	3.82913	9.97888	7.91078	291
chr15	90678494	90680410	SRR8550325_PAIRED_rmdup.narrowPeak_peak_34456	845	.	14.1282	87.4118	84.563	1695
chr15	90734261	90734409	SRR8550325_PAIRED_rmdup.narrowPeak_peak_34457	24	.	2.50874	4.23318	2.40547	141
chr15	90742571	90742913	SRR8550325_PAIRED_rmdup.narrowPeak_peak_34458	33	.	2.77282	5.23843	3.35113	259
chr15	90767344	90767853	SRR8550325_PAIRED_rmdup.narrowPeak_peak_34459	98	.	4.22525	12.0098	9.88794	303
chr15	90786184	90786342	SRR8550325_PAIRED_rmdup.narrowPeak_peak_34460	33	.	2.77282	5.23843	3.35113	59
chr15	90813712	90814063	SRR8550325_PAIRED_rmdup.narrowPeak_peak_34461	54	.	3.30097	7.4757	5.48924	172
chr15	90828102	90828240	SRR8550325_PAIRED_rmdup.narrowPeak_peak_34462	49	.	3.16893	6.8899	4.9262	22
chr15	90841506	90841821	SRR8550325_PAIRED_rmdup.narrowPeak_peak_34463	127	.	4.7534	14.9002	12.7147	146
chr15	90921367	90921536	SRR8550325_PAIRED_rmdup.narrowPeak_peak_34464	38	.	2.90486	5.77056	3.8563	117
chr15	90929040	90929345	SRR8550325_PAIRED_rmdup.narrowPeak_peak_34465	119	.	4.62136	14.1592	11.9888	185
chr15	90972243	90972522	SRR8550325_PAIRED_rmdup.narrowPeak_peak_34466	43	.	3.0369	6.32129	4.38156	237
chr15	90991111	90991345	SRR8550325_PAIRED_rmdup.narrowPeak_peak_34467	72	.	3.69709	9.33019	7.28128	63
chr15	91013104	91013371	SRR8550325_PAIRED_rmdup.narrowPeak_peak_34468	49	.	3.16893	6.8899	4.9262	222
chr15	91028511	91028715	SRR8550325_PAIRED_rmdup.narrowPeak_peak_34469	43	.	3.0369	6.32129	4.38156	133
chr15	91048753	91050578	SRR8550325_PAIRED_rmdup.narrowPeak_peak_34470	1645	.	22.1825	167.85	164.573	905
chr15	91092353	91092718	SRR8550325_PAIRED_rmdup.narrowPeak_peak_34471	157	.	5.28156	17.979	15.737	198
chr15	91104895	91105266	SRR8550325_PAIRED_rmdup.narrowPeak_peak_34472	85	.	3.96117	10.642	8.55543	164
chr15	91165194	91165366	SRR8550325_PAIRED_rmdup.narrowPeak_peak_34474	112	.	4.48932	13.4302	11.2755	38
chr15	91166941	91167131	SRR8550325_PAIRED_rmdup.narrowPeak_peak_34475	142	.	5.01748	16.4173	14.2028	74
chr15	91172165	91172560	SRR8550325_PAIRED_rmdup.narrowPeak_peak_34476	119	.	4.62136	14.1592	11.9888	133
chr15	91178851	91179016	SRR8550325_PAIRED_rmdup.narrowPeak_peak_34477	19	.	2.3767	3.76182	1.96753	149
chr15	91190637	91190978	SRR8550325_PAIRED_rmdup.narrowPeak_peak_34478	127	.	4.7534	14.9002	12.7147	181
chr15	91191287	91192529	SRR8550325_PAIRED_rmdup.narrowPeak_peak_34479	2210	.	27.3321	224.621	221.076	635
chr15	91195441	91195580	SRR8550325_PAIRED_rmdup.narrowPeak_peak_34480	19	.	2.3767	3.76182	1.96753	128
chr15	91249284	91249429	SRR8550325_PAIRED_rmdup.narrowPeak_peak_34481	24	.	2.50874	4.23318	2.40547	35
chr15	91252908	91253257	SRR8550325_PAIRED_rmdup.narrowPeak_peak_34482	112	.	4.48932	13.4302	11.2755	213
chr15	91257084	91257408	SRR8550325_PAIRED_rmdup.narrowPeak_peak_34483	85	.	3.96117	10.642	8.55543	249
chr15	91257951	91258190	SRR8550325_PAIRED_rmdup.narrowPeak_peak_34484	28	.	2.64078	4.72569	2.86714	200
chr15	91290370	91290886	SRR8550325_PAIRED_rmdup.narrowPeak_peak_34485	266	.	6.99806	29.0862	26.6896	337
chr15	91301302	91301780	SRR8550325_PAIRED_rmdup.narrowPeak_peak_34486	579	.	11.0913	60.6453	57.9702	263
chr15	91304429	91304801	SRR8550325_PAIRED_rmdup.narrowPeak_peak_34487	197	.	5.94175	22.065	19.7589	173
chr15	91319334	91319621	SRR8550325_PAIRED_rmdup.narrowPeak_peak_34488	85	.	3.96117	10.642	8.55543	195
chr15	91322715	91323022	SRR8550325_PAIRED_rmdup.narrowPeak_peak_34489	127	.	4.7534	14.9002	12.7147	22
chr15	91325718	91326032	SRR8550325_PAIRED_rmdup.narrowPeak_peak_34490	38	.	2.90486	5.77056	3.8563	55
chr15	91371830	91372412	SRR8550325_PAIRED_rmdup.narrowPeak_peak_34491	149	.	5.14952	17.1927	14.9642	352
chr15	91373051	91373217	SRR8550325_PAIRED_rmdup.narrowPeak_peak_34492	38	.	2.90486	5.77056	3.8563	90
chr15	91378925	91379162	SRR8550325_PAIRED_rmdup.narrowPeak_peak_34493	72	.	3.69709	9.33019	7.28128	119
chr15	91383614	91383972	SRR8550325_PAIRED_rmdup.narrowPeak_peak_34494	189	.	5.80971	21.228	18.9342	190
chr15	91406736	91407335	SRR8550325_PAIRED_rmdup.narrowPeak_peak_34495	173	.	5.54564	19.5833	17.3149	407
chr15	91462071	91462292	SRR8550325_PAIRED_rmdup.narrowPeak_peak_34496	72	.	3.69709	9.33019	7.28128	59
chr15	91477783	91478223	SRR8550325_PAIRED_rmdup.narrowPeak_peak_34497	331	.	7.92234	35.6577	33.1906	225
chr15	91548460	91549046	SRR8550325_PAIRED_rmdup.narrowPeak_peak_34498	38	.	2.90486	5.77056	3.8563	458
chr15	91572115	91573687	SRR8550325_PAIRED_rmdup.narrowPeak_peak_34499	5309	.	52.1554	535.624	530.924	937
chr15	91574366	91574949	SRR8550325_PAIRED_rmdup.narrowPeak_peak_34500	294	.	7.39418	31.8569	29.4292	350
chr15	91585616	91585904	SRR8550325_PAIRED_rmdup.narrowPeak_peak_34501	105	.	4.35728	12.7136	10.5751	203
chr15	91609658	91610154	SRR8550325_PAIRED_rmdup.narrowPeak_peak_34502	266	.	6.99806	29.0862	26.6896	286
chr15	91670345	91670678	SRR8550325_PAIRED_rmdup.narrowPeak_peak_34503	38	.	2.90486	5.77056	3.8563	64
chr15	91671120	91671401	SRR8550325_PAIRED_rmdup.narrowPeak_peak_34504	49	.	3.16893	6.8899	4.9262	162
chr15	91672601	91673688	SRR8550325_PAIRED_rmdup.narrowPeak_peak_34505	1384	.	19.6738	141.564	138.42	467
chr15	91703141	91703633	SRR8550325_PAIRED_rmdup.narrowPeak_peak_34506	54	.	3.30097	7.4757	5.48924	235
chr15	91709309	91709576	SRR8550325_PAIRED_rmdup.narrowPeak_peak_34507	54	.	3.30097	7.4757	5.48924	39
chr15	91736836	91737189	SRR8550325_PAIRED_rmdup.narrowPeak_peak_34508	197	.	5.94175	22.065	19.7589	165
chr15	91753337	91754293	SRR8550325_PAIRED_rmdup.narrowPeak_peak_34509	390	.	8.71457	41.5713	39.0485	525
chr15	91755804	91756257	SRR8550325_PAIRED_rmdup.narrowPeak_peak_34510	312	.	7.65826	33.7425	31.2949	132
chr15	91781157	91781619	SRR8550325_PAIRED_rmdup.narrowPeak_peak_34511	341	.	8.05437	36.6261	34.1494	251
chr15	91788161	91788837	SRR8550325_PAIRED_rmdup.narrowPeak_peak_34512	493	.	10.035	51.9389	49.3287	368
chr15	91810273	91811030	SRR8550325_PAIRED_rmdup.narrowPeak_peak_34513	43	.	3.0369	6.32129	4.38156	92
chr15	91816347	91816531	SRR8550325_PAIRED_rmdup.narrowPeak_peak_34514	24	.	2.50874	4.23318	2.40547	61
chr15	91889288	91890464	SRR8550325_PAIRED_rmdup.narrowPeak_peak_34515	98	.	4.22525	12.0098	9.88794	283
chr15	91900232	91900675	SRR8550325_PAIRED_rmdup.narrowPeak_peak_34516	112	.	4.48932	13.4302	11.2755	197
chr15	91918034	91918181	SRR8550325_PAIRED_rmdup.narrowPeak_peak_34517	19	.	2.3767	3.76182	1.96753	9
chr15	91928645	91928815	SRR8550325_PAIRED_rmdup.narrowPeak_peak_34518	38	.	2.90486	5.77056	3.8563	121
chr15	91954176	91954421	SRR8550325_PAIRED_rmdup.narrowPeak_peak_34519	54	.	3.30097	7.4757	5.48924	108
chr15	91964993	91965924	SRR8550325_PAIRED_rmdup.narrowPeak_peak_34520	214	.	6.20583	23.7673	21.4373	367
chr15	91969322	91969784	SRR8550325_PAIRED_rmdup.narrowPeak_peak_34521	451	.	9.5068	47.7194	45.1437	229
chr15	92042005	92042305	SRR8550325_PAIRED_rmdup.narrowPeak_peak_34522	79	.	3.82913	9.97888	7.91078	70
chr15	92050816	92052300	SRR8550325_PAIRED_rmdup.narrowPeak_peak_34523	2092	.	26.2757	212.694	209.204	319
chr15	92087584	92088259	SRR8550325_PAIRED_rmdup.narrowPeak_peak_34524	66	.	3.56505	8.69641	6.66747	301
chr15	92099700	92099838	SRR8550325_PAIRED_rmdup.narrowPeak_peak_34525	19	.	2.3767	3.76182	1.96753	12
chr15	92112063	92113092	SRR8550325_PAIRED_rmdup.narrowPeak_peak_34526	294	.	7.39418	31.8569	29.4292	640
chr15	92135760	92136192	SRR8550325_PAIRED_rmdup.narrowPeak_peak_34527	134	.	4.88544	15.653	13.4528	72
chr15	92137090	92137303	SRR8550325_PAIRED_rmdup.narrowPeak_peak_34528	43	.	3.0369	6.32129	4.38156	159
chr15	92184901	92185105	SRR8550325_PAIRED_rmdup.narrowPeak_peak_34529	33	.	2.77282	5.23843	3.35113	65
chr15	92186894	92187085	SRR8550325_PAIRED_rmdup.narrowPeak_peak_34530	72	.	3.69709	9.33019	7.28128	48
chr15	92190052	92190956	SRR8550325_PAIRED_rmdup.narrowPeak_peak_34531	189	.	5.80971	21.228	18.9342	561
chr15	92230889	92231100	SRR8550325_PAIRED_rmdup.narrowPeak_peak_34532	33	.	2.77282	5.23843	3.35113	51
chr15	92231319	92231837	SRR8550325_PAIRED_rmdup.narrowPeak_peak_34533	400	.	8.84661	42.5802	40.0484	284
chr15	92265273	92265746	SRR8550325_PAIRED_rmdup.narrowPeak_peak_34534	222	.	6.33787	24.6321	22.2906	247
chr15	92266748	92267152	SRR8550325_PAIRED_rmdup.narrowPeak_peak_34535	173	.	5.54564	19.5833	17.3149	282
chr15	92276901	92277346	SRR8550325_PAIRED_rmdup.narrowPeak_peak_34536	134	.	4.88544	15.653	13.4528	172
chr15	92301584	92302645	SRR8550325_PAIRED_rmdup.narrowPeak_peak_34537	105	.	4.35728	12.7136	10.5751	643
chr15	92348059	92348263	SRR8550325_PAIRED_rmdup.narrowPeak_peak_34538	79	.	3.82913	9.97888	7.91078	100
chr15	92357634	92357888	SRR8550325_PAIRED_rmdup.narrowPeak_peak_34539	66	.	3.56505	8.69641	6.66747	177
chr15	92396711	92397677	SRR8550325_PAIRED_rmdup.narrowPeak_peak_34540	680	.	12.2796	70.8314	68.0862	405
chr15	92399084	92399831	SRR8550325_PAIRED_rmdup.narrowPeak_peak_34541	503	.	10.167	53.0081	50.3895	396
chr15	92416197	92416436	SRR8550325_PAIRED_rmdup.narrowPeak_peak_34542	24	.	2.50874	4.23318	2.40547	40
chr15	92417113	92417509	SRR8550325_PAIRED_rmdup.narrowPeak_peak_34543	49	.	3.16893	6.8899	4.9262	341
chr15	92419885	92420437	SRR8550325_PAIRED_rmdup.narrowPeak_peak_34544	49	.	3.16893	6.8899	4.9262	100
chr15	92434712	92434890	SRR8550325_PAIRED_rmdup.narrowPeak_peak_34545	257	.	6.86602	28.1786	25.7927	78
chr15	92438816	92439247	SRR8550325_PAIRED_rmdup.narrowPeak_peak_34546	66	.	3.56505	8.69641	6.66747	256
chr15	92441465	92442322	SRR8550325_PAIRED_rmdup.narrowPeak_peak_34547	189	.	5.80971	21.228	18.9342	391
chr15	92452748	92452956	SRR8550325_PAIRED_rmdup.narrowPeak_peak_34548	119	.	4.62136	14.1592	11.9888	119
chr15	92479323	92479661	SRR8550325_PAIRED_rmdup.narrowPeak_peak_34549	112	.	4.48932	13.4302	11.2755	218
chr15	92490238	92490520	SRR8550325_PAIRED_rmdup.narrowPeak_peak_34550	33	.	2.77282	5.23843	3.35113	124
chr15	92500169	92500485	SRR8550325_PAIRED_rmdup.narrowPeak_peak_34551	66	.	3.56505	8.69641	6.66747	230
chr15	92515738	92516006	SRR8550325_PAIRED_rmdup.narrowPeak_peak_34552	85	.	3.96117	10.642	8.55543	146
chr15	92520634	92521058	SRR8550325_PAIRED_rmdup.narrowPeak_peak_34553	112	.	4.48932	13.4302	11.2755	205
chr15	92521619	92521920	SRR8550325_PAIRED_rmdup.narrowPeak_peak_34554	43	.	3.0369	6.32129	4.38156	267
chr15	92547346	92548022	SRR8550325_PAIRED_rmdup.narrowPeak_peak_34555	249	.	6.73399	27.2792	24.9042	137
chr15	92571067	92571218	SRR8550325_PAIRED_rmdup.narrowPeak_peak_34556	54	.	3.30097	7.4757	5.48924	31
chr15	92581109	92581452	SRR8550325_PAIRED_rmdup.narrowPeak_peak_34557	43	.	3.0369	6.32129	4.38156	88
chr15	92592421	92592694	SRR8550325_PAIRED_rmdup.narrowPeak_peak_34558	33	.	2.77282	5.23843	3.35113	67
chr15	92597046	92597635	SRR8550325_PAIRED_rmdup.narrowPeak_peak_34559	205	.	6.07379	22.9115	20.5933	224
chr15	92621845	92622709	SRR8550325_PAIRED_rmdup.narrowPeak_peak_34560	214	.	6.20583	23.7673	21.4373	260
chr15	92656406	92656974	SRR8550325_PAIRED_rmdup.narrowPeak_peak_34561	112	.	4.48932	13.4302	11.2755	159
chr15	92657531	92657708	SRR8550325_PAIRED_rmdup.narrowPeak_peak_34562	54	.	3.30097	7.4757	5.48924	60
chr15	92658288	92658791	SRR8550325_PAIRED_rmdup.narrowPeak_peak_34563	165	.	5.4136	18.776	16.5206	335
chr15	92692109	92692597	SRR8550325_PAIRED_rmdup.narrowPeak_peak_34564	181	.	5.67767	20.4007	18.1195	217
chr15	92714805	92714967	SRR8550325_PAIRED_rmdup.narrowPeak_peak_34565	33	.	2.77282	5.23843	3.35113	37
chr15	92738569	92739041	SRR8550325_PAIRED_rmdup.narrowPeak_peak_34566	312	.	7.65826	33.7425	31.2949	280
chr15	92739952	92740180	SRR8550325_PAIRED_rmdup.narrowPeak_peak_34567	127	.	4.7534	14.9002	12.7147	142
chr15	92754729	92755257	SRR8550325_PAIRED_rmdup.narrowPeak_peak_34568	149	.	5.14952	17.1927	14.9642	80
chr15	92907154	92907399	SRR8550325_PAIRED_rmdup.narrowPeak_peak_34569	60	.	3.43301	8.07807	6.06978	91
chr15	92999885	93000241	SRR8550325_PAIRED_rmdup.narrowPeak_peak_34570	105	.	4.35728	12.7136	10.5751	236
chr15	93001616	93001882	SRR8550325_PAIRED_rmdup.narrowPeak_peak_34571	38	.	2.90486	5.77056	3.8563	209
chr15	93002182	93002330	SRR8550325_PAIRED_rmdup.narrowPeak_peak_34572	79	.	3.82913	9.97888	7.91078	82
chr15	93003330	93003492	SRR8550325_PAIRED_rmdup.narrowPeak_peak_34573	112	.	4.48932	13.4302	11.2755	111
chr15	93007592	93007846	SRR8550325_PAIRED_rmdup.narrowPeak_peak_34574	79	.	3.82913	9.97888	7.91078	90
chr15	93010503	93011411	SRR8550325_PAIRED_rmdup.narrowPeak_peak_34575	285	.	7.26214	30.9255	28.5081	292
chr15	93062838	93063005	SRR8550325_PAIRED_rmdup.narrowPeak_peak_34576	28	.	2.64078	4.72569	2.86714	114
chr15	93084950	93085374	SRR8550325_PAIRED_rmdup.narrowPeak_peak_34577	142	.	5.01748	16.4173	14.2028	177
chr15	93089316	93089651	SRR8550325_PAIRED_rmdup.narrowPeak_peak_34578	134	.	4.88544	15.653	13.4528	195
chr15	93094617	93095598	SRR8550325_PAIRED_rmdup.narrowPeak_peak_34579	249	.	6.73399	27.2792	24.9042	256
chr15	93104815	93105378	SRR8550325_PAIRED_rmdup.narrowPeak_peak_34580	612	.	11.4874	63.9965	61.2977	303
chr15	93105926	93106100	SRR8550325_PAIRED_rmdup.narrowPeak_peak_34581	79	.	3.82913	9.97888	7.91078	105
chr15	93115573	93116387	SRR8550325_PAIRED_rmdup.narrowPeak_peak_34582	294	.	7.39418	31.8569	29.4292	461
chr15	93216250	93216609	SRR8550325_PAIRED_rmdup.narrowPeak_peak_34583	149	.	5.14952	17.1927	14.9642	180
chr15	93222628	93222906	SRR8550325_PAIRED_rmdup.narrowPeak_peak_34584	33	.	2.77282	5.23843	3.35113	27
chr15	93223167	93223779	SRR8550325_PAIRED_rmdup.narrowPeak_peak_34585	112	.	4.48932	13.4302	11.2755	372
chr15	93227638	93228069	SRR8550325_PAIRED_rmdup.narrowPeak_peak_34586	285	.	7.26214	30.9255	28.5081	218
chr15	93251799	93252455	SRR8550325_PAIRED_rmdup.narrowPeak_peak_34587	189	.	5.80971	21.228	18.9342	380
chr15	93255049	93255969	SRR8550325_PAIRED_rmdup.narrowPeak_peak_34588	360	.	8.31845	38.5838	36.0885	426
chr15	93263084	93263247	SRR8550325_PAIRED_rmdup.narrowPeak_peak_34589	19	.	2.3767	3.76182	1.96753	159
chr15	93274476	93276715	SRR8550325_PAIRED_rmdup.narrowPeak_peak_34590	2151	.	26.8039	218.641	215.123	648
chr15	93335634	93337922	SRR8550325_PAIRED_rmdup.narrowPeak_peak_34591	2018	.	25.6156	205.311	201.854	988
chr15	93368668	93368934	SRR8550325_PAIRED_rmdup.narrowPeak_peak_34592	49	.	3.16893	6.8899	4.9262	31
chr15	93397850	93399095	SRR8550325_PAIRED_rmdup.narrowPeak_peak_34593	1343	.	19.2777	137.506	134.383	419
chr15	93399241	93399507	SRR8550325_PAIRED_rmdup.narrowPeak_peak_34594	38	.	2.90486	5.77056	3.8563	107
chr15	93438775	93438970	SRR8550325_PAIRED_rmdup.narrowPeak_peak_34595	72	.	3.69709	9.33019	7.28128	64
chr15	93475644	93476026	SRR8550325_PAIRED_rmdup.narrowPeak_peak_34596	28	.	2.64078	4.72569	2.86714	88
chr15	93476457	93476638	SRR8550325_PAIRED_rmdup.narrowPeak_peak_34597	33	.	2.77282	5.23843	3.35113	106
chr15	93486915	93487107	SRR8550325_PAIRED_rmdup.narrowPeak_peak_34598	66	.	3.56505	8.69641	6.66747	74
chr15	93510660	93511441	SRR8550325_PAIRED_rmdup.narrowPeak_peak_34599	240	.	6.60195	26.3883	24.0242	245
chr15	93513803	93514354	SRR8550325_PAIRED_rmdup.narrowPeak_peak_34600	461	.	9.63884	48.7655	46.1811	249
chr15	93517650	93517891	SRR8550325_PAIRED_rmdup.narrowPeak_peak_34601	24	.	2.50874	4.23318	2.40547	7
chr15	93518394	93519999	SRR8550325_PAIRED_rmdup.narrowPeak_peak_34602	715	.	12.6757	74.3121	71.5444	760
chr15	93550816	93551022	SRR8550325_PAIRED_rmdup.narrowPeak_peak_34603	33	.	2.77282	5.23843	3.35113	185
chr15	93552084	93552650	SRR8550325_PAIRED_rmdup.narrowPeak_peak_34604	773	.	13.3359	80.2026	77.3977	269
chr15	93567605	93567776	SRR8550325_PAIRED_rmdup.narrowPeak_peak_34605	33	.	2.77282	5.23843	3.35113	48
chr15	93568391	93568660	SRR8550325_PAIRED_rmdup.narrowPeak_peak_34606	134	.	4.88544	15.653	13.4528	140
chr15	93568962	93569478	SRR8550325_PAIRED_rmdup.narrowPeak_peak_34607	249	.	6.73399	27.2792	24.9042	254
chr15	93575796	93577058	SRR8550325_PAIRED_rmdup.narrowPeak_peak_34608	579	.	11.0913	60.6453	57.9702	282
chr15	93587540	93587861	SRR8550325_PAIRED_rmdup.narrowPeak_peak_34609	43	.	3.0369	6.32129	4.38156	40
chr15	93591947	93592471	SRR8550325_PAIRED_rmdup.narrowPeak_peak_34610	173	.	5.54564	19.5833	17.3149	253
chr15	93594062	93596863	SRR8550325_PAIRED_rmdup.narrowPeak_peak_34611	1172	.	17.5612	120.238	117.205	1492
chr15	93602990	93603236	SRR8550325_PAIRED_rmdup.narrowPeak_peak_34612	28	.	2.64078	4.72569	2.86714	175
chr15	93630357	93630837	SRR8550325_PAIRED_rmdup.narrowPeak_peak_34613	98	.	4.22525	12.0098	9.88794	89
chr15	93663810	93664264	SRR8550325_PAIRED_rmdup.narrowPeak_peak_34614	493	.	10.035	51.9389	49.3287	274
chr15	93698459	93698596	SRR8550325_PAIRED_rmdup.narrowPeak_peak_34615	24	.	2.50874	4.23318	2.40547	100
chr15	93699811	93700268	SRR8550325_PAIRED_rmdup.narrowPeak_peak_34616	72	.	3.69709	9.33019	7.28128	359
chr15	93712657	93712839	SRR8550325_PAIRED_rmdup.narrowPeak_peak_34617	43	.	3.0369	6.32129	4.38156	66
chr15	93732881	93733080	SRR8550325_PAIRED_rmdup.narrowPeak_peak_34618	173	.	5.54564	19.5833	17.3149	113
chr15	93750980	93751386	SRR8550325_PAIRED_rmdup.narrowPeak_peak_34619	214	.	6.20583	23.7673	21.4373	176
chr15	93756789	93757086	SRR8550325_PAIRED_rmdup.narrowPeak_peak_34620	43	.	3.0369	6.32129	4.38156	98
chr15	93789793	93790027	SRR8550325_PAIRED_rmdup.narrowPeak_peak_34621	112	.	4.48932	13.4302	11.2755	150
chr15	93824581	93825206	SRR8550325_PAIRED_rmdup.narrowPeak_peak_34622	105	.	4.35728	12.7136	10.5751	245
chr15	93850371	93850698	SRR8550325_PAIRED_rmdup.narrowPeak_peak_34623	49	.	3.16893	6.8899	4.9262	250
chr15	93878157	93878424	SRR8550325_PAIRED_rmdup.narrowPeak_peak_34624	43	.	3.0369	6.32129	4.38156	223
chr15	93879606	93879906	SRR8550325_PAIRED_rmdup.narrowPeak_peak_34625	60	.	3.43301	8.07807	6.06978	187
chr15	93903579	93904805	SRR8550325_PAIRED_rmdup.narrowPeak_peak_34626	1357	.	19.4097	138.856	135.725	627
chr15	93907524	93907730	SRR8550325_PAIRED_rmdup.narrowPeak_peak_34627	66	.	3.56505	8.69641	6.66747	166
chr15	93911011	93911709	SRR8550325_PAIRED_rmdup.narrowPeak_peak_34628	557	.	10.8272	58.4366	55.7775	245
chr15	93917124	93917310	SRR8550325_PAIRED_rmdup.narrowPeak_peak_34629	15	.	2.24466	3.3126	1.5551	154
chr15	93933058	93933289	SRR8550325_PAIRED_rmdup.narrowPeak_peak_34630	24	.	2.50874	4.23318	2.40547	213
chr15	93964743	93964955	SRR8550325_PAIRED_rmdup.narrowPeak_peak_34631	72	.	3.69709	9.33019	7.28128	155
chr15	93981143	93981408	SRR8550325_PAIRED_rmdup.narrowPeak_peak_34632	28	.	2.64078	4.72569	2.86714	89
chr15	94002612	94003526	SRR8550325_PAIRED_rmdup.narrowPeak_peak_34633	127	.	4.7534	14.9002	12.7147	489
chr15	94005821	94007116	SRR8550325_PAIRED_rmdup.narrowPeak_peak_34634	579	.	11.0913	60.6453	57.9702	425
chr15	94025409	94026604	SRR8550325_PAIRED_rmdup.narrowPeak_peak_34635	257	.	6.86602	28.1786	25.7927	1007
chr15	94072726	94072893	SRR8550325_PAIRED_rmdup.narrowPeak_peak_34636	38	.	2.90486	5.77056	3.8563	114
chr15	94137541	94137740	SRR8550325_PAIRED_rmdup.narrowPeak_peak_34637	49	.	3.16893	6.8899	4.9262	27
chr15	94138750	94139179	SRR8550325_PAIRED_rmdup.narrowPeak_peak_34638	149	.	5.14952	17.1927	14.9642	277
chr15	94139332	94139938	SRR8550325_PAIRED_rmdup.narrowPeak_peak_34639	149	.	5.14952	17.1927	14.9642	349
chr15	94174043	94174620	SRR8550325_PAIRED_rmdup.narrowPeak_peak_34640	249	.	6.73399	27.2792	24.9042	315
chr15	94177345	94177574	SRR8550325_PAIRED_rmdup.narrowPeak_peak_34641	33	.	2.77282	5.23843	3.35113	98
chr15	94189958	94190528	SRR8550325_PAIRED_rmdup.narrowPeak_peak_34642	322	.	7.7903	34.6965	32.239	173
chr15	94213543	94213705	SRR8550325_PAIRED_rmdup.narrowPeak_peak_34643	49	.	3.16893	6.8899	4.9262	21
chr15	94214188	94214897	SRR8550325_PAIRED_rmdup.narrowPeak_peak_34644	785	.	13.468	81.3937	78.5814	475
chr15	94220863	94221168	SRR8550325_PAIRED_rmdup.narrowPeak_peak_34645	24	.	2.50874	4.23318	2.40547	196
chr15	94222646	94223110	SRR8550325_PAIRED_rmdup.narrowPeak_peak_34646	33	.	2.77282	5.23843	3.35113	152
chr15	94255316	94255460	SRR8550325_PAIRED_rmdup.narrowPeak_peak_34647	66	.	3.56505	8.69641	6.66747	55
chr15	94265759	94265938	SRR8550325_PAIRED_rmdup.narrowPeak_peak_34648	231	.	6.46991	25.5058	23.1529	117
chr15	94342334	94342843	SRR8550325_PAIRED_rmdup.narrowPeak_peak_34649	294	.	7.39418	31.8569	29.4292	244
chr15	94403056	94404914	SRR8550325_PAIRED_rmdup.narrowPeak_peak_34650	1094	.	16.7689	112.451	109.459	1278
chr15	94406492	94406809	SRR8550325_PAIRED_rmdup.narrowPeak_peak_34651	72	.	3.69709	9.33019	7.28128	92
chr15	94409946	94410148	SRR8550325_PAIRED_rmdup.narrowPeak_peak_34652	38	.	2.90486	5.77056	3.8563	36
chr15	94423403	94423561	SRR8550325_PAIRED_rmdup.narrowPeak_peak_34653	98	.	4.22525	12.0098	9.88794	86
chr15	94441389	94441856	SRR8550325_PAIRED_rmdup.narrowPeak_peak_34654	72	.	3.69709	9.33019	7.28128	209
chr15	94443932	94444124	SRR8550325_PAIRED_rmdup.narrowPeak_peak_34655	33	.	2.77282	5.23843	3.35113	7
chr15	94444707	94445155	SRR8550325_PAIRED_rmdup.narrowPeak_peak_34656	214	.	6.20583	23.7673	21.4373	320
chr15	94457092	94458277	SRR8550325_PAIRED_rmdup.narrowPeak_peak_34657	658	.	12.0155	68.534	65.804	786
chr15	94460933	94461406	SRR8550325_PAIRED_rmdup.narrowPeak_peak_34658	92	.	4.09321	11.3191	9.2146	390
chr15	94463374	94463536	SRR8550325_PAIRED_rmdup.narrowPeak_peak_34659	134	.	4.88544	15.653	13.4528	66
chr15	94520341	94520946	SRR8550325_PAIRED_rmdup.narrowPeak_peak_34660	430	.	9.24273	45.6452	43.0868	344
chr15	94543057	94544142	SRR8550325_PAIRED_rmdup.narrowPeak_peak_34661	2270	.	27.8602	230.635	227.062	574
chr15	94557506	94557919	SRR8550325_PAIRED_rmdup.narrowPeak_peak_34662	420	.	9.11069	44.6173	42.0677	103
chr15	94582108	94582274	SRR8550325_PAIRED_rmdup.narrowPeak_peak_34663	19	.	2.3767	3.76182	1.96753	7
chr15	94589214	94590287	SRR8550325_PAIRED_rmdup.narrowPeak_peak_34664	1277	.	18.6175	130.803	127.714	460
chr15	94601304	94601618	SRR8550325_PAIRED_rmdup.narrowPeak_peak_34665	165	.	5.4136	18.776	16.5206	241
chr15	94603332	94603623	SRR8550325_PAIRED_rmdup.narrowPeak_peak_34666	43	.	3.0369	6.32129	4.38156	114
chr15	94628874	94629717	SRR8550325_PAIRED_rmdup.narrowPeak_peak_34667	750	.	13.0719	77.8333	75.0432	343
chr15	94658028	94658211	SRR8550325_PAIRED_rmdup.narrowPeak_peak_34668	28	.	2.64078	4.72569	2.86714	125
chr15	94658855	94659740	SRR8550325_PAIRED_rmdup.narrowPeak_peak_34669	341	.	8.05437	36.6261	34.1494	388
chr15	94661124	94661678	SRR8550325_PAIRED_rmdup.narrowPeak_peak_34670	303	.	7.52622	32.796	30.3583	453
chr15	94705029	94705185	SRR8550325_PAIRED_rmdup.narrowPeak_peak_34671	28	.	2.64078	4.72569	2.86714	89
chr15	94728649	94728976	SRR8550325_PAIRED_rmdup.narrowPeak_peak_34672	28	.	2.64078	4.72569	2.86714	234
chr15	94769253	94769553	SRR8550325_PAIRED_rmdup.narrowPeak_peak_34673	231	.	6.46991	25.5058	23.1529	99
chr15	94776509	94776757	SRR8550325_PAIRED_rmdup.narrowPeak_peak_34674	85	.	3.96117	10.642	8.55543	103
chr15	94803611	94804157	SRR8550325_PAIRED_rmdup.narrowPeak_peak_34675	266	.	6.99806	29.0862	26.6896	206
chr15	94810794	94811039	SRR8550325_PAIRED_rmdup.narrowPeak_peak_34676	28	.	2.64078	4.72569	2.86714	146
chr15	94811633	94811863	SRR8550325_PAIRED_rmdup.narrowPeak_peak_34677	72	.	3.69709	9.33019	7.28128	172
chr15	94904843	94905257	SRR8550325_PAIRED_rmdup.narrowPeak_peak_34678	92	.	4.09321	11.3191	9.2146	222
chr15	94944089	94944263	SRR8550325_PAIRED_rmdup.narrowPeak_peak_34679	49	.	3.16893	6.8899	4.9262	51
chr15	95001565	95002502	SRR8550325_PAIRED_rmdup.narrowPeak_peak_34680	918	.	14.9204	94.7664	91.8743	541
chr15	95047724	95048229	SRR8550325_PAIRED_rmdup.narrowPeak_peak_34681	72	.	3.69709	9.33019	7.28128	415
chr15	95049119	95049501	SRR8550325_PAIRED_rmdup.narrowPeak_peak_34682	98	.	4.22525	12.0098	9.88794	107
chr15	95099396	95099929	SRR8550325_PAIRED_rmdup.narrowPeak_peak_34683	149	.	5.14952	17.1927	14.9642	134
chr15	95107171	95107310	SRR8550325_PAIRED_rmdup.narrowPeak_peak_34684	28	.	2.64078	4.72569	2.86714	53
chr15	95156950	95157359	SRR8550325_PAIRED_rmdup.narrowPeak_peak_34685	197	.	5.94175	22.065	19.7589	107
chr15	95157758	95158302	SRR8550325_PAIRED_rmdup.narrowPeak_peak_34686	72	.	3.69709	9.33019	7.28128	278
chr15	95217076	95217263	SRR8550325_PAIRED_rmdup.narrowPeak_peak_34687	98	.	4.22525	12.0098	9.88794	90
chr15	95230978	95231501	SRR8550325_PAIRED_rmdup.narrowPeak_peak_34688	43	.	3.0369	6.32129	4.38156	329
chr15	95257121	95257533	SRR8550325_PAIRED_rmdup.narrowPeak_peak_34689	134	.	4.88544	15.653	13.4528	166
chr15	95258488	95258834	SRR8550325_PAIRED_rmdup.narrowPeak_peak_34690	60	.	3.43301	8.07807	6.06978	285
chr15	95282667	95282961	SRR8550325_PAIRED_rmdup.narrowPeak_peak_34691	49	.	3.16893	6.8899	4.9262	171
chr15	95285280	95285596	SRR8550325_PAIRED_rmdup.narrowPeak_peak_34692	60	.	3.43301	8.07807	6.06978	112
chr15	95288945	95289742	SRR8550325_PAIRED_rmdup.narrowPeak_peak_34693	341	.	8.05437	36.6261	34.1494	430
chr15	95429102	95429248	SRR8550325_PAIRED_rmdup.narrowPeak_peak_34694	19	.	2.3767	3.76182	1.96753	1
chr15	95444210	95444704	SRR8550325_PAIRED_rmdup.narrowPeak_peak_34695	66	.	3.56505	8.69641	6.66747	435
chr15	95445421	95445804	SRR8550325_PAIRED_rmdup.narrowPeak_peak_34696	294	.	7.39418	31.8569	29.4292	146
chr15	95467114	95467574	SRR8550325_PAIRED_rmdup.narrowPeak_peak_34697	79	.	3.82913	9.97888	7.91078	267
chr15	95476093	95476781	SRR8550325_PAIRED_rmdup.narrowPeak_peak_34698	249	.	6.73399	27.2792	24.9042	438
chr15	95526691	95527076	SRR8550325_PAIRED_rmdup.narrowPeak_peak_34699	181	.	5.67767	20.4007	18.1195	154
chr15	95527249	95528907	SRR8550325_PAIRED_rmdup.narrowPeak_peak_34700	857	.	14.2602	88.6277	85.7717	1433
chr15	95535064	95535408	SRR8550325_PAIRED_rmdup.narrowPeak_peak_34701	181	.	5.67767	20.4007	18.1195	130
chr15	95574705	95575049	SRR8550325_PAIRED_rmdup.narrowPeak_peak_34702	240	.	6.60195	26.3883	24.0242	176
chr15	95598628	95598862	SRR8550325_PAIRED_rmdup.narrowPeak_peak_34703	119	.	4.62136	14.1592	11.9888	166
chr15	95637588	95638639	SRR8550325_PAIRED_rmdup.narrowPeak_peak_34704	85	.	3.96117	10.642	8.55543	420
chr15	95640292	95640705	SRR8550325_PAIRED_rmdup.narrowPeak_peak_34705	351	.	8.18641	37.6015	35.1155	307
chr15	95648124	95648819	SRR8550325_PAIRED_rmdup.narrowPeak_peak_34706	149	.	5.14952	17.1927	14.9642	279
chr15	95651812	95652082	SRR8550325_PAIRED_rmdup.narrowPeak_peak_34707	24	.	2.50874	4.23318	2.40547	245
chr15	95652983	95653611	SRR8550325_PAIRED_rmdup.narrowPeak_peak_34708	112	.	4.48932	13.4302	11.2755	208
chr15	95653864	95654792	SRR8550325_PAIRED_rmdup.narrowPeak_peak_34709	420	.	9.11069	44.6173	42.0677	571
chr15	95725888	95726196	SRR8550325_PAIRED_rmdup.narrowPeak_peak_34710	189	.	5.80971	21.228	18.9342	149
chr15	95762854	95763153	SRR8550325_PAIRED_rmdup.narrowPeak_peak_34711	303	.	7.52622	32.796	30.3583	210
chr15	95773454	95773777	SRR8550325_PAIRED_rmdup.narrowPeak_peak_34712	222	.	6.33787	24.6321	22.2906	179
chr15	95789862	95791811	SRR8550325_PAIRED_rmdup.narrowPeak_peak_34713	2003	.	25.4835	203.841	200.391	999
chr15	95804326	95804719	SRR8550325_PAIRED_rmdup.narrowPeak_peak_34714	157	.	5.28156	17.979	15.737	189
chr15	95827556	95827941	SRR8550325_PAIRED_rmdup.narrowPeak_peak_34715	231	.	6.46991	25.5058	23.1529	95
chr15	95828821	95829138	SRR8550325_PAIRED_rmdup.narrowPeak_peak_34716	72	.	3.69709	9.33019	7.28128	135
chr15	95829375	95830075	SRR8550325_PAIRED_rmdup.narrowPeak_peak_34717	79	.	3.82913	9.97888	7.91078	295
chr15	95846115	95846356	SRR8550325_PAIRED_rmdup.narrowPeak_peak_34718	33	.	2.77282	5.23843	3.35113	184
chr15	95880698	95880977	SRR8550325_PAIRED_rmdup.narrowPeak_peak_34719	49	.	3.16893	6.8899	4.9262	165
chr15	95883603	95883757	SRR8550325_PAIRED_rmdup.narrowPeak_peak_34720	43	.	3.0369	6.32129	4.38156	88
chr15	95885894	95886199	SRR8550325_PAIRED_rmdup.narrowPeak_peak_34721	60	.	3.43301	8.07807	6.06978	93
chr15	95964936	95965091	SRR8550325_PAIRED_rmdup.narrowPeak_peak_34722	43	.	3.0369	6.32129	4.38156	57
chr15	96011648	96011829	SRR8550325_PAIRED_rmdup.narrowPeak_peak_34723	60	.	3.43301	8.07807	6.06978	132
chr15	96012347	96012963	SRR8550325_PAIRED_rmdup.narrowPeak_peak_34724	197	.	5.94175	22.065	19.7589	148
chr15	96046356	96047226	SRR8550325_PAIRED_rmdup.narrowPeak_peak_34725	557	.	10.8272	58.4366	55.7775	547
chr15	96082541	96082713	SRR8550325_PAIRED_rmdup.narrowPeak_peak_34726	49	.	3.16893	6.8899	4.9262	54
chr15	96135204	96135616	SRR8550325_PAIRED_rmdup.narrowPeak_peak_34727	127	.	4.7534	14.9002	12.7147	253
chr15	96141171	96141588	SRR8550325_PAIRED_rmdup.narrowPeak_peak_34728	66	.	3.56505	8.69641	6.66747	330
chr15	96169775	96169941	SRR8550325_PAIRED_rmdup.narrowPeak_peak_34729	79	.	3.82913	9.97888	7.91078	96
chr15	96171219	96171771	SRR8550325_PAIRED_rmdup.narrowPeak_peak_34730	54	.	3.30097	7.4757	5.48924	369
chr15	96254398	96254860	SRR8550325_PAIRED_rmdup.narrowPeak_peak_34731	43	.	3.0369	6.32129	4.38156	237
chr15	96283811	96284353	SRR8550325_PAIRED_rmdup.narrowPeak_peak_34732	360	.	8.31845	38.5838	36.0885	254
chr15	96284651	96288782	SRR8550325_PAIRED_rmdup.narrowPeak_peak_34733	1887	.	24.4272	192.162	188.767	2146
chr15	96289027	96289185	SRR8550325_PAIRED_rmdup.narrowPeak_peak_34734	33	.	2.77282	5.23843	3.35113	118
chr15	96405673	96405891	SRR8550325_PAIRED_rmdup.narrowPeak_peak_34735	28	.	2.64078	4.72569	2.86714	39
chr15	96459803	96461949	SRR8550325_PAIRED_rmdup.narrowPeak_peak_34736	2210	.	27.3321	224.621	221.076	1255
chr15	96476470	96476646	SRR8550325_PAIRED_rmdup.narrowPeak_peak_34737	222	.	6.33787	24.6321	22.2906	137
chr15	96487305	96487506	SRR8550325_PAIRED_rmdup.narrowPeak_peak_34738	49	.	3.16893	6.8899	4.9262	116
chr15	96489432	96489804	SRR8550325_PAIRED_rmdup.narrowPeak_peak_34739	294	.	7.39418	31.8569	29.4292	256
chr15	96491525	96492046	SRR8550325_PAIRED_rmdup.narrowPeak_peak_34740	197	.	5.94175	22.065	19.7589	409
chr15	96492264	96492942	SRR8550325_PAIRED_rmdup.narrowPeak_peak_34741	66	.	3.56505	8.69641	6.66747	116
chr15	96543006	96543865	SRR8550325_PAIRED_rmdup.narrowPeak_peak_34742	390	.	8.71457	41.5713	39.0485	272
chr15	96566727	96567192	SRR8550325_PAIRED_rmdup.narrowPeak_peak_34744	214	.	6.20583	23.7673	21.4373	231
chr15	96593425	96593707	SRR8550325_PAIRED_rmdup.narrowPeak_peak_34745	66	.	3.56505	8.69641	6.66747	203
chr15	96639871	96640042	SRR8550325_PAIRED_rmdup.narrowPeak_peak_34746	33	.	2.77282	5.23843	3.35113	123
chr15	96640420	96640901	SRR8550325_PAIRED_rmdup.narrowPeak_peak_34747	181	.	5.67767	20.4007	18.1195	348
chr15	96641086	96643495	SRR8550325_PAIRED_rmdup.narrowPeak_peak_34748	931	.	15.0524	96.0057	93.1065	1705
chr15	96647588	96647816	SRR8550325_PAIRED_rmdup.narrowPeak_peak_34749	157	.	5.28156	17.979	15.737	83
chr15	96666033	96666305	SRR8550325_PAIRED_rmdup.narrowPeak_peak_34750	205	.	6.07379	22.9115	20.5933	75
chr15	96666681	96666986	SRR8550325_PAIRED_rmdup.narrowPeak_peak_34751	214	.	6.20583	23.7673	21.4373	192
chr15	96686809	96687542	SRR8550325_PAIRED_rmdup.narrowPeak_peak_34752	72	.	3.69709	9.33019	7.28128	67
chr15	96688056	96688232	SRR8550325_PAIRED_rmdup.narrowPeak_peak_34753	28	.	2.64078	4.72569	2.86714	160
chr15	96698434	96700698	SRR8550325_PAIRED_rmdup.narrowPeak_peak_34754	1120	.	17.033	115.033	112.027	1383
chr15	96709305	96710342	SRR8550325_PAIRED_rmdup.narrowPeak_peak_34755	1916	.	24.6913	195.068	191.659	516
chr15	96710558	96711244	SRR8550325_PAIRED_rmdup.narrowPeak_peak_34756	181	.	5.67767	20.4007	18.1195	243
chr15	96717360	96717557	SRR8550325_PAIRED_rmdup.narrowPeak_peak_34757	38	.	2.90486	5.77056	3.8563	59
chr15	96728416	96728581	SRR8550325_PAIRED_rmdup.narrowPeak_peak_34758	60	.	3.43301	8.07807	6.06978	61
chr15	96729030	96729189	SRR8550325_PAIRED_rmdup.narrowPeak_peak_34759	19	.	2.3767	3.76182	1.96753	2
chr15	96734216	96734451	SRR8550325_PAIRED_rmdup.narrowPeak_peak_34760	24	.	2.50874	4.23318	2.40547	153
chr15	96873660	96874851	SRR8550325_PAIRED_rmdup.narrowPeak_peak_34761	968	.	15.4486	99.7464	96.8256	637
chr15	96907913	96908505	SRR8550325_PAIRED_rmdup.narrowPeak_peak_34762	493	.	10.035	51.9389	49.3287	357
chr15	96936599	96937206	SRR8550325_PAIRED_rmdup.narrowPeak_peak_34763	557	.	10.8272	58.4366	55.7775	292
chr15	96953369	96954084	SRR8550325_PAIRED_rmdup.narrowPeak_peak_34764	370	.	8.45049	39.5729	37.0683	262
chr15	96963832	96964046	SRR8550325_PAIRED_rmdup.narrowPeak_peak_34765	112	.	4.48932	13.4302	11.2755	98
chr15	97000085	97001854	SRR8550325_PAIRED_rmdup.narrowPeak_peak_34766	1056	.	16.3728	108.602	105.632	855
chr15	97004220	97004664	SRR8550325_PAIRED_rmdup.narrowPeak_peak_34767	231	.	6.46991	25.5058	23.1529	144
chr15	97033539	97033877	SRR8550325_PAIRED_rmdup.narrowPeak_peak_34768	85	.	3.96117	10.642	8.55543	155
chr15	97054203	97055544	SRR8550325_PAIRED_rmdup.narrowPeak_peak_34769	134	.	4.88544	15.653	13.4528	954
chr15	97055863	97056242	SRR8550325_PAIRED_rmdup.narrowPeak_peak_34770	351	.	8.18641	37.6015	35.1155	106
chr15	97085797	97086232	SRR8550325_PAIRED_rmdup.narrowPeak_peak_34771	703	.	12.5437	73.1473	70.3871	201
chr15	97089470	97090095	SRR8550325_PAIRED_rmdup.narrowPeak_peak_34772	231	.	6.46991	25.5058	23.1529	290
chr15	97107526	97108537	SRR8550325_PAIRED_rmdup.narrowPeak_peak_34773	410	.	8.97865	43.5956	41.0548	239
chr15	97110707	97110903	SRR8550325_PAIRED_rmdup.narrowPeak_peak_34774	49	.	3.16893	6.8899	4.9262	136
chr15	97111054	97112217	SRR8550325_PAIRED_rmdup.narrowPeak_peak_34775	1069	.	16.5049	109.882	106.904	645
chr15	97135398	97135699	SRR8550325_PAIRED_rmdup.narrowPeak_peak_34776	33	.	2.77282	5.23843	3.35113	42
chr15	97175029	97175435	SRR8550325_PAIRED_rmdup.narrowPeak_peak_34777	112	.	4.48932	13.4302	11.2755	81
chr15	97195731	97196026	SRR8550325_PAIRED_rmdup.narrowPeak_peak_34778	142	.	5.01748	16.4173	14.2028	91
chr15	97235329	97235508	SRR8550325_PAIRED_rmdup.narrowPeak_peak_34779	149	.	5.14952	17.1927	14.9642	115
chr15	97246626	97248170	SRR8550325_PAIRED_rmdup.narrowPeak_peak_34780	680	.	12.2796	70.8314	68.0862	467
chr15	97275741	97275888	SRR8550325_PAIRED_rmdup.narrowPeak_peak_34781	38	.	2.90486	5.77056	3.8563	130
chr15	97276630	97277404	SRR8550325_PAIRED_rmdup.narrowPeak_peak_34782	189	.	5.80971	21.228	18.9342	196
chr15	97282128	97282496	SRR8550325_PAIRED_rmdup.narrowPeak_peak_34783	54	.	3.30097	7.4757	5.48924	58
chr15	97373296	97373643	SRR8550325_PAIRED_rmdup.narrowPeak_peak_34784	98	.	4.22525	12.0098	9.88794	176
chr15	97376888	97377167	SRR8550325_PAIRED_rmdup.narrowPeak_peak_34785	33	.	2.77282	5.23843	3.35113	167
chr15	97581747	97582079	SRR8550325_PAIRED_rmdup.narrowPeak_peak_34786	222	.	6.33787	24.6321	22.2906	33
chr15	97606289	97607035	SRR8550325_PAIRED_rmdup.narrowPeak_peak_34787	322	.	7.7903	34.6965	32.239	531
chr15	97663699	97664397	SRR8550325_PAIRED_rmdup.narrowPeak_peak_34788	351	.	8.18641	37.6015	35.1155	225
chr15	97667345	97667929	SRR8550325_PAIRED_rmdup.narrowPeak_peak_34789	303	.	7.52622	32.796	30.3583	183
chr15	97672248	97672512	SRR8550325_PAIRED_rmdup.narrowPeak_peak_34790	105	.	4.35728	12.7136	10.5751	49
chr15	97705218	97706113	SRR8550325_PAIRED_rmdup.narrowPeak_peak_34791	715	.	12.6757	74.3121	71.5444	579
chr15	97717790	97718309	SRR8550325_PAIRED_rmdup.narrowPeak_peak_34792	189	.	5.80971	21.228	18.9342	299
chr15	97721329	97721563	SRR8550325_PAIRED_rmdup.narrowPeak_peak_34793	33	.	2.77282	5.23843	3.35113	30
chr15	97750749	97751023	SRR8550325_PAIRED_rmdup.narrowPeak_peak_34794	98	.	4.22525	12.0098	9.88794	143
chr15	97767424	97768462	SRR8550325_PAIRED_rmdup.narrowPeak_peak_34795	601	.	11.3553	62.8744	60.1836	435
chr15	97774212	97774474	SRR8550325_PAIRED_rmdup.narrowPeak_peak_34796	66	.	3.56505	8.69641	6.66747	144
chr15	97776477	97776770	SRR8550325_PAIRED_rmdup.narrowPeak_peak_34797	222	.	6.33787	24.6321	22.2906	254
chr15	97780635	97780981	SRR8550325_PAIRED_rmdup.narrowPeak_peak_34798	105	.	4.35728	12.7136	10.5751	240
chr15	97781923	97783098	SRR8550325_PAIRED_rmdup.narrowPeak_peak_34799	285	.	7.26214	30.9255	28.5081	1013
chr15	97783908	97784955	SRR8550325_PAIRED_rmdup.narrowPeak_peak_34800	646	.	11.8835	67.3924	64.6701	587
chr15	97787456	97787715	SRR8550325_PAIRED_rmdup.narrowPeak_peak_34801	24	.	2.50874	4.23318	2.40547	47
chr15	97788912	97789137	SRR8550325_PAIRED_rmdup.narrowPeak_peak_34802	38	.	2.90486	5.77056	3.8563	58
chr15	97790200	97790488	SRR8550325_PAIRED_rmdup.narrowPeak_peak_34803	79	.	3.82913	9.97888	7.91078	37
chr15	97802540	97802954	SRR8550325_PAIRED_rmdup.narrowPeak_peak_34804	127	.	4.7534	14.9002	12.7147	327
chr15	97825148	97825421	SRR8550325_PAIRED_rmdup.narrowPeak_peak_34805	49	.	3.16893	6.8899	4.9262	85
chr15	97830467	97831986	SRR8550325_PAIRED_rmdup.narrowPeak_peak_34806	703	.	12.5437	73.1473	70.3871	1197
chr15	97832413	97832640	SRR8550325_PAIRED_rmdup.narrowPeak_peak_34807	105	.	4.35728	12.7136	10.5751	101
chr15	97836314	97836566	SRR8550325_PAIRED_rmdup.narrowPeak_peak_34808	24	.	2.50874	4.23318	2.40547	34
chr15	97840186	97840398	SRR8550325_PAIRED_rmdup.narrowPeak_peak_34809	98	.	4.22525	12.0098	9.88794	80
chr15	97849233	97850006	SRR8550325_PAIRED_rmdup.narrowPeak_peak_34810	322	.	7.7903	34.6965	32.239	629
chr15	97907916	97908757	SRR8550325_PAIRED_rmdup.narrowPeak_peak_34811	231	.	6.46991	25.5058	23.1529	506
chr15	97952304	97952695	SRR8550325_PAIRED_rmdup.narrowPeak_peak_34812	266	.	6.99806	29.0862	26.6896	253
chr15	97963487	97964664	SRR8550325_PAIRED_rmdup.narrowPeak_peak_34813	1263	.	18.4855	129.471	126.389	603
chr15	97989605	97990589	SRR8550325_PAIRED_rmdup.narrowPeak_peak_34814	785	.	13.468	81.3937	78.5814	673
chr15	97992337	97993403	SRR8550325_PAIRED_rmdup.narrowPeak_peak_34815	1120	.	17.033	115.033	112.027	752
chr15	98001204	98002732	SRR8550325_PAIRED_rmdup.narrowPeak_peak_34816	173	.	5.54564	19.5833	17.3149	216
chr15	98003277	98005367	SRR8550325_PAIRED_rmdup.narrowPeak_peak_34817	472	.	9.77088	49.8175	47.2244	1269
chr15	98021757	98022128	SRR8550325_PAIRED_rmdup.narrowPeak_peak_34818	134	.	4.88544	15.653	13.4528	285
chr15	98023120	98023362	SRR8550325_PAIRED_rmdup.narrowPeak_peak_34819	66	.	3.56505	8.69641	6.66747	126
chr15	98027182	98027336	SRR8550325_PAIRED_rmdup.narrowPeak_peak_34820	28	.	2.64078	4.72569	2.86714	41
chr15	98027508	98027675	SRR8550325_PAIRED_rmdup.narrowPeak_peak_34821	33	.	2.77282	5.23843	3.35113	6
chr15	98092658	98093837	SRR8550325_PAIRED_rmdup.narrowPeak_peak_34822	624	.	11.6194	65.1236	62.4169	691
chr15	98108082	98109067	SRR8550325_PAIRED_rmdup.narrowPeak_peak_34823	968	.	15.4486	99.7464	96.8256	395
chr15	98144990	98146047	SRR8550325_PAIRED_rmdup.narrowPeak_peak_34824	536	.	10.5631	56.249	53.606	811
chr15	98153654	98153959	SRR8550325_PAIRED_rmdup.narrowPeak_peak_34825	285	.	7.26214	30.9255	28.5081	208
chr15	98167399	98168211	SRR8550325_PAIRED_rmdup.narrowPeak_peak_34826	1005	.	15.8447	103.52	100.578	375
chr15	98181024	98181893	SRR8550325_PAIRED_rmdup.narrowPeak_peak_34827	2559	.	30.369	259.638	255.939	480
chr15	98295724	98296425	SRR8550325_PAIRED_rmdup.narrowPeak_peak_34828	92	.	4.09321	11.3191	9.2146	196
chr15	98389749	98390080	SRR8550325_PAIRED_rmdup.narrowPeak_peak_34829	127	.	4.7534	14.9002	12.7147	237
chr15	98424497	98424730	SRR8550325_PAIRED_rmdup.narrowPeak_peak_34830	33	.	2.77282	5.23843	3.35113	105
chr15	98504556	98504803	SRR8550325_PAIRED_rmdup.narrowPeak_peak_34831	105	.	4.35728	12.7136	10.5751	82
chr15	98510587	98510739	SRR8550325_PAIRED_rmdup.narrowPeak_peak_34832	92	.	4.09321	11.3191	9.2146	69
chr15	98517510	98517804	SRR8550325_PAIRED_rmdup.narrowPeak_peak_34833	72	.	3.69709	9.33019	7.28128	79
chr15	98533708	98534734	SRR8550325_PAIRED_rmdup.narrowPeak_peak_34834	2406	.	29.0486	244.285	240.652	624
chr15	98567237	98568260	SRR8550325_PAIRED_rmdup.narrowPeak_peak_34835	1931	.	24.8233	196.524	193.109	631
chr15	98568585	98568731	SRR8550325_PAIRED_rmdup.narrowPeak_peak_34836	24	.	2.50874	4.23318	2.40547	4
chr15	98580208	98580523	SRR8550325_PAIRED_rmdup.narrowPeak_peak_34837	249	.	6.73399	27.2792	24.9042	110
chr15	98608952	98610375	SRR8550325_PAIRED_rmdup.narrowPeak_peak_34838	601	.	11.3553	62.8744	60.1836	527
chr15	98616498	98616819	SRR8550325_PAIRED_rmdup.narrowPeak_peak_34839	189	.	5.80971	21.228	18.9342	126
chr15	98617005	98617522	SRR8550325_PAIRED_rmdup.narrowPeak_peak_34840	157	.	5.28156	17.979	15.737	315
chr15	98628640	98629080	SRR8550325_PAIRED_rmdup.narrowPeak_peak_34841	79	.	3.82913	9.97888	7.91078	162
chr15	98631552	98631871	SRR8550325_PAIRED_rmdup.narrowPeak_peak_34842	312	.	7.65826	33.7425	31.2949	150
chr15	98632030	98632668	SRR8550325_PAIRED_rmdup.narrowPeak_peak_34843	165	.	5.4136	18.776	16.5206	322
chr15	98634435	98635301	SRR8550325_PAIRED_rmdup.narrowPeak_peak_34844	360	.	8.31845	38.5838	36.0885	350
chr15	98640183	98640401	SRR8550325_PAIRED_rmdup.narrowPeak_peak_34845	60	.	3.43301	8.07807	6.06978	155
chr15	98662237	98663293	SRR8550325_PAIRED_rmdup.narrowPeak_peak_34846	918	.	14.9204	94.7664	91.8743	788
chr15	98677078	98677644	SRR8550325_PAIRED_rmdup.narrowPeak_peak_34847	1133	.	17.1651	116.329	113.317	449
chr15	98699393	98699911	SRR8550325_PAIRED_rmdup.narrowPeak_peak_34848	214	.	6.20583	23.7673	21.4373	164
chr15	98707903	98708416	SRR8550325_PAIRED_rmdup.narrowPeak_peak_34849	222	.	6.33787	24.6321	22.2906	266
chr15	98710539	98710709	SRR8550325_PAIRED_rmdup.narrowPeak_peak_34850	157	.	5.28156	17.979	15.737	116
chr15	98727431	98728439	SRR8550325_PAIRED_rmdup.narrowPeak_peak_34851	360	.	8.31845	38.5838	36.0885	181
chr15	98762192	98763706	SRR8550325_PAIRED_rmdup.narrowPeak_peak_34852	809	.	13.732	83.7886	80.9615	1094
chr15	98772420	98772809	SRR8550325_PAIRED_rmdup.narrowPeak_peak_34853	60	.	3.43301	8.07807	6.06978	187
chr15	98776351	98777134	SRR8550325_PAIRED_rmdup.narrowPeak_peak_34854	85	.	3.96117	10.642	8.55543	405
chr15	98778378	98778517	SRR8550325_PAIRED_rmdup.narrowPeak_peak_34855	33	.	2.77282	5.23843	3.35113	97
chr15	98789640	98790067	SRR8550325_PAIRED_rmdup.narrowPeak_peak_34856	66	.	3.56505	8.69641	6.66747	135
chr15	98791310	98791468	SRR8550325_PAIRED_rmdup.narrowPeak_peak_34857	19	.	2.3767	3.76182	1.96753	66
chr15	98799499	98799823	SRR8550325_PAIRED_rmdup.narrowPeak_peak_34858	351	.	8.18641	37.6015	35.1155	126
chr15	98804059	98804538	SRR8550325_PAIRED_rmdup.narrowPeak_peak_34859	98	.	4.22525	12.0098	9.88794	160
chr15	98805235	98806024	SRR8550325_PAIRED_rmdup.narrowPeak_peak_34860	127	.	4.7534	14.9002	12.7147	206
chr15	98806429	98807494	SRR8550325_PAIRED_rmdup.narrowPeak_peak_34861	119	.	4.62136	14.1592	11.9888	513
chr15	98807923	98808259	SRR8550325_PAIRED_rmdup.narrowPeak_peak_34862	60	.	3.43301	8.07807	6.06978	175
chr15	98830755	98831780	SRR8550325_PAIRED_rmdup.narrowPeak_peak_34863	1133	.	17.1651	116.329	113.317	744
chr15	98870940	98872387	SRR8550325_PAIRED_rmdup.narrowPeak_peak_34864	590	.	11.2233	61.7573	59.0744	1009
chr15	98877375	98877751	SRR8550325_PAIRED_rmdup.narrowPeak_peak_34865	173	.	5.54564	19.5833	17.3149	128
chr15	98880932	98881840	SRR8550325_PAIRED_rmdup.narrowPeak_peak_34866	1018	.	15.9767	104.785	101.836	556
chr15	98892127	98892503	SRR8550325_PAIRED_rmdup.narrowPeak_peak_34867	231	.	6.46991	25.5058	23.1529	232
chr15	98893959	98894564	SRR8550325_PAIRED_rmdup.narrowPeak_peak_34868	181	.	5.67767	20.4007	18.1195	324
chr15	98895004	98895293	SRR8550325_PAIRED_rmdup.narrowPeak_peak_34869	38	.	2.90486	5.77056	3.8563	102
chr15	98895738	98896246	SRR8550325_PAIRED_rmdup.narrowPeak_peak_34870	79	.	3.82913	9.97888	7.91078	47
chr15	98904718	98905038	SRR8550325_PAIRED_rmdup.narrowPeak_peak_34871	119	.	4.62136	14.1592	11.9888	212
chr15	98917392	98918536	SRR8550325_PAIRED_rmdup.narrowPeak_peak_34872	2406	.	29.0486	244.285	240.652	838
chr15	98928621	98928933	SRR8550325_PAIRED_rmdup.narrowPeak_peak_34873	249	.	6.73399	27.2792	24.9042	151
chr15	98933565	98934957	SRR8550325_PAIRED_rmdup.narrowPeak_peak_34874	918	.	14.9204	94.7664	91.8743	1115
chr15	98935321	98935812	SRR8550325_PAIRED_rmdup.narrowPeak_peak_34875	240	.	6.60195	26.3883	24.0242	208
chr15	98952054	98952335	SRR8550325_PAIRED_rmdup.narrowPeak_peak_34876	98	.	4.22525	12.0098	9.88794	124
chr15	98952910	98953982	SRR8550325_PAIRED_rmdup.narrowPeak_peak_34877	1330	.	19.1456	136.16	133.043	689
chr15	98954768	98954938	SRR8550325_PAIRED_rmdup.narrowPeak_peak_34878	33	.	2.77282	5.23843	3.35113	95
chr15	98969076	98969300	SRR8550325_PAIRED_rmdup.narrowPeak_peak_34879	157	.	5.28156	17.979	15.737	112
chr15	98969745	98969910	SRR8550325_PAIRED_rmdup.narrowPeak_peak_34880	24	.	2.50874	4.23318	2.40547	93
chr15	98985414	98985968	SRR8550325_PAIRED_rmdup.narrowPeak_peak_34881	149	.	5.14952	17.1927	14.9642	393
chr15	98992606	98992786	SRR8550325_PAIRED_rmdup.narrowPeak_peak_34882	43	.	3.0369	6.32129	4.38156	144
chr15	98992929	98994187	SRR8550325_PAIRED_rmdup.narrowPeak_peak_34883	482	.	9.90292	50.8754	48.2736	309
chr15	99000489	99000754	SRR8550325_PAIRED_rmdup.narrowPeak_peak_34884	33	.	2.77282	5.23843	3.35113	187
chr15	99001611	99001804	SRR8550325_PAIRED_rmdup.narrowPeak_peak_34885	33	.	2.77282	5.23843	3.35113	135
chr15	99024758	99025080	SRR8550325_PAIRED_rmdup.narrowPeak_peak_34886	173	.	5.54564	19.5833	17.3149	84
chr15	99029122	99029475	SRR8550325_PAIRED_rmdup.narrowPeak_peak_34887	66	.	3.56505	8.69641	6.66747	140
chr15	99029690	99030866	SRR8550325_PAIRED_rmdup.narrowPeak_peak_34888	1056	.	16.3728	108.602	105.632	497
chr15	99040420	99040580	SRR8550325_PAIRED_rmdup.narrowPeak_peak_34889	49	.	3.16893	6.8899	4.9262	108
chr15	99049608	99049815	SRR8550325_PAIRED_rmdup.narrowPeak_peak_34890	112	.	4.48932	13.4302	11.2755	106
chr15	99055420	99055957	SRR8550325_PAIRED_rmdup.narrowPeak_peak_34891	92	.	4.09321	11.3191	9.2146	356
chr15	99074201	99075240	SRR8550325_PAIRED_rmdup.narrowPeak_peak_34892	1645	.	22.1825	167.85	164.573	631
chr15	99084022	99084197	SRR8550325_PAIRED_rmdup.narrowPeak_peak_34893	24	.	2.50874	4.23318	2.40547	18
chr15	99087627	99087816	SRR8550325_PAIRED_rmdup.narrowPeak_peak_34894	33	.	2.77282	5.23843	3.35113	146
chr15	99087986	99088612	SRR8550325_PAIRED_rmdup.narrowPeak_peak_34895	266	.	6.99806	29.0862	26.6896	465
chr15	99093202	99094295	SRR8550325_PAIRED_rmdup.narrowPeak_peak_34896	249	.	6.73399	27.2792	24.9042	469
chr15	99094826	99094981	SRR8550325_PAIRED_rmdup.narrowPeak_peak_34897	49	.	3.16893	6.8899	4.9262	59
chr15	99096873	99097292	SRR8550325_PAIRED_rmdup.narrowPeak_peak_34898	60	.	3.43301	8.07807	6.06978	184
chr15	99098074	99098658	SRR8550325_PAIRED_rmdup.narrowPeak_peak_34899	49	.	3.16893	6.8899	4.9262	381
chr15	99099129	99099591	SRR8550325_PAIRED_rmdup.narrowPeak_peak_34900	173	.	5.54564	19.5833	17.3149	147
chr15	99113599	99113971	SRR8550325_PAIRED_rmdup.narrowPeak_peak_34901	134	.	4.88544	15.653	13.4528	251
chr15	99125833	99126890	SRR8550325_PAIRED_rmdup.narrowPeak_peak_34902	1081	.	16.6369	111.164	108.18	387
chr15	99221224	99221702	SRR8550325_PAIRED_rmdup.narrowPeak_peak_34903	322	.	7.7903	34.6965	32.239	238
chr15	99223452	99223680	SRR8550325_PAIRED_rmdup.narrowPeak_peak_34904	49	.	3.16893	6.8899	4.9262	56
chr15	99224277	99225284	SRR8550325_PAIRED_rmdup.narrowPeak_peak_34905	98	.	4.22525	12.0098	9.88794	229
chr15	99251565	99252657	SRR8550325_PAIRED_rmdup.narrowPeak_peak_34906	1030	.	16.1087	106.054	103.098	353
chr15	99259649	99259807	SRR8550325_PAIRED_rmdup.narrowPeak_peak_34907	19	.	2.3767	3.76182	1.96753	14
chr15	99265807	99265963	SRR8550325_PAIRED_rmdup.narrowPeak_peak_34908	127	.	4.7534	14.9002	12.7147	62
chr15	99294575	99295417	SRR8550325_PAIRED_rmdup.narrowPeak_peak_34909	1198	.	17.8253	122.86	119.813	662
chr15	99295641	99295983	SRR8550325_PAIRED_rmdup.narrowPeak_peak_34910	49	.	3.16893	6.8899	4.9262	146
chr15	99316851	99317297	SRR8550325_PAIRED_rmdup.narrowPeak_peak_34911	92	.	4.09321	11.3191	9.2146	242
chr15	99332737	99333881	SRR8550325_PAIRED_rmdup.narrowPeak_peak_34912	980	.	15.5806	101.001	98.0727	310
chr15	99343581	99343913	SRR8550325_PAIRED_rmdup.narrowPeak_peak_34913	157	.	5.28156	17.979	15.737	80
chr15	99369866	99370856	SRR8550325_PAIRED_rmdup.narrowPeak_peak_34914	1237	.	18.2214	126.818	123.749	736
chr15	99384189	99384434	SRR8550325_PAIRED_rmdup.narrowPeak_peak_34915	134	.	4.88544	15.653	13.4528	95
chr15	99392526	99393610	SRR8550325_PAIRED_rmdup.narrowPeak_peak_34916	1801	.	23.635	183.501	180.147	296
chr15	99416467	99416789	SRR8550325_PAIRED_rmdup.narrowPeak_peak_34917	112	.	4.48932	13.4302	11.2755	249
chr15	99420534	99421415	SRR8550325_PAIRED_rmdup.narrowPeak_peak_34918	275	.	7.1301	30.0019	27.5947	194
chr15	99456984	99458470	SRR8550325_PAIRED_rmdup.narrowPeak_peak_34919	680	.	12.2796	70.8314	68.0862	893
chr15	99471087	99471291	SRR8550325_PAIRED_rmdup.narrowPeak_peak_34920	66	.	3.56505	8.69641	6.66747	138
chr15	99473992	99474922	SRR8550325_PAIRED_rmdup.narrowPeak_peak_34921	493	.	10.035	51.9389	49.3287	706
chr15	99583706	99584313	SRR8550325_PAIRED_rmdup.narrowPeak_peak_34922	181	.	5.67767	20.4007	18.1195	349
chr15	99590465	99591433	SRR8550325_PAIRED_rmdup.narrowPeak_peak_34923	231	.	6.46991	25.5058	23.1529	282
chr15	99596070	99596767	SRR8550325_PAIRED_rmdup.narrowPeak_peak_34924	181	.	5.67767	20.4007	18.1195	471
chr15	99607708	99607845	SRR8550325_PAIRED_rmdup.narrowPeak_peak_34925	127	.	4.7534	14.9002	12.7147	70
chr15	99651266	99651845	SRR8550325_PAIRED_rmdup.narrowPeak_peak_34926	727	.	12.8078	75.4814	72.7061	401
chr15	99662632	99662881	SRR8550325_PAIRED_rmdup.narrowPeak_peak_34927	66	.	3.56505	8.69641	6.66747	48
chr15	99664913	99665102	SRR8550325_PAIRED_rmdup.narrowPeak_peak_34928	49	.	3.16893	6.8899	4.9262	127
chr15	99669044	99669352	SRR8550325_PAIRED_rmdup.narrowPeak_peak_34929	165	.	5.4136	18.776	16.5206	63
chr15	99670443	99670969	SRR8550325_PAIRED_rmdup.narrowPeak_peak_34930	119	.	4.62136	14.1592	11.9888	92
chr15	99688900	99689201	SRR8550325_PAIRED_rmdup.narrowPeak_peak_34931	105	.	4.35728	12.7136	10.5751	92
chr15	99701799	99702753	SRR8550325_PAIRED_rmdup.narrowPeak_peak_34932	1043	.	16.2408	107.326	104.363	433
chr15	99714798	99715141	SRR8550325_PAIRED_rmdup.narrowPeak_peak_34933	231	.	6.46991	25.5058	23.1529	285
chr15	99723898	99724045	SRR8550325_PAIRED_rmdup.narrowPeak_peak_34934	28	.	2.64078	4.72569	2.86714	120
chr15	99724571	99724733	SRR8550325_PAIRED_rmdup.narrowPeak_peak_34935	105	.	4.35728	12.7136	10.5751	58
chr15	99725269	99726182	SRR8550325_PAIRED_rmdup.narrowPeak_peak_34936	1716	.	22.8427	174.926	171.615	251
chr15	99771653	99772830	SRR8550325_PAIRED_rmdup.narrowPeak_peak_34937	646	.	11.8835	67.3924	64.6701	802
chr15	99801755	99802318	SRR8550325_PAIRED_rmdup.narrowPeak_peak_34938	157	.	5.28156	17.979	15.737	359
chr15	99803170	99803403	SRR8550325_PAIRED_rmdup.narrowPeak_peak_34939	149	.	5.14952	17.1927	14.9642	151
chr15	99817977	99819332	SRR8550325_PAIRED_rmdup.narrowPeak_peak_34940	980	.	15.5806	101.001	98.0727	845
chr15	99819816	99820237	SRR8550325_PAIRED_rmdup.narrowPeak_peak_34941	275	.	7.1301	30.0019	27.5947	345
chr15	99875057	99875821	SRR8550325_PAIRED_rmdup.narrowPeak_peak_34942	669	.	12.1476	69.6804	66.9428	514
chr15	99904407	99904646	SRR8550325_PAIRED_rmdup.narrowPeak_peak_34943	181	.	5.67767	20.4007	18.1195	98
chr15	99972055	99973659	SRR8550325_PAIRED_rmdup.narrowPeak_peak_34944	1211	.	17.9573	124.176	121.122	884
chr15	100038322	100039619	SRR8550325_PAIRED_rmdup.narrowPeak_peak_34945	1438	.	20.202	147.015	143.843	501
chr15	100041107	100041269	SRR8550325_PAIRED_rmdup.narrowPeak_peak_34946	28	.	2.64078	4.72569	2.86714	141
chr15	100089579	100089983	SRR8550325_PAIRED_rmdup.narrowPeak_peak_34947	214	.	6.20583	23.7673	21.4373	171
chr15	100092065	100092488	SRR8550325_PAIRED_rmdup.narrowPeak_peak_34948	60	.	3.43301	8.07807	6.06978	387
chr15	100126694	100127145	SRR8550325_PAIRED_rmdup.narrowPeak_peak_34949	197	.	5.94175	22.065	19.7589	215
chr15	100227397	100229061	SRR8550325_PAIRED_rmdup.narrowPeak_peak_34950	635	.	11.7515	66.2556	63.5411	608
chr15	100304223	100304451	SRR8550325_PAIRED_rmdup.narrowPeak_peak_34951	24	.	2.50874	4.23318	2.40547	14
chr15	100304742	100305173	SRR8550325_PAIRED_rmdup.narrowPeak_peak_34952	370	.	8.45049	39.5729	37.0683	51
chr15	100422420	100423560	SRR8550325_PAIRED_rmdup.narrowPeak_peak_34953	1424	.	20.0699	145.648	142.483	625
chr15	100424086	100424779	SRR8550325_PAIRED_rmdup.narrowPeak_peak_34954	240	.	6.60195	26.3883	24.0242	507
chr15	100443634	100444000	SRR8550325_PAIRED_rmdup.narrowPeak_peak_34955	370	.	8.45049	39.5729	37.0683	108
chr15	100457377	100457675	SRR8550325_PAIRED_rmdup.narrowPeak_peak_34956	285	.	7.26214	30.9255	28.5081	136
chr15	100460912	100461318	SRR8550325_PAIRED_rmdup.narrowPeak_peak_34957	134	.	4.88544	15.653	13.4528	247
chr15	100463852	100463993	SRR8550325_PAIRED_rmdup.narrowPeak_peak_34958	54	.	3.30097	7.4757	5.48924	105
chr15	100468505	100469546	SRR8550325_PAIRED_rmdup.narrowPeak_peak_34959	1211	.	17.9573	124.176	121.122	428
chr15	100486593	100486740	SRR8550325_PAIRED_rmdup.narrowPeak_peak_34960	33	.	2.77282	5.23843	3.35113	70
chr15	100494480	100495671	SRR8550325_PAIRED_rmdup.narrowPeak_peak_34961	1357	.	19.4097	138.856	135.725	778
chr15	100636318	100637473	SRR8550325_PAIRED_rmdup.narrowPeak_peak_34967	157	.	5.28156	17.979	15.737	569
chr15	100683203	100683482	SRR8550325_PAIRED_rmdup.narrowPeak_peak_34968	119	.	4.62136	14.1592	11.9888	82
chr15	100757521	100757963	SRR8550325_PAIRED_rmdup.narrowPeak_peak_34969	173	.	5.54564	19.5833	17.3149	97
chr15	100760970	100762455	SRR8550325_PAIRED_rmdup.narrowPeak_peak_34970	1916	.	24.6913	195.068	191.659	845
chr15	100775856	100776033	SRR8550325_PAIRED_rmdup.narrowPeak_peak_34971	66	.	3.56505	8.69641	6.66747	61
chr15	100777332	100777534	SRR8550325_PAIRED_rmdup.narrowPeak_peak_34972	33	.	2.77282	5.23843	3.35113	91
chr15	100838662	100839308	SRR8550325_PAIRED_rmdup.narrowPeak_peak_34973	98	.	4.22525	12.0098	9.88794	386
chr15	100870177	100871556	SRR8550325_PAIRED_rmdup.narrowPeak_peak_34974	303	.	7.52622	32.796	30.3583	385
chr15	100873036	100873469	SRR8550325_PAIRED_rmdup.narrowPeak_peak_34975	294	.	7.39418	31.8569	29.4292	239
chr15	100914770	100915078	SRR8550325_PAIRED_rmdup.narrowPeak_peak_34976	189	.	5.80971	21.228	18.9342	90
chr15	100968745	100968886	SRR8550325_PAIRED_rmdup.narrowPeak_peak_34977	60	.	3.43301	8.07807	6.06978	45
chr15	100983655	100984306	SRR8550325_PAIRED_rmdup.narrowPeak_peak_34978	503	.	10.167	53.0081	50.3895	261
chr15	101006629	101007240	SRR8550325_PAIRED_rmdup.narrowPeak_peak_34979	294	.	7.39418	31.8569	29.4292	206
chr15	101042771	101042986	SRR8550325_PAIRED_rmdup.narrowPeak_peak_34980	54	.	3.30097	7.4757	5.48924	13
chr15	101046154	101047433	SRR8550325_PAIRED_rmdup.narrowPeak_peak_34981	322	.	7.7903	34.6965	32.239	879
chr15	101048426	101048616	SRR8550325_PAIRED_rmdup.narrowPeak_peak_34982	60	.	3.43301	8.07807	6.06978	126
chr15	101052531	101054373	SRR8550325_PAIRED_rmdup.narrowPeak_peak_34983	303	.	7.52622	32.796	30.3583	858
chr15	101056330	101056506	SRR8550325_PAIRED_rmdup.narrowPeak_peak_34984	275	.	7.1301	30.0019	27.5947	117
chr15	101066165	101066388	SRR8550325_PAIRED_rmdup.narrowPeak_peak_34985	72	.	3.69709	9.33019	7.28128	92
chr15	101076288	101076870	SRR8550325_PAIRED_rmdup.narrowPeak_peak_34986	79	.	3.82913	9.97888	7.91078	462
chr15	101077091	101079342	SRR8550325_PAIRED_rmdup.narrowPeak_peak_34987	727	.	12.8078	75.4814	72.7061	1657
chr15	101082262	101082706	SRR8550325_PAIRED_rmdup.narrowPeak_peak_34988	482	.	9.90292	50.8754	48.2736	145
chr15	101092327	101092476	SRR8550325_PAIRED_rmdup.narrowPeak_peak_34989	28	.	2.64078	4.72569	2.86714	28
chr15	101092781	101093548	SRR8550325_PAIRED_rmdup.narrowPeak_peak_34990	833	.	13.9961	86.2	83.3584	440
chr15	101094957	101095324	SRR8550325_PAIRED_rmdup.narrowPeak_peak_34991	231	.	6.46991	25.5058	23.1529	202
chr15	101097851	101098644	SRR8550325_PAIRED_rmdup.narrowPeak_peak_34992	658	.	12.0155	68.534	65.804	384
chr15	101105358	101105832	SRR8550325_PAIRED_rmdup.narrowPeak_peak_34993	214	.	6.20583	23.7673	21.4373	262
chr15	101128752	101129228	SRR8550325_PAIRED_rmdup.narrowPeak_peak_34994	66	.	3.56505	8.69641	6.66747	412
chr15	101140848	101141211	SRR8550325_PAIRED_rmdup.narrowPeak_peak_34995	72	.	3.69709	9.33019	7.28128	324
chr15	101143448	101143746	SRR8550325_PAIRED_rmdup.narrowPeak_peak_34996	98	.	4.22525	12.0098	9.88794	202
chr15	101145476	101145965	SRR8550325_PAIRED_rmdup.narrowPeak_peak_34997	955	.	15.3165	98.4958	95.5822	172
chr15	101160693	101160867	SRR8550325_PAIRED_rmdup.narrowPeak_peak_34998	98	.	4.22525	12.0098	9.88794	71
chr15	101173520	101174564	SRR8550325_PAIRED_rmdup.narrowPeak_peak_34999	1185	.	17.6932	121.548	118.507	369
chr15	101175280	101175500	SRR8550325_PAIRED_rmdup.narrowPeak_peak_35000	43	.	3.0369	6.32129	4.38156	83
chr15	101198170	101198614	SRR8550325_PAIRED_rmdup.narrowPeak_peak_35001	165	.	5.4136	18.776	16.5206	198
chr15	101210186	101210479	SRR8550325_PAIRED_rmdup.narrowPeak_peak_35002	142	.	5.01748	16.4173	14.2028	196
chr15	101220898	101221084	SRR8550325_PAIRED_rmdup.narrowPeak_peak_35003	79	.	3.82913	9.97888	7.91078	141
chr15	101221319	101222152	SRR8550325_PAIRED_rmdup.narrowPeak_peak_35004	703	.	12.5437	73.1473	70.3871	571
chr15	101223963	101225412	SRR8550325_PAIRED_rmdup.narrowPeak_peak_35005	1277	.	18.6175	130.803	127.714	298
chr15	101227918	101228506	SRR8550325_PAIRED_rmdup.narrowPeak_peak_35006	322	.	7.7903	34.6965	32.239	270
chr15	101238928	101239680	SRR8550325_PAIRED_rmdup.narrowPeak_peak_35007	127	.	4.7534	14.9002	12.7147	448
chr15	101240802	101241192	SRR8550325_PAIRED_rmdup.narrowPeak_peak_35008	400	.	8.84661	42.5802	40.0484	96
chr15	101242744	101242972	SRR8550325_PAIRED_rmdup.narrowPeak_peak_35009	240	.	6.60195	26.3883	24.0242	115
chr15	101245927	101247384	SRR8550325_PAIRED_rmdup.narrowPeak_peak_35010	2544	.	30.2369	258.095	254.402	530
chr15	101253932	101254594	SRR8550325_PAIRED_rmdup.narrowPeak_peak_35011	275	.	7.1301	30.0019	27.5947	199
chr15	101266234	101267078	SRR8550325_PAIRED_rmdup.narrowPeak_peak_35012	322	.	7.7903	34.6965	32.239	621
chr15	101283140	101284558	SRR8550325_PAIRED_rmdup.narrowPeak_peak_35013	1438	.	20.202	147.015	143.843	945
chr15	101293168	101293518	SRR8550325_PAIRED_rmdup.narrowPeak_peak_35014	54	.	3.30097	7.4757	5.48924	234
chr15	101298692	101298923	SRR8550325_PAIRED_rmdup.narrowPeak_peak_35015	79	.	3.82913	9.97888	7.91078	46
chr15	101315758	101316195	SRR8550325_PAIRED_rmdup.narrowPeak_peak_35016	493	.	10.035	51.9389	49.3287	244
chr15	101327346	101327518	SRR8550325_PAIRED_rmdup.narrowPeak_peak_35017	181	.	5.67767	20.4007	18.1195	51
chr15	101339531	101339809	SRR8550325_PAIRED_rmdup.narrowPeak_peak_35018	322	.	7.7903	34.6965	32.239	180
chr15	101388126	101388501	SRR8550325_PAIRED_rmdup.narrowPeak_peak_35019	79	.	3.82913	9.97888	7.91078	201
chr15	101396537	101397175	SRR8550325_PAIRED_rmdup.narrowPeak_peak_35020	85	.	3.96117	10.642	8.55543	109
chr15	101438531	101438953	SRR8550325_PAIRED_rmdup.narrowPeak_peak_35021	157	.	5.28156	17.979	15.737	238
chr15	101453223	101453597	SRR8550325_PAIRED_rmdup.narrowPeak_peak_35022	181	.	5.67767	20.4007	18.1195	243
chr15	101479214	101479761	SRR8550325_PAIRED_rmdup.narrowPeak_peak_35023	85	.	3.96117	10.642	8.55543	219
chr15	101553178	101553530	SRR8550325_PAIRED_rmdup.narrowPeak_peak_35024	173	.	5.54564	19.5833	17.3149	106
chr15	101558265	101558535	SRR8550325_PAIRED_rmdup.narrowPeak_peak_35025	60	.	3.43301	8.07807	6.06978	83
chr15	101772637	101773056	SRR8550325_PAIRED_rmdup.narrowPeak_peak_35026	189	.	5.80971	21.228	18.9342	285
chr15	101845889	101846287	SRR8550325_PAIRED_rmdup.narrowPeak_peak_35027	105	.	4.35728	12.7136	10.5751	156
chr15	101859752	101859969	SRR8550325_PAIRED_rmdup.narrowPeak_peak_35028	49	.	3.16893	6.8899	4.9262	186
chr15	101929723	101930078	SRR8550325_PAIRED_rmdup.narrowPeak_peak_35029	72	.	3.69709	9.33019	7.28128	139
chr15	101970661	101970813	SRR8550325_PAIRED_rmdup.narrowPeak_peak_35030	157	.	5.28156	17.979	15.737	67
chr15	101973602	101974159	SRR8550325_PAIRED_rmdup.narrowPeak_peak_35031	624	.	11.6194	65.1236	62.4169	296
chr15	101977035	101977927	SRR8550325_PAIRED_rmdup.narrowPeak_peak_35032	360	.	8.31845	38.5838	36.0885	505
chr15	101983796	101984831	SRR8550325_PAIRED_rmdup.narrowPeak_peak_35033	943	.	15.1845	97.2489	94.3425	651
chr15	101988228	101988654	SRR8550325_PAIRED_rmdup.narrowPeak_peak_35034	249	.	6.73399	27.2792	24.9042	110
chr15	102002792	102003586	SRR8550325_PAIRED_rmdup.narrowPeak_peak_35035	568	.	10.9592	59.5383	56.8712	292
chr15	102013715	102013854	SRR8550325_PAIRED_rmdup.narrowPeak_peak_35036	49	.	3.16893	6.8899	4.9262	41
chr15	102017989	102018305	SRR8550325_PAIRED_rmdup.narrowPeak_peak_35037	49	.	3.16893	6.8899	4.9262	90
chr15	102025290	102025504	SRR8550325_PAIRED_rmdup.narrowPeak_peak_35038	105	.	4.35728	12.7136	10.5751	95
chr15	102028124	102028443	SRR8550325_PAIRED_rmdup.narrowPeak_peak_35039	134	.	4.88544	15.653	13.4528	91
chr15	102052110	102052571	SRR8550325_PAIRED_rmdup.narrowPeak_peak_35040	205	.	6.07379	22.9115	20.5933	166
chr15	102065597	102066170	SRR8550325_PAIRED_rmdup.narrowPeak_peak_35041	482	.	9.90292	50.8754	48.2736	285
chr15	102073191	102074751	SRR8550325_PAIRED_rmdup.narrowPeak_peak_35042	1506	.	20.8622	153.892	150.685	538
chr15	102098108	102098670	SRR8550325_PAIRED_rmdup.narrowPeak_peak_35043	134	.	4.88544	15.653	13.4528	178
chr15	102099430	102099642	SRR8550325_PAIRED_rmdup.narrowPeak_peak_35044	33	.	2.77282	5.23843	3.35113	155
chr15	102100007	102101061	SRR8550325_PAIRED_rmdup.narrowPeak_peak_35045	669	.	12.1476	69.6804	66.9428	618
chr15	102102583	102103616	SRR8550325_PAIRED_rmdup.narrowPeak_peak_35046	157	.	5.28156	17.979	15.737	748
chr15	102103871	102104085	SRR8550325_PAIRED_rmdup.narrowPeak_peak_35047	43	.	3.0369	6.32129	4.38156	94
chr15	102104251	102104434	SRR8550325_PAIRED_rmdup.narrowPeak_peak_35048	105	.	4.35728	12.7136	10.5751	44
chr15	102106558	102106781	SRR8550325_PAIRED_rmdup.narrowPeak_peak_35049	49	.	3.16893	6.8899	4.9262	46
chr15	102107282	102107445	SRR8550325_PAIRED_rmdup.narrowPeak_peak_35050	49	.	3.16893	6.8899	4.9262	81
chr15	102107928	102108390	SRR8550325_PAIRED_rmdup.narrowPeak_peak_35051	173	.	5.54564	19.5833	17.3149	270
chr15	102109194	102109402	SRR8550325_PAIRED_rmdup.narrowPeak_peak_35052	157	.	5.28156	17.979	15.737	106
chr15	102135667	102136701	SRR8550325_PAIRED_rmdup.narrowPeak_peak_35053	1384	.	19.6738	141.564	138.42	544
chr15	102144452	102144887	SRR8550325_PAIRED_rmdup.narrowPeak_peak_35054	60	.	3.43301	8.07807	6.06978	337
chr15	102150537	102150821	SRR8550325_PAIRED_rmdup.narrowPeak_peak_35055	49	.	3.16893	6.8899	4.9262	236
chr15	102152790	102153042	SRR8550325_PAIRED_rmdup.narrowPeak_peak_35056	49	.	3.16893	6.8899	4.9262	132
chr15	102167512	102168052	SRR8550325_PAIRED_rmdup.narrowPeak_peak_35057	105	.	4.35728	12.7136	10.5751	326
chr15	102178405	102178550	SRR8550325_PAIRED_rmdup.narrowPeak_peak_35058	49	.	3.16893	6.8899	4.9262	21
chr15	102202973	102204455	SRR8550325_PAIRED_rmdup.narrowPeak_peak_35059	1330	.	19.1456	136.16	133.043	522
chr15	102224310	102224982	SRR8550325_PAIRED_rmdup.narrowPeak_peak_35060	275	.	7.1301	30.0019	27.5947	361
chr15	102235841	102236024	SRR8550325_PAIRED_rmdup.narrowPeak_peak_35061	19	.	2.3767	3.76182	1.96753	113
chr15	102239301	102239506	SRR8550325_PAIRED_rmdup.narrowPeak_peak_35062	112	.	4.48932	13.4302	11.2755	110
chr15	102243570	102244265	SRR8550325_PAIRED_rmdup.narrowPeak_peak_35063	134	.	4.88544	15.653	13.4528	462
chr15	102244524	102244987	SRR8550325_PAIRED_rmdup.narrowPeak_peak_35064	98	.	4.22525	12.0098	9.88794	296
chr15	102245603	102248220	SRR8550325_PAIRED_rmdup.narrowPeak_peak_35065	845	.	14.1282	87.4118	84.563	1492
chr15	102248445	102249797	SRR8550325_PAIRED_rmdup.narrowPeak_peak_35066	266	.	6.99806	29.0862	26.6896	1162
chr15	102257049	102257471	SRR8550325_PAIRED_rmdup.narrowPeak_peak_35067	127	.	4.7534	14.9002	12.7147	254
chr15	102257623	102259248	SRR8550325_PAIRED_rmdup.narrowPeak_peak_35068	189	.	5.80971	21.228	18.9342	1438
chr15	102270831	102271097	SRR8550325_PAIRED_rmdup.narrowPeak_peak_35069	28	.	2.64078	4.72569	2.86714	136
chr15	102278873	102279957	SRR8550325_PAIRED_rmdup.narrowPeak_peak_35070	1056	.	16.3728	108.602	105.632	508
chr15	102287408	102287800	SRR8550325_PAIRED_rmdup.narrowPeak_peak_35071	119	.	4.62136	14.1592	11.9888	213
chr15	102295830	102296873	SRR8550325_PAIRED_rmdup.narrowPeak_peak_35072	1534	.	21.1262	156.662	153.442	401
chr15	102325102	102326650	SRR8550325_PAIRED_rmdup.narrowPeak_peak_35073	568	.	10.9592	59.5383	56.8712	1061
chr15	102331416	102331988	SRR8550325_PAIRED_rmdup.narrowPeak_peak_35074	715	.	12.6757	74.3121	71.5444	320
chr15	102341734	102342002	SRR8550325_PAIRED_rmdup.narrowPeak_peak_35075	60	.	3.43301	8.07807	6.06978	55
chr15	102350234	102351076	SRR8550325_PAIRED_rmdup.narrowPeak_peak_35076	882	.	14.5243	91.0715	88.201	530
chr15	102355070	102355358	SRR8550325_PAIRED_rmdup.narrowPeak_peak_35077	66	.	3.56505	8.69641	6.66747	173
chr15	102355496	102356508	SRR8550325_PAIRED_rmdup.narrowPeak_peak_35078	635	.	11.7515	66.2556	63.5411	686
chr15	102356894	102357189	SRR8550325_PAIRED_rmdup.narrowPeak_peak_35079	72	.	3.69709	9.33019	7.28128	187
chr15	102358119	102358744	SRR8550325_PAIRED_rmdup.narrowPeak_peak_35080	127	.	4.7534	14.9002	12.7147	236
chr15	102366682	102366890	SRR8550325_PAIRED_rmdup.narrowPeak_peak_35081	92	.	4.09321	11.3191	9.2146	107
chr15	102370638	102371266	SRR8550325_PAIRED_rmdup.narrowPeak_peak_35082	119	.	4.62136	14.1592	11.9888	359
chr15	102376611	102378045	SRR8550325_PAIRED_rmdup.narrowPeak_peak_35083	294	.	7.39418	31.8569	29.4292	733
chr15	102381515	102381994	SRR8550325_PAIRED_rmdup.narrowPeak_peak_35084	525	.	10.4311	55.1632	52.5283	265
chr15	102394956	102395394	SRR8550325_PAIRED_rmdup.narrowPeak_peak_35085	189	.	5.80971	21.228	18.9342	226
chr15	102399443	102400121	SRR8550325_PAIRED_rmdup.narrowPeak_peak_35086	322	.	7.7903	34.6965	32.239	318
chr15	102405072	102407096	SRR8550325_PAIRED_rmdup.narrowPeak_peak_35087	3253	.	36.1787	329.333	325.339	807
chr15	102442469	102442765	SRR8550325_PAIRED_rmdup.narrowPeak_peak_35088	173	.	5.54564	19.5833	17.3149	189
chr15	102458826	102459240	SRR8550325_PAIRED_rmdup.narrowPeak_peak_35089	980	.	15.5806	101.001	98.0727	256
chr15	102469921	102471574	SRR8550325_PAIRED_rmdup.narrowPeak_peak_35090	2498	.	29.8408	253.474	249.802	482
chr15	102510173	102511055	SRR8550325_PAIRED_rmdup.narrowPeak_peak_35091	1198	.	17.8253	122.86	119.813	614
chr15	102511335	102512303	SRR8550325_PAIRED_rmdup.narrowPeak_peak_35092	142	.	5.01748	16.4173	14.2028	356
chr15	102516065	102516207	SRR8550325_PAIRED_rmdup.narrowPeak_peak_35093	24	.	2.50874	4.23318	2.40547	7
chr15	102516412	102516649	SRR8550325_PAIRED_rmdup.narrowPeak_peak_35094	92	.	4.09321	11.3191	9.2146	48
chr15	102516821	102517379	SRR8550325_PAIRED_rmdup.narrowPeak_peak_35095	303	.	7.52622	32.796	30.3583	337
chr15	102517643	102518954	SRR8550325_PAIRED_rmdup.narrowPeak_peak_35096	4660	.	47.2699	470.564	466.05	399
chr15	102525032	102525381	SRR8550325_PAIRED_rmdup.narrowPeak_peak_35097	351	.	8.18641	37.6015	35.1155	286
chr15	102592789	102593126	SRR8550325_PAIRED_rmdup.narrowPeak_peak_35098	49	.	3.16893	6.8899	4.9262	106
chr15	102624748	102626004	SRR8550325_PAIRED_rmdup.narrowPeak_peak_35099	2729	.	31.8214	276.745	272.973	434
chr15	102665595	102665762	SRR8550325_PAIRED_rmdup.narrowPeak_peak_35100	105	.	4.35728	12.7136	10.5751	63
chr15	102670204	102673214	SRR8550325_PAIRED_rmdup.narrowPeak_peak_35101	2544	.	30.2369	258.095	254.402	922
chr15	102673361	102674242	SRR8550325_PAIRED_rmdup.narrowPeak_peak_35102	1263	.	18.4855	129.471	126.389	426
chr15	102683794	102683961	SRR8550325_PAIRED_rmdup.narrowPeak_peak_35103	112	.	4.48932	13.4302	11.2755	25
chr15	102692272	102693382	SRR8550325_PAIRED_rmdup.narrowPeak_peak_35104	214	.	6.20583	23.7673	21.4373	817
chr15	102693686	102694141	SRR8550325_PAIRED_rmdup.narrowPeak_peak_35105	197	.	5.94175	22.065	19.7589	150
chr15	102698153	102698475	SRR8550325_PAIRED_rmdup.narrowPeak_peak_35106	294	.	7.39418	31.8569	29.4292	235
chr15	102705483	102705783	SRR8550325_PAIRED_rmdup.narrowPeak_peak_35107	127	.	4.7534	14.9002	12.7147	190
chr15	102721723	102722638	SRR8550325_PAIRED_rmdup.narrowPeak_peak_35108	2047	.	25.8796	208.258	204.787	581
chr15	102735125	102735390	SRR8550325_PAIRED_rmdup.narrowPeak_peak_35109	92	.	4.09321	11.3191	9.2146	80
chr15	102736182	102736754	SRR8550325_PAIRED_rmdup.narrowPeak_peak_35110	231	.	6.46991	25.5058	23.1529	212
chr15	102739910	102740222	SRR8550325_PAIRED_rmdup.narrowPeak_peak_35111	400	.	8.84661	42.5802	40.0484	244
chr15	102742598	102743074	SRR8550325_PAIRED_rmdup.narrowPeak_peak_35112	1030	.	16.1087	106.054	103.098	189
chr15	102744040	102744182	SRR8550325_PAIRED_rmdup.narrowPeak_peak_35113	60	.	3.43301	8.07807	6.06978	33
chr15	102746326	102747642	SRR8550325_PAIRED_rmdup.narrowPeak_peak_35114	906	.	14.7884	93.5309	90.6459	675
chr15	102747971	102748236	SRR8550325_PAIRED_rmdup.narrowPeak_peak_35115	98	.	4.22525	12.0098	9.88794	153
chr15	102751957	102753973	SRR8550325_PAIRED_rmdup.narrowPeak_peak_35116	1081	.	16.6369	111.164	108.18	1394
chr15	102755122	102755395	SRR8550325_PAIRED_rmdup.narrowPeak_peak_35117	66	.	3.56505	8.69641	6.66747	205
chr15	102761994	102762217	SRR8550325_PAIRED_rmdup.narrowPeak_peak_35118	134	.	4.88544	15.653	13.4528	51
chr15	102785188	102785329	SRR8550325_PAIRED_rmdup.narrowPeak_peak_35119	72	.	3.69709	9.33019	7.28128	34
chr15	102910236	102910997	SRR8550325_PAIRED_rmdup.narrowPeak_peak_35120	149	.	5.14952	17.1927	14.9642	433
chr15	102918000	102918220	SRR8550325_PAIRED_rmdup.narrowPeak_peak_35121	33	.	2.77282	5.23843	3.35113	128
chr15	102920409	102922210	SRR8550325_PAIRED_rmdup.narrowPeak_peak_35122	669	.	12.1476	69.6804	66.9428	414
chr15	102927177	102927350	SRR8550325_PAIRED_rmdup.narrowPeak_peak_35123	60	.	3.43301	8.07807	6.06978	56
chr15	102934603	102934845	SRR8550325_PAIRED_rmdup.narrowPeak_peak_35124	43	.	3.0369	6.32129	4.38156	216
chr15	102935041	102935237	SRR8550325_PAIRED_rmdup.narrowPeak_peak_35125	54	.	3.30097	7.4757	5.48924	72
chr15	102936751	102937450	SRR8550325_PAIRED_rmdup.narrowPeak_peak_35126	112	.	4.48932	13.4302	11.2755	445
chr15	102938277	102938501	SRR8550325_PAIRED_rmdup.narrowPeak_peak_35127	24	.	2.50874	4.23318	2.40547	186
chr15	102942966	102943578	SRR8550325_PAIRED_rmdup.narrowPeak_peak_35128	112	.	4.48932	13.4302	11.2755	94
chr15	102949653	102949941	SRR8550325_PAIRED_rmdup.narrowPeak_peak_35129	28	.	2.64078	4.72569	2.86714	151
chr15	102954564	102955178	SRR8550325_PAIRED_rmdup.narrowPeak_peak_35130	72	.	3.69709	9.33019	7.28128	120
chr15	102955763	102956423	SRR8550325_PAIRED_rmdup.narrowPeak_peak_35131	197	.	5.94175	22.065	19.7589	511
chr15	102959690	102959886	SRR8550325_PAIRED_rmdup.narrowPeak_peak_35132	60	.	3.43301	8.07807	6.06978	135
chr15	102960234	102960611	SRR8550325_PAIRED_rmdup.narrowPeak_peak_35133	92	.	4.09321	11.3191	9.2146	182
chr15	102962612	102962824	SRR8550325_PAIRED_rmdup.narrowPeak_peak_35134	49	.	3.16893	6.8899	4.9262	155
chr15	102963403	102964045	SRR8550325_PAIRED_rmdup.narrowPeak_peak_35135	112	.	4.48932	13.4302	11.2755	458
chr15	102966484	102967383	SRR8550325_PAIRED_rmdup.narrowPeak_peak_35136	680	.	12.2796	70.8314	68.0862	129
chr15	102967638	102967987	SRR8550325_PAIRED_rmdup.narrowPeak_peak_35137	33	.	2.77282	5.23843	3.35113	336
chr15	102975753	102976250	SRR8550325_PAIRED_rmdup.narrowPeak_peak_35138	98	.	4.22525	12.0098	9.88794	235
chr15	102976429	102976598	SRR8550325_PAIRED_rmdup.narrowPeak_peak_35139	33	.	2.77282	5.23843	3.35113	22
chr15	102977078	102977293	SRR8550325_PAIRED_rmdup.narrowPeak_peak_35140	49	.	3.16893	6.8899	4.9262	165
chr15	102980928	102981180	SRR8550325_PAIRED_rmdup.narrowPeak_peak_35141	92	.	4.09321	11.3191	9.2146	197
chr15	102981504	102982389	SRR8550325_PAIRED_rmdup.narrowPeak_peak_35142	514	.	10.299	54.0829	51.4561	279
chr15	102987294	102987935	SRR8550325_PAIRED_rmdup.narrowPeak_peak_35143	351	.	8.18641	37.6015	35.1155	341
chr15	102990500	102991107	SRR8550325_PAIRED_rmdup.narrowPeak_peak_35144	149	.	5.14952	17.1927	14.9642	376
chr15	102994840	102995011	SRR8550325_PAIRED_rmdup.narrowPeak_peak_35145	28	.	2.64078	4.72569	2.86714	118
chr15	102997786	102998495	SRR8550325_PAIRED_rmdup.narrowPeak_peak_35146	727	.	12.8078	75.4814	72.7061	393
chr15	102998814	103000188	SRR8550325_PAIRED_rmdup.narrowPeak_peak_35147	955	.	15.3165	98.4958	95.5822	582
chr15	103000560	103001054	SRR8550325_PAIRED_rmdup.narrowPeak_peak_35148	189	.	5.80971	21.228	18.9342	211
chr15	103004924	103006260	SRR8550325_PAIRED_rmdup.narrowPeak_peak_35149	181	.	5.67767	20.4007	18.1195	1111
chr15	103006403	103007085	SRR8550325_PAIRED_rmdup.narrowPeak_peak_35150	33	.	2.77282	5.23843	3.35113	202
chr15	103007262	103007729	SRR8550325_PAIRED_rmdup.narrowPeak_peak_35151	149	.	5.14952	17.1927	14.9642	229
chr15	103009314	103010256	SRR8550325_PAIRED_rmdup.narrowPeak_peak_35152	165	.	5.4136	18.776	16.5206	213
chr15	103010569	103011115	SRR8550325_PAIRED_rmdup.narrowPeak_peak_35153	85	.	3.96117	10.642	8.55543	177
chr15	103012181	103012518	SRR8550325_PAIRED_rmdup.narrowPeak_peak_35154	38	.	2.90486	5.77056	3.8563	41
chr15	103013251	103016002	SRR8550325_PAIRED_rmdup.narrowPeak_peak_35155	715	.	12.6757	74.3121	71.5444	1170
chr15	103017412	103017868	SRR8550325_PAIRED_rmdup.narrowPeak_peak_35156	33	.	2.77282	5.23843	3.35113	33
chr15	103018134	103018312	SRR8550325_PAIRED_rmdup.narrowPeak_peak_35157	28	.	2.64078	4.72569	2.86714	19
chr15	103018467	103019142	SRR8550325_PAIRED_rmdup.narrowPeak_peak_35158	461	.	9.63884	48.7655	46.1811	391
chr15	103021111	103021260	SRR8550325_PAIRED_rmdup.narrowPeak_peak_35159	127	.	4.7534	14.9002	12.7147	84
chr15	103026982	103027562	SRR8550325_PAIRED_rmdup.narrowPeak_peak_35160	60	.	3.43301	8.07807	6.06978	335
chr15	103030159	103030309	SRR8550325_PAIRED_rmdup.narrowPeak_peak_35161	24	.	2.50874	4.23318	2.40547	85
chr15	103032427	103033504	SRR8550325_PAIRED_rmdup.narrowPeak_peak_35162	568	.	10.9592	59.5383	56.8712	474
chr15	103034082	103034411	SRR8550325_PAIRED_rmdup.narrowPeak_peak_35163	38	.	2.90486	5.77056	3.8563	299
chr15	103034580	103035967	SRR8550325_PAIRED_rmdup.narrowPeak_peak_35164	430	.	9.24273	45.6452	43.0868	74
chr15	103038734	103039022	SRR8550325_PAIRED_rmdup.narrowPeak_peak_35165	119	.	4.62136	14.1592	11.9888	210
chr15	103041255	103041810	SRR8550325_PAIRED_rmdup.narrowPeak_peak_35166	60	.	3.43301	8.07807	6.06978	67
chr15	103051393	103051653	SRR8550325_PAIRED_rmdup.narrowPeak_peak_35167	28	.	2.64078	4.72569	2.86714	94
chr15	103051808	103052091	SRR8550325_PAIRED_rmdup.narrowPeak_peak_35168	66	.	3.56505	8.69641	6.66747	121
chr15	103058550	103059037	SRR8550325_PAIRED_rmdup.narrowPeak_peak_35169	85	.	3.96117	10.642	8.55543	153
chr15	103059458	103059863	SRR8550325_PAIRED_rmdup.narrowPeak_peak_35170	28	.	2.64078	4.72569	2.86714	150
chr15	103060329	103061296	SRR8550325_PAIRED_rmdup.narrowPeak_peak_35171	380	.	8.58253	40.5688	38.055	141
chr15	103061454	103061866	SRR8550325_PAIRED_rmdup.narrowPeak_peak_35172	451	.	9.5068	47.7194	45.1437	216
chr15	103065671	103065879	SRR8550325_PAIRED_rmdup.narrowPeak_peak_35173	49	.	3.16893	6.8899	4.9262	132
chr15	103069192	103069668	SRR8550325_PAIRED_rmdup.narrowPeak_peak_35174	312	.	7.65826	33.7425	31.2949	154
chr15	103074770	103075337	SRR8550325_PAIRED_rmdup.narrowPeak_peak_35175	85	.	3.96117	10.642	8.55543	200
chr15	103085737	103086437	SRR8550325_PAIRED_rmdup.narrowPeak_peak_35176	351	.	8.18641	37.6015	35.1155	340
chr15	103087414	103087554	SRR8550325_PAIRED_rmdup.narrowPeak_peak_35177	33	.	2.77282	5.23843	3.35113	9
chr15	103101872	103102784	SRR8550325_PAIRED_rmdup.narrowPeak_peak_35178	579	.	11.0913	60.6453	57.9702	266
chr15	103115108	103115953	SRR8550325_PAIRED_rmdup.narrowPeak_peak_35179	149	.	5.14952	17.1927	14.9642	281
chr15	103119852	103120109	SRR8550325_PAIRED_rmdup.narrowPeak_peak_35180	79	.	3.82913	9.97888	7.91078	151
chr15	103120644	103120977	SRR8550325_PAIRED_rmdup.narrowPeak_peak_35181	85	.	3.96117	10.642	8.55543	207
chr15	103127953	103128635	SRR8550325_PAIRED_rmdup.narrowPeak_peak_35182	266	.	6.99806	29.0862	26.6896	326
chr15	103133680	103134349	SRR8550325_PAIRED_rmdup.narrowPeak_peak_35183	266	.	6.99806	29.0862	26.6896	322
chr15	103134905	103135126	SRR8550325_PAIRED_rmdup.narrowPeak_peak_35184	92	.	4.09321	11.3191	9.2146	144
chr15	103135770	103136020	SRR8550325_PAIRED_rmdup.narrowPeak_peak_35185	72	.	3.69709	9.33019	7.28128	91
chr15	103146562	103147130	SRR8550325_PAIRED_rmdup.narrowPeak_peak_35186	214	.	6.20583	23.7673	21.4373	240
chr15	103155785	103156088	SRR8550325_PAIRED_rmdup.narrowPeak_peak_35187	49	.	3.16893	6.8899	4.9262	85
chr15	103162995	103163584	SRR8550325_PAIRED_rmdup.narrowPeak_peak_35188	1146	.	17.2971	117.629	114.609	343
chr15	103165307	103166033	SRR8550325_PAIRED_rmdup.narrowPeak_peak_35189	797	.	13.6	82.5891	79.7693	281
chr15	103168940	103169508	SRR8550325_PAIRED_rmdup.narrowPeak_peak_35190	173	.	5.54564	19.5833	17.3149	100
chr15	103169787	103170447	SRR8550325_PAIRED_rmdup.narrowPeak_peak_35191	105	.	4.35728	12.7136	10.5751	426
chr15	103172498	103172948	SRR8550325_PAIRED_rmdup.narrowPeak_peak_35192	275	.	7.1301	30.0019	27.5947	209
chr15	103176984	103178582	SRR8550325_PAIRED_rmdup.narrowPeak_peak_35193	370	.	8.45049	39.5729	37.0683	223
chr15	103182063	103182689	SRR8550325_PAIRED_rmdup.narrowPeak_peak_35194	294	.	7.39418	31.8569	29.4292	236
chr15	103183137	103184306	SRR8550325_PAIRED_rmdup.narrowPeak_peak_35195	231	.	6.46991	25.5058	23.1529	212
chr15	103184947	103185097	SRR8550325_PAIRED_rmdup.narrowPeak_peak_35196	24	.	2.50874	4.23318	2.40547	83
chr15	103185896	103186215	SRR8550325_PAIRED_rmdup.narrowPeak_peak_35197	205	.	6.07379	22.9115	20.5933	109
chr15	103191067	103191313	SRR8550325_PAIRED_rmdup.narrowPeak_peak_35198	43	.	3.0369	6.32129	4.38156	223
chr15	103202258	103202544	SRR8550325_PAIRED_rmdup.narrowPeak_peak_35199	43	.	3.0369	6.32129	4.38156	69
chr15	103214146	103214436	SRR8550325_PAIRED_rmdup.narrowPeak_peak_35200	19	.	2.3767	3.76182	1.96753	204
chr15	103214793	103216017	SRR8550325_PAIRED_rmdup.narrowPeak_peak_35201	2003	.	25.4835	203.841	200.391	471
chr15	103239290	103241186	SRR8550325_PAIRED_rmdup.narrowPeak_peak_35202	2574	.	30.501	261.184	257.479	933
chr15	103245688	103245909	SRR8550325_PAIRED_rmdup.narrowPeak_peak_35203	49	.	3.16893	6.8899	4.9262	51
chr15	103247131	103249113	SRR8550325_PAIRED_rmdup.narrowPeak_peak_35204	98	.	4.22525	12.0098	9.88794	1383
chr15	103250253	103250634	SRR8550325_PAIRED_rmdup.narrowPeak_peak_35205	142	.	5.01748	16.4173	14.2028	213
chr15	103255046	103255646	SRR8550325_PAIRED_rmdup.narrowPeak_peak_35206	257	.	6.86602	28.1786	25.7927	379
chr15	103258409	103258713	SRR8550325_PAIRED_rmdup.narrowPeak_peak_35207	127	.	4.7534	14.9002	12.7147	117
chr15	103280773	103281173	SRR8550325_PAIRED_rmdup.narrowPeak_peak_35209	149	.	5.14952	17.1927	14.9642	229
chr15	103284018	103284300	SRR8550325_PAIRED_rmdup.narrowPeak_peak_35210	119	.	4.62136	14.1592	11.9888	161
chr15	103289595	103289841	SRR8550325_PAIRED_rmdup.narrowPeak_peak_35211	49	.	3.16893	6.8899	4.9262	154
chr15	103295559	103296384	SRR8550325_PAIRED_rmdup.narrowPeak_peak_35212	993	.	15.7126	102.259	99.3236	463
chr15	103300041	103301434	SRR8550325_PAIRED_rmdup.narrowPeak_peak_35213	410	.	8.97865	43.5956	41.0548	1248
chr15	103301580	103302999	SRR8550325_PAIRED_rmdup.narrowPeak_peak_35214	370	.	8.45049	39.5729	37.0683	911
chr15	103303973	103306429	SRR8550325_PAIRED_rmdup.narrowPeak_peak_35215	2886	.	33.1418	292.485	288.645	1340
chr15	103307052	103307573	SRR8550325_PAIRED_rmdup.narrowPeak_peak_35216	370	.	8.45049	39.5729	37.0683	311
chr15	103308543	103309054	SRR8550325_PAIRED_rmdup.narrowPeak_peak_35217	157	.	5.28156	17.979	15.737	101
chr15	103313298	103313976	SRR8550325_PAIRED_rmdup.narrowPeak_peak_35218	525	.	10.4311	55.1632	52.5283	394
chr15	103314896	103315695	SRR8550325_PAIRED_rmdup.narrowPeak_peak_35219	1548	.	21.2583	158.052	154.824	295
chr15	103322998	103324381	SRR8550325_PAIRED_rmdup.narrowPeak_peak_35220	955	.	15.3165	98.4958	95.5822	689
chr15	103334080	103334230	SRR8550325_PAIRED_rmdup.narrowPeak_peak_35221	28	.	2.64078	4.72569	2.86714	63
chr15	103338828	103339502	SRR8550325_PAIRED_rmdup.narrowPeak_peak_35222	33	.	2.77282	5.23843	3.35113	53
chr15	103339873	103340349	SRR8550325_PAIRED_rmdup.narrowPeak_peak_35223	28	.	2.64078	4.72569	2.86714	326
chr15	103342163	103343045	SRR8550325_PAIRED_rmdup.narrowPeak_peak_35224	624	.	11.6194	65.1236	62.4169	476
chr15	103347307	103347453	SRR8550325_PAIRED_rmdup.narrowPeak_peak_35225	112	.	4.48932	13.4302	11.2755	87
chr15	103352935	103353302	SRR8550325_PAIRED_rmdup.narrowPeak_peak_35226	420	.	9.11069	44.6173	42.0677	175
chr15	103358354	103359173	SRR8550325_PAIRED_rmdup.narrowPeak_peak_35227	797	.	13.6	82.5891	79.7693	449
chr15	103365272	103367248	SRR8550325_PAIRED_rmdup.narrowPeak_peak_35228	1133	.	17.1651	116.329	113.317	1369
chr15	103367741	103367964	SRR8550325_PAIRED_rmdup.narrowPeak_peak_35229	24	.	2.50874	4.23318	2.40547	185
chr15	103383004	103383343	SRR8550325_PAIRED_rmdup.narrowPeak_peak_35230	134	.	4.88544	15.653	13.4528	189
chr15	103388528	103388986	SRR8550325_PAIRED_rmdup.narrowPeak_peak_35231	240	.	6.60195	26.3883	24.0242	260
chr15	103426946	103427237	SRR8550325_PAIRED_rmdup.narrowPeak_peak_35233	28	.	2.64078	4.72569	2.86714	70
chr15	103482369	103483067	SRR8550325_PAIRED_rmdup.narrowPeak_peak_35234	400	.	8.84661	42.5802	40.0484	314
chr15	103497989	103498717	SRR8550325_PAIRED_rmdup.narrowPeak_peak_35235	303	.	7.52622	32.796	30.3583	399
chr15	103502236	103503504	SRR8550325_PAIRED_rmdup.narrowPeak_peak_35236	658	.	12.0155	68.534	65.804	1147
chr15	103503707	103504100	SRR8550325_PAIRED_rmdup.narrowPeak_peak_35237	112	.	4.48932	13.4302	11.2755	94
chr15	103513638	103514584	SRR8550325_PAIRED_rmdup.narrowPeak_peak_35238	1801	.	23.635	183.501	180.147	622
chr15	103530338	103530773	SRR8550325_PAIRED_rmdup.narrowPeak_peak_35239	646	.	11.8835	67.3924	64.6701	239
chr15	103536916	103538293	SRR8550325_PAIRED_rmdup.narrowPeak_peak_35240	773	.	13.3359	80.2026	77.3977	903
chr15	103552217	103552664	SRR8550325_PAIRED_rmdup.narrowPeak_peak_35241	390	.	8.71457	41.5713	39.0485	85
chr15	103734126	103734371	SRR8550325_PAIRED_rmdup.narrowPeak_peak_35242	33	.	2.77282	5.23843	3.35113	147
chr15	103734858	103735054	SRR8550325_PAIRED_rmdup.narrowPeak_peak_35243	38	.	2.90486	5.77056	3.8563	16
chr15	103741214	103741641	SRR8550325_PAIRED_rmdup.narrowPeak_peak_35244	24	.	2.50874	4.23318	2.40547	121
chr15	103766857	103767256	SRR8550325_PAIRED_rmdup.narrowPeak_peak_35245	410	.	8.97865	43.5956	41.0548	214
chr16	3652988	3653159	SRR8550325_PAIRED_rmdup.narrowPeak_peak_35277	38	.	2.90486	5.77056	3.8563	131
chr16	3743216	3745044	SRR8550325_PAIRED_rmdup.narrowPeak_peak_35278	2698	.	31.5573	273.618	269.86	848
chr16	3846679	3847658	SRR8550325_PAIRED_rmdup.narrowPeak_peak_35279	3530	.	38.4233	357.11	353.004	496
chr16	3871896	3873006	SRR8550325_PAIRED_rmdup.narrowPeak_peak_35280	1263	.	18.4855	129.471	126.389	621
chr16	3884081	3885123	SRR8550325_PAIRED_rmdup.narrowPeak_peak_35281	2092	.	26.2757	212.694	209.204	560
chr16	3908385	3909480	SRR8550325_PAIRED_rmdup.narrowPeak_peak_35282	2225	.	27.4641	226.121	222.569	601
chr16	3923895	3924502	SRR8550325_PAIRED_rmdup.narrowPeak_peak_35283	341	.	8.05437	36.6261	34.1494	278
chr16	3976363	3976654	SRR8550325_PAIRED_rmdup.narrowPeak_peak_35284	49	.	3.16893	6.8899	4.9262	110
chr16	4003300	4004473	SRR8550325_PAIRED_rmdup.narrowPeak_peak_35285	2636	.	31.0291	267.387	263.655	554
chr16	4016961	4017150	SRR8550325_PAIRED_rmdup.narrowPeak_peak_35286	49	.	3.16893	6.8899	4.9262	125
chr16	4031439	4031686	SRR8550325_PAIRED_rmdup.narrowPeak_peak_35287	38	.	2.90486	5.77056	3.8563	187
chr16	4034713	4034982	SRR8550325_PAIRED_rmdup.narrowPeak_peak_35288	19	.	2.3767	3.76182	1.96753	89
chr16	4068711	4068858	SRR8550325_PAIRED_rmdup.narrowPeak_peak_35289	79	.	3.82913	9.97888	7.91078	57
chr16	4077368	4078259	SRR8550325_PAIRED_rmdup.narrowPeak_peak_35290	1172	.	17.5612	120.238	117.205	410
chr16	4213053	4214610	SRR8550325_PAIRED_rmdup.narrowPeak_peak_35291	1317	.	19.0136	134.816	131.706	1158
chr16	4267611	4268514	SRR8550325_PAIRED_rmdup.narrowPeak_peak_35292	420	.	9.11069	44.6173	42.0677	615
chr16	4285423	4285702	SRR8550325_PAIRED_rmdup.narrowPeak_peak_35293	98	.	4.22525	12.0098	9.88794	80
chr16	4419027	4419233	SRR8550325_PAIRED_rmdup.narrowPeak_peak_35295	38	.	2.90486	5.77056	3.8563	136
chr16	4419410	4421084	SRR8550325_PAIRED_rmdup.narrowPeak_peak_35296	993	.	15.7126	102.259	99.3236	918
chr16	4455500	4455928	SRR8550325_PAIRED_rmdup.narrowPeak_peak_35297	92	.	4.09321	11.3191	9.2146	175
chr16	4474736	4475509	SRR8550325_PAIRED_rmdup.narrowPeak_peak_35298	1107	.	16.901	113.74	110.741	450
chr16	4489138	4489485	SRR8550325_PAIRED_rmdup.narrowPeak_peak_35299	240	.	6.60195	26.3883	24.0242	135
chr16	4521806	4522013	SRR8550325_PAIRED_rmdup.narrowPeak_peak_35300	98	.	4.22525	12.0098	9.88794	80
chr16	4541345	4542373	SRR8550325_PAIRED_rmdup.narrowPeak_peak_35301	3448	.	37.7631	348.894	344.822	619
chr16	4550986	4551472	SRR8550325_PAIRED_rmdup.narrowPeak_peak_35302	231	.	6.46991	25.5058	23.1529	261
chr16	4552656	4553514	SRR8550325_PAIRED_rmdup.narrowPeak_peak_35303	635	.	11.7515	66.2556	63.5411	460
chr16	4557985	4560995	SRR8550325_PAIRED_rmdup.narrowPeak_peak_35304	1069	.	16.5049	109.882	106.904	692
chr16	4568019	4568324	SRR8550325_PAIRED_rmdup.narrowPeak_peak_35305	303	.	7.52622	32.796	30.3583	105
chr16	4570793	4571170	SRR8550325_PAIRED_rmdup.narrowPeak_peak_35306	214	.	6.20583	23.7673	21.4373	159
chr16	4592997	4593528	SRR8550325_PAIRED_rmdup.narrowPeak_peak_35308	105	.	4.35728	12.7136	10.5751	63
chr16	4593877	4596397	SRR8550325_PAIRED_rmdup.narrowPeak_peak_35309	727	.	12.8078	75.4814	72.7061	681
chr16	4599147	4599356	SRR8550325_PAIRED_rmdup.narrowPeak_peak_35310	24	.	2.50874	4.23318	2.40547	133
chr16	4603081	4603525	SRR8550325_PAIRED_rmdup.narrowPeak_peak_35311	149	.	5.14952	17.1927	14.9642	247
chr16	4605547	4606060	SRR8550325_PAIRED_rmdup.narrowPeak_peak_35312	157	.	5.28156	17.979	15.737	136
chr16	4607898	4608245	SRR8550325_PAIRED_rmdup.narrowPeak_peak_35313	222	.	6.33787	24.6321	22.2906	155
chr16	4618707	4618925	SRR8550325_PAIRED_rmdup.narrowPeak_peak_35314	33	.	2.77282	5.23843	3.35113	32
chr16	4624317	4625397	SRR8550325_PAIRED_rmdup.narrowPeak_peak_35315	1081	.	16.6369	111.164	108.18	664
chr16	4630048	4630297	SRR8550325_PAIRED_rmdup.narrowPeak_peak_35316	189	.	5.80971	21.228	18.9342	101
chr16	4632223	4632513	SRR8550325_PAIRED_rmdup.narrowPeak_peak_35317	98	.	4.22525	12.0098	9.88794	81
chr16	4639623	4641022	SRR8550325_PAIRED_rmdup.narrowPeak_peak_35318	1198	.	17.8253	122.86	119.813	307
chr16	4642250	4642436	SRR8550325_PAIRED_rmdup.narrowPeak_peak_35319	173	.	5.54564	19.5833	17.3149	66
chr16	4651497	4652486	SRR8550325_PAIRED_rmdup.narrowPeak_peak_35320	1645	.	22.1825	167.85	164.573	408
chr16	4653119	4653590	SRR8550325_PAIRED_rmdup.narrowPeak_peak_35321	173	.	5.54564	19.5833	17.3149	155
chr16	4656049	4656312	SRR8550325_PAIRED_rmdup.narrowPeak_peak_35322	49	.	3.16893	6.8899	4.9262	185
chr16	4658449	4659566	SRR8550325_PAIRED_rmdup.narrowPeak_peak_35323	1716	.	22.8427	174.926	171.615	503
chr16	4667089	4667611	SRR8550325_PAIRED_rmdup.narrowPeak_peak_35324	762	.	13.2039	79.0158	76.2183	247
chr16	4679002	4680089	SRR8550325_PAIRED_rmdup.narrowPeak_peak_35325	1772	.	23.3709	180.633	177.293	777
chr16	4683508	4684525	SRR8550325_PAIRED_rmdup.narrowPeak_peak_35326	1744	.	23.1068	177.775	174.449	492
chr16	4718720	4719725	SRR8550325_PAIRED_rmdup.narrowPeak_peak_35327	601	.	11.3553	62.8744	60.1836	427
chr16	4726085	4727123	SRR8550325_PAIRED_rmdup.narrowPeak_peak_35328	1589	.	21.6544	162.235	158.986	352
chr16	4756774	4757300	SRR8550325_PAIRED_rmdup.narrowPeak_peak_35329	98	.	4.22525	12.0098	9.88794	313
chr16	4763381	4763528	SRR8550325_PAIRED_rmdup.narrowPeak_peak_35330	112	.	4.48932	13.4302	11.2755	37
chr16	4789316	4790676	SRR8550325_PAIRED_rmdup.narrowPeak_peak_35331	1887	.	24.4272	192.162	188.767	665
chr16	4862981	4863264	SRR8550325_PAIRED_rmdup.narrowPeak_peak_35332	149	.	5.14952	17.1927	14.9642	92
chr16	4878264	4878700	SRR8550325_PAIRED_rmdup.narrowPeak_peak_35333	49	.	3.16893	6.8899	4.9262	66
chr16	4879056	4881253	SRR8550325_PAIRED_rmdup.narrowPeak_peak_35334	1575	.	21.5223	160.838	157.596	1421
chr16	4885534	4886771	SRR8550325_PAIRED_rmdup.narrowPeak_peak_35335	882	.	14.5243	91.0715	88.201	861
chr16	4905740	4905880	SRR8550325_PAIRED_rmdup.narrowPeak_peak_35336	28	.	2.64078	4.72569	2.86714	29
chr16	4913656	4914145	SRR8550325_PAIRED_rmdup.narrowPeak_peak_35337	370	.	8.45049	39.5729	37.0683	209
chr16	4938722	4939748	SRR8550325_PAIRED_rmdup.narrowPeak_peak_35338	1411	.	19.9379	144.284	141.125	363
chr16	4963873	4964869	SRR8550325_PAIRED_rmdup.narrowPeak_peak_35339	2210	.	27.3321	224.621	221.076	517
chr16	5012615	5014023	SRR8550325_PAIRED_rmdup.narrowPeak_peak_35340	4816	.	48.4583	486.243	481.681	1020
chr16	5049428	5051098	SRR8550325_PAIRED_rmdup.narrowPeak_peak_35341	2498	.	29.8408	253.474	249.802	560
chr16	5132272	5132818	SRR8550325_PAIRED_rmdup.narrowPeak_peak_35342	157	.	5.28156	17.979	15.737	230
chr16	5145361	5146012	SRR8550325_PAIRED_rmdup.narrowPeak_peak_35343	624	.	11.6194	65.1236	62.4169	363
chr16	5146504	5147242	SRR8550325_PAIRED_rmdup.narrowPeak_peak_35344	727	.	12.8078	75.4814	72.7061	343
chr16	5202658	5202908	SRR8550325_PAIRED_rmdup.narrowPeak_peak_35345	92	.	4.09321	11.3191	9.2146	161
chr16	5203251	5204317	SRR8550325_PAIRED_rmdup.narrowPeak_peak_35346	590	.	11.2233	61.7573	59.0744	784
chr16	5233198	5234075	SRR8550325_PAIRED_rmdup.narrowPeak_peak_35347	1659	.	22.3146	169.26	165.976	381
chr16	5244409	5244708	SRR8550325_PAIRED_rmdup.narrowPeak_peak_35348	181	.	5.67767	20.4007	18.1195	191
chr16	5254205	5256756	SRR8550325_PAIRED_rmdup.narrowPeak_peak_35349	2180	.	27.068	221.626	218.095	1748
chr16	5263131	5263470	SRR8550325_PAIRED_rmdup.narrowPeak_peak_35350	127	.	4.7534	14.9002	12.7147	183
chr16	5306591	5307250	SRR8550325_PAIRED_rmdup.narrowPeak_peak_35351	669	.	12.1476	69.6804	66.9428	319
chr16	5352121	5352604	SRR8550325_PAIRED_rmdup.narrowPeak_peak_35352	214	.	6.20583	23.7673	21.4373	306
chr16	5368901	5369443	SRR8550325_PAIRED_rmdup.narrowPeak_peak_35353	79	.	3.82913	9.97888	7.91078	237
chr16	5406826	5407029	SRR8550325_PAIRED_rmdup.narrowPeak_peak_35354	127	.	4.7534	14.9002	12.7147	121
chr16	5467740	5468030	SRR8550325_PAIRED_rmdup.narrowPeak_peak_35355	49	.	3.16893	6.8899	4.9262	53
chr16	5473348	5473997	SRR8550325_PAIRED_rmdup.narrowPeak_peak_35356	1107	.	16.901	113.74	110.741	377
chr16	5537915	5538264	SRR8550325_PAIRED_rmdup.narrowPeak_peak_35357	54	.	3.30097	7.4757	5.48924	170
chr16	5578219	5578405	SRR8550325_PAIRED_rmdup.narrowPeak_peak_35358	24	.	2.50874	4.23318	2.40547	101
chr16	5700978	5701127	SRR8550325_PAIRED_rmdup.narrowPeak_peak_35359	60	.	3.43301	8.07807	6.06978	77
chr16	5765292	5765546	SRR8550325_PAIRED_rmdup.narrowPeak_peak_35360	165	.	5.4136	18.776	16.5206	29
chr16	5817190	5817601	SRR8550325_PAIRED_rmdup.narrowPeak_peak_35361	134	.	4.88544	15.653	13.4528	190
chr16	5829022	5829320	SRR8550325_PAIRED_rmdup.narrowPeak_peak_35362	33	.	2.77282	5.23843	3.35113	94
chr16	5841220	5841725	SRR8550325_PAIRED_rmdup.narrowPeak_peak_35363	92	.	4.09321	11.3191	9.2146	245
chr16	5845301	5846134	SRR8550325_PAIRED_rmdup.narrowPeak_peak_35364	312	.	7.65826	33.7425	31.2949	562
chr16	5881906	5882115	SRR8550325_PAIRED_rmdup.narrowPeak_peak_35365	322	.	7.7903	34.6965	32.239	115
chr16	5885326	5885674	SRR8550325_PAIRED_rmdup.narrowPeak_peak_35366	38	.	2.90486	5.77056	3.8563	194
chr16	5898159	5898687	SRR8550325_PAIRED_rmdup.narrowPeak_peak_35367	181	.	5.67767	20.4007	18.1195	256
chr16	5917778	5918030	SRR8550325_PAIRED_rmdup.narrowPeak_peak_35368	43	.	3.0369	6.32129	4.38156	43
chr16	5931842	5932001	SRR8550325_PAIRED_rmdup.narrowPeak_peak_35369	157	.	5.28156	17.979	15.737	107
chr16	5992178	5992383	SRR8550325_PAIRED_rmdup.narrowPeak_peak_35370	33	.	2.77282	5.23843	3.35113	21
chr16	6018661	6018940	SRR8550325_PAIRED_rmdup.narrowPeak_peak_35371	66	.	3.56505	8.69641	6.66747	217
chr16	6086248	6086630	SRR8550325_PAIRED_rmdup.narrowPeak_peak_35372	54	.	3.30097	7.4757	5.48924	313
chr16	6090023	6090323	SRR8550325_PAIRED_rmdup.narrowPeak_peak_35373	105	.	4.35728	12.7136	10.5751	130
chr16	6090488	6090693	SRR8550325_PAIRED_rmdup.narrowPeak_peak_35374	33	.	2.77282	5.23843	3.35113	114
chr16	6208950	6209118	SRR8550325_PAIRED_rmdup.narrowPeak_peak_35375	54	.	3.30097	7.4757	5.48924	127
chr16	6348498	6349339	SRR8550325_PAIRED_rmdup.narrowPeak_peak_35376	149	.	5.14952	17.1927	14.9642	552
chr16	6381362	6381783	SRR8550325_PAIRED_rmdup.narrowPeak_peak_35377	240	.	6.60195	26.3883	24.0242	128
chr16	6440098	6440604	SRR8550325_PAIRED_rmdup.narrowPeak_peak_35378	85	.	3.96117	10.642	8.55543	233
chr16	6448407	6448880	SRR8550325_PAIRED_rmdup.narrowPeak_peak_35379	105	.	4.35728	12.7136	10.5751	67
chr16	6466014	6466174	SRR8550325_PAIRED_rmdup.narrowPeak_peak_35380	60	.	3.43301	8.07807	6.06978	34
chr16	6480342	6480619	SRR8550325_PAIRED_rmdup.narrowPeak_peak_35381	142	.	5.01748	16.4173	14.2028	171
chr16	6503733	6504005	SRR8550325_PAIRED_rmdup.narrowPeak_peak_35382	119	.	4.62136	14.1592	11.9888	75
chr16	6675935	6676104	SRR8550325_PAIRED_rmdup.narrowPeak_peak_35383	24	.	2.50874	4.23318	2.40547	1
chr16	6740531	6740732	SRR8550325_PAIRED_rmdup.narrowPeak_peak_35384	60	.	3.43301	8.07807	6.06978	52
chr16	6791615	6792102	SRR8550325_PAIRED_rmdup.narrowPeak_peak_35385	331	.	7.92234	35.6577	33.1906	250
chr16	6839701	6840014	SRR8550325_PAIRED_rmdup.narrowPeak_peak_35386	360	.	8.31845	38.5838	36.0885	117
chr16	6883074	6883344	SRR8550325_PAIRED_rmdup.narrowPeak_peak_35387	85	.	3.96117	10.642	8.55543	213
chr16	6896242	6896403	SRR8550325_PAIRED_rmdup.narrowPeak_peak_35388	92	.	4.09321	11.3191	9.2146	80
chr16	6918536	6919092	SRR8550325_PAIRED_rmdup.narrowPeak_peak_35389	322	.	7.7903	34.6965	32.239	276
chr16	6919754	6919961	SRR8550325_PAIRED_rmdup.narrowPeak_peak_35390	43	.	3.0369	6.32129	4.38156	133
chr16	6961859	6962551	SRR8550325_PAIRED_rmdup.narrowPeak_peak_35391	205	.	6.07379	22.9115	20.5933	225
chr16	7038935	7039183	SRR8550325_PAIRED_rmdup.narrowPeak_peak_35392	98	.	4.22525	12.0098	9.88794	74
chr16	7039867	7040061	SRR8550325_PAIRED_rmdup.narrowPeak_peak_35393	66	.	3.56505	8.69641	6.66747	115
chr16	7044906	7045085	SRR8550325_PAIRED_rmdup.narrowPeak_peak_35394	60	.	3.43301	8.07807	6.06978	145
chr16	7045270	7046059	SRR8550325_PAIRED_rmdup.narrowPeak_peak_35395	441	.	9.37476	46.6793	44.1123	413
chr16	7049442	7049883	SRR8550325_PAIRED_rmdup.narrowPeak_peak_35396	214	.	6.20583	23.7673	21.4373	340
chr16	7050770	7051241	SRR8550325_PAIRED_rmdup.narrowPeak_peak_35397	214	.	6.20583	23.7673	21.4373	265
chr16	7099765	7100157	SRR8550325_PAIRED_rmdup.narrowPeak_peak_35398	85	.	3.96117	10.642	8.55543	211
chr16	7137021	7137297	SRR8550325_PAIRED_rmdup.narrowPeak_peak_35399	98	.	4.22525	12.0098	9.88794	140
chr16	7149511	7149989	SRR8550325_PAIRED_rmdup.narrowPeak_peak_35400	322	.	7.7903	34.6965	32.239	177
chr16	7150239	7150697	SRR8550325_PAIRED_rmdup.narrowPeak_peak_35401	275	.	7.1301	30.0019	27.5947	364
chr16	7164083	7164499	SRR8550325_PAIRED_rmdup.narrowPeak_peak_35402	43	.	3.0369	6.32129	4.38156	295
chr16	7187165	7187322	SRR8550325_PAIRED_rmdup.narrowPeak_peak_35403	112	.	4.48932	13.4302	11.2755	85
chr16	7187575	7188416	SRR8550325_PAIRED_rmdup.narrowPeak_peak_35404	285	.	7.26214	30.9255	28.5081	465
chr16	7251808	7252087	SRR8550325_PAIRED_rmdup.narrowPeak_peak_35405	98	.	4.22525	12.0098	9.88794	138
chr16	7346287	7346448	SRR8550325_PAIRED_rmdup.narrowPeak_peak_35406	49	.	3.16893	6.8899	4.9262	74
chr16	7347372	7348182	SRR8550325_PAIRED_rmdup.narrowPeak_peak_35407	98	.	4.22525	12.0098	9.88794	305
chr16	7384800	7385171	SRR8550325_PAIRED_rmdup.narrowPeak_peak_35408	134	.	4.88544	15.653	13.4528	170
chr16	7408059	7408404	SRR8550325_PAIRED_rmdup.narrowPeak_peak_35409	33	.	2.77282	5.23843	3.35113	332
chr16	7419574	7420226	SRR8550325_PAIRED_rmdup.narrowPeak_peak_35410	249	.	6.73399	27.2792	24.9042	300
chr16	7526019	7526471	SRR8550325_PAIRED_rmdup.narrowPeak_peak_35411	231	.	6.46991	25.5058	23.1529	310
chr16	7586263	7586432	SRR8550325_PAIRED_rmdup.narrowPeak_peak_35412	24	.	2.50874	4.23318	2.40547	160
chr16	7636404	7636545	SRR8550325_PAIRED_rmdup.narrowPeak_peak_35413	38	.	2.90486	5.77056	3.8563	97
chr16	7647528	7647729	SRR8550325_PAIRED_rmdup.narrowPeak_peak_35414	38	.	2.90486	5.77056	3.8563	66
chr16	7658210	7658350	SRR8550325_PAIRED_rmdup.narrowPeak_peak_35415	49	.	3.16893	6.8899	4.9262	49
chr16	7725363	7725539	SRR8550325_PAIRED_rmdup.narrowPeak_peak_35416	79	.	3.82913	9.97888	7.91078	41
chr16	7829150	7829352	SRR8550325_PAIRED_rmdup.narrowPeak_peak_35417	33	.	2.77282	5.23843	3.35113	26
chr16	7881414	7881709	SRR8550325_PAIRED_rmdup.narrowPeak_peak_35418	33	.	2.77282	5.23843	3.35113	173
chr16	7927999	7928183	SRR8550325_PAIRED_rmdup.narrowPeak_peak_35419	28	.	2.64078	4.72569	2.86714	55
chr16	7978469	7978833	SRR8550325_PAIRED_rmdup.narrowPeak_peak_35420	60	.	3.43301	8.07807	6.06978	138
chr16	8053922	8054171	SRR8550325_PAIRED_rmdup.narrowPeak_peak_35421	19	.	2.3767	3.76182	1.96753	18
chr16	8078430	8078892	SRR8550325_PAIRED_rmdup.narrowPeak_peak_35422	142	.	5.01748	16.4173	14.2028	259
chr16	8113412	8113606	SRR8550325_PAIRED_rmdup.narrowPeak_peak_35423	33	.	2.77282	5.23843	3.35113	48
chr16	8117689	8118278	SRR8550325_PAIRED_rmdup.narrowPeak_peak_35424	658	.	12.0155	68.534	65.804	237
chr16	8188663	8188851	SRR8550325_PAIRED_rmdup.narrowPeak_peak_35425	60	.	3.43301	8.07807	6.06978	72
chr16	8198956	8199123	SRR8550325_PAIRED_rmdup.narrowPeak_peak_35426	60	.	3.43301	8.07807	6.06978	94
chr16	8204734	8205418	SRR8550325_PAIRED_rmdup.narrowPeak_peak_35427	105	.	4.35728	12.7136	10.5751	119
chr16	8223494	8224619	SRR8550325_PAIRED_rmdup.narrowPeak_peak_35428	955	.	15.3165	98.4958	95.5822	396
chr16	8333141	8333635	SRR8550325_PAIRED_rmdup.narrowPeak_peak_35429	119	.	4.62136	14.1592	11.9888	377
chr16	8380273	8380508	SRR8550325_PAIRED_rmdup.narrowPeak_peak_35430	60	.	3.43301	8.07807	6.06978	62
chr16	8406758	8407110	SRR8550325_PAIRED_rmdup.narrowPeak_peak_35431	331	.	7.92234	35.6577	33.1906	125
chr16	8412195	8412641	SRR8550325_PAIRED_rmdup.narrowPeak_peak_35432	370	.	8.45049	39.5729	37.0683	194
chr16	8424366	8424662	SRR8550325_PAIRED_rmdup.narrowPeak_peak_35433	54	.	3.30097	7.4757	5.48924	205
chr16	8459211	8459503	SRR8550325_PAIRED_rmdup.narrowPeak_peak_35434	214	.	6.20583	23.7673	21.4373	98
chr16	8470325	8471646	SRR8550325_PAIRED_rmdup.narrowPeak_peak_35435	1801	.	23.635	183.501	180.147	450
chr16	8494371	8494714	SRR8550325_PAIRED_rmdup.narrowPeak_peak_35436	360	.	8.31845	38.5838	36.0885	115
chr16	8513027	8513745	SRR8550325_PAIRED_rmdup.narrowPeak_peak_35437	2590	.	30.633	262.732	259.02	384
chr16	8523751	8524627	SRR8550325_PAIRED_rmdup.narrowPeak_peak_35438	60	.	3.43301	8.07807	6.06978	182
chr16	8539071	8539934	SRR8550325_PAIRED_rmdup.narrowPeak_peak_35439	400	.	8.84661	42.5802	40.0484	309
chr16	8566131	8566569	SRR8550325_PAIRED_rmdup.narrowPeak_peak_35440	98	.	4.22525	12.0098	9.88794	236
chr16	8570241	8570485	SRR8550325_PAIRED_rmdup.narrowPeak_peak_35441	33	.	2.77282	5.23843	3.35113	154
chr16	8573681	8574304	SRR8550325_PAIRED_rmdup.narrowPeak_peak_35442	312	.	7.65826	33.7425	31.2949	281
chr16	8578363	8578765	SRR8550325_PAIRED_rmdup.narrowPeak_peak_35443	222	.	6.33787	24.6321	22.2906	137
chr16	8599517	8599658	SRR8550325_PAIRED_rmdup.narrowPeak_peak_35444	19	.	2.3767	3.76182	1.96753	57
chr16	8627922	8628706	SRR8550325_PAIRED_rmdup.narrowPeak_peak_35445	85	.	3.96117	10.642	8.55543	135
chr16	8636887	8638278	SRR8550325_PAIRED_rmdup.narrowPeak_peak_35446	2092	.	26.2757	212.694	209.204	728
chr16	8643801	8644214	SRR8550325_PAIRED_rmdup.narrowPeak_peak_35447	189	.	5.80971	21.228	18.9342	236
chr16	8657796	8657994	SRR8550325_PAIRED_rmdup.narrowPeak_peak_35448	33	.	2.77282	5.23843	3.35113	145
chr16	8658429	8658726	SRR8550325_PAIRED_rmdup.narrowPeak_peak_35449	38	.	2.90486	5.77056	3.8563	190
chr16	8669609	8669757	SRR8550325_PAIRED_rmdup.narrowPeak_peak_35450	79	.	3.82913	9.97888	7.91078	35
chr16	8670179	8671262	SRR8550325_PAIRED_rmdup.narrowPeak_peak_35451	105	.	4.35728	12.7136	10.5751	657
chr16	8671409	8672891	SRR8550325_PAIRED_rmdup.narrowPeak_peak_35452	2151	.	26.8039	218.641	215.123	842
chr16	8673975	8674467	SRR8550325_PAIRED_rmdup.narrowPeak_peak_35453	341	.	8.05437	36.6261	34.1494	378
chr16	8676820	8677244	SRR8550325_PAIRED_rmdup.narrowPeak_peak_35454	214	.	6.20583	23.7673	21.4373	182
chr16	8685226	8685437	SRR8550325_PAIRED_rmdup.narrowPeak_peak_35455	72	.	3.69709	9.33019	7.28128	131
chr16	8686081	8686618	SRR8550325_PAIRED_rmdup.narrowPeak_peak_35456	461	.	9.63884	48.7655	46.1811	247
chr16	8686967	8687147	SRR8550325_PAIRED_rmdup.narrowPeak_peak_35457	33	.	2.77282	5.23843	3.35113	25
chr16	8715878	8716038	SRR8550325_PAIRED_rmdup.narrowPeak_peak_35458	28	.	2.64078	4.72569	2.86714	79
chr16	8737343	8739453	SRR8550325_PAIRED_rmdup.narrowPeak_peak_35459	1493	.	20.7301	152.511	149.311	1600
chr16	8769075	8769571	SRR8550325_PAIRED_rmdup.narrowPeak_peak_35460	451	.	9.5068	47.7194	45.1437	217
chr16	8806833	8807048	SRR8550325_PAIRED_rmdup.narrowPeak_peak_35461	85	.	3.96117	10.642	8.55543	89
chr16	8823632	8823983	SRR8550325_PAIRED_rmdup.narrowPeak_peak_35462	98	.	4.22525	12.0098	9.88794	244
chr16	8828857	8831243	SRR8550325_PAIRED_rmdup.narrowPeak_peak_35463	2421	.	29.1806	245.811	242.173	926
chr16	8869684	8870138	SRR8550325_PAIRED_rmdup.narrowPeak_peak_35464	294	.	7.39418	31.8569	29.4292	259
chr16	8883604	8884061	SRR8550325_PAIRED_rmdup.narrowPeak_peak_35465	257	.	6.86602	28.1786	25.7927	254
chr16	9004160	9004335	SRR8550325_PAIRED_rmdup.narrowPeak_peak_35466	72	.	3.69709	9.33019	7.28128	99
chr16	9009339	9009860	SRR8550325_PAIRED_rmdup.narrowPeak_peak_35467	380	.	8.58253	40.5688	38.055	287
chr16	9092181	9092539	SRR8550325_PAIRED_rmdup.narrowPeak_peak_35468	60	.	3.43301	8.07807	6.06978	170
chr16	9115642	9115910	SRR8550325_PAIRED_rmdup.narrowPeak_peak_35469	92	.	4.09321	11.3191	9.2146	171
chr16	9215133	9215410	SRR8550325_PAIRED_rmdup.narrowPeak_peak_35470	79	.	3.82913	9.97888	7.91078	180
chr16	9246944	9247717	SRR8550325_PAIRED_rmdup.narrowPeak_peak_35471	331	.	7.92234	35.6577	33.1906	278
chr16	9251064	9251330	SRR8550325_PAIRED_rmdup.narrowPeak_peak_35472	105	.	4.35728	12.7136	10.5751	204
chr16	9361973	9362195	SRR8550325_PAIRED_rmdup.narrowPeak_peak_35473	24	.	2.50874	4.23318	2.40547	167
chr16	9561883	9562083	SRR8550325_PAIRED_rmdup.narrowPeak_peak_35474	54	.	3.30097	7.4757	5.48924	150
chr16	9698739	9698924	SRR8550325_PAIRED_rmdup.narrowPeak_peak_35475	66	.	3.56505	8.69641	6.66747	129
chr16	9992881	9993164	SRR8550325_PAIRED_rmdup.narrowPeak_peak_35476	92	.	4.09321	11.3191	9.2146	158
chr16	9993648	9994466	SRR8550325_PAIRED_rmdup.narrowPeak_peak_35477	303	.	7.52622	32.796	30.3583	225
chr16	9994703	9995823	SRR8550325_PAIRED_rmdup.narrowPeak_peak_35478	266	.	6.99806	29.0862	26.6896	682
chr16	10024863	10025262	SRR8550325_PAIRED_rmdup.narrowPeak_peak_35479	127	.	4.7534	14.9002	12.7147	248
chr16	10073281	10073610	SRR8550325_PAIRED_rmdup.narrowPeak_peak_35480	197	.	5.94175	22.065	19.7589	79
chr16	10081856	10082016	SRR8550325_PAIRED_rmdup.narrowPeak_peak_35481	54	.	3.30097	7.4757	5.48924	86
chr16	10088682	10088987	SRR8550325_PAIRED_rmdup.narrowPeak_peak_35482	322	.	7.7903	34.6965	32.239	222
chr16	10192429	10193749	SRR8550325_PAIRED_rmdup.narrowPeak_peak_35483	2376	.	28.7845	241.237	237.618	500
chr16	10280397	10280649	SRR8550325_PAIRED_rmdup.narrowPeak_peak_35484	380	.	8.58253	40.5688	38.055	97
chr16	10285860	10286130	SRR8550325_PAIRED_rmdup.narrowPeak_peak_35485	72	.	3.69709	9.33019	7.28128	198
chr16	10299837	10300043	SRR8550325_PAIRED_rmdup.narrowPeak_peak_35486	38	.	2.90486	5.77056	3.8563	37
chr16	10311043	10311559	SRR8550325_PAIRED_rmdup.narrowPeak_peak_35487	222	.	6.33787	24.6321	22.2906	291
chr16	10313647	10314337	SRR8550325_PAIRED_rmdup.narrowPeak_peak_35488	214	.	6.20583	23.7673	21.4373	240
chr16	10317360	10317540	SRR8550325_PAIRED_rmdup.narrowPeak_peak_35489	54	.	3.30097	7.4757	5.48924	91
chr16	10341815	10342097	SRR8550325_PAIRED_rmdup.narrowPeak_peak_35490	49	.	3.16893	6.8899	4.9262	224
chr16	10357835	10358418	SRR8550325_PAIRED_rmdup.narrowPeak_peak_35491	646	.	11.8835	67.3924	64.6701	300
chr16	10365950	10366521	SRR8550325_PAIRED_rmdup.narrowPeak_peak_35492	249	.	6.73399	27.2792	24.9042	419
chr16	10366708	10366989	SRR8550325_PAIRED_rmdup.narrowPeak_peak_35493	54	.	3.30097	7.4757	5.48924	119
chr16	10369497	10369894	SRR8550325_PAIRED_rmdup.narrowPeak_peak_35494	173	.	5.54564	19.5833	17.3149	225
chr16	10374494	10375085	SRR8550325_PAIRED_rmdup.narrowPeak_peak_35495	400	.	8.84661	42.5802	40.0484	309
chr16	10384076	10384526	SRR8550325_PAIRED_rmdup.narrowPeak_peak_35496	28	.	2.64078	4.72569	2.86714	212
chr16	10394900	10395400	SRR8550325_PAIRED_rmdup.narrowPeak_peak_35497	173	.	5.54564	19.5833	17.3149	238
chr16	10399147	10399560	SRR8550325_PAIRED_rmdup.narrowPeak_peak_35498	360	.	8.31845	38.5838	36.0885	156
chr16	10411405	10412501	SRR8550325_PAIRED_rmdup.narrowPeak_peak_35499	2839	.	32.7457	287.745	283.925	637
chr16	10446448	10447795	SRR8550325_PAIRED_rmdup.narrowPeak_peak_35500	906	.	14.7884	93.5309	90.6459	942
chr16	10454161	10454986	SRR8550325_PAIRED_rmdup.narrowPeak_peak_35501	257	.	6.86602	28.1786	25.7927	508
chr16	10465299	10465495	SRR8550325_PAIRED_rmdup.narrowPeak_peak_35502	28	.	2.64078	4.72569	2.86714	98
chr16	10501946	10502187	SRR8550325_PAIRED_rmdup.narrowPeak_peak_35503	165	.	5.4136	18.776	16.5206	96
chr16	10510894	10511090	SRR8550325_PAIRED_rmdup.narrowPeak_peak_35504	28	.	2.64078	4.72569	2.86714	179
chr16	10517631	10517859	SRR8550325_PAIRED_rmdup.narrowPeak_peak_35505	15	.	2.24466	3.3126	1.5551	93
chr16	10521270	10521518	SRR8550325_PAIRED_rmdup.narrowPeak_peak_35506	285	.	7.26214	30.9255	28.5081	91
chr16	10541535	10542084	SRR8550325_PAIRED_rmdup.narrowPeak_peak_35507	72	.	3.69709	9.33019	7.28128	380
chr16	10542351	10543493	SRR8550325_PAIRED_rmdup.narrowPeak_peak_35508	3205	.	35.7826	324.477	320.504	783
chr16	10544880	10545884	SRR8550325_PAIRED_rmdup.narrowPeak_peak_35509	2151	.	26.8039	218.641	215.123	433
chr16	10565435	10565951	SRR8550325_PAIRED_rmdup.narrowPeak_peak_35510	341	.	8.05437	36.6261	34.1494	221
chr16	10571953	10572120	SRR8550325_PAIRED_rmdup.narrowPeak_peak_35511	157	.	5.28156	17.979	15.737	78
chr16	10620996	10621267	SRR8550325_PAIRED_rmdup.narrowPeak_peak_35512	79	.	3.82913	9.97888	7.91078	149
chr16	10634887	10635190	SRR8550325_PAIRED_rmdup.narrowPeak_peak_35513	105	.	4.35728	12.7136	10.5751	199
chr16	10639997	10640417	SRR8550325_PAIRED_rmdup.narrowPeak_peak_35514	214	.	6.20583	23.7673	21.4373	260
chr16	10656544	10656885	SRR8550325_PAIRED_rmdup.narrowPeak_peak_35515	173	.	5.54564	19.5833	17.3149	114
chr16	10665123	10666035	SRR8550325_PAIRED_rmdup.narrowPeak_peak_35516	119	.	4.62136	14.1592	11.9888	649
chr16	10673253	10673541	SRR8550325_PAIRED_rmdup.narrowPeak_peak_35517	33	.	2.77282	5.23843	3.35113	185
chr16	10674236	10674430	SRR8550325_PAIRED_rmdup.narrowPeak_peak_35518	60	.	3.43301	8.07807	6.06978	33
chr16	10675035	10675218	SRR8550325_PAIRED_rmdup.narrowPeak_peak_35519	72	.	3.69709	9.33019	7.28128	40
chr16	10702516	10702794	SRR8550325_PAIRED_rmdup.narrowPeak_peak_35520	38	.	2.90486	5.77056	3.8563	23
chr16	10713302	10713879	SRR8550325_PAIRED_rmdup.narrowPeak_peak_35521	98	.	4.22525	12.0098	9.88794	327
chr16	10744196	10744907	SRR8550325_PAIRED_rmdup.narrowPeak_peak_35522	85	.	3.96117	10.642	8.55543	138
chr16	10749548	10749690	SRR8550325_PAIRED_rmdup.narrowPeak_peak_35523	15	.	2.24466	3.3126	1.5551	9
chr16	10767187	10767553	SRR8550325_PAIRED_rmdup.narrowPeak_peak_35524	181	.	5.67767	20.4007	18.1195	121
chr16	10781761	10782451	SRR8550325_PAIRED_rmdup.narrowPeak_peak_35525	127	.	4.7534	14.9002	12.7147	299
chr16	10783985	10786853	SRR8550325_PAIRED_rmdup.narrowPeak_peak_35526	2745	.	31.9534	278.311	274.532	1356
chr16	10787083	10787240	SRR8550325_PAIRED_rmdup.narrowPeak_peak_35527	28	.	2.64078	4.72569	2.86714	39
chr16	10801136	10801334	SRR8550325_PAIRED_rmdup.narrowPeak_peak_35528	112	.	4.48932	13.4302	11.2755	71
chr16	10834721	10835690	SRR8550325_PAIRED_rmdup.narrowPeak_peak_35529	1989	.	25.3515	202.373	198.93	499
chr16	10838969	10839210	SRR8550325_PAIRED_rmdup.narrowPeak_peak_35530	149	.	5.14952	17.1927	14.9642	51
chr16	10843793	10844212	SRR8550325_PAIRED_rmdup.narrowPeak_peak_35531	303	.	7.52622	32.796	30.3583	327
chr16	10846605	10846744	SRR8550325_PAIRED_rmdup.narrowPeak_peak_35532	54	.	3.30097	7.4757	5.48924	85
chr16	10850076	10850941	SRR8550325_PAIRED_rmdup.narrowPeak_peak_35533	303	.	7.52622	32.796	30.3583	451
chr16	10868041	10868204	SRR8550325_PAIRED_rmdup.narrowPeak_peak_35534	49	.	3.16893	6.8899	4.9262	96
chr16	10873458	10874071	SRR8550325_PAIRED_rmdup.narrowPeak_peak_35535	461	.	9.63884	48.7655	46.1811	309
chr16	10879449	10879774	SRR8550325_PAIRED_rmdup.narrowPeak_peak_35536	197	.	5.94175	22.065	19.7589	278
chr16	10897480	10897646	SRR8550325_PAIRED_rmdup.narrowPeak_peak_35537	43	.	3.0369	6.32129	4.38156	131
chr16	10901903	10902070	SRR8550325_PAIRED_rmdup.narrowPeak_peak_35538	43	.	3.0369	6.32129	4.38156	98
chr16	10905733	10906372	SRR8550325_PAIRED_rmdup.narrowPeak_peak_35539	165	.	5.4136	18.776	16.5206	283
chr16	10916244	10916541	SRR8550325_PAIRED_rmdup.narrowPeak_peak_35540	127	.	4.7534	14.9002	12.7147	184
chr16	10958904	10959079	SRR8550325_PAIRED_rmdup.narrowPeak_peak_35541	24	.	2.50874	4.23318	2.40547	1
chr16	11018151	11018301	SRR8550325_PAIRED_rmdup.narrowPeak_peak_35544	19	.	2.3767	3.76182	1.96753	58
chr16	11034422	11034921	SRR8550325_PAIRED_rmdup.narrowPeak_peak_35545	546	.	10.6952	57.3401	54.6891	225
chr16	11036053	11036462	SRR8550325_PAIRED_rmdup.narrowPeak_peak_35546	351	.	8.18641	37.6015	35.1155	236
chr16	11063315	11063603	SRR8550325_PAIRED_rmdup.narrowPeak_peak_35547	60	.	3.43301	8.07807	6.06978	55
chr16	11065579	11067247	SRR8550325_PAIRED_rmdup.narrowPeak_peak_35548	2870	.	33.0097	290.903	287.07	688
chr16	11109359	11109514	SRR8550325_PAIRED_rmdup.narrowPeak_peak_35549	28	.	2.64078	4.72569	2.86714	65
chr16	11133008	11133264	SRR8550325_PAIRED_rmdup.narrowPeak_peak_35550	43	.	3.0369	6.32129	4.38156	47
chr16	11133423	11133691	SRR8550325_PAIRED_rmdup.narrowPeak_peak_35551	43	.	3.0369	6.32129	4.38156	109
chr16	11174701	11175078	SRR8550325_PAIRED_rmdup.narrowPeak_peak_35554	98	.	4.22525	12.0098	9.88794	82
chr16	11175460	11176935	SRR8550325_PAIRED_rmdup.narrowPeak_peak_35555	1303	.	18.8816	133.475	130.372	857
chr16	11198417	11198976	SRR8550325_PAIRED_rmdup.narrowPeak_peak_35556	1005	.	15.8447	103.52	100.578	232
chr16	11202724	11203841	SRR8550325_PAIRED_rmdup.narrowPeak_peak_35557	1631	.	22.0505	166.442	163.172	606
chr16	11253136	11254979	SRR8550325_PAIRED_rmdup.narrowPeak_peak_35558	2854	.	32.8777	289.323	285.496	1251
chr16	11317152	11317985	SRR8550325_PAIRED_rmdup.narrowPeak_peak_35559	390	.	8.71457	41.5713	39.0485	408
chr16	11322596	11323601	SRR8550325_PAIRED_rmdup.narrowPeak_peak_35560	669	.	12.1476	69.6804	66.9428	310
chr16	11380823	11381023	SRR8550325_PAIRED_rmdup.narrowPeak_peak_35561	28	.	2.64078	4.72569	2.86714	193
chr16	11406250	11406392	SRR8550325_PAIRED_rmdup.narrowPeak_peak_35562	38	.	2.90486	5.77056	3.8563	70
chr16	11418227	11418763	SRR8550325_PAIRED_rmdup.narrowPeak_peak_35563	294	.	7.39418	31.8569	29.4292	251
chr16	11457716	11458491	SRR8550325_PAIRED_rmdup.narrowPeak_peak_35564	493	.	10.035	51.9389	49.3287	476
chr16	11468737	11469031	SRR8550325_PAIRED_rmdup.narrowPeak_peak_35565	189	.	5.80971	21.228	18.9342	172
chr16	11498348	11499127	SRR8550325_PAIRED_rmdup.narrowPeak_peak_35566	127	.	4.7534	14.9002	12.7147	392
chr16	11520884	11521086	SRR8550325_PAIRED_rmdup.narrowPeak_peak_35567	49	.	3.16893	6.8899	4.9262	97
chr16	11532620	11532808	SRR8550325_PAIRED_rmdup.narrowPeak_peak_35568	33	.	2.77282	5.23843	3.35113	98
chr16	11579692	11579979	SRR8550325_PAIRED_rmdup.narrowPeak_peak_35569	189	.	5.80971	21.228	18.9342	96
chr16	11581125	11581262	SRR8550325_PAIRED_rmdup.narrowPeak_peak_35570	19	.	2.3767	3.76182	1.96753	5
chr16	11597897	11598088	SRR8550325_PAIRED_rmdup.narrowPeak_peak_35571	28	.	2.64078	4.72569	2.86714	12
chr16	11643730	11644078	SRR8550325_PAIRED_rmdup.narrowPeak_peak_35572	49	.	3.16893	6.8899	4.9262	297
chr16	11648128	11648428	SRR8550325_PAIRED_rmdup.narrowPeak_peak_35573	197	.	5.94175	22.065	19.7589	161
chr16	11697837	11697994	SRR8550325_PAIRED_rmdup.narrowPeak_peak_35574	142	.	5.01748	16.4173	14.2028	75
chr16	11738352	11738729	SRR8550325_PAIRED_rmdup.narrowPeak_peak_35575	142	.	5.01748	16.4173	14.2028	233
chr16	11820874	11821232	SRR8550325_PAIRED_rmdup.narrowPeak_peak_35576	149	.	5.14952	17.1927	14.9642	153
chr16	11889823	11890422	SRR8550325_PAIRED_rmdup.narrowPeak_peak_35577	119	.	4.62136	14.1592	11.9888	151
chr16	11908716	11909596	SRR8550325_PAIRED_rmdup.narrowPeak_peak_35578	1589	.	21.6544	162.235	158.986	638
chr16	11983263	11984869	SRR8550325_PAIRED_rmdup.narrowPeak_peak_35579	635	.	11.7515	66.2556	63.5411	1343
chr16	12086629	12086832	SRR8550325_PAIRED_rmdup.narrowPeak_peak_35580	38	.	2.90486	5.77056	3.8563	106
chr16	12094635	12094960	SRR8550325_PAIRED_rmdup.narrowPeak_peak_35581	24	.	2.50874	4.23318	2.40547	221
chr16	12162181	12162601	SRR8550325_PAIRED_rmdup.narrowPeak_peak_35582	134	.	4.88544	15.653	13.4528	219
chr16	12201292	12201455	SRR8550325_PAIRED_rmdup.narrowPeak_peak_35583	66	.	3.56505	8.69641	6.66747	79
chr16	12608267	12608724	SRR8550325_PAIRED_rmdup.narrowPeak_peak_35584	231	.	6.46991	25.5058	23.1529	256
chr16	12758350	12759091	SRR8550325_PAIRED_rmdup.narrowPeak_peak_35585	54	.	3.30097	7.4757	5.48924	393
chr16	12796677	12796863	SRR8550325_PAIRED_rmdup.narrowPeak_peak_35586	43	.	3.0369	6.32129	4.38156	65
chr16	12807571	12807759	SRR8550325_PAIRED_rmdup.narrowPeak_peak_35587	43	.	3.0369	6.32129	4.38156	42
chr16	12878782	12879008	SRR8550325_PAIRED_rmdup.narrowPeak_peak_35588	79	.	3.82913	9.97888	7.91078	105
chr16	13046588	13046730	SRR8550325_PAIRED_rmdup.narrowPeak_peak_35589	33	.	2.77282	5.23843	3.35113	124
chr16	13109012	13110593	SRR8550325_PAIRED_rmdup.narrowPeak_peak_35590	3497	.	38.1593	353.819	349.727	814
chr16	13117170	13117654	SRR8550325_PAIRED_rmdup.narrowPeak_peak_35591	360	.	8.31845	38.5838	36.0885	272
chr16	13159372	13159772	SRR8550325_PAIRED_rmdup.narrowPeak_peak_35592	43	.	3.0369	6.32129	4.38156	361
chr16	13160092	13160670	SRR8550325_PAIRED_rmdup.narrowPeak_peak_35593	1018	.	15.9767	104.785	101.836	263
chr16	13205925	13206122	SRR8550325_PAIRED_rmdup.narrowPeak_peak_35594	134	.	4.88544	15.653	13.4528	87
chr16	13207738	13208053	SRR8550325_PAIRED_rmdup.narrowPeak_peak_35595	43	.	3.0369	6.32129	4.38156	57
chr16	13233027	13233344	SRR8550325_PAIRED_rmdup.narrowPeak_peak_35596	38	.	2.90486	5.77056	3.8563	166
chr16	13255900	13257532	SRR8550325_PAIRED_rmdup.narrowPeak_peak_35597	2605	.	30.7651	264.282	260.563	574
chr16	13311561	13311771	SRR8550325_PAIRED_rmdup.narrowPeak_peak_35598	33	.	2.77282	5.23843	3.35113	82
chr16	13357770	13358787	SRR8550325_PAIRED_rmdup.narrowPeak_peak_35599	568	.	10.9592	59.5383	56.8712	126
chr16	13367134	13367469	SRR8550325_PAIRED_rmdup.narrowPeak_peak_35600	85	.	3.96117	10.642	8.55543	117
chr16	13371762	13372032	SRR8550325_PAIRED_rmdup.narrowPeak_peak_35601	134	.	4.88544	15.653	13.4528	76
chr16	13409750	13410050	SRR8550325_PAIRED_rmdup.narrowPeak_peak_35602	149	.	5.14952	17.1927	14.9642	275
chr16	13427532	13427774	SRR8550325_PAIRED_rmdup.narrowPeak_peak_35603	79	.	3.82913	9.97888	7.91078	86
chr16	13431607	13431773	SRR8550325_PAIRED_rmdup.narrowPeak_peak_35604	28	.	2.64078	4.72569	2.86714	22
chr16	13436747	13438565	SRR8550325_PAIRED_rmdup.narrowPeak_peak_35605	1631	.	22.0505	166.442	163.172	592
chr16	13447385	13448799	SRR8550325_PAIRED_rmdup.narrowPeak_peak_35606	312	.	7.65826	33.7425	31.2949	588
chr16	13467119	13467492	SRR8550325_PAIRED_rmdup.narrowPeak_peak_35607	294	.	7.39418	31.8569	29.4292	197
chr16	13509772	13510114	SRR8550325_PAIRED_rmdup.narrowPeak_peak_35608	112	.	4.48932	13.4302	11.2755	124
chr16	13516412	13516564	SRR8550325_PAIRED_rmdup.narrowPeak_peak_35609	28	.	2.64078	4.72569	2.86714	8
chr16	13532932	13533260	SRR8550325_PAIRED_rmdup.narrowPeak_peak_35610	127	.	4.7534	14.9002	12.7147	132
chr16	13667532	13668414	SRR8550325_PAIRED_rmdup.narrowPeak_peak_35611	2106	.	26.4078	214.178	210.68	605
chr16	13671485	13672837	SRR8550325_PAIRED_rmdup.narrowPeak_peak_35612	2033	.	25.7476	206.783	203.32	460
chr16	13733721	13734029	SRR8550325_PAIRED_rmdup.narrowPeak_peak_35613	322	.	7.7903	34.6965	32.239	199
chr16	13754239	13755241	SRR8550325_PAIRED_rmdup.narrowPeak_peak_35614	1237	.	18.2214	126.818	123.749	342
chr16	13760033	13760204	SRR8550325_PAIRED_rmdup.narrowPeak_peak_35615	24	.	2.50874	4.23318	2.40547	74
chr16	13780259	13781371	SRR8550325_PAIRED_rmdup.narrowPeak_peak_35616	1631	.	22.0505	166.442	163.172	488
chr16	13818402	13820332	SRR8550325_PAIRED_rmdup.narrowPeak_peak_35617	2776	.	32.2175	281.448	277.656	779
chr16	13867551	13868633	SRR8550325_PAIRED_rmdup.narrowPeak_peak_35618	351	.	8.18641	37.6015	35.1155	727
chr16	13940355	13941194	SRR8550325_PAIRED_rmdup.narrowPeak_peak_35620	931	.	15.0524	96.0057	93.1065	336
chr16	13986662	13987452	SRR8550325_PAIRED_rmdup.narrowPeak_peak_35621	341	.	8.05437	36.6261	34.1494	465
chr16	14004243	14004518	SRR8550325_PAIRED_rmdup.narrowPeak_peak_35622	173	.	5.54564	19.5833	17.3149	116
chr16	14058630	14058794	SRR8550325_PAIRED_rmdup.narrowPeak_peak_35623	49	.	3.16893	6.8899	4.9262	110
chr16	14158917	14160226	SRR8550325_PAIRED_rmdup.narrowPeak_peak_35624	785	.	13.468	81.3937	78.5814	483
chr16	14162718	14164145	SRR8550325_PAIRED_rmdup.narrowPeak_peak_35625	3366	.	37.1029	340.717	336.677	508
chr16	14237236	14237669	SRR8550325_PAIRED_rmdup.narrowPeak_peak_35626	503	.	10.167	53.0081	50.3895	230
chr16	14242536	14242806	SRR8550325_PAIRED_rmdup.narrowPeak_peak_35627	105	.	4.35728	12.7136	10.5751	199
chr16	14291244	14291691	SRR8550325_PAIRED_rmdup.narrowPeak_peak_35628	85	.	3.96117	10.642	8.55543	184
chr16	14292431	14293187	SRR8550325_PAIRED_rmdup.narrowPeak_peak_35629	49	.	3.16893	6.8899	4.9262	677
chr16	14294967	14295152	SRR8550325_PAIRED_rmdup.narrowPeak_peak_35630	33	.	2.77282	5.23843	3.35113	32
chr16	14311503	14311675	SRR8550325_PAIRED_rmdup.narrowPeak_peak_35631	43	.	3.0369	6.32129	4.38156	126
chr16	14360866	14362464	SRR8550325_PAIRED_rmdup.narrowPeak_peak_35633	1858	.	24.1631	189.265	185.884	778
chr16	14372441	14372598	SRR8550325_PAIRED_rmdup.narrowPeak_peak_35634	38	.	2.90486	5.77056	3.8563	24
chr16	14417192	14417335	SRR8550325_PAIRED_rmdup.narrowPeak_peak_35635	49	.	3.16893	6.8899	4.9262	52
chr16	14477807	14477991	SRR8550325_PAIRED_rmdup.narrowPeak_peak_35636	28	.	2.64078	4.72569	2.86714	122
chr16	14506118	14507013	SRR8550325_PAIRED_rmdup.narrowPeak_peak_35637	127	.	4.7534	14.9002	12.7147	545
chr16	14701263	14701919	SRR8550325_PAIRED_rmdup.narrowPeak_peak_35638	461	.	9.63884	48.7655	46.1811	325
chr16	14704984	14706801	SRR8550325_PAIRED_rmdup.narrowPeak_peak_35639	3076	.	34.7262	311.601	307.681	760
chr16	14711660	14712584	SRR8550325_PAIRED_rmdup.narrowPeak_peak_35640	92	.	4.09321	11.3191	9.2146	255
chr16	14800158	14800581	SRR8550325_PAIRED_rmdup.narrowPeak_peak_35641	72	.	3.69709	9.33019	7.28128	200
chr16	14820250	14820667	SRR8550325_PAIRED_rmdup.narrowPeak_peak_35642	157	.	5.28156	17.979	15.737	56
chr16	14863580	14863903	SRR8550325_PAIRED_rmdup.narrowPeak_peak_35643	66	.	3.56505	8.69641	6.66747	233
chr16	14906270	14907099	SRR8550325_PAIRED_rmdup.narrowPeak_peak_35644	1916	.	24.6913	195.068	191.659	293
chr16	14930908	14931063	SRR8550325_PAIRED_rmdup.narrowPeak_peak_35645	19	.	2.3767	3.76182	1.96753	6
chr16	14942178	14942625	SRR8550325_PAIRED_rmdup.narrowPeak_peak_35646	43	.	3.0369	6.32129	4.38156	99
chr16	14951731	14952325	SRR8550325_PAIRED_rmdup.narrowPeak_peak_35647	157	.	5.28156	17.979	15.737	342
chr16	14992603	14992882	SRR8550325_PAIRED_rmdup.narrowPeak_peak_35648	54	.	3.30097	7.4757	5.48924	154
chr16	15051494	15054954	SRR8550325_PAIRED_rmdup.narrowPeak_peak_35649	3448	.	37.7631	348.894	344.822	1624
chr16	15083930	15085893	SRR8550325_PAIRED_rmdup.narrowPeak_peak_35650	1659	.	22.3146	169.26	165.976	1014
chr16	15112845	15113124	SRR8550325_PAIRED_rmdup.narrowPeak_peak_35651	119	.	4.62136	14.1592	11.9888	75
chr16	15113901	15115160	SRR8550325_PAIRED_rmdup.narrowPeak_peak_35652	197	.	5.94175	22.065	19.7589	516
chr16	15115311	15115494	SRR8550325_PAIRED_rmdup.narrowPeak_peak_35653	28	.	2.64078	4.72569	2.86714	66
chr16	15115791	15115985	SRR8550325_PAIRED_rmdup.narrowPeak_peak_35654	49	.	3.16893	6.8899	4.9262	67
chr16	15194803	15196176	SRR8550325_PAIRED_rmdup.narrowPeak_peak_35655	2062	.	26.0117	209.734	206.257	668
chr16	15220864	15221741	SRR8550325_PAIRED_rmdup.narrowPeak_peak_35656	882	.	14.5243	91.0715	88.201	515
chr16	15259489	15259899	SRR8550325_PAIRED_rmdup.narrowPeak_peak_35657	60	.	3.43301	8.07807	6.06978	179
chr16	15263780	15263921	SRR8550325_PAIRED_rmdup.narrowPeak_peak_35658	15	.	2.24466	3.3126	1.5551	7
chr16	15294635	15295893	SRR8550325_PAIRED_rmdup.narrowPeak_peak_35659	882	.	14.5243	91.0715	88.201	515
chr16	15349296	15349557	SRR8550325_PAIRED_rmdup.narrowPeak_peak_35660	38	.	2.90486	5.77056	3.8563	236
chr16	15431239	15431414	SRR8550325_PAIRED_rmdup.narrowPeak_peak_35661	19	.	2.3767	3.76182	1.96753	40
chr16	15593925	15594840	SRR8550325_PAIRED_rmdup.narrowPeak_peak_35662	2621	.	30.8971	265.833	262.108	566
chr16	15636954	15638468	SRR8550325_PAIRED_rmdup.narrowPeak_peak_35663	3894	.	41.3282	393.693	389.442	482
chr16	15838437	15838761	SRR8550325_PAIRED_rmdup.narrowPeak_peak_35664	205	.	6.07379	22.9115	20.5933	184
chr16	15862191	15863719	SRR8550325_PAIRED_rmdup.narrowPeak_peak_35665	1801	.	23.635	183.501	180.147	1178
chr16	15886532	15888703	SRR8550325_PAIRED_rmdup.narrowPeak_peak_35666	1548	.	21.2583	158.052	154.824	1371
chr16	15888952	15889343	SRR8550325_PAIRED_rmdup.narrowPeak_peak_35667	119	.	4.62136	14.1592	11.9888	205
chr16	15948343	15948506	SRR8550325_PAIRED_rmdup.narrowPeak_peak_35668	24	.	2.50874	4.23318	2.40547	61
chr16	15958546	15959111	SRR8550325_PAIRED_rmdup.narrowPeak_peak_35669	579	.	11.0913	60.6453	57.9702	232
chr16	15987080	15987547	SRR8550325_PAIRED_rmdup.narrowPeak_peak_35670	60	.	3.43301	8.07807	6.06978	91
chr16	15989139	15989350	SRR8550325_PAIRED_rmdup.narrowPeak_peak_35671	72	.	3.69709	9.33019	7.28128	115
chr16	15991890	15992498	SRR8550325_PAIRED_rmdup.narrowPeak_peak_35672	441	.	9.37476	46.6793	44.1123	344
chr16	16104237	16104704	SRR8550325_PAIRED_rmdup.narrowPeak_peak_35673	557	.	10.8272	58.4366	55.7775	195
chr16	16146109	16147267	SRR8550325_PAIRED_rmdup.narrowPeak_peak_35674	2047	.	25.8796	208.258	204.787	630
chr16	16150881	16151103	SRR8550325_PAIRED_rmdup.narrowPeak_peak_35675	60	.	3.43301	8.07807	6.06978	54
chr16	16197382	16197570	SRR8550325_PAIRED_rmdup.narrowPeak_peak_35676	28	.	2.64078	4.72569	2.86714	144
chr16	16202106	16202283	SRR8550325_PAIRED_rmdup.narrowPeak_peak_35677	249	.	6.73399	27.2792	24.9042	121
chr16	16212874	16214105	SRR8550325_PAIRED_rmdup.narrowPeak_peak_35678	1317	.	19.0136	134.816	131.706	517
chr16	16215692	16216210	SRR8550325_PAIRED_rmdup.narrowPeak_peak_35679	54	.	3.30097	7.4757	5.48924	153
chr16	16223790	16223956	SRR8550325_PAIRED_rmdup.narrowPeak_peak_35680	79	.	3.82913	9.97888	7.91078	110
chr16	16224329	16224606	SRR8550325_PAIRED_rmdup.narrowPeak_peak_35681	60	.	3.43301	8.07807	6.06978	227
chr16	16253379	16253998	SRR8550325_PAIRED_rmdup.narrowPeak_peak_35682	119	.	4.62136	14.1592	11.9888	512
chr16	16301960	16304323	SRR8550325_PAIRED_rmdup.narrowPeak_peak_35683	2513	.	29.9728	255.012	251.333	1072
chr16	16358229	16359444	SRR8550325_PAIRED_rmdup.narrowPeak_peak_35684	1716	.	22.8427	174.926	171.615	721
chr16	16438234	16438981	SRR8550325_PAIRED_rmdup.narrowPeak_peak_35685	390	.	8.71457	41.5713	39.0485	406
chr16	16527189	16527662	SRR8550325_PAIRED_rmdup.narrowPeak_peak_35686	43	.	3.0369	6.32129	4.38156	206
chr16	16548964	16549570	SRR8550325_PAIRED_rmdup.narrowPeak_peak_35687	85	.	3.96117	10.642	8.55543	290
chr16	16557760	16557931	SRR8550325_PAIRED_rmdup.narrowPeak_peak_35688	28	.	2.64078	4.72569	2.86714	27
chr16	16559780	16560923	SRR8550325_PAIRED_rmdup.narrowPeak_peak_35689	3237	.	36.0466	327.713	323.725	507
chr16	16571037	16571630	SRR8550325_PAIRED_rmdup.narrowPeak_peak_35690	222	.	6.33787	24.6321	22.2906	353
chr16	16584569	16585052	SRR8550325_PAIRED_rmdup.narrowPeak_peak_35691	692	.	12.4117	71.9871	69.2343	250
chr16	16596624	16596849	SRR8550325_PAIRED_rmdup.narrowPeak_peak_35692	98	.	4.22525	12.0098	9.88794	122
chr16	16599587	16600823	SRR8550325_PAIRED_rmdup.narrowPeak_peak_35693	1902	.	24.5592	193.614	190.212	340
chr16	16829064	16829841	SRR8550325_PAIRED_rmdup.narrowPeak_peak_35694	727	.	12.8078	75.4814	72.7061	279
chr16	16866025	16866460	SRR8550325_PAIRED_rmdup.narrowPeak_peak_35695	127	.	4.7534	14.9002	12.7147	264
chr16	16870201	16871853	SRR8550325_PAIRED_rmdup.narrowPeak_peak_35696	2933	.	33.5379	297.241	293.381	638
chr16	16896036	16897420	SRR8550325_PAIRED_rmdup.narrowPeak_peak_35697	1801	.	23.635	183.501	180.147	445
chr16	16911615	16912384	SRR8550325_PAIRED_rmdup.narrowPeak_peak_35698	635	.	11.7515	66.2556	63.5411	460
chr16	16958679	16958855	SRR8550325_PAIRED_rmdup.narrowPeak_peak_35699	197	.	5.94175	22.065	19.7589	129
chr16	16982814	16984247	SRR8550325_PAIRED_rmdup.narrowPeak_peak_35700	2683	.	31.4253	272.057	268.306	515
chr16	17051462	17051616	SRR8550325_PAIRED_rmdup.narrowPeak_peak_35701	24	.	2.50874	4.23318	2.40547	141
chr16	17051809	17051983	SRR8550325_PAIRED_rmdup.narrowPeak_peak_35702	38	.	2.90486	5.77056	3.8563	78
chr16	17052266	17052579	SRR8550325_PAIRED_rmdup.narrowPeak_peak_35703	28	.	2.64078	4.72569	2.86714	158
chr16	17069296	17070465	SRR8550325_PAIRED_rmdup.narrowPeak_peak_35704	1631	.	22.0505	166.442	163.172	742
chr16	17085162	17085399	SRR8550325_PAIRED_rmdup.narrowPeak_peak_35705	33	.	2.77282	5.23843	3.35113	180
chr16	17110844	17111599	SRR8550325_PAIRED_rmdup.narrowPeak_peak_35706	715	.	12.6757	74.3121	71.5444	414
chr16	17123931	17125776	SRR8550325_PAIRED_rmdup.narrowPeak_peak_35707	2062	.	26.0117	209.734	206.257	1293
chr16	17131498	17132794	SRR8550325_PAIRED_rmdup.narrowPeak_peak_35708	2361	.	28.6524	239.717	236.104	1004
chr16	17144262	17144783	SRR8550325_PAIRED_rmdup.narrowPeak_peak_35709	331	.	7.92234	35.6577	33.1906	247
chr16	17146781	17148358	SRR8550325_PAIRED_rmdup.narrowPeak_peak_35710	1018	.	15.9767	104.785	101.836	165
chr16	17275984	17277139	SRR8550325_PAIRED_rmdup.narrowPeak_peak_35717	869	.	14.3922	89.8476	86.9844	373
chr16	17277495	17278326	SRR8550325_PAIRED_rmdup.narrowPeak_peak_35718	285	.	7.26214	30.9255	28.5081	558
chr16	17292780	17293225	SRR8550325_PAIRED_rmdup.narrowPeak_peak_35719	105	.	4.35728	12.7136	10.5751	214
chr16	17405362	17406473	SRR8550325_PAIRED_rmdup.narrowPeak_peak_35720	1902	.	24.5592	193.614	190.212	473
chr16	17451420	17452657	SRR8550325_PAIRED_rmdup.narrowPeak_peak_35721	1730	.	22.9748	176.349	173.03	441
chr16	17488939	17489954	SRR8550325_PAIRED_rmdup.narrowPeak_peak_35722	105	.	4.35728	12.7136	10.5751	640
chr16	17508533	17509389	SRR8550325_PAIRED_rmdup.narrowPeak_peak_35723	1575	.	21.5223	160.838	157.596	326
chr16	17530385	17531523	SRR8550325_PAIRED_rmdup.narrowPeak_peak_35724	1989	.	25.3515	202.373	198.93	646
chr16	17553849	17555087	SRR8550325_PAIRED_rmdup.narrowPeak_peak_35725	797	.	13.6	82.5891	79.7693	250
chr16	17557902	17558685	SRR8550325_PAIRED_rmdup.narrowPeak_peak_35726	341	.	8.05437	36.6261	34.1494	257
chr16	17558836	17559141	SRR8550325_PAIRED_rmdup.narrowPeak_peak_35727	72	.	3.69709	9.33019	7.28128	256
chr16	17561197	17562204	SRR8550325_PAIRED_rmdup.narrowPeak_peak_35728	294	.	7.39418	31.8569	29.4292	123
chr16	17566364	17566627	SRR8550325_PAIRED_rmdup.narrowPeak_peak_35729	49	.	3.16893	6.8899	4.9262	23
chr16	17576513	17576678	SRR8550325_PAIRED_rmdup.narrowPeak_peak_35730	28	.	2.64078	4.72569	2.86714	52
chr16	17618307	17618567	SRR8550325_PAIRED_rmdup.narrowPeak_peak_35731	79	.	3.82913	9.97888	7.91078	38
chr16	17619120	17619637	SRR8550325_PAIRED_rmdup.narrowPeak_peak_35732	557	.	10.8272	58.4366	55.7775	278
chr16	17625436	17625696	SRR8550325_PAIRED_rmdup.narrowPeak_peak_35733	112	.	4.48932	13.4302	11.2755	173
chr16	17646145	17646966	SRR8550325_PAIRED_rmdup.narrowPeak_peak_35734	1277	.	18.6175	130.803	127.714	358
chr16	17722512	17723030	SRR8550325_PAIRED_rmdup.narrowPeak_peak_35735	525	.	10.4311	55.1632	52.5283	445
chr16	17727193	17727670	SRR8550325_PAIRED_rmdup.narrowPeak_peak_35736	181	.	5.67767	20.4007	18.1195	232
chr16	17733055	17733303	SRR8550325_PAIRED_rmdup.narrowPeak_peak_35737	92	.	4.09321	11.3191	9.2146	47
chr16	17796773	17797906	SRR8550325_PAIRED_rmdup.narrowPeak_peak_35740	715	.	12.6757	74.3121	71.5444	472
chr16	17798052	17798909	SRR8550325_PAIRED_rmdup.narrowPeak_peak_35741	514	.	10.299	54.0829	51.4561	413
chr16	17802706	17804858	SRR8550325_PAIRED_rmdup.narrowPeak_peak_35742	257	.	6.86602	28.1786	25.7927	1860
chr16	17806643	17808256	SRR8550325_PAIRED_rmdup.narrowPeak_peak_35743	845	.	14.1282	87.4118	84.563	956
chr16	17809308	17810607	SRR8550325_PAIRED_rmdup.narrowPeak_peak_35744	1479	.	20.5981	151.133	147.94	630
chr16	17812093	17812405	SRR8550325_PAIRED_rmdup.narrowPeak_peak_35745	214	.	6.20583	23.7673	21.4373	196
chr16	17815285	17816263	SRR8550325_PAIRED_rmdup.narrowPeak_peak_35746	993	.	15.7126	102.259	99.3236	394
chr16	17828899	17829245	SRR8550325_PAIRED_rmdup.narrowPeak_peak_35747	189	.	5.80971	21.228	18.9342	174
chr16	17831816	17832010	SRR8550325_PAIRED_rmdup.narrowPeak_peak_35748	98	.	4.22525	12.0098	9.88794	122
chr16	17833146	17834612	SRR8550325_PAIRED_rmdup.narrowPeak_peak_35749	568	.	10.9592	59.5383	56.8712	508
chr16	17849063	17849276	SRR8550325_PAIRED_rmdup.narrowPeak_peak_35750	149	.	5.14952	17.1927	14.9642	91
chr16	17890907	17892321	SRR8550325_PAIRED_rmdup.narrowPeak_peak_35751	1357	.	19.4097	138.856	135.725	908
chr16	18036653	18036926	SRR8550325_PAIRED_rmdup.narrowPeak_peak_35759	43	.	3.0369	6.32129	4.38156	205
chr16	18047733	18047928	SRR8550325_PAIRED_rmdup.narrowPeak_peak_35760	214	.	6.20583	23.7673	21.4373	60
chr16	18052745	18053053	SRR8550325_PAIRED_rmdup.narrowPeak_peak_35761	257	.	6.86602	28.1786	25.7927	101
chr16	18065870	18067027	SRR8550325_PAIRED_rmdup.narrowPeak_peak_35762	1250	.	18.3534	128.143	125.067	443
chr16	18088746	18089646	SRR8550325_PAIRED_rmdup.narrowPeak_peak_35763	1493	.	20.7301	152.511	149.311	514
chr16	18108228	18108676	SRR8550325_PAIRED_rmdup.narrowPeak_peak_35764	92	.	4.09321	11.3191	9.2146	183
chr16	18119303	18119615	SRR8550325_PAIRED_rmdup.narrowPeak_peak_35765	66	.	3.56505	8.69641	6.66747	242
chr16	18127115	18128262	SRR8550325_PAIRED_rmdup.narrowPeak_peak_35766	590	.	11.2233	61.7573	59.0744	412
chr16	18148292	18148640	SRR8550325_PAIRED_rmdup.narrowPeak_peak_35767	119	.	4.62136	14.1592	11.9888	132
chr16	18149243	18149555	SRR8550325_PAIRED_rmdup.narrowPeak_peak_35768	66	.	3.56505	8.69641	6.66747	252
chr16	18151746	18151983	SRR8550325_PAIRED_rmdup.narrowPeak_peak_35769	38	.	2.90486	5.77056	3.8563	131
chr16	18156491	18157069	SRR8550325_PAIRED_rmdup.narrowPeak_peak_35770	149	.	5.14952	17.1927	14.9642	283
chr16	18172576	18172809	SRR8550325_PAIRED_rmdup.narrowPeak_peak_35771	157	.	5.28156	17.979	15.737	101
chr16	18176311	18176477	SRR8550325_PAIRED_rmdup.narrowPeak_peak_35772	43	.	3.0369	6.32129	4.38156	117
chr16	18185653	18186684	SRR8550325_PAIRED_rmdup.narrowPeak_peak_35773	635	.	11.7515	66.2556	63.5411	526
chr16	18194240	18194714	SRR8550325_PAIRED_rmdup.narrowPeak_peak_35774	98	.	4.22525	12.0098	9.88794	322
chr16	18199125	18199432	SRR8550325_PAIRED_rmdup.narrowPeak_peak_35775	112	.	4.48932	13.4302	11.2755	202
chr16	18203481	18204204	SRR8550325_PAIRED_rmdup.narrowPeak_peak_35776	410	.	8.97865	43.5956	41.0548	353
chr16	18211754	18212212	SRR8550325_PAIRED_rmdup.narrowPeak_peak_35777	222	.	6.33787	24.6321	22.2906	203
chr16	18213450	18214195	SRR8550325_PAIRED_rmdup.narrowPeak_peak_35778	525	.	10.4311	55.1632	52.5283	456
chr16	18220018	18220328	SRR8550325_PAIRED_rmdup.narrowPeak_peak_35779	105	.	4.35728	12.7136	10.5751	244
chr16	18231530	18231710	SRR8550325_PAIRED_rmdup.narrowPeak_peak_35780	24	.	2.50874	4.23318	2.40547	111
chr16	18234712	18235992	SRR8550325_PAIRED_rmdup.narrowPeak_peak_35781	546	.	10.6952	57.3401	54.6891	680
chr16	18247934	18250195	SRR8550325_PAIRED_rmdup.narrowPeak_peak_35782	2513	.	29.9728	255.012	251.333	1011
chr16	18251159	18251391	SRR8550325_PAIRED_rmdup.narrowPeak_peak_35783	66	.	3.56505	8.69641	6.66747	111
chr16	18288275	18289766	SRR8550325_PAIRED_rmdup.narrowPeak_peak_35784	2498	.	29.8408	253.474	249.802	938
chr16	18343347	18344296	SRR8550325_PAIRED_rmdup.narrowPeak_peak_35785	1263	.	18.4855	129.471	126.389	693
chr16	18345306	18345658	SRR8550325_PAIRED_rmdup.narrowPeak_peak_35786	918	.	14.9204	94.7664	91.8743	83
chr16	18347883	18348943	SRR8550325_PAIRED_rmdup.narrowPeak_peak_35787	1370	.	19.5418	140.209	137.071	278
chr16	18367073	18367663	SRR8550325_PAIRED_rmdup.narrowPeak_peak_35788	49	.	3.16893	6.8899	4.9262	240
chr16	18383830	18384110	SRR8550325_PAIRED_rmdup.narrowPeak_peak_35789	49	.	3.16893	6.8899	4.9262	153
chr16	18388905	18389103	SRR8550325_PAIRED_rmdup.narrowPeak_peak_35790	79	.	3.82913	9.97888	7.91078	59
chr16	18392118	18393537	SRR8550325_PAIRED_rmdup.narrowPeak_peak_35791	1687	.	22.5787	172.088	168.79	636
chr16	18400842	18401110	SRR8550325_PAIRED_rmdup.narrowPeak_peak_35792	181	.	5.67767	20.4007	18.1195	146
chr16	18406076	18406440	SRR8550325_PAIRED_rmdup.narrowPeak_peak_35793	79	.	3.82913	9.97888	7.91078	297
chr16	18416226	18416656	SRR8550325_PAIRED_rmdup.narrowPeak_peak_35794	72	.	3.69709	9.33019	7.28128	194
chr16	18424462	18425010	SRR8550325_PAIRED_rmdup.narrowPeak_peak_35795	112	.	4.48932	13.4302	11.2755	153
chr16	18426122	18426901	SRR8550325_PAIRED_rmdup.narrowPeak_peak_35796	222	.	6.33787	24.6321	22.2906	518
chr16	18430632	18430839	SRR8550325_PAIRED_rmdup.narrowPeak_peak_35797	33	.	2.77282	5.23843	3.35113	138
chr16	18443447	18443904	SRR8550325_PAIRED_rmdup.narrowPeak_peak_35798	461	.	9.63884	48.7655	46.1811	250
chr16	18459464	18459734	SRR8550325_PAIRED_rmdup.narrowPeak_peak_35799	28	.	2.64078	4.72569	2.86714	211
chr16	18460092	18460415	SRR8550325_PAIRED_rmdup.narrowPeak_peak_35800	127	.	4.7534	14.9002	12.7147	141
chr16	18498275	18499352	SRR8550325_PAIRED_rmdup.narrowPeak_peak_35801	1744	.	23.1068	177.775	174.449	468
chr16	18509503	18509789	SRR8550325_PAIRED_rmdup.narrowPeak_peak_35802	60	.	3.43301	8.07807	6.06978	60
chr16	18551577	18551884	SRR8550325_PAIRED_rmdup.narrowPeak_peak_35803	49	.	3.16893	6.8899	4.9262	230
chr16	18552187	18552346	SRR8550325_PAIRED_rmdup.narrowPeak_peak_35804	72	.	3.69709	9.33019	7.28128	83
chr16	18552586	18552857	SRR8550325_PAIRED_rmdup.narrowPeak_peak_35805	49	.	3.16893	6.8899	4.9262	117
chr16	18553028	18553257	SRR8550325_PAIRED_rmdup.narrowPeak_peak_35806	49	.	3.16893	6.8899	4.9262	160
chr16	18554715	18556077	SRR8550325_PAIRED_rmdup.narrowPeak_peak_35807	1081	.	16.6369	111.164	108.18	669
chr16	18577578	18577996	SRR8550325_PAIRED_rmdup.narrowPeak_peak_35808	165	.	5.4136	18.776	16.5206	320
chr16	18580539	18580680	SRR8550325_PAIRED_rmdup.narrowPeak_peak_35809	33	.	2.77282	5.23843	3.35113	98
chr16	18581136	18583069	SRR8550325_PAIRED_rmdup.narrowPeak_peak_35810	149	.	5.14952	17.1927	14.9642	907
chr16	18585766	18585955	SRR8550325_PAIRED_rmdup.narrowPeak_peak_35811	60	.	3.43301	8.07807	6.06978	136
chr16	18586263	18587268	SRR8550325_PAIRED_rmdup.narrowPeak_peak_35812	303	.	7.52622	32.796	30.3583	658
chr16	18587837	18589232	SRR8550325_PAIRED_rmdup.narrowPeak_peak_35813	165	.	5.4136	18.776	16.5206	143
chr16	18590410	18590753	SRR8550325_PAIRED_rmdup.narrowPeak_peak_35814	105	.	4.35728	12.7136	10.5751	169
chr16	18591164	18592097	SRR8550325_PAIRED_rmdup.narrowPeak_peak_35815	249	.	6.73399	27.2792	24.9042	571
chr16	18608239	18608516	SRR8550325_PAIRED_rmdup.narrowPeak_peak_35816	119	.	4.62136	14.1592	11.9888	183
chr16	18611733	18612447	SRR8550325_PAIRED_rmdup.narrowPeak_peak_35817	142	.	5.01748	16.4173	14.2028	189
chr16	18612948	18613238	SRR8550325_PAIRED_rmdup.narrowPeak_peak_35818	28	.	2.64078	4.72569	2.86714	209
chr16	18613407	18613629	SRR8550325_PAIRED_rmdup.narrowPeak_peak_35819	112	.	4.48932	13.4302	11.2755	98
chr16	18617540	18618060	SRR8550325_PAIRED_rmdup.narrowPeak_peak_35820	380	.	8.58253	40.5688	38.055	273
chr16	18620656	18621722	SRR8550325_PAIRED_rmdup.narrowPeak_peak_35821	275	.	7.1301	30.0019	27.5947	252
chr16	18626074	18626906	SRR8550325_PAIRED_rmdup.narrowPeak_peak_35822	680	.	12.2796	70.8314	68.0862	490
chr16	18629220	18630404	SRR8550325_PAIRED_rmdup.narrowPeak_peak_35823	380	.	8.58253	40.5688	38.055	944
chr16	18678372	18678657	SRR8550325_PAIRED_rmdup.narrowPeak_peak_35824	181	.	5.67767	20.4007	18.1195	124
chr16	18686305	18687791	SRR8550325_PAIRED_rmdup.narrowPeak_peak_35825	635	.	11.7515	66.2556	63.5411	815
chr16	18696464	18696827	SRR8550325_PAIRED_rmdup.narrowPeak_peak_35826	331	.	7.92234	35.6577	33.1906	174
chr16	18705449	18705596	SRR8550325_PAIRED_rmdup.narrowPeak_peak_35827	24	.	2.50874	4.23318	2.40547	107
chr16	18776668	18777844	SRR8550325_PAIRED_rmdup.narrowPeak_peak_35828	197	.	5.94175	22.065	19.7589	821
chr16	18811015	18812748	SRR8550325_PAIRED_rmdup.narrowPeak_peak_35829	2285	.	27.9923	232.143	228.564	663
chr16	18836126	18837193	SRR8550325_PAIRED_rmdup.narrowPeak_peak_35830	1548	.	21.2583	158.052	154.824	435
chr16	18858702	18858929	SRR8550325_PAIRED_rmdup.narrowPeak_peak_35831	66	.	3.56505	8.69641	6.66747	55
chr16	18875938	18878310	SRR8550325_PAIRED_rmdup.narrowPeak_peak_35832	2315	.	28.2563	235.167	231.574	567
chr16	19002850	19003296	SRR8550325_PAIRED_rmdup.narrowPeak_peak_35833	79	.	3.82913	9.97888	7.91078	278
chr16	19088031	19088236	SRR8550325_PAIRED_rmdup.narrowPeak_peak_35834	112	.	4.48932	13.4302	11.2755	94
chr16	19759980	19761748	SRR8550325_PAIRED_rmdup.narrowPeak_peak_35835	1730	.	22.9748	176.349	173.03	1113
chr16	19763288	19763471	SRR8550325_PAIRED_rmdup.narrowPeak_peak_35836	49	.	3.16893	6.8899	4.9262	78
chr16	19848398	19848848	SRR8550325_PAIRED_rmdup.narrowPeak_peak_35837	105	.	4.35728	12.7136	10.5751	175
chr16	19884280	19884517	SRR8550325_PAIRED_rmdup.narrowPeak_peak_35838	142	.	5.01748	16.4173	14.2028	68
chr16	19889701	19889904	SRR8550325_PAIRED_rmdup.narrowPeak_peak_35839	54	.	3.30097	7.4757	5.48924	30
chr16	19907094	19907378	SRR8550325_PAIRED_rmdup.narrowPeak_peak_35840	222	.	6.33787	24.6321	22.2906	203
chr16	19982871	19983077	SRR8550325_PAIRED_rmdup.narrowPeak_peak_35841	38	.	2.90486	5.77056	3.8563	107
chr16	19996968	19997201	SRR8550325_PAIRED_rmdup.narrowPeak_peak_35842	112	.	4.48932	13.4302	11.2755	144
chr16	20096109	20096339	SRR8550325_PAIRED_rmdup.narrowPeak_peak_35843	149	.	5.14952	17.1927	14.9642	38
chr16	20096847	20098574	SRR8550325_PAIRED_rmdup.narrowPeak_peak_35844	3350	.	36.9709	339.086	335.052	744
chr16	20140644	20142237	SRR8550325_PAIRED_rmdup.narrowPeak_peak_35845	2210	.	27.3321	224.621	221.076	501
chr16	20213568	20214014	SRR8550325_PAIRED_rmdup.narrowPeak_peak_35846	105	.	4.35728	12.7136	10.5751	262
chr16	20240630	20241917	SRR8550325_PAIRED_rmdup.narrowPeak_peak_35847	692	.	12.4117	71.9871	69.2343	481
chr16	20301638	20302731	SRR8550325_PAIRED_rmdup.narrowPeak_peak_35848	658	.	12.0155	68.534	65.804	787
chr16	20425652	20426736	SRR8550325_PAIRED_rmdup.narrowPeak_peak_35849	1716	.	22.8427	174.926	171.615	768
chr16	20496685	20497027	SRR8550325_PAIRED_rmdup.narrowPeak_peak_35850	322	.	7.7903	34.6965	32.239	146
chr16	20498404	20499529	SRR8550325_PAIRED_rmdup.narrowPeak_peak_35851	1043	.	16.2408	107.326	104.363	457
chr16	20516599	20517555	SRR8550325_PAIRED_rmdup.narrowPeak_peak_35852	1198	.	17.8253	122.86	119.813	409
chr16	20517894	20518158	SRR8550325_PAIRED_rmdup.narrowPeak_peak_35853	54	.	3.30097	7.4757	5.48924	168
chr16	20534860	20535985	SRR8550325_PAIRED_rmdup.narrowPeak_peak_35854	3546	.	38.5554	358.758	354.645	487
chr16	20548096	20548910	SRR8550325_PAIRED_rmdup.narrowPeak_peak_35855	1465	.	20.466	149.758	146.572	430
chr16	20589611	20590517	SRR8550325_PAIRED_rmdup.narrowPeak_peak_35856	134	.	4.88544	15.653	13.4528	551
chr16	20591243	20591862	SRR8550325_PAIRED_rmdup.narrowPeak_peak_35857	60	.	3.43301	8.07807	6.06978	453
chr16	20610402	20612085	SRR8550325_PAIRED_rmdup.narrowPeak_peak_35858	1330	.	19.1456	136.16	133.043	1191
chr16	20619714	20620337	SRR8550325_PAIRED_rmdup.narrowPeak_peak_35859	266	.	6.99806	29.0862	26.6896	312
chr16	20620886	20622812	SRR8550325_PAIRED_rmdup.narrowPeak_peak_35860	275	.	7.1301	30.0019	27.5947	668
chr16	20629714	20629993	SRR8550325_PAIRED_rmdup.narrowPeak_peak_35861	92	.	4.09321	11.3191	9.2146	176
chr16	20630185	20630441	SRR8550325_PAIRED_rmdup.narrowPeak_peak_35862	33	.	2.77282	5.23843	3.35113	99
chr16	20642113	20642482	SRR8550325_PAIRED_rmdup.narrowPeak_peak_35863	142	.	5.01748	16.4173	14.2028	260
chr16	20651304	20652111	SRR8550325_PAIRED_rmdup.narrowPeak_peak_35864	918	.	14.9204	94.7664	91.8743	278
chr16	20672048	20673595	SRR8550325_PAIRED_rmdup.narrowPeak_peak_35865	2300	.	28.1243	233.654	230.068	778
chr16	20674024	20674251	SRR8550325_PAIRED_rmdup.narrowPeak_peak_35866	49	.	3.16893	6.8899	4.9262	80
chr16	20692799	20693896	SRR8550325_PAIRED_rmdup.narrowPeak_peak_35867	1397	.	19.8058	142.923	139.771	491
chr16	20696021	20696440	SRR8550325_PAIRED_rmdup.narrowPeak_peak_35868	400	.	8.84661	42.5802	40.0484	125
chr16	20700117	20700502	SRR8550325_PAIRED_rmdup.narrowPeak_peak_35869	322	.	7.7903	34.6965	32.239	227
chr16	20701654	20702811	SRR8550325_PAIRED_rmdup.narrowPeak_peak_35870	266	.	6.99806	29.0862	26.6896	991
chr16	20715491	20718306	SRR8550325_PAIRED_rmdup.narrowPeak_peak_35871	1548	.	21.2583	158.052	154.824	2282
chr16	20724571	20724757	SRR8550325_PAIRED_rmdup.narrowPeak_peak_35872	173	.	5.54564	19.5833	17.3149	47
chr16	20732353	20733714	SRR8550325_PAIRED_rmdup.narrowPeak_peak_35873	249	.	6.73399	27.2792	24.9042	780
chr16	20733916	20734627	SRR8550325_PAIRED_rmdup.narrowPeak_peak_35874	60	.	3.43301	8.07807	6.06978	405
chr16	20804387	20805255	SRR8550325_PAIRED_rmdup.narrowPeak_peak_35875	612	.	11.4874	63.9965	61.2977	284
chr16	20815062	20815313	SRR8550325_PAIRED_rmdup.narrowPeak_peak_35876	54	.	3.30097	7.4757	5.48924	80
chr16	20836901	20837122	SRR8550325_PAIRED_rmdup.narrowPeak_peak_35877	112	.	4.48932	13.4302	11.2755	141
chr16	20854739	20854943	SRR8550325_PAIRED_rmdup.narrowPeak_peak_35878	38	.	2.90486	5.77056	3.8563	143
chr16	20881655	20881889	SRR8550325_PAIRED_rmdup.narrowPeak_peak_35879	19	.	2.3767	3.76182	1.96753	71
chr16	21191671	21191904	SRR8550325_PAIRED_rmdup.narrowPeak_peak_35880	54	.	3.30097	7.4757	5.48924	65
chr16	21192544	21192868	SRR8550325_PAIRED_rmdup.narrowPeak_peak_35881	257	.	6.86602	28.1786	25.7927	206
chr16	21204069	21205570	SRR8550325_PAIRED_rmdup.narrowPeak_peak_35882	3334	.	36.8389	337.456	333.43	507
chr16	21210272	21211608	SRR8550325_PAIRED_rmdup.narrowPeak_peak_35883	1548	.	21.2583	158.052	154.824	563
chr16	21216039	21216704	SRR8550325_PAIRED_rmdup.narrowPeak_peak_35884	257	.	6.86602	28.1786	25.7927	208
chr16	21240606	21241186	SRR8550325_PAIRED_rmdup.narrowPeak_peak_35885	72	.	3.69709	9.33019	7.28128	488
chr16	21245775	21246767	SRR8550325_PAIRED_rmdup.narrowPeak_peak_35886	727	.	12.8078	75.4814	72.7061	287
chr16	21247079	21247529	SRR8550325_PAIRED_rmdup.narrowPeak_peak_35887	54	.	3.30097	7.4757	5.48924	168
chr16	21248363	21248963	SRR8550325_PAIRED_rmdup.narrowPeak_peak_35888	85	.	3.96117	10.642	8.55543	368
chr16	21274224	21274629	SRR8550325_PAIRED_rmdup.narrowPeak_peak_35889	312	.	7.65826	33.7425	31.2949	101
chr16	21280802	21281059	SRR8550325_PAIRED_rmdup.narrowPeak_peak_35890	49	.	3.16893	6.8899	4.9262	102
chr16	21282501	21282647	SRR8550325_PAIRED_rmdup.narrowPeak_peak_35891	38	.	2.90486	5.77056	3.8563	112
chr16	21310656	21311601	SRR8550325_PAIRED_rmdup.narrowPeak_peak_35892	869	.	14.3922	89.8476	86.9844	445
chr16	21321346	21321519	SRR8550325_PAIRED_rmdup.narrowPeak_peak_35893	49	.	3.16893	6.8899	4.9262	111
chr16	21332948	21333930	SRR8550325_PAIRED_rmdup.narrowPeak_peak_35894	601	.	11.3553	62.8744	60.1836	434
chr16	21339355	21339780	SRR8550325_PAIRED_rmdup.narrowPeak_peak_35895	54	.	3.30097	7.4757	5.48924	237
chr16	21340048	21340185	SRR8550325_PAIRED_rmdup.narrowPeak_peak_35896	33	.	2.77282	5.23843	3.35113	3
chr16	21353428	21353880	SRR8550325_PAIRED_rmdup.narrowPeak_peak_35897	249	.	6.73399	27.2792	24.9042	218
chr16	21392630	21393157	SRR8550325_PAIRED_rmdup.narrowPeak_peak_35898	461	.	9.63884	48.7655	46.1811	264
chr16	21405191	21405754	SRR8550325_PAIRED_rmdup.narrowPeak_peak_35899	119	.	4.62136	14.1592	11.9888	502
chr16	21406106	21406455	SRR8550325_PAIRED_rmdup.narrowPeak_peak_35900	60	.	3.43301	8.07807	6.06978	216
chr16	21412547	21413007	SRR8550325_PAIRED_rmdup.narrowPeak_peak_35901	451	.	9.5068	47.7194	45.1437	268
chr16	21422781	21424033	SRR8550325_PAIRED_rmdup.narrowPeak_peak_35902	1384	.	19.6738	141.564	138.42	605
chr16	21444879	21445412	SRR8550325_PAIRED_rmdup.narrowPeak_peak_35903	92	.	4.09321	11.3191	9.2146	254
chr16	21575980	21576442	SRR8550325_PAIRED_rmdup.narrowPeak_peak_35904	92	.	4.09321	11.3191	9.2146	109
chr16	21628090	21628432	SRR8550325_PAIRED_rmdup.narrowPeak_peak_35905	165	.	5.4136	18.776	16.5206	198
chr16	21644156	21644462	SRR8550325_PAIRED_rmdup.narrowPeak_peak_35906	79	.	3.82913	9.97888	7.91078	103
chr16	21693840	21695093	SRR8550325_PAIRED_rmdup.narrowPeak_peak_35907	658	.	12.0155	68.534	65.804	453
chr16	21695362	21695567	SRR8550325_PAIRED_rmdup.narrowPeak_peak_35908	72	.	3.69709	9.33019	7.28128	98
chr16	21727788	21728267	SRR8550325_PAIRED_rmdup.narrowPeak_peak_35909	72	.	3.69709	9.33019	7.28128	280
chr16	21778440	21778685	SRR8550325_PAIRED_rmdup.narrowPeak_peak_35910	43	.	3.0369	6.32129	4.38156	68
chr16	21787539	21788269	SRR8550325_PAIRED_rmdup.narrowPeak_peak_35911	380	.	8.58253	40.5688	38.055	359
chr16	21793896	21794893	SRR8550325_PAIRED_rmdup.narrowPeak_peak_35912	845	.	14.1282	87.4118	84.563	561
chr16	21815020	21815394	SRR8550325_PAIRED_rmdup.narrowPeak_peak_35913	189	.	5.80971	21.228	18.9342	187
chr16	21836802	21836989	SRR8550325_PAIRED_rmdup.narrowPeak_peak_35914	85	.	3.96117	10.642	8.55543	101
chr16	21845827	21846623	SRR8550325_PAIRED_rmdup.narrowPeak_peak_35915	1237	.	18.2214	126.818	123.749	94
chr16	21865089	21865503	SRR8550325_PAIRED_rmdup.narrowPeak_peak_35916	72	.	3.69709	9.33019	7.28128	256
chr16	21869421	21870287	SRR8550325_PAIRED_rmdup.narrowPeak_peak_35917	568	.	10.9592	59.5383	56.8712	660
chr16	21946825	21948044	SRR8550325_PAIRED_rmdup.narrowPeak_peak_35918	918	.	14.9204	94.7664	91.8743	662
chr16	22008879	22010006	SRR8550325_PAIRED_rmdup.narrowPeak_peak_35919	2482	.	29.7088	251.938	248.272	407
chr16	22161131	22164229	SRR8550325_PAIRED_rmdup.narrowPeak_peak_35920	857	.	14.2602	88.6277	85.7717	1842
chr16	22241206	22241456	SRR8550325_PAIRED_rmdup.narrowPeak_peak_35921	33	.	2.77282	5.23843	3.35113	48
chr16	22241818	22242437	SRR8550325_PAIRED_rmdup.narrowPeak_peak_35922	49	.	3.16893	6.8899	4.9262	81
chr16	22242681	22242855	SRR8550325_PAIRED_rmdup.narrowPeak_peak_35923	19	.	2.3767	3.76182	1.96753	5
chr16	22243043	22243296	SRR8550325_PAIRED_rmdup.narrowPeak_peak_35924	24	.	2.50874	4.23318	2.40547	101
chr16	22264809	22266700	SRR8550325_PAIRED_rmdup.narrowPeak_peak_35925	1562	.	21.3903	159.443	156.209	1225
chr16	22302722	22303024	SRR8550325_PAIRED_rmdup.narrowPeak_peak_35926	134	.	4.88544	15.653	13.4528	99
chr16	22428811	22429649	SRR8550325_PAIRED_rmdup.narrowPeak_peak_35927	635	.	11.7515	66.2556	63.5411	249
chr16	22438259	22440615	SRR8550325_PAIRED_rmdup.narrowPeak_peak_35928	3013	.	34.1981	305.202	301.309	1489
chr16	22547923	22548781	SRR8550325_PAIRED_rmdup.narrowPeak_peak_35929	1452	.	20.334	148.385	145.206	527
chr16	22553870	22554092	SRR8550325_PAIRED_rmdup.narrowPeak_peak_35930	49	.	3.16893	6.8899	4.9262	82
chr16	22564739	22565031	SRR8550325_PAIRED_rmdup.narrowPeak_peak_35931	38	.	2.90486	5.77056	3.8563	66
chr16	22572757	22572980	SRR8550325_PAIRED_rmdup.narrowPeak_peak_35932	66	.	3.56505	8.69641	6.66747	83
chr16	22575075	22575227	SRR8550325_PAIRED_rmdup.narrowPeak_peak_35933	33	.	2.77282	5.23843	3.35113	34
chr16	22580155	22580378	SRR8550325_PAIRED_rmdup.narrowPeak_peak_35934	60	.	3.43301	8.07807	6.06978	186
chr16	22641669	22641879	SRR8550325_PAIRED_rmdup.narrowPeak_peak_35935	28	.	2.64078	4.72569	2.86714	3
chr16	22656429	22657399	SRR8550325_PAIRED_rmdup.narrowPeak_peak_35936	92	.	4.09321	11.3191	9.2146	820
chr16	22844286	22844909	SRR8550325_PAIRED_rmdup.narrowPeak_peak_35937	692	.	12.4117	71.9871	69.2343	350
chr16	22857215	22858273	SRR8550325_PAIRED_rmdup.narrowPeak_peak_35938	3877	.	41.1961	392.015	387.771	466
chr16	22880979	22881278	SRR8550325_PAIRED_rmdup.narrowPeak_peak_35939	231	.	6.46991	25.5058	23.1529	131
chr16	22918814	22919364	SRR8550325_PAIRED_rmdup.narrowPeak_peak_35940	380	.	8.58253	40.5688	38.055	420
chr16	23046260	23046561	SRR8550325_PAIRED_rmdup.narrowPeak_peak_35941	54	.	3.30097	7.4757	5.48924	225
chr16	23087845	23087992	SRR8550325_PAIRED_rmdup.narrowPeak_peak_35942	79	.	3.82913	9.97888	7.91078	40
chr16	23099893	23100884	SRR8550325_PAIRED_rmdup.narrowPeak_peak_35943	165	.	5.4136	18.776	16.5206	235
chr16	23103078	23103284	SRR8550325_PAIRED_rmdup.narrowPeak_peak_35944	60	.	3.43301	8.07807	6.06978	61
chr16	23106982	23108658	SRR8550325_PAIRED_rmdup.narrowPeak_peak_35945	1056	.	16.3728	108.602	105.632	314
chr16	23113902	23115419	SRR8550325_PAIRED_rmdup.narrowPeak_peak_35946	222	.	6.33787	24.6321	22.2906	662
chr16	23127453	23128332	SRR8550325_PAIRED_rmdup.narrowPeak_peak_35947	1506	.	20.8622	153.892	150.685	390
chr16	23135562	23135908	SRR8550325_PAIRED_rmdup.narrowPeak_peak_35948	149	.	5.14952	17.1927	14.9642	48
chr16	23224329	23226896	SRR8550325_PAIRED_rmdup.narrowPeak_peak_35949	624	.	11.6194	65.1236	62.4169	535
chr16	23229760	23230211	SRR8550325_PAIRED_rmdup.narrowPeak_peak_35950	43	.	3.0369	6.32129	4.38156	190
chr16	23240380	23241035	SRR8550325_PAIRED_rmdup.narrowPeak_peak_35951	266	.	6.99806	29.0862	26.6896	365
chr16	23250537	23250979	SRR8550325_PAIRED_rmdup.narrowPeak_peak_35952	98	.	4.22525	12.0098	9.88794	202
chr16	23254515	23254847	SRR8550325_PAIRED_rmdup.narrowPeak_peak_35953	127	.	4.7534	14.9002	12.7147	262
chr16	23258564	23259418	SRR8550325_PAIRED_rmdup.narrowPeak_peak_35954	157	.	5.28156	17.979	15.737	630
chr16	23262297	23262611	SRR8550325_PAIRED_rmdup.narrowPeak_peak_35955	43	.	3.0369	6.32129	4.38156	71
chr16	23269989	23270162	SRR8550325_PAIRED_rmdup.narrowPeak_peak_35956	28	.	2.64078	4.72569	2.86714	28
chr16	23270339	23271121	SRR8550325_PAIRED_rmdup.narrowPeak_peak_35957	231	.	6.46991	25.5058	23.1529	464
chr16	23403313	23403660	SRR8550325_PAIRED_rmdup.narrowPeak_peak_35958	331	.	7.92234	35.6577	33.1906	97
chr16	23416212	23416636	SRR8550325_PAIRED_rmdup.narrowPeak_peak_35959	72	.	3.69709	9.33019	7.28128	262
chr16	23452602	23452745	SRR8550325_PAIRED_rmdup.narrowPeak_peak_35960	205	.	6.07379	22.9115	20.5933	99
chr16	23456688	23456945	SRR8550325_PAIRED_rmdup.narrowPeak_peak_35961	33	.	2.77282	5.23843	3.35113	17
chr16	23506201	23506535	SRR8550325_PAIRED_rmdup.narrowPeak_peak_35962	28	.	2.64078	4.72569	2.86714	232
chr16	23519967	23520853	SRR8550325_PAIRED_rmdup.narrowPeak_peak_35963	285	.	7.26214	30.9255	28.5081	395
chr16	23522725	23522964	SRR8550325_PAIRED_rmdup.narrowPeak_peak_35964	28	.	2.64078	4.72569	2.86714	164
chr16	23550479	23550774	SRR8550325_PAIRED_rmdup.narrowPeak_peak_35965	142	.	5.01748	16.4173	14.2028	83
chr16	23609630	23610193	SRR8550325_PAIRED_rmdup.narrowPeak_peak_35966	85	.	3.96117	10.642	8.55543	209
chr16	23777484	23777624	SRR8550325_PAIRED_rmdup.narrowPeak_peak_35967	43	.	3.0369	6.32129	4.38156	90
chr16	23780675	23781077	SRR8550325_PAIRED_rmdup.narrowPeak_peak_35968	38	.	2.90486	5.77056	3.8563	269
chr16	23792330	23792501	SRR8550325_PAIRED_rmdup.narrowPeak_peak_35969	15	.	2.24466	3.3126	1.5551	54
chr16	23838583	23839024	SRR8550325_PAIRED_rmdup.narrowPeak_peak_35970	49	.	3.16893	6.8899	4.9262	289
chr16	23853075	23853240	SRR8550325_PAIRED_rmdup.narrowPeak_peak_35971	79	.	3.82913	9.97888	7.91078	61
chr16	23885520	23886009	SRR8550325_PAIRED_rmdup.narrowPeak_peak_35972	173	.	5.54564	19.5833	17.3149	292
chr16	23890292	23890798	SRR8550325_PAIRED_rmdup.narrowPeak_peak_35973	98	.	4.22525	12.0098	9.88794	124
chr16	23898054	23899293	SRR8550325_PAIRED_rmdup.narrowPeak_peak_35974	240	.	6.60195	26.3883	24.0242	1032
chr16	23953394	23953926	SRR8550325_PAIRED_rmdup.narrowPeak_peak_35975	85	.	3.96117	10.642	8.55543	100
chr16	23980951	23981646	SRR8550325_PAIRED_rmdup.narrowPeak_peak_35976	72	.	3.69709	9.33019	7.28128	463
chr16	23981973	23983075	SRR8550325_PAIRED_rmdup.narrowPeak_peak_35977	590	.	11.2233	61.7573	59.0744	437
chr16	23984153	23984606	SRR8550325_PAIRED_rmdup.narrowPeak_peak_35978	322	.	7.7903	34.6965	32.239	193
chr16	23984765	23984985	SRR8550325_PAIRED_rmdup.narrowPeak_peak_35979	60	.	3.43301	8.07807	6.06978	153
chr16	23986759	23987122	SRR8550325_PAIRED_rmdup.narrowPeak_peak_35980	49	.	3.16893	6.8899	4.9262	175
chr16	23987684	23989193	SRR8550325_PAIRED_rmdup.narrowPeak_peak_35981	2854	.	32.8777	289.323	285.496	1013
chr16	23989782	23990090	SRR8550325_PAIRED_rmdup.narrowPeak_peak_35982	157	.	5.28156	17.979	15.737	243
chr16	23991118	23991515	SRR8550325_PAIRED_rmdup.narrowPeak_peak_35983	173	.	5.54564	19.5833	17.3149	267
chr16	24061597	24061798	SRR8550325_PAIRED_rmdup.narrowPeak_peak_35984	33	.	2.77282	5.23843	3.35113	54
chr16	24128549	24129264	SRR8550325_PAIRED_rmdup.narrowPeak_peak_35985	249	.	6.73399	27.2792	24.9042	330
chr16	24135819	24136130	SRR8550325_PAIRED_rmdup.narrowPeak_peak_35986	149	.	5.14952	17.1927	14.9642	125
chr16	24136744	24136969	SRR8550325_PAIRED_rmdup.narrowPeak_peak_35987	38	.	2.90486	5.77056	3.8563	135
chr16	24137455	24137601	SRR8550325_PAIRED_rmdup.narrowPeak_peak_35988	60	.	3.43301	8.07807	6.06978	71
chr16	24142898	24143468	SRR8550325_PAIRED_rmdup.narrowPeak_peak_35989	285	.	7.26214	30.9255	28.5081	267
chr16	24153961	24154264	SRR8550325_PAIRED_rmdup.narrowPeak_peak_35990	546	.	10.6952	57.3401	54.6891	169
chr16	24165412	24165552	SRR8550325_PAIRED_rmdup.narrowPeak_peak_35991	19	.	2.3767	3.76182	1.96753	34
chr16	24170157	24170462	SRR8550325_PAIRED_rmdup.narrowPeak_peak_35992	142	.	5.01748	16.4173	14.2028	131
chr16	24205145	24205992	SRR8550325_PAIRED_rmdup.narrowPeak_peak_35993	66	.	3.56505	8.69641	6.66747	608
chr16	24218261	24218529	SRR8550325_PAIRED_rmdup.narrowPeak_peak_35994	79	.	3.82913	9.97888	7.91078	168
chr16	24223394	24223859	SRR8550325_PAIRED_rmdup.narrowPeak_peak_35995	92	.	4.09321	11.3191	9.2146	169
chr16	24282266	24282753	SRR8550325_PAIRED_rmdup.narrowPeak_peak_35996	85	.	3.96117	10.642	8.55543	392
chr16	24339512	24340132	SRR8550325_PAIRED_rmdup.narrowPeak_peak_35997	275	.	7.1301	30.0019	27.5947	287
chr16	24348001	24348471	SRR8550325_PAIRED_rmdup.narrowPeak_peak_35998	240	.	6.60195	26.3883	24.0242	285
chr16	24367673	24367910	SRR8550325_PAIRED_rmdup.narrowPeak_peak_35999	60	.	3.43301	8.07807	6.06978	177
chr16	24392545	24394573	SRR8550325_PAIRED_rmdup.narrowPeak_peak_36000	1277	.	18.6175	130.803	127.714	991
chr16	24398444	24398705	SRR8550325_PAIRED_rmdup.narrowPeak_peak_36001	28	.	2.64078	4.72569	2.86714	131
chr16	24419323	24419725	SRR8550325_PAIRED_rmdup.narrowPeak_peak_36002	173	.	5.54564	19.5833	17.3149	259
chr16	24428205	24428396	SRR8550325_PAIRED_rmdup.narrowPeak_peak_36003	43	.	3.0369	6.32129	4.38156	162
chr16	24434522	24434843	SRR8550325_PAIRED_rmdup.narrowPeak_peak_36004	49	.	3.16893	6.8899	4.9262	182
chr16	24449933	24450091	SRR8550325_PAIRED_rmdup.narrowPeak_peak_36005	49	.	3.16893	6.8899	4.9262	86
chr16	24454545	24454697	SRR8550325_PAIRED_rmdup.narrowPeak_peak_36006	54	.	3.30097	7.4757	5.48924	53
chr16	24475661	24476389	SRR8550325_PAIRED_rmdup.narrowPeak_peak_36007	66	.	3.56505	8.69641	6.66747	567
chr16	24476908	24477183	SRR8550325_PAIRED_rmdup.narrowPeak_peak_36008	72	.	3.69709	9.33019	7.28128	144
chr16	24490610	24491038	SRR8550325_PAIRED_rmdup.narrowPeak_peak_36009	79	.	3.82913	9.97888	7.91078	240
chr16	24492506	24492890	SRR8550325_PAIRED_rmdup.narrowPeak_peak_36010	24	.	2.50874	4.23318	2.40547	172
chr16	24565299	24565670	SRR8550325_PAIRED_rmdup.narrowPeak_peak_36011	134	.	4.88544	15.653	13.4528	212
chr16	24609287	24609453	SRR8550325_PAIRED_rmdup.narrowPeak_peak_36012	85	.	3.96117	10.642	8.55543	41
chr16	24619316	24619788	SRR8550325_PAIRED_rmdup.narrowPeak_peak_36013	189	.	5.80971	21.228	18.9342	360
chr16	24887018	24887716	SRR8550325_PAIRED_rmdup.narrowPeak_peak_36014	105	.	4.35728	12.7136	10.5751	92
chr16	24911013	24911203	SRR8550325_PAIRED_rmdup.narrowPeak_peak_36015	33	.	2.77282	5.23843	3.35113	32
chr16	24919517	24920090	SRR8550325_PAIRED_rmdup.narrowPeak_peak_36016	157	.	5.28156	17.979	15.737	285
chr16	24943357	24943790	SRR8550325_PAIRED_rmdup.narrowPeak_peak_36017	119	.	4.62136	14.1592	11.9888	213
chr16	24952161	24952524	SRR8550325_PAIRED_rmdup.narrowPeak_peak_36018	79	.	3.82913	9.97888	7.91078	123
chr16	24978014	24978330	SRR8550325_PAIRED_rmdup.narrowPeak_peak_36019	105	.	4.35728	12.7136	10.5751	170
chr16	25026294	25026456	SRR8550325_PAIRED_rmdup.narrowPeak_peak_36020	66	.	3.56505	8.69641	6.66747	106
chr16	25058492	25060042	SRR8550325_PAIRED_rmdup.narrowPeak_peak_36021	1520	.	20.9942	155.276	152.062	789
chr16	25067556	25067957	SRR8550325_PAIRED_rmdup.narrowPeak_peak_36022	92	.	4.09321	11.3191	9.2146	242
chr16	25242340	25242746	SRR8550325_PAIRED_rmdup.narrowPeak_peak_36023	222	.	6.33787	24.6321	22.2906	273
chr16	25263710	25264026	SRR8550325_PAIRED_rmdup.narrowPeak_peak_36024	303	.	7.52622	32.796	30.3583	216
chr16	25335172	25335727	SRR8550325_PAIRED_rmdup.narrowPeak_peak_36025	360	.	8.31845	38.5838	36.0885	284
chr16	25349568	25350039	SRR8550325_PAIRED_rmdup.narrowPeak_peak_36026	249	.	6.73399	27.2792	24.9042	213
chr16	25370710	25370852	SRR8550325_PAIRED_rmdup.narrowPeak_peak_36027	33	.	2.77282	5.23843	3.35113	39
chr16	25374796	25375022	SRR8550325_PAIRED_rmdup.narrowPeak_peak_36028	127	.	4.7534	14.9002	12.7147	154
chr16	25376729	25377147	SRR8550325_PAIRED_rmdup.narrowPeak_peak_36029	390	.	8.71457	41.5713	39.0485	112
chr16	25407500	25407837	SRR8550325_PAIRED_rmdup.narrowPeak_peak_36030	72	.	3.69709	9.33019	7.28128	184
chr16	25407990	25408201	SRR8550325_PAIRED_rmdup.narrowPeak_peak_36031	38	.	2.90486	5.77056	3.8563	184
chr16	25417803	25418456	SRR8550325_PAIRED_rmdup.narrowPeak_peak_36032	134	.	4.88544	15.653	13.4528	237
chr16	25445565	25445752	SRR8550325_PAIRED_rmdup.narrowPeak_peak_36033	43	.	3.0369	6.32129	4.38156	161
chr16	25465604	25466264	SRR8550325_PAIRED_rmdup.narrowPeak_peak_36034	92	.	4.09321	11.3191	9.2146	369
chr16	25478524	25478692	SRR8550325_PAIRED_rmdup.narrowPeak_peak_36035	24	.	2.50874	4.23318	2.40547	113
chr16	25577761	25578262	SRR8550325_PAIRED_rmdup.narrowPeak_peak_36036	85	.	3.96117	10.642	8.55543	308
chr16	25579007	25579326	SRR8550325_PAIRED_rmdup.narrowPeak_peak_36037	66	.	3.56505	8.69641	6.66747	287
chr16	25634356	25634557	SRR8550325_PAIRED_rmdup.narrowPeak_peak_36038	33	.	2.77282	5.23843	3.35113	81
chr16	25680891	25681731	SRR8550325_PAIRED_rmdup.narrowPeak_peak_36039	112	.	4.48932	13.4302	11.2755	377
chr16	25683978	25684269	SRR8550325_PAIRED_rmdup.narrowPeak_peak_36040	28	.	2.64078	4.72569	2.86714	93
chr16	25690698	25690985	SRR8550325_PAIRED_rmdup.narrowPeak_peak_36041	112	.	4.48932	13.4302	11.2755	107
chr16	25727960	25728132	SRR8550325_PAIRED_rmdup.narrowPeak_peak_36042	38	.	2.90486	5.77056	3.8563	44
chr16	25746725	25747244	SRR8550325_PAIRED_rmdup.narrowPeak_peak_36043	266	.	6.99806	29.0862	26.6896	291
chr16	25780150	25780442	SRR8550325_PAIRED_rmdup.narrowPeak_peak_36044	38	.	2.90486	5.77056	3.8563	143
chr16	25833173	25833872	SRR8550325_PAIRED_rmdup.narrowPeak_peak_36045	134	.	4.88544	15.653	13.4528	528
chr16	25839665	25840331	SRR8550325_PAIRED_rmdup.narrowPeak_peak_36046	249	.	6.73399	27.2792	24.9042	233
chr16	25849870	25850466	SRR8550325_PAIRED_rmdup.narrowPeak_peak_36047	66	.	3.56505	8.69641	6.66747	66
chr16	25865165	25865365	SRR8550325_PAIRED_rmdup.narrowPeak_peak_36048	24	.	2.50874	4.23318	2.40547	195
chr16	25877257	25877894	SRR8550325_PAIRED_rmdup.narrowPeak_peak_36049	294	.	7.39418	31.8569	29.4292	293
chr16	25945307	25945631	SRR8550325_PAIRED_rmdup.narrowPeak_peak_36050	24	.	2.50874	4.23318	2.40547	265
chr16	25953336	25953630	SRR8550325_PAIRED_rmdup.narrowPeak_peak_36051	24	.	2.50874	4.23318	2.40547	22
chr16	25954654	25955028	SRR8550325_PAIRED_rmdup.narrowPeak_peak_36052	66	.	3.56505	8.69641	6.66747	160
chr16	25963908	25964348	SRR8550325_PAIRED_rmdup.narrowPeak_peak_36053	181	.	5.67767	20.4007	18.1195	190
chr16	25967370	25967782	SRR8550325_PAIRED_rmdup.narrowPeak_peak_36054	285	.	7.26214	30.9255	28.5081	112
chr16	26039398	26039743	SRR8550325_PAIRED_rmdup.narrowPeak_peak_36055	312	.	7.65826	33.7425	31.2949	109
chr16	26041181	26042587	SRR8550325_PAIRED_rmdup.narrowPeak_peak_36056	2605	.	30.7651	264.282	260.563	506
chr16	26049555	26049738	SRR8550325_PAIRED_rmdup.narrowPeak_peak_36057	24	.	2.50874	4.23318	2.40547	94
chr16	26051358	26051499	SRR8550325_PAIRED_rmdup.narrowPeak_peak_36058	43	.	3.0369	6.32129	4.38156	91
chr16	26065164	26065341	SRR8550325_PAIRED_rmdup.narrowPeak_peak_36059	79	.	3.82913	9.97888	7.91078	86
chr16	26077621	26077783	SRR8550325_PAIRED_rmdup.narrowPeak_peak_36060	24	.	2.50874	4.23318	2.40547	17
chr16	26077938	26078355	SRR8550325_PAIRED_rmdup.narrowPeak_peak_36061	157	.	5.28156	17.979	15.737	281
chr16	26078905	26079325	SRR8550325_PAIRED_rmdup.narrowPeak_peak_36062	112	.	4.48932	13.4302	11.2755	294
chr16	26104379	26104518	SRR8550325_PAIRED_rmdup.narrowPeak_peak_36063	24	.	2.50874	4.23318	2.40547	39
chr16	26104788	26106762	SRR8550325_PAIRED_rmdup.narrowPeak_peak_36064	1702	.	22.7107	173.506	170.201	761
chr16	26131244	26131509	SRR8550325_PAIRED_rmdup.narrowPeak_peak_36065	127	.	4.7534	14.9002	12.7147	100
chr16	26185908	26186229	SRR8550325_PAIRED_rmdup.narrowPeak_peak_36066	85	.	3.96117	10.642	8.55543	190
chr16	26199090	26199376	SRR8550325_PAIRED_rmdup.narrowPeak_peak_36067	105	.	4.35728	12.7136	10.5751	195
chr16	26234123	26234428	SRR8550325_PAIRED_rmdup.narrowPeak_peak_36068	943	.	15.1845	97.2489	94.3425	187
chr16	26247360	26248911	SRR8550325_PAIRED_rmdup.narrowPeak_peak_36069	601	.	11.3553	62.8744	60.1836	567
chr16	26251844	26252029	SRR8550325_PAIRED_rmdup.narrowPeak_peak_36070	54	.	3.30097	7.4757	5.48924	74
chr16	26275481	26275843	SRR8550325_PAIRED_rmdup.narrowPeak_peak_36071	24	.	2.50874	4.23318	2.40547	285
chr16	26288587	26288846	SRR8550325_PAIRED_rmdup.narrowPeak_peak_36072	33	.	2.77282	5.23843	3.35113	100
chr16	26291532	26291714	SRR8550325_PAIRED_rmdup.narrowPeak_peak_36073	19	.	2.3767	3.76182	1.96753	149
chr16	26303600	26304095	SRR8550325_PAIRED_rmdup.narrowPeak_peak_36074	85	.	3.96117	10.642	8.55543	194
chr16	26360552	26361438	SRR8550325_PAIRED_rmdup.narrowPeak_peak_36075	514	.	10.299	54.0829	51.4561	346
chr16	26371392	26372248	SRR8550325_PAIRED_rmdup.narrowPeak_peak_36076	646	.	11.8835	67.3924	64.6701	447
chr16	26431125	26431649	SRR8550325_PAIRED_rmdup.narrowPeak_peak_36077	266	.	6.99806	29.0862	26.6896	184
chr16	26433564	26433969	SRR8550325_PAIRED_rmdup.narrowPeak_peak_36078	72	.	3.69709	9.33019	7.28128	219
chr16	26447159	26447966	SRR8550325_PAIRED_rmdup.narrowPeak_peak_36079	112	.	4.48932	13.4302	11.2755	128
chr16	26471252	26472016	SRR8550325_PAIRED_rmdup.narrowPeak_peak_36080	322	.	7.7903	34.6965	32.239	219
chr16	26519553	26519864	SRR8550325_PAIRED_rmdup.narrowPeak_peak_36081	79	.	3.82913	9.97888	7.91078	243
chr16	26524022	26524220	SRR8550325_PAIRED_rmdup.narrowPeak_peak_36082	49	.	3.16893	6.8899	4.9262	115
chr16	26528498	26528678	SRR8550325_PAIRED_rmdup.narrowPeak_peak_36083	15	.	2.24466	3.3126	1.5551	32
chr16	26532350	26532605	SRR8550325_PAIRED_rmdup.narrowPeak_peak_36084	92	.	4.09321	11.3191	9.2146	94
chr16	26534289	26535456	SRR8550325_PAIRED_rmdup.narrowPeak_peak_36085	390	.	8.71457	41.5713	39.0485	480
chr16	26545387	26546598	SRR8550325_PAIRED_rmdup.narrowPeak_peak_36086	181	.	5.67767	20.4007	18.1195	203
chr16	26547497	26548025	SRR8550325_PAIRED_rmdup.narrowPeak_peak_36087	173	.	5.54564	19.5833	17.3149	329
chr16	26569389	26569852	SRR8550325_PAIRED_rmdup.narrowPeak_peak_36088	98	.	4.22525	12.0098	9.88794	336
chr16	26581042	26582570	SRR8550325_PAIRED_rmdup.narrowPeak_peak_36089	2018	.	25.6156	205.311	201.854	624
chr16	26596551	26596716	SRR8550325_PAIRED_rmdup.narrowPeak_peak_36090	38	.	2.90486	5.77056	3.8563	54
chr16	26597229	26597593	SRR8550325_PAIRED_rmdup.narrowPeak_peak_36091	49	.	3.16893	6.8899	4.9262	319
chr16	26598622	26598883	SRR8550325_PAIRED_rmdup.narrowPeak_peak_36092	60	.	3.43301	8.07807	6.06978	196
chr16	26616001	26616779	SRR8550325_PAIRED_rmdup.narrowPeak_peak_36093	322	.	7.7903	34.6965	32.239	266
chr16	26668657	26668835	SRR8550325_PAIRED_rmdup.narrowPeak_peak_36094	33	.	2.77282	5.23843	3.35113	6
chr16	26724139	26724913	SRR8550325_PAIRED_rmdup.narrowPeak_peak_36095	142	.	5.01748	16.4173	14.2028	361
chr16	26777105	26777384	SRR8550325_PAIRED_rmdup.narrowPeak_peak_36096	157	.	5.28156	17.979	15.737	215
chr16	26782456	26782760	SRR8550325_PAIRED_rmdup.narrowPeak_peak_36097	54	.	3.30097	7.4757	5.48924	102
chr16	26803229	26803556	SRR8550325_PAIRED_rmdup.narrowPeak_peak_36098	66	.	3.56505	8.69641	6.66747	92
chr16	26807087	26808132	SRR8550325_PAIRED_rmdup.narrowPeak_peak_36099	157	.	5.28156	17.979	15.737	594
chr16	26901491	26902081	SRR8550325_PAIRED_rmdup.narrowPeak_peak_36100	157	.	5.28156	17.979	15.737	291
chr16	26950157	26950442	SRR8550325_PAIRED_rmdup.narrowPeak_peak_36101	66	.	3.56505	8.69641	6.66747	207
chr16	26967835	26968521	SRR8550325_PAIRED_rmdup.narrowPeak_peak_36102	360	.	8.31845	38.5838	36.0885	349
chr16	26981908	26982376	SRR8550325_PAIRED_rmdup.narrowPeak_peak_36103	142	.	5.01748	16.4173	14.2028	423
chr16	26985962	26986224	SRR8550325_PAIRED_rmdup.narrowPeak_peak_36104	38	.	2.90486	5.77056	3.8563	44
chr16	26991450	26992426	SRR8550325_PAIRED_rmdup.narrowPeak_peak_36105	894	.	14.6563	92.2992	89.4214	456
chr16	26999520	26999819	SRR8550325_PAIRED_rmdup.narrowPeak_peak_36106	79	.	3.82913	9.97888	7.91078	201
chr16	27017371	27017924	SRR8550325_PAIRED_rmdup.narrowPeak_peak_36107	60	.	3.43301	8.07807	6.06978	371
chr16	27089621	27090125	SRR8550325_PAIRED_rmdup.narrowPeak_peak_36108	149	.	5.14952	17.1927	14.9642	301
chr16	27138893	27139368	SRR8550325_PAIRED_rmdup.narrowPeak_peak_36109	149	.	5.14952	17.1927	14.9642	271
chr16	27140070	27140477	SRR8550325_PAIRED_rmdup.narrowPeak_peak_36110	142	.	5.01748	16.4173	14.2028	154
chr16	27279159	27280771	SRR8550325_PAIRED_rmdup.narrowPeak_peak_36111	503	.	10.167	53.0081	50.3895	310
chr16	27318116	27318418	SRR8550325_PAIRED_rmdup.narrowPeak_peak_36112	28	.	2.64078	4.72569	2.86714	145
chr16	27358385	27358799	SRR8550325_PAIRED_rmdup.narrowPeak_peak_36113	181	.	5.67767	20.4007	18.1195	82
chr16	27368457	27368987	SRR8550325_PAIRED_rmdup.narrowPeak_peak_36114	119	.	4.62136	14.1592	11.9888	295
chr16	27388642	27389716	SRR8550325_PAIRED_rmdup.narrowPeak_peak_36115	2513	.	29.9728	255.012	251.333	462
chr16	27453491	27453663	SRR8550325_PAIRED_rmdup.narrowPeak_peak_36116	28	.	2.64078	4.72569	2.86714	112
chr16	27457267	27457692	SRR8550325_PAIRED_rmdup.narrowPeak_peak_36117	285	.	7.26214	30.9255	28.5081	185
chr16	27468737	27469175	SRR8550325_PAIRED_rmdup.narrowPeak_peak_36118	222	.	6.33787	24.6321	22.2906	199
chr16	27523321	27524279	SRR8550325_PAIRED_rmdup.narrowPeak_peak_36119	380	.	8.58253	40.5688	38.055	462
chr16	27586426	27586597	SRR8550325_PAIRED_rmdup.narrowPeak_peak_36120	105	.	4.35728	12.7136	10.5751	55
chr16	27624074	27624571	SRR8550325_PAIRED_rmdup.narrowPeak_peak_36121	72	.	3.69709	9.33019	7.28128	57
chr16	27625119	27625462	SRR8550325_PAIRED_rmdup.narrowPeak_peak_36122	60	.	3.43301	8.07807	6.06978	132
chr16	27678342	27678656	SRR8550325_PAIRED_rmdup.narrowPeak_peak_36123	149	.	5.14952	17.1927	14.9642	144
chr16	27709508	27709980	SRR8550325_PAIRED_rmdup.narrowPeak_peak_36124	60	.	3.43301	8.07807	6.06978	85
chr16	27806131	27806387	SRR8550325_PAIRED_rmdup.narrowPeak_peak_36125	79	.	3.82913	9.97888	7.91078	198
chr16	27814570	27814969	SRR8550325_PAIRED_rmdup.narrowPeak_peak_36126	165	.	5.4136	18.776	16.5206	108
chr16	27831483	27832092	SRR8550325_PAIRED_rmdup.narrowPeak_peak_36127	98	.	4.22525	12.0098	9.88794	374
chr16	27832455	27832744	SRR8550325_PAIRED_rmdup.narrowPeak_peak_36128	15	.	2.24466	3.3126	1.5551	21
chr16	27872167	27872521	SRR8550325_PAIRED_rmdup.narrowPeak_peak_36129	231	.	6.46991	25.5058	23.1529	147
chr16	27877255	27877604	SRR8550325_PAIRED_rmdup.narrowPeak_peak_36130	24	.	2.50874	4.23318	2.40547	10
chr16	27878405	27879440	SRR8550325_PAIRED_rmdup.narrowPeak_peak_36131	205	.	6.07379	22.9115	20.5933	220
chr16	27884273	27884755	SRR8550325_PAIRED_rmdup.narrowPeak_peak_36132	240	.	6.60195	26.3883	24.0242	315
chr16	27925665	27925846	SRR8550325_PAIRED_rmdup.narrowPeak_peak_36133	43	.	3.0369	6.32129	4.38156	49
chr16	27926256	27926558	SRR8550325_PAIRED_rmdup.narrowPeak_peak_36134	92	.	4.09321	11.3191	9.2146	211
chr16	27926833	27927153	SRR8550325_PAIRED_rmdup.narrowPeak_peak_36135	105	.	4.35728	12.7136	10.5751	237
chr16	27962838	27963420	SRR8550325_PAIRED_rmdup.narrowPeak_peak_36136	181	.	5.67767	20.4007	18.1195	197
chr16	28008467	28008937	SRR8550325_PAIRED_rmdup.narrowPeak_peak_36137	85	.	3.96117	10.642	8.55543	211
chr16	28015289	28015583	SRR8550325_PAIRED_rmdup.narrowPeak_peak_36138	54	.	3.30097	7.4757	5.48924	61
chr16	28028198	28028417	SRR8550325_PAIRED_rmdup.narrowPeak_peak_36139	24	.	2.50874	4.23318	2.40547	131
chr16	28065017	28065287	SRR8550325_PAIRED_rmdup.narrowPeak_peak_36140	66	.	3.56505	8.69641	6.66747	150
chr16	28069374	28069704	SRR8550325_PAIRED_rmdup.narrowPeak_peak_36141	28	.	2.64078	4.72569	2.86714	199
chr16	28069985	28070739	SRR8550325_PAIRED_rmdup.narrowPeak_peak_36142	430	.	9.24273	45.6452	43.0868	355
chr16	28075818	28076059	SRR8550325_PAIRED_rmdup.narrowPeak_peak_36143	72	.	3.69709	9.33019	7.28128	144
chr16	28083032	28083486	SRR8550325_PAIRED_rmdup.narrowPeak_peak_36144	197	.	5.94175	22.065	19.7589	157
chr16	28104249	28105369	SRR8550325_PAIRED_rmdup.narrowPeak_peak_36145	222	.	6.33787	24.6321	22.2906	781
chr16	28105532	28105787	SRR8550325_PAIRED_rmdup.narrowPeak_peak_36146	24	.	2.50874	4.23318	2.40547	67
chr16	28141142	28141391	SRR8550325_PAIRED_rmdup.narrowPeak_peak_36147	127	.	4.7534	14.9002	12.7147	40
chr16	28238231	28238425	SRR8550325_PAIRED_rmdup.narrowPeak_peak_36148	43	.	3.0369	6.32129	4.38156	74
chr16	28238636	28239034	SRR8550325_PAIRED_rmdup.narrowPeak_peak_36149	72	.	3.69709	9.33019	7.28128	140
chr16	28289740	28290147	SRR8550325_PAIRED_rmdup.narrowPeak_peak_36150	28	.	2.64078	4.72569	2.86714	77
chr16	28345361	28345777	SRR8550325_PAIRED_rmdup.narrowPeak_peak_36151	189	.	5.80971	21.228	18.9342	154
chr16	28374587	28374787	SRR8550325_PAIRED_rmdup.narrowPeak_peak_36152	33	.	2.77282	5.23843	3.35113	39
chr16	28384950	28385849	SRR8550325_PAIRED_rmdup.narrowPeak_peak_36153	173	.	5.54564	19.5833	17.3149	602
chr16	28418837	28419371	SRR8550325_PAIRED_rmdup.narrowPeak_peak_36154	149	.	5.14952	17.1927	14.9642	296
chr16	28444776	28447294	SRR8550325_PAIRED_rmdup.narrowPeak_peak_36155	1198	.	17.8253	122.86	119.813	1755
chr16	28480050	28480527	SRR8550325_PAIRED_rmdup.narrowPeak_peak_36156	658	.	12.0155	68.534	65.804	208
chr16	28490440	28490955	SRR8550325_PAIRED_rmdup.narrowPeak_peak_36157	536	.	10.5631	56.249	53.606	256
chr16	28517787	28518514	SRR8550325_PAIRED_rmdup.narrowPeak_peak_36158	568	.	10.9592	59.5383	56.8712	265
chr16	28563986	28565118	SRR8550325_PAIRED_rmdup.narrowPeak_peak_36159	703	.	12.5437	73.1473	70.3871	639
chr16	28592990	28593479	SRR8550325_PAIRED_rmdup.narrowPeak_peak_36160	624	.	11.6194	65.1236	62.4169	285
chr16	28610345	28611634	SRR8550325_PAIRED_rmdup.narrowPeak_peak_36161	557	.	10.8272	58.4366	55.7775	753
chr16	28647811	28648016	SRR8550325_PAIRED_rmdup.narrowPeak_peak_36162	98	.	4.22525	12.0098	9.88794	89
chr16	28719789	28720132	SRR8550325_PAIRED_rmdup.narrowPeak_peak_36163	66	.	3.56505	8.69641	6.66747	279
chr16	28752730	28753856	SRR8550325_PAIRED_rmdup.narrowPeak_peak_36164	869	.	14.3922	89.8476	86.9844	716
chr16	28793222	28793443	SRR8550325_PAIRED_rmdup.narrowPeak_peak_36165	181	.	5.67767	20.4007	18.1195	87
chr16	28838154	28838326	SRR8550325_PAIRED_rmdup.narrowPeak_peak_36166	205	.	6.07379	22.9115	20.5933	39
chr16	28839981	28840718	SRR8550325_PAIRED_rmdup.narrowPeak_peak_36167	322	.	7.7903	34.6965	32.239	292
chr16	28840968	28841531	SRR8550325_PAIRED_rmdup.narrowPeak_peak_36168	98	.	4.22525	12.0098	9.88794	359
chr16	28880529	28881566	SRR8550325_PAIRED_rmdup.narrowPeak_peak_36169	257	.	6.86602	28.1786	25.7927	227
chr16	28893108	28893776	SRR8550325_PAIRED_rmdup.narrowPeak_peak_36170	240	.	6.60195	26.3883	24.0242	343
chr16	28895020	28895334	SRR8550325_PAIRED_rmdup.narrowPeak_peak_36171	149	.	5.14952	17.1927	14.9642	91
chr16	28898432	28898986	SRR8550325_PAIRED_rmdup.narrowPeak_peak_36172	79	.	3.82913	9.97888	7.91078	207
chr16	28916089	28916230	SRR8550325_PAIRED_rmdup.narrowPeak_peak_36173	43	.	3.0369	6.32129	4.38156	85
chr16	28919352	28919783	SRR8550325_PAIRED_rmdup.narrowPeak_peak_36174	214	.	6.20583	23.7673	21.4373	203
chr16	28928342	28930312	SRR8550325_PAIRED_rmdup.narrowPeak_peak_36175	1107	.	16.901	113.74	110.741	1633
chr16	28936301	28936647	SRR8550325_PAIRED_rmdup.narrowPeak_peak_36176	92	.	4.09321	11.3191	9.2146	81
chr16	29020180	29020704	SRR8550325_PAIRED_rmdup.narrowPeak_peak_36177	231	.	6.46991	25.5058	23.1529	354
chr16	29034273	29034665	SRR8550325_PAIRED_rmdup.narrowPeak_peak_36178	33	.	2.77282	5.23843	3.35113	220
chr16	29060592	29060762	SRR8550325_PAIRED_rmdup.narrowPeak_peak_36179	24	.	2.50874	4.23318	2.40547	114
chr16	29167068	29167248	SRR8550325_PAIRED_rmdup.narrowPeak_peak_36180	60	.	3.43301	8.07807	6.06978	120
chr16	29198356	29198825	SRR8550325_PAIRED_rmdup.narrowPeak_peak_36181	85	.	3.96117	10.642	8.55543	174
chr16	29209946	29210554	SRR8550325_PAIRED_rmdup.narrowPeak_peak_36182	441	.	9.37476	46.6793	44.1123	260
chr16	29271631	29271782	SRR8550325_PAIRED_rmdup.narrowPeak_peak_36183	60	.	3.43301	8.07807	6.06978	123
chr16	29331432	29331755	SRR8550325_PAIRED_rmdup.narrowPeak_peak_36184	33	.	2.77282	5.23843	3.35113	157
chr16	29434677	29435061	SRR8550325_PAIRED_rmdup.narrowPeak_peak_36185	266	.	6.99806	29.0862	26.6896	250
chr16	29451755	29451969	SRR8550325_PAIRED_rmdup.narrowPeak_peak_36186	149	.	5.14952	17.1927	14.9642	127
chr16	29560775	29561199	SRR8550325_PAIRED_rmdup.narrowPeak_peak_36187	157	.	5.28156	17.979	15.737	297
chr16	29575571	29575851	SRR8550325_PAIRED_rmdup.narrowPeak_peak_36188	85	.	3.96117	10.642	8.55543	213
chr16	29578874	29579893	SRR8550325_PAIRED_rmdup.narrowPeak_peak_36189	1424	.	20.0699	145.648	142.483	445
chr16	29629053	29629279	SRR8550325_PAIRED_rmdup.narrowPeak_peak_36190	72	.	3.69709	9.33019	7.28128	191
chr16	29657694	29658146	SRR8550325_PAIRED_rmdup.narrowPeak_peak_36191	92	.	4.09321	11.3191	9.2146	46
chr16	29667370	29667895	SRR8550325_PAIRED_rmdup.narrowPeak_peak_36192	134	.	4.88544	15.653	13.4528	291
chr16	29682715	29682935	SRR8550325_PAIRED_rmdup.narrowPeak_peak_36193	33	.	2.77282	5.23843	3.35113	29
chr16	29683631	29683868	SRR8550325_PAIRED_rmdup.narrowPeak_peak_36194	105	.	4.35728	12.7136	10.5751	99
chr16	29718716	29719954	SRR8550325_PAIRED_rmdup.narrowPeak_peak_36195	692	.	12.4117	71.9871	69.2343	439
chr16	29723425	29723713	SRR8550325_PAIRED_rmdup.narrowPeak_peak_36196	79	.	3.82913	9.97888	7.91078	81
chr16	29728824	29729091	SRR8550325_PAIRED_rmdup.narrowPeak_peak_36197	79	.	3.82913	9.97888	7.91078	195
chr16	29734042	29735207	SRR8550325_PAIRED_rmdup.narrowPeak_peak_36198	441	.	9.37476	46.6793	44.1123	480
chr16	29735355	29735939	SRR8550325_PAIRED_rmdup.narrowPeak_peak_36199	149	.	5.14952	17.1927	14.9642	411
chr16	29742994	29743301	SRR8550325_PAIRED_rmdup.narrowPeak_peak_36200	92	.	4.09321	11.3191	9.2146	115
chr16	29746303	29746553	SRR8550325_PAIRED_rmdup.narrowPeak_peak_36201	38	.	2.90486	5.77056	3.8563	52
chr16	29771525	29771954	SRR8550325_PAIRED_rmdup.narrowPeak_peak_36202	24	.	2.50874	4.23318	2.40547	152
chr16	29775943	29776275	SRR8550325_PAIRED_rmdup.narrowPeak_peak_36203	28	.	2.64078	4.72569	2.86714	140
chr16	29797642	29797781	SRR8550325_PAIRED_rmdup.narrowPeak_peak_36204	38	.	2.90486	5.77056	3.8563	33
chr16	29813372	29814597	SRR8550325_PAIRED_rmdup.narrowPeak_peak_36205	646	.	11.8835	67.3924	64.6701	795
chr16	29830586	29830808	SRR8550325_PAIRED_rmdup.narrowPeak_peak_36206	105	.	4.35728	12.7136	10.5751	45
chr16	29837157	29837453	SRR8550325_PAIRED_rmdup.narrowPeak_peak_36207	54	.	3.30097	7.4757	5.48924	170
chr16	29838737	29838881	SRR8550325_PAIRED_rmdup.narrowPeak_peak_36208	15	.	2.24466	3.3126	1.5551	122
chr16	29839190	29839929	SRR8550325_PAIRED_rmdup.narrowPeak_peak_36209	590	.	11.2233	61.7573	59.0744	388
chr16	29841212	29841469	SRR8550325_PAIRED_rmdup.narrowPeak_peak_36210	28	.	2.64078	4.72569	2.86714	49
chr16	29882562	29882952	SRR8550325_PAIRED_rmdup.narrowPeak_peak_36211	92	.	4.09321	11.3191	9.2146	242
chr16	29883437	29883901	SRR8550325_PAIRED_rmdup.narrowPeak_peak_36212	240	.	6.60195	26.3883	24.0242	351
chr16	29889268	29889550	SRR8550325_PAIRED_rmdup.narrowPeak_peak_36213	43	.	3.0369	6.32129	4.38156	267
chr16	29893718	29894751	SRR8550325_PAIRED_rmdup.narrowPeak_peak_36214	773	.	13.3359	80.2026	77.3977	711
chr16	29903553	29903739	SRR8550325_PAIRED_rmdup.narrowPeak_peak_36215	38	.	2.90486	5.77056	3.8563	157
chr16	29904003	29904643	SRR8550325_PAIRED_rmdup.narrowPeak_peak_36216	72	.	3.69709	9.33019	7.28128	527
chr16	29911209	29911403	SRR8550325_PAIRED_rmdup.narrowPeak_peak_36217	24	.	2.50874	4.23318	2.40547	49
chr16	29918047	29918202	SRR8550325_PAIRED_rmdup.narrowPeak_peak_36218	49	.	3.16893	6.8899	4.9262	37
chr16	29940064	29940531	SRR8550325_PAIRED_rmdup.narrowPeak_peak_36219	85	.	3.96117	10.642	8.55543	153
chr16	29940752	29941258	SRR8550325_PAIRED_rmdup.narrowPeak_peak_36220	72	.	3.69709	9.33019	7.28128	272
chr16	29945779	29946592	SRR8550325_PAIRED_rmdup.narrowPeak_peak_36221	451	.	9.5068	47.7194	45.1437	390
chr16	29950265	29950626	SRR8550325_PAIRED_rmdup.narrowPeak_peak_36222	85	.	3.96117	10.642	8.55543	89
chr16	29963433	29963580	SRR8550325_PAIRED_rmdup.narrowPeak_peak_36223	60	.	3.43301	8.07807	6.06978	79
chr16	29966654	29966854	SRR8550325_PAIRED_rmdup.narrowPeak_peak_36224	79	.	3.82913	9.97888	7.91078	115
chr16	29968649	29968986	SRR8550325_PAIRED_rmdup.narrowPeak_peak_36225	92	.	4.09321	11.3191	9.2146	258
chr16	29970691	29970880	SRR8550325_PAIRED_rmdup.narrowPeak_peak_36226	38	.	2.90486	5.77056	3.8563	123
chr16	29973006	29973167	SRR8550325_PAIRED_rmdup.narrowPeak_peak_36227	49	.	3.16893	6.8899	4.9262	43
chr16	29995946	29996982	SRR8550325_PAIRED_rmdup.narrowPeak_peak_36228	380	.	8.58253	40.5688	38.055	408
chr16	30008471	30009313	SRR8550325_PAIRED_rmdup.narrowPeak_peak_36229	1081	.	16.6369	111.164	108.18	601
chr16	30009551	30009945	SRR8550325_PAIRED_rmdup.narrowPeak_peak_36230	49	.	3.16893	6.8899	4.9262	246
chr16	30016220	30016590	SRR8550325_PAIRED_rmdup.narrowPeak_peak_36231	43	.	3.0369	6.32129	4.38156	202
chr16	30020172	30021045	SRR8550325_PAIRED_rmdup.narrowPeak_peak_36232	1030	.	16.1087	106.054	103.098	173
chr16	30028257	30028488	SRR8550325_PAIRED_rmdup.narrowPeak_peak_36233	24	.	2.50874	4.23318	2.40547	95
chr16	30059223	30059591	SRR8550325_PAIRED_rmdup.narrowPeak_peak_36234	60	.	3.43301	8.07807	6.06978	330
chr16	30063205	30068985	SRR8550325_PAIRED_rmdup.narrowPeak_peak_36235	1758	.	23.2389	179.202	175.87	822
chr16	30069485	30071353	SRR8550325_PAIRED_rmdup.narrowPeak_peak_36236	1758	.	23.2389	179.202	175.87	848
chr16	30096564	30096745	SRR8550325_PAIRED_rmdup.narrowPeak_peak_36237	24	.	2.50874	4.23318	2.40547	174
chr16	30102438	30102884	SRR8550325_PAIRED_rmdup.narrowPeak_peak_36238	149	.	5.14952	17.1927	14.9642	326
chr16	30114868	30115014	SRR8550325_PAIRED_rmdup.narrowPeak_peak_36239	49	.	3.16893	6.8899	4.9262	87
chr16	30120549	30121255	SRR8550325_PAIRED_rmdup.narrowPeak_peak_36240	312	.	7.65826	33.7425	31.2949	397
chr16	30122687	30123091	SRR8550325_PAIRED_rmdup.narrowPeak_peak_36241	54	.	3.30097	7.4757	5.48924	182
chr16	30130124	30130366	SRR8550325_PAIRED_rmdup.narrowPeak_peak_36242	112	.	4.48932	13.4302	11.2755	188
chr16	30141973	30142159	SRR8550325_PAIRED_rmdup.narrowPeak_peak_36243	66	.	3.56505	8.69641	6.66747	92
chr16	30145089	30145773	SRR8550325_PAIRED_rmdup.narrowPeak_peak_36244	266	.	6.99806	29.0862	26.6896	405
chr16	30155700	30156322	SRR8550325_PAIRED_rmdup.narrowPeak_peak_36245	127	.	4.7534	14.9002	12.7147	527
chr16	30171583	30173270	SRR8550325_PAIRED_rmdup.narrowPeak_peak_36246	894	.	14.6563	92.2992	89.4214	1382
chr16	30184768	30185312	SRR8550325_PAIRED_rmdup.narrowPeak_peak_36247	351	.	8.18641	37.6015	35.1155	250
chr16	30187718	30188386	SRR8550325_PAIRED_rmdup.narrowPeak_peak_36248	441	.	9.37476	46.6793	44.1123	507
chr16	30190342	30190878	SRR8550325_PAIRED_rmdup.narrowPeak_peak_36249	303	.	7.52622	32.796	30.3583	225
chr16	30191066	30191310	SRR8550325_PAIRED_rmdup.narrowPeak_peak_36250	43	.	3.0369	6.32129	4.38156	70
chr16	30231861	30232030	SRR8550325_PAIRED_rmdup.narrowPeak_peak_36251	43	.	3.0369	6.32129	4.38156	63
chr16	30236078	30236818	SRR8550325_PAIRED_rmdup.narrowPeak_peak_36252	1030	.	16.1087	106.054	103.098	332
chr16	30241909	30242109	SRR8550325_PAIRED_rmdup.narrowPeak_peak_36253	33	.	2.77282	5.23843	3.35113	168
chr16	30243961	30244751	SRR8550325_PAIRED_rmdup.narrowPeak_peak_36254	451	.	9.5068	47.7194	45.1437	294
chr16	30251943	30252575	SRR8550325_PAIRED_rmdup.narrowPeak_peak_36255	503	.	10.167	53.0081	50.3895	300
chr16	30262628	30262882	SRR8550325_PAIRED_rmdup.narrowPeak_peak_36256	105	.	4.35728	12.7136	10.5751	189
chr16	30271398	30271698	SRR8550325_PAIRED_rmdup.narrowPeak_peak_36257	134	.	4.88544	15.653	13.4528	118
chr16	30280525	30280837	SRR8550325_PAIRED_rmdup.narrowPeak_peak_36258	98	.	4.22525	12.0098	9.88794	255
chr16	30281167	30281736	SRR8550325_PAIRED_rmdup.narrowPeak_peak_36259	66	.	3.56505	8.69641	6.66747	255
chr16	30283045	30283503	SRR8550325_PAIRED_rmdup.narrowPeak_peak_36260	119	.	4.62136	14.1592	11.9888	195
chr16	30283922	30284399	SRR8550325_PAIRED_rmdup.narrowPeak_peak_36261	557	.	10.8272	58.4366	55.7775	248
chr16	30285717	30285982	SRR8550325_PAIRED_rmdup.narrowPeak_peak_36262	85	.	3.96117	10.642	8.55543	133
chr16	30290467	30290733	SRR8550325_PAIRED_rmdup.narrowPeak_peak_36263	60	.	3.43301	8.07807	6.06978	201
chr16	30308178	30309442	SRR8550325_PAIRED_rmdup.narrowPeak_peak_36264	249	.	6.73399	27.2792	24.9042	756
chr16	30309599	30309987	SRR8550325_PAIRED_rmdup.narrowPeak_peak_36265	105	.	4.35728	12.7136	10.5751	217
chr16	30374340	30374540	SRR8550325_PAIRED_rmdup.narrowPeak_peak_36266	105	.	4.35728	12.7136	10.5751	106
chr16	30387892	30389683	SRR8550325_PAIRED_rmdup.narrowPeak_peak_36267	1094	.	16.7689	112.451	109.459	927
chr16	30499244	30499888	SRR8550325_PAIRED_rmdup.narrowPeak_peak_36268	257	.	6.86602	28.1786	25.7927	352
chr16	30502443	30502626	SRR8550325_PAIRED_rmdup.narrowPeak_peak_36269	66	.	3.56505	8.69641	6.66747	123
chr16	30504067	30504469	SRR8550325_PAIRED_rmdup.narrowPeak_peak_36270	222	.	6.33787	24.6321	22.2906	235
chr16	30510435	30511019	SRR8550325_PAIRED_rmdup.narrowPeak_peak_36271	503	.	10.167	53.0081	50.3895	272
chr16	30512690	30513046	SRR8550325_PAIRED_rmdup.narrowPeak_peak_36272	60	.	3.43301	8.07807	6.06978	286
chr16	30520462	30520786	SRR8550325_PAIRED_rmdup.narrowPeak_peak_36273	72	.	3.69709	9.33019	7.28128	237
chr16	30539523	30539765	SRR8550325_PAIRED_rmdup.narrowPeak_peak_36274	85	.	3.96117	10.642	8.55543	96
chr16	30549964	30551153	SRR8550325_PAIRED_rmdup.narrowPeak_peak_36275	750	.	13.0719	77.8333	75.0432	437
chr16	30587336	30588145	SRR8550325_PAIRED_rmdup.narrowPeak_peak_36276	882	.	14.5243	91.0715	88.201	309
chr16	30597065	30597421	SRR8550325_PAIRED_rmdup.narrowPeak_peak_36277	214	.	6.20583	23.7673	21.4373	156
chr16	30599481	30600160	SRR8550325_PAIRED_rmdup.narrowPeak_peak_36278	536	.	10.5631	56.249	53.606	248
chr16	30600473	30601770	SRR8550325_PAIRED_rmdup.narrowPeak_peak_36279	181	.	5.67767	20.4007	18.1195	153
chr16	30602768	30603085	SRR8550325_PAIRED_rmdup.narrowPeak_peak_36280	43	.	3.0369	6.32129	4.38156	119
chr16	30605570	30605895	SRR8550325_PAIRED_rmdup.narrowPeak_peak_36281	127	.	4.7534	14.9002	12.7147	222
chr16	30697826	30698031	SRR8550325_PAIRED_rmdup.narrowPeak_peak_36282	66	.	3.56505	8.69641	6.66747	78
chr16	30720729	30721073	SRR8550325_PAIRED_rmdup.narrowPeak_peak_36283	134	.	4.88544	15.653	13.4528	190
chr16	30724535	30724977	SRR8550325_PAIRED_rmdup.narrowPeak_peak_36284	275	.	7.1301	30.0019	27.5947	194
chr16	30733449	30733910	SRR8550325_PAIRED_rmdup.narrowPeak_peak_36285	312	.	7.65826	33.7425	31.2949	199
chr16	30740284	30740567	SRR8550325_PAIRED_rmdup.narrowPeak_peak_36286	105	.	4.35728	12.7136	10.5751	100
chr16	30746023	30746449	SRR8550325_PAIRED_rmdup.narrowPeak_peak_36287	54	.	3.30097	7.4757	5.48924	363
chr16	30772944	30773083	SRR8550325_PAIRED_rmdup.narrowPeak_peak_36288	33	.	2.77282	5.23843	3.35113	124
chr16	30774534	30775619	SRR8550325_PAIRED_rmdup.narrowPeak_peak_36289	931	.	15.0524	96.0057	93.1065	540
chr16	30790562	30790915	SRR8550325_PAIRED_rmdup.narrowPeak_peak_36290	380	.	8.58253	40.5688	38.055	178
chr16	30799878	30800156	SRR8550325_PAIRED_rmdup.narrowPeak_peak_36291	43	.	3.0369	6.32129	4.38156	170
chr16	30821032	30821801	SRR8550325_PAIRED_rmdup.narrowPeak_peak_36292	285	.	7.26214	30.9255	28.5081	425
chr16	30834628	30834966	SRR8550325_PAIRED_rmdup.narrowPeak_peak_36293	43	.	3.0369	6.32129	4.38156	176
chr16	30870738	30871099	SRR8550325_PAIRED_rmdup.narrowPeak_peak_36294	85	.	3.96117	10.642	8.55543	173
chr16	30874032	30874308	SRR8550325_PAIRED_rmdup.narrowPeak_peak_36295	38	.	2.90486	5.77056	3.8563	113
chr16	30934771	30935492	SRR8550325_PAIRED_rmdup.narrowPeak_peak_36296	92	.	4.09321	11.3191	9.2146	135
chr16	30939861	30940195	SRR8550325_PAIRED_rmdup.narrowPeak_peak_36297	79	.	3.82913	9.97888	7.91078	140
chr16	30977078	30977682	SRR8550325_PAIRED_rmdup.narrowPeak_peak_36298	601	.	11.3553	62.8744	60.1836	269
chr16	31003733	31004590	SRR8550325_PAIRED_rmdup.narrowPeak_peak_36299	370	.	8.45049	39.5729	37.0683	438
chr16	31059282	31059501	SRR8550325_PAIRED_rmdup.narrowPeak_peak_36300	28	.	2.64078	4.72569	2.86714	120
chr16	31061389	31061696	SRR8550325_PAIRED_rmdup.narrowPeak_peak_36301	275	.	7.1301	30.0019	27.5947	60
chr16	31070618	31071110	SRR8550325_PAIRED_rmdup.narrowPeak_peak_36302	189	.	5.80971	21.228	18.9342	387
chr16	31080447	31081765	SRR8550325_PAIRED_rmdup.narrowPeak_peak_36303	1887	.	24.4272	192.162	188.767	877
chr16	31130821	31131415	SRR8550325_PAIRED_rmdup.narrowPeak_peak_36304	165	.	5.4136	18.776	16.5206	219
chr16	31131670	31131846	SRR8550325_PAIRED_rmdup.narrowPeak_peak_36305	66	.	3.56505	8.69641	6.66747	115
chr16	31199927	31201714	SRR8550325_PAIRED_rmdup.narrowPeak_peak_36306	1801	.	23.635	183.501	180.147	1417
chr16	31208318	31208518	SRR8550325_PAIRED_rmdup.narrowPeak_peak_36307	142	.	5.01748	16.4173	14.2028	103
chr16	31235579	31235908	SRR8550325_PAIRED_rmdup.narrowPeak_peak_36309	49	.	3.16893	6.8899	4.9262	258
chr16	31236062	31236226	SRR8550325_PAIRED_rmdup.narrowPeak_peak_36310	24	.	2.50874	4.23318	2.40547	7
chr16	31274545	31275552	SRR8550325_PAIRED_rmdup.narrowPeak_peak_36311	1290	.	18.7495	132.138	129.041	679
chr16	31299805	31300704	SRR8550325_PAIRED_rmdup.narrowPeak_peak_36312	79	.	3.82913	9.97888	7.91078	834
chr16	31313743	31314106	SRR8550325_PAIRED_rmdup.narrowPeak_peak_36313	222	.	6.33787	24.6321	22.2906	96
chr16	31425549	31425894	SRR8550325_PAIRED_rmdup.narrowPeak_peak_36316	66	.	3.56505	8.69641	6.66747	196
chr16	31428711	31430228	SRR8550325_PAIRED_rmdup.narrowPeak_peak_36317	1945	.	24.9554	197.983	194.561	1130
chr16	31436213	31436367	SRR8550325_PAIRED_rmdup.narrowPeak_peak_36318	60	.	3.43301	8.07807	6.06978	18
chr16	31453298	31453476	SRR8550325_PAIRED_rmdup.narrowPeak_peak_36319	33	.	2.77282	5.23843	3.35113	131
chr16	31458293	31459029	SRR8550325_PAIRED_rmdup.narrowPeak_peak_36320	514	.	10.299	54.0829	51.4561	112
chr16	31500467	31501916	SRR8550325_PAIRED_rmdup.narrowPeak_peak_36321	493	.	10.035	51.9389	49.3287	1131
chr16	31507031	31507222	SRR8550325_PAIRED_rmdup.narrowPeak_peak_36322	79	.	3.82913	9.97888	7.91078	149
chr16	31507469	31507807	SRR8550325_PAIRED_rmdup.narrowPeak_peak_36323	60	.	3.43301	8.07807	6.06978	194
chr16	31508013	31508588	SRR8550325_PAIRED_rmdup.narrowPeak_peak_36324	331	.	7.92234	35.6577	33.1906	311
chr16	31508788	31509417	SRR8550325_PAIRED_rmdup.narrowPeak_peak_36325	918	.	14.9204	94.7664	91.8743	350
chr16	31534804	31535618	SRR8550325_PAIRED_rmdup.narrowPeak_peak_36326	420	.	9.11069	44.6173	42.0677	469
chr16	31546045	31546701	SRR8550325_PAIRED_rmdup.narrowPeak_peak_36327	134	.	4.88544	15.653	13.4528	444
chr16	31547289	31547769	SRR8550325_PAIRED_rmdup.narrowPeak_peak_36328	60	.	3.43301	8.07807	6.06978	191
chr16	31551858	31552276	SRR8550325_PAIRED_rmdup.narrowPeak_peak_36329	231	.	6.46991	25.5058	23.1529	154
chr16	31591562	31592844	SRR8550325_PAIRED_rmdup.narrowPeak_peak_36330	441	.	9.37476	46.6793	44.1123	629
chr16	31598419	31598630	SRR8550325_PAIRED_rmdup.narrowPeak_peak_36331	43	.	3.0369	6.32129	4.38156	24
chr16	31608016	31608198	SRR8550325_PAIRED_rmdup.narrowPeak_peak_36332	43	.	3.0369	6.32129	4.38156	53
chr16	31617824	31618422	SRR8550325_PAIRED_rmdup.narrowPeak_peak_36333	360	.	8.31845	38.5838	36.0885	162
chr16	31663283	31664600	SRR8550325_PAIRED_rmdup.narrowPeak_peak_36334	1224	.	18.0893	125.495	122.434	590
chr16	31766803	31766997	SRR8550325_PAIRED_rmdup.narrowPeak_peak_36335	105	.	4.35728	12.7136	10.5751	99
chr16	31878505	31878983	SRR8550325_PAIRED_rmdup.narrowPeak_peak_36336	322	.	7.7903	34.6965	32.239	293
chr16	31884072	31884311	SRR8550325_PAIRED_rmdup.narrowPeak_peak_36337	105	.	4.35728	12.7136	10.5751	64
chr16	31896983	31897494	SRR8550325_PAIRED_rmdup.narrowPeak_peak_36338	214	.	6.20583	23.7673	21.4373	237
chr16	31906988	31907149	SRR8550325_PAIRED_rmdup.narrowPeak_peak_36339	38	.	2.90486	5.77056	3.8563	105
chr16	31918340	31918829	SRR8550325_PAIRED_rmdup.narrowPeak_peak_36340	119	.	4.62136	14.1592	11.9888	203
chr16	31928313	31928512	SRR8550325_PAIRED_rmdup.narrowPeak_peak_36341	60	.	3.43301	8.07807	6.06978	77
chr16	31932783	31933567	SRR8550325_PAIRED_rmdup.narrowPeak_peak_36342	906	.	14.7884	93.5309	90.6459	197
chr16	31934875	31935282	SRR8550325_PAIRED_rmdup.narrowPeak_peak_36343	43	.	3.0369	6.32129	4.38156	24
chr16	31944068	31944398	SRR8550325_PAIRED_rmdup.narrowPeak_peak_36344	275	.	7.1301	30.0019	27.5947	68
chr16	31947849	31948826	SRR8550325_PAIRED_rmdup.narrowPeak_peak_36345	715	.	12.6757	74.3121	71.5444	637
chr16	32002703	32003581	SRR8550325_PAIRED_rmdup.narrowPeak_peak_36346	821	.	13.8641	84.9922	82.1579	492
chr16	32078735	32079698	SRR8550325_PAIRED_rmdup.narrowPeak_peak_36347	1465	.	20.466	149.758	146.572	555
chr16	32099110	32100148	SRR8550325_PAIRED_rmdup.narrowPeak_peak_36348	1520	.	20.9942	155.276	152.062	615
chr16	32165367	32165552	SRR8550325_PAIRED_rmdup.narrowPeak_peak_36349	38	.	2.90486	5.77056	3.8563	162
chr16	32200507	32201053	SRR8550325_PAIRED_rmdup.narrowPeak_peak_36350	92	.	4.09321	11.3191	9.2146	102
chr16	32246341	32247509	SRR8550325_PAIRED_rmdup.narrowPeak_peak_36351	1575	.	21.5223	160.838	157.596	754
chr16	32277276	32278219	SRR8550325_PAIRED_rmdup.narrowPeak_peak_36352	624	.	11.6194	65.1236	62.4169	243
chr16	32316596	32317001	SRR8550325_PAIRED_rmdup.narrowPeak_peak_36353	249	.	6.73399	27.2792	24.9042	188
chr16	32331887	32333426	SRR8550325_PAIRED_rmdup.narrowPeak_peak_36354	1172	.	17.5612	120.238	117.205	362
chr16	32419400	32420227	SRR8550325_PAIRED_rmdup.narrowPeak_peak_36355	857	.	14.2602	88.6277	85.7717	374
chr16	32430480	32431415	SRR8550325_PAIRED_rmdup.narrowPeak_peak_36356	797	.	13.6	82.5891	79.7693	363
chr16	32438454	32438925	SRR8550325_PAIRED_rmdup.narrowPeak_peak_36357	98	.	4.22525	12.0098	9.88794	146
chr16	32454455	32455086	SRR8550325_PAIRED_rmdup.narrowPeak_peak_36358	257	.	6.86602	28.1786	25.7927	274
chr16	32538843	32539094	SRR8550325_PAIRED_rmdup.narrowPeak_peak_36362	231	.	6.46991	25.5058	23.1529	179
chr16	32608462	32609537	SRR8550325_PAIRED_rmdup.narrowPeak_peak_36363	1931	.	24.8233	196.524	193.109	359
chr16	32638447	32638805	SRR8550325_PAIRED_rmdup.narrowPeak_peak_36364	303	.	7.52622	32.796	30.3583	192
chr16	32643796	32644670	SRR8550325_PAIRED_rmdup.narrowPeak_peak_36365	451	.	9.5068	47.7194	45.1437	189
chr16	32645409	32645605	SRR8550325_PAIRED_rmdup.narrowPeak_peak_36366	28	.	2.64078	4.72569	2.86714	188
chr16	32658772	32659090	SRR8550325_PAIRED_rmdup.narrowPeak_peak_36367	49	.	3.16893	6.8899	4.9262	213
chr16	32659409	32659682	SRR8550325_PAIRED_rmdup.narrowPeak_peak_36368	173	.	5.54564	19.5833	17.3149	162
chr16	32683374	32683628	SRR8550325_PAIRED_rmdup.narrowPeak_peak_36369	66	.	3.56505	8.69641	6.66747	177
chr16	32689647	32689954	SRR8550325_PAIRED_rmdup.narrowPeak_peak_36370	134	.	4.88544	15.653	13.4528	89
chr16	32813084	32813528	SRR8550325_PAIRED_rmdup.narrowPeak_peak_36371	341	.	8.05437	36.6261	34.1494	82
chr16	32814633	32814802	SRR8550325_PAIRED_rmdup.narrowPeak_peak_36372	38	.	2.90486	5.77056	3.8563	145
chr16	32815111	32815482	SRR8550325_PAIRED_rmdup.narrowPeak_peak_36373	92	.	4.09321	11.3191	9.2146	175
chr16	32867981	32868755	SRR8550325_PAIRED_rmdup.narrowPeak_peak_36374	869	.	14.3922	89.8476	86.9844	427
chr16	32877294	32878467	SRR8550325_PAIRED_rmdup.narrowPeak_peak_36375	1043	.	16.2408	107.326	104.363	383
chr16	32913802	32914776	SRR8550325_PAIRED_rmdup.narrowPeak_peak_36376	590	.	11.2233	61.7573	59.0744	383
chr16	32930526	32930695	SRR8550325_PAIRED_rmdup.narrowPeak_peak_36377	15	.	2.24466	3.3126	1.5551	20
chr16	33023928	33024198	SRR8550325_PAIRED_rmdup.narrowPeak_peak_36378	197	.	5.94175	22.065	19.7589	85
chr16	33035918	33036064	SRR8550325_PAIRED_rmdup.narrowPeak_peak_36379	24	.	2.50874	4.23318	2.40547	104
chr16	33055980	33057104	SRR8550325_PAIRED_rmdup.narrowPeak_peak_36380	601	.	11.3553	62.8744	60.1836	221
chr16	33061945	33063092	SRR8550325_PAIRED_rmdup.narrowPeak_peak_36381	1330	.	19.1456	136.16	133.043	494
chr16	33124097	33124293	SRR8550325_PAIRED_rmdup.narrowPeak_peak_36382	85	.	3.96117	10.642	8.55543	36
chr16	33124624	33124902	SRR8550325_PAIRED_rmdup.narrowPeak_peak_36383	43	.	3.0369	6.32129	4.38156	53
chr16	33154953	33155236	SRR8550325_PAIRED_rmdup.narrowPeak_peak_36384	79	.	3.82913	9.97888	7.91078	212
chr16	33184902	33185979	SRR8550325_PAIRED_rmdup.narrowPeak_peak_36385	750	.	13.0719	77.8333	75.0432	258
chr16	33250933	33252083	SRR8550325_PAIRED_rmdup.narrowPeak_peak_36386	1081	.	16.6369	111.164	108.18	524
chr16	33306660	33306992	SRR8550325_PAIRED_rmdup.narrowPeak_peak_36387	149	.	5.14952	17.1927	14.9642	117
chr16	33337229	33337585	SRR8550325_PAIRED_rmdup.narrowPeak_peak_36388	142	.	5.01748	16.4173	14.2028	208
chr16	33380349	33381498	SRR8550325_PAIRED_rmdup.narrowPeak_peak_36389	773	.	13.3359	80.2026	77.3977	379
chr16	33400114	33400677	SRR8550325_PAIRED_rmdup.narrowPeak_peak_36390	331	.	7.92234	35.6577	33.1906	246
chr16	33517301	33517519	SRR8550325_PAIRED_rmdup.narrowPeak_peak_36391	43	.	3.0369	6.32129	4.38156	71
chr16	33560025	33560766	SRR8550325_PAIRED_rmdup.narrowPeak_peak_36392	703	.	12.5437	73.1473	70.3871	386
chr16	33584097	33585162	SRR8550325_PAIRED_rmdup.narrowPeak_peak_36393	181	.	5.67767	20.4007	18.1195	851
chr16	33684204	33685125	SRR8550325_PAIRED_rmdup.narrowPeak_peak_36394	503	.	10.167	53.0081	50.3895	541
chr16	33688331	33688570	SRR8550325_PAIRED_rmdup.narrowPeak_peak_36395	43	.	3.0369	6.32129	4.38156	117
chr16	33714301	33714534	SRR8550325_PAIRED_rmdup.narrowPeak_peak_36396	149	.	5.14952	17.1927	14.9642	106
chr16	33739153	33740191	SRR8550325_PAIRED_rmdup.narrowPeak_peak_36397	579	.	11.0913	60.6453	57.9702	314
chr16	33820884	33821054	SRR8550325_PAIRED_rmdup.narrowPeak_peak_36398	197	.	5.94175	22.065	19.7589	116
chr16	33829317	33830732	SRR8550325_PAIRED_rmdup.narrowPeak_peak_36399	612	.	11.4874	63.9965	61.2977	424
chr16	33832600	33833263	SRR8550325_PAIRED_rmdup.narrowPeak_peak_36400	525	.	10.4311	55.1632	52.5283	325
chr16	33833792	33834358	SRR8550325_PAIRED_rmdup.narrowPeak_peak_36401	420	.	9.11069	44.6173	42.0677	103
chr16	33903927	33904930	SRR8550325_PAIRED_rmdup.narrowPeak_peak_36402	351	.	8.18641	37.6015	35.1155	410
chr16	33922120	33922481	SRR8550325_PAIRED_rmdup.narrowPeak_peak_36403	92	.	4.09321	11.3191	9.2146	124
chr16	33939618	33939956	SRR8550325_PAIRED_rmdup.narrowPeak_peak_36404	38	.	2.90486	5.77056	3.8563	302
chr16	33942318	33942691	SRR8550325_PAIRED_rmdup.narrowPeak_peak_36405	54	.	3.30097	7.4757	5.48924	105
chr16	33944810	33945046	SRR8550325_PAIRED_rmdup.narrowPeak_peak_36406	60	.	3.43301	8.07807	6.06978	132
chr16	33950912	33951109	SRR8550325_PAIRED_rmdup.narrowPeak_peak_36407	105	.	4.35728	12.7136	10.5751	86
chr16	33966567	33967288	SRR8550325_PAIRED_rmdup.narrowPeak_peak_36408	536	.	10.5631	56.249	53.606	440
chr16	33988410	33988638	SRR8550325_PAIRED_rmdup.narrowPeak_peak_36409	72	.	3.69709	9.33019	7.28128	126
chr16	33996280	33996462	SRR8550325_PAIRED_rmdup.narrowPeak_peak_36410	72	.	3.69709	9.33019	7.28128	72
chr16	34094351	34094688	SRR8550325_PAIRED_rmdup.narrowPeak_peak_36411	60	.	3.43301	8.07807	6.06978	147
chr16	34095736	34096199	SRR8550325_PAIRED_rmdup.narrowPeak_peak_36412	257	.	6.86602	28.1786	25.7927	311
chr16	34114799	34115014	SRR8550325_PAIRED_rmdup.narrowPeak_peak_36413	127	.	4.7534	14.9002	12.7147	88
chr16	34125658	34125992	SRR8550325_PAIRED_rmdup.narrowPeak_peak_36414	257	.	6.86602	28.1786	25.7927	217
chr16	34317262	34317565	SRR8550325_PAIRED_rmdup.narrowPeak_peak_36415	54	.	3.30097	7.4757	5.48924	65
chr16	34322468	34322937	SRR8550325_PAIRED_rmdup.narrowPeak_peak_36416	390	.	8.71457	41.5713	39.0485	282
chr16	34352837	34353105	SRR8550325_PAIRED_rmdup.narrowPeak_peak_36417	49	.	3.16893	6.8899	4.9262	73
chr16	34400281	34400598	SRR8550325_PAIRED_rmdup.narrowPeak_peak_36418	189	.	5.80971	21.228	18.9342	221
chr16	34413738	34414407	SRR8550325_PAIRED_rmdup.narrowPeak_peak_36419	60	.	3.43301	8.07807	6.06978	394
chr16	34421368	34422004	SRR8550325_PAIRED_rmdup.narrowPeak_peak_36420	303	.	7.52622	32.796	30.3583	339
chr16	34469526	34469952	SRR8550325_PAIRED_rmdup.narrowPeak_peak_36421	157	.	5.28156	17.979	15.737	106
chr16	34483818	34484024	SRR8550325_PAIRED_rmdup.narrowPeak_peak_36422	28	.	2.64078	4.72569	2.86714	178
chr16	34571845	34572230	SRR8550325_PAIRED_rmdup.narrowPeak_peak_36423	134	.	4.88544	15.653	13.4528	118
chr16	34572386	34574397	SRR8550325_PAIRED_rmdup.narrowPeak_peak_36424	809	.	13.732	83.7886	80.9615	1335
chr16	34605830	34605990	SRR8550325_PAIRED_rmdup.narrowPeak_peak_36425	60	.	3.43301	8.07807	6.06978	63
chr16	34657687	34658042	SRR8550325_PAIRED_rmdup.narrowPeak_peak_36426	49	.	3.16893	6.8899	4.9262	104
chr16	34658495	34658782	SRR8550325_PAIRED_rmdup.narrowPeak_peak_36427	149	.	5.14952	17.1927	14.9642	99
chr16	34666943	34667474	SRR8550325_PAIRED_rmdup.narrowPeak_peak_36428	142	.	5.01748	16.4173	14.2028	211
chr16	34690263	34690983	SRR8550325_PAIRED_rmdup.narrowPeak_peak_36429	882	.	14.5243	91.0715	88.201	394
chr16	34700206	34700540	SRR8550325_PAIRED_rmdup.narrowPeak_peak_36430	420	.	9.11069	44.6173	42.0677	183
chr16	34744927	34745594	SRR8550325_PAIRED_rmdup.narrowPeak_peak_36431	773	.	13.3359	80.2026	77.3977	279
chr16	34749693	34749903	SRR8550325_PAIRED_rmdup.narrowPeak_peak_36432	105	.	4.35728	12.7136	10.5751	126
chr16	34792969	34793136	SRR8550325_PAIRED_rmdup.narrowPeak_peak_36433	72	.	3.69709	9.33019	7.28128	19
chr16	34804415	34805158	SRR8550325_PAIRED_rmdup.narrowPeak_peak_36434	205	.	6.07379	22.9115	20.5933	81
chr16	34839541	34840100	SRR8550325_PAIRED_rmdup.narrowPeak_peak_36435	142	.	5.01748	16.4173	14.2028	184
chr16	34920260	34920679	SRR8550325_PAIRED_rmdup.narrowPeak_peak_36436	173	.	5.54564	19.5833	17.3149	232
chr16	34935638	34936421	SRR8550325_PAIRED_rmdup.narrowPeak_peak_36437	370	.	8.45049	39.5729	37.0683	298
chr16	34937661	34937906	SRR8550325_PAIRED_rmdup.narrowPeak_peak_36438	60	.	3.43301	8.07807	6.06978	161
chr16	34961434	34961605	SRR8550325_PAIRED_rmdup.narrowPeak_peak_36439	33	.	2.77282	5.23843	3.35113	131
chr16	34967595	34967957	SRR8550325_PAIRED_rmdup.narrowPeak_peak_36440	482	.	9.90292	50.8754	48.2736	85
chr16	35022032	35023135	SRR8550325_PAIRED_rmdup.narrowPeak_peak_36441	1744	.	23.1068	177.775	174.449	417
chr16	35056310	35056565	SRR8550325_PAIRED_rmdup.narrowPeak_peak_36442	38	.	2.90486	5.77056	3.8563	181
chr16	35061164	35061329	SRR8550325_PAIRED_rmdup.narrowPeak_peak_36443	92	.	4.09321	11.3191	9.2146	114
chr16	35067171	35067339	SRR8550325_PAIRED_rmdup.narrowPeak_peak_36444	49	.	3.16893	6.8899	4.9262	141
chr16	35101705	35102491	SRR8550325_PAIRED_rmdup.narrowPeak_peak_36445	503	.	10.167	53.0081	50.3895	463
chr16	35108126	35108320	SRR8550325_PAIRED_rmdup.narrowPeak_peak_36446	85	.	3.96117	10.642	8.55543	49
chr16	35110320	35110790	SRR8550325_PAIRED_rmdup.narrowPeak_peak_36447	680	.	12.2796	70.8314	68.0862	270
chr16	35127249	35127392	SRR8550325_PAIRED_rmdup.narrowPeak_peak_36448	15	.	2.24466	3.3126	1.5551	8
chr16	35140114	35140504	SRR8550325_PAIRED_rmdup.narrowPeak_peak_36449	85	.	3.96117	10.642	8.55543	289
chr16	35154056	35156794	SRR8550325_PAIRED_rmdup.narrowPeak_peak_36450	410	.	8.97865	43.5956	41.0548	1053
chr16	35164372	35165027	SRR8550325_PAIRED_rmdup.narrowPeak_peak_36451	79	.	3.82913	9.97888	7.91078	223
chr16	35205842	35205989	SRR8550325_PAIRED_rmdup.narrowPeak_peak_36452	98	.	4.22525	12.0098	9.88794	65
chr16	35302355	35303111	SRR8550325_PAIRED_rmdup.narrowPeak_peak_36453	127	.	4.7534	14.9002	12.7147	242
chr16	35363228	35364263	SRR8550325_PAIRED_rmdup.narrowPeak_peak_36454	1716	.	22.8427	174.926	171.615	594
chr16	35414627	35414942	SRR8550325_PAIRED_rmdup.narrowPeak_peak_36455	72	.	3.69709	9.33019	7.28128	161
chr16	35477905	35478259	SRR8550325_PAIRED_rmdup.narrowPeak_peak_36456	28	.	2.64078	4.72569	2.86714	68
chr16	35484165	35484901	SRR8550325_PAIRED_rmdup.narrowPeak_peak_36457	173	.	5.54564	19.5833	17.3149	175
chr16	35485443	35485610	SRR8550325_PAIRED_rmdup.narrowPeak_peak_36458	33	.	2.77282	5.23843	3.35113	65
chr16	35486025	35486438	SRR8550325_PAIRED_rmdup.narrowPeak_peak_36459	173	.	5.54564	19.5833	17.3149	143
chr16	35487229	35487432	SRR8550325_PAIRED_rmdup.narrowPeak_peak_36460	38	.	2.90486	5.77056	3.8563	10
chr16	35489300	35489631	SRR8550325_PAIRED_rmdup.narrowPeak_peak_36461	28	.	2.64078	4.72569	2.86714	282
chr16	35490052	35491383	SRR8550325_PAIRED_rmdup.narrowPeak_peak_36462	1844	.	24.0311	187.82	184.447	851
chr16	35504680	35504855	SRR8550325_PAIRED_rmdup.narrowPeak_peak_36463	24	.	2.50874	4.23318	2.40547	58
chr16	35509313	35510120	SRR8550325_PAIRED_rmdup.narrowPeak_peak_36464	54	.	3.30097	7.4757	5.48924	306
chr16	35517731	35518575	SRR8550325_PAIRED_rmdup.narrowPeak_peak_36465	127	.	4.7534	14.9002	12.7147	381
chr16	35519772	35519992	SRR8550325_PAIRED_rmdup.narrowPeak_peak_36466	33	.	2.77282	5.23843	3.35113	127
chr16	35528312	35528471	SRR8550325_PAIRED_rmdup.narrowPeak_peak_36467	24	.	2.50874	4.23318	2.40547	9
chr16	35539980	35542981	SRR8550325_PAIRED_rmdup.narrowPeak_peak_36468	1198	.	17.8253	122.86	119.813	1379
chr16	35553355	35553662	SRR8550325_PAIRED_rmdup.narrowPeak_peak_36469	38	.	2.90486	5.77056	3.8563	170
chr16	35555057	35555272	SRR8550325_PAIRED_rmdup.narrowPeak_peak_36470	54	.	3.30097	7.4757	5.48924	95
chr16	35559202	35559508	SRR8550325_PAIRED_rmdup.narrowPeak_peak_36471	38	.	2.90486	5.77056	3.8563	82
chr16	35564630	35564947	SRR8550325_PAIRED_rmdup.narrowPeak_peak_36472	98	.	4.22525	12.0098	9.88794	42
chr16	35587824	35588043	SRR8550325_PAIRED_rmdup.narrowPeak_peak_36473	43	.	3.0369	6.32129	4.38156	186
chr16	35596890	35597240	SRR8550325_PAIRED_rmdup.narrowPeak_peak_36474	214	.	6.20583	23.7673	21.4373	265
chr16	35614547	35614689	SRR8550325_PAIRED_rmdup.narrowPeak_peak_36475	19	.	2.3767	3.76182	1.96753	4
chr16	35628266	35628653	SRR8550325_PAIRED_rmdup.narrowPeak_peak_36476	105	.	4.35728	12.7136	10.5751	106
chr16	35660166	35660624	SRR8550325_PAIRED_rmdup.narrowPeak_peak_36477	66	.	3.56505	8.69641	6.66747	239
chr16	35681391	35681969	SRR8550325_PAIRED_rmdup.narrowPeak_peak_36478	79	.	3.82913	9.97888	7.91078	464
chr16	35734171	35734326	SRR8550325_PAIRED_rmdup.narrowPeak_peak_36479	181	.	5.67767	20.4007	18.1195	86
chr16	35768798	35769632	SRR8550325_PAIRED_rmdup.narrowPeak_peak_36480	797	.	13.6	82.5891	79.7693	312
chr16	35769898	35770837	SRR8550325_PAIRED_rmdup.narrowPeak_peak_36481	845	.	14.1282	87.4118	84.563	538
chr16	35817271	35817562	SRR8550325_PAIRED_rmdup.narrowPeak_peak_36482	173	.	5.54564	19.5833	17.3149	183
chr16	35870804	35871385	SRR8550325_PAIRED_rmdup.narrowPeak_peak_36483	98	.	4.22525	12.0098	9.88794	373
chr16	35871676	35871881	SRR8550325_PAIRED_rmdup.narrowPeak_peak_36484	38	.	2.90486	5.77056	3.8563	156
chr16	35938404	35939310	SRR8550325_PAIRED_rmdup.narrowPeak_peak_36485	222	.	6.33787	24.6321	22.2906	247
chr16	35939637	35940066	SRR8550325_PAIRED_rmdup.narrowPeak_peak_36486	231	.	6.46991	25.5058	23.1529	306
chr16	36040804	36041903	SRR8550325_PAIRED_rmdup.narrowPeak_peak_36489	2345	.	28.5204	238.198	234.592	359
chr16	36070263	36070532	SRR8550325_PAIRED_rmdup.narrowPeak_peak_36490	33	.	2.77282	5.23843	3.35113	177
chr16	36070875	36072587	SRR8550325_PAIRED_rmdup.narrowPeak_peak_36491	1159	.	17.4291	118.932	115.905	764
chr16	36134820	36134971	SRR8550325_PAIRED_rmdup.narrowPeak_peak_36492	28	.	2.64078	4.72569	2.86714	107
chr16	36470091	36470329	SRR8550325_PAIRED_rmdup.narrowPeak_peak_36493	24	.	2.50874	4.23318	2.40547	129
chr16	36473128	36473615	SRR8550325_PAIRED_rmdup.narrowPeak_peak_36494	79	.	3.82913	9.97888	7.91078	234
chr16	36561376	36562085	SRR8550325_PAIRED_rmdup.narrowPeak_peak_36495	165	.	5.4136	18.776	16.5206	220
chr16	36693826	36694750	SRR8550325_PAIRED_rmdup.narrowPeak_peak_36496	149	.	5.14952	17.1927	14.9642	144
chr16	36720238	36720560	SRR8550325_PAIRED_rmdup.narrowPeak_peak_36497	189	.	5.80971	21.228	18.9342	82
chr16	36739355	36739744	SRR8550325_PAIRED_rmdup.narrowPeak_peak_36498	92	.	4.09321	11.3191	9.2146	230
chr16	36817139	36817814	SRR8550325_PAIRED_rmdup.narrowPeak_peak_36500	980	.	15.5806	101.001	98.0727	339
chr16	36821583	36821758	SRR8550325_PAIRED_rmdup.narrowPeak_peak_36501	134	.	4.88544	15.653	13.4528	124
chr16	36827774	36829039	SRR8550325_PAIRED_rmdup.narrowPeak_peak_36502	1716	.	22.8427	174.926	171.615	781
chr16	36873940	36874156	SRR8550325_PAIRED_rmdup.narrowPeak_peak_36503	33	.	2.77282	5.23843	3.35113	182
chr16	36874582	36875927	SRR8550325_PAIRED_rmdup.narrowPeak_peak_36504	5523	.	53.7398	557.055	552.306	518
chr16	36932040	36932384	SRR8550325_PAIRED_rmdup.narrowPeak_peak_36505	112	.	4.48932	13.4302	11.2755	144
chr16	36949927	36950220	SRR8550325_PAIRED_rmdup.narrowPeak_peak_36506	105	.	4.35728	12.7136	10.5751	235
chr16	36989545	36989762	SRR8550325_PAIRED_rmdup.narrowPeak_peak_36507	119	.	4.62136	14.1592	11.9888	111
chr16	36989998	36990684	SRR8550325_PAIRED_rmdup.narrowPeak_peak_36508	157	.	5.28156	17.979	15.737	492
chr16	37010282	37010660	SRR8550325_PAIRED_rmdup.narrowPeak_peak_36509	294	.	7.39418	31.8569	29.4292	237
chr16	37011264	37012342	SRR8550325_PAIRED_rmdup.narrowPeak_peak_36510	1534	.	21.1262	156.662	153.442	450
chr16	37094583	37094894	SRR8550325_PAIRED_rmdup.narrowPeak_peak_36511	66	.	3.56505	8.69641	6.66747	167
chr16	37109375	37109739	SRR8550325_PAIRED_rmdup.narrowPeak_peak_36512	472	.	9.77088	49.8175	47.2244	106
chr16	37134168	37134438	SRR8550325_PAIRED_rmdup.narrowPeak_peak_36513	38	.	2.90486	5.77056	3.8563	125
chr16	37283798	37283956	SRR8550325_PAIRED_rmdup.narrowPeak_peak_36514	79	.	3.82913	9.97888	7.91078	51
chr16	37292726	37293021	SRR8550325_PAIRED_rmdup.narrowPeak_peak_36515	149	.	5.14952	17.1927	14.9642	99
chr16	37384301	37385393	SRR8550325_PAIRED_rmdup.narrowPeak_peak_36516	993	.	15.7126	102.259	99.3236	823
chr16	37414459	37415073	SRR8550325_PAIRED_rmdup.narrowPeak_peak_36517	28	.	2.64078	4.72569	2.86714	157
chr16	37415599	37415785	SRR8550325_PAIRED_rmdup.narrowPeak_peak_36518	19	.	2.3767	3.76182	1.96753	119
chr16	37440788	37441099	SRR8550325_PAIRED_rmdup.narrowPeak_peak_36519	49	.	3.16893	6.8899	4.9262	51
chr16	37539277	37540758	SRR8550325_PAIRED_rmdup.narrowPeak_peak_36520	2839	.	32.7457	287.745	283.925	540
chr16	37571285	37572714	SRR8550325_PAIRED_rmdup.narrowPeak_peak_36521	214	.	6.20583	23.7673	21.4373	1100
chr16	37578087	37578486	SRR8550325_PAIRED_rmdup.narrowPeak_peak_36522	119	.	4.62136	14.1592	11.9888	243
chr16	37584225	37585038	SRR8550325_PAIRED_rmdup.narrowPeak_peak_36523	257	.	6.86602	28.1786	25.7927	471
chr16	37598669	37598842	SRR8550325_PAIRED_rmdup.narrowPeak_peak_36524	33	.	2.77282	5.23843	3.35113	113
chr16	37610177	37610355	SRR8550325_PAIRED_rmdup.narrowPeak_peak_36525	33	.	2.77282	5.23843	3.35113	49
chr16	37611113	37611383	SRR8550325_PAIRED_rmdup.narrowPeak_peak_36526	72	.	3.69709	9.33019	7.28128	99
chr16	37615129	37615417	SRR8550325_PAIRED_rmdup.narrowPeak_peak_36527	72	.	3.69709	9.33019	7.28128	120
chr16	37617555	37618378	SRR8550325_PAIRED_rmdup.narrowPeak_peak_36528	134	.	4.88544	15.653	13.4528	594
chr16	37636231	37636519	SRR8550325_PAIRED_rmdup.narrowPeak_peak_36529	72	.	3.69709	9.33019	7.28128	117
chr16	37653693	37654759	SRR8550325_PAIRED_rmdup.narrowPeak_peak_36530	1673	.	22.4466	170.673	167.382	705
chr16	37676243	37676614	SRR8550325_PAIRED_rmdup.narrowPeak_peak_36531	60	.	3.43301	8.07807	6.06978	183
chr16	37682368	37682884	SRR8550325_PAIRED_rmdup.narrowPeak_peak_36532	312	.	7.65826	33.7425	31.2949	368
chr16	37684638	37685618	SRR8550325_PAIRED_rmdup.narrowPeak_peak_36533	750	.	13.0719	77.8333	75.0432	259
chr16	37689389	37689996	SRR8550325_PAIRED_rmdup.narrowPeak_peak_36534	85	.	3.96117	10.642	8.55543	55
chr16	37708500	37709018	SRR8550325_PAIRED_rmdup.narrowPeak_peak_36535	351	.	8.18641	37.6015	35.1155	155
chr16	37714387	37714542	SRR8550325_PAIRED_rmdup.narrowPeak_peak_36536	66	.	3.56505	8.69641	6.66747	68
chr16	37732479	37732788	SRR8550325_PAIRED_rmdup.narrowPeak_peak_36537	222	.	6.33787	24.6321	22.2906	139
chr16	37752963	37753110	SRR8550325_PAIRED_rmdup.narrowPeak_peak_36538	72	.	3.69709	9.33019	7.28128	54
chr16	37776527	37777653	SRR8550325_PAIRED_rmdup.narrowPeak_peak_36539	869	.	14.3922	89.8476	86.9844	542
chr16	37778044	37778352	SRR8550325_PAIRED_rmdup.narrowPeak_peak_36540	165	.	5.4136	18.776	16.5206	246
chr16	37778495	37778851	SRR8550325_PAIRED_rmdup.narrowPeak_peak_36541	38	.	2.90486	5.77056	3.8563	304
chr16	37785984	37786316	SRR8550325_PAIRED_rmdup.narrowPeak_peak_36542	33	.	2.77282	5.23843	3.35113	256
chr16	37787895	37788856	SRR8550325_PAIRED_rmdup.narrowPeak_peak_36543	658	.	12.0155	68.534	65.804	578
chr16	37789667	37790471	SRR8550325_PAIRED_rmdup.narrowPeak_peak_36544	157	.	5.28156	17.979	15.737	520
chr16	37801913	37802091	SRR8550325_PAIRED_rmdup.narrowPeak_peak_36545	24	.	2.50874	4.23318	2.40547	21
chr16	37802693	37803233	SRR8550325_PAIRED_rmdup.narrowPeak_peak_36546	341	.	8.05437	36.6261	34.1494	397
chr16	37806082	37806256	SRR8550325_PAIRED_rmdup.narrowPeak_peak_36547	19	.	2.3767	3.76182	1.96753	114
chr16	37812335	37812869	SRR8550325_PAIRED_rmdup.narrowPeak_peak_36548	85	.	3.96117	10.642	8.55543	84
chr16	37814152	37814607	SRR8550325_PAIRED_rmdup.narrowPeak_peak_36549	1133	.	17.1651	116.329	113.317	359
chr16	37851276	37851702	SRR8550325_PAIRED_rmdup.narrowPeak_peak_36550	197	.	5.94175	22.065	19.7589	270
chr16	37867632	37869904	SRR8550325_PAIRED_rmdup.narrowPeak_peak_36551	2729	.	31.8214	276.745	272.973	909
chr16	37892532	37893494	SRR8550325_PAIRED_rmdup.narrowPeak_peak_36552	294	.	7.39418	31.8569	29.4292	412
chr16	37898818	37898974	SRR8550325_PAIRED_rmdup.narrowPeak_peak_36553	54	.	3.30097	7.4757	5.48924	65
chr16	37899189	37899961	SRR8550325_PAIRED_rmdup.narrowPeak_peak_36554	322	.	7.7903	34.6965	32.239	379
chr16	37916188	37916797	SRR8550325_PAIRED_rmdup.narrowPeak_peak_36555	410	.	8.97865	43.5956	41.0548	158
chr16	37937108	37937297	SRR8550325_PAIRED_rmdup.narrowPeak_peak_36556	33	.	2.77282	5.23843	3.35113	148
chr16	37938774	37938998	SRR8550325_PAIRED_rmdup.narrowPeak_peak_36557	612	.	11.4874	63.9965	61.2977	99
chr16	37947196	37947553	SRR8550325_PAIRED_rmdup.narrowPeak_peak_36558	285	.	7.26214	30.9255	28.5081	179
chr16	37953629	37954496	SRR8550325_PAIRED_rmdup.narrowPeak_peak_36559	127	.	4.7534	14.9002	12.7147	492
chr16	37988576	37988844	SRR8550325_PAIRED_rmdup.narrowPeak_peak_36560	92	.	4.09321	11.3191	9.2146	112
chr16	37994601	37994941	SRR8550325_PAIRED_rmdup.narrowPeak_peak_36561	341	.	8.05437	36.6261	34.1494	226
chr16	38012641	38013503	SRR8550325_PAIRED_rmdup.narrowPeak_peak_36562	441	.	9.37476	46.6793	44.1123	472
chr16	38026166	38026466	SRR8550325_PAIRED_rmdup.narrowPeak_peak_36563	54	.	3.30097	7.4757	5.48924	85
chr16	38087278	38090224	SRR8550325_PAIRED_rmdup.narrowPeak_peak_36564	5594	.	54.268	564.233	559.468	1986
chr16	38090562	38090749	SRR8550325_PAIRED_rmdup.narrowPeak_peak_36565	54	.	3.30097	7.4757	5.48924	14
chr16	38197392	38197556	SRR8550325_PAIRED_rmdup.narrowPeak_peak_36566	149	.	5.14952	17.1927	14.9642	58
chr16	38248502	38248960	SRR8550325_PAIRED_rmdup.narrowPeak_peak_36567	105	.	4.35728	12.7136	10.5751	338
chr16	38306614	38307015	SRR8550325_PAIRED_rmdup.narrowPeak_peak_36568	28	.	2.64078	4.72569	2.86714	140
chr16	38307196	38307613	SRR8550325_PAIRED_rmdup.narrowPeak_peak_36569	66	.	3.56505	8.69641	6.66747	308
chr16	38321578	38321753	SRR8550325_PAIRED_rmdup.narrowPeak_peak_36570	222	.	6.33787	24.6321	22.2906	74
chr16	38341566	38342186	SRR8550325_PAIRED_rmdup.narrowPeak_peak_36571	400	.	8.84661	42.5802	40.0484	263
chr16	38345028	38345200	SRR8550325_PAIRED_rmdup.narrowPeak_peak_36572	222	.	6.33787	24.6321	22.2906	71
chr16	38346617	38347519	SRR8550325_PAIRED_rmdup.narrowPeak_peak_36573	2033	.	25.7476	206.783	203.32	381
chr16	38376435	38377001	SRR8550325_PAIRED_rmdup.narrowPeak_peak_36574	119	.	4.62136	14.1592	11.9888	152
chr16	38379034	38379282	SRR8550325_PAIRED_rmdup.narrowPeak_peak_36575	54	.	3.30097	7.4757	5.48924	116
chr16	38396308	38396595	SRR8550325_PAIRED_rmdup.narrowPeak_peak_36576	60	.	3.43301	8.07807	6.06978	67
chr16	38399602	38400344	SRR8550325_PAIRED_rmdup.narrowPeak_peak_36577	134	.	4.88544	15.653	13.4528	548
chr16	38451954	38453286	SRR8550325_PAIRED_rmdup.narrowPeak_peak_36578	1277	.	18.6175	130.803	127.714	713
chr16	38476345	38477240	SRR8550325_PAIRED_rmdup.narrowPeak_peak_36579	92	.	4.09321	11.3191	9.2146	570
chr16	38482969	38483376	SRR8550325_PAIRED_rmdup.narrowPeak_peak_36580	92	.	4.09321	11.3191	9.2146	222
chr16	38506068	38506489	SRR8550325_PAIRED_rmdup.narrowPeak_peak_36581	275	.	7.1301	30.0019	27.5947	166
chr16	38521327	38521737	SRR8550325_PAIRED_rmdup.narrowPeak_peak_36582	33	.	2.77282	5.23843	3.35113	347
chr16	38521987	38523403	SRR8550325_PAIRED_rmdup.narrowPeak_peak_36583	1916	.	24.6913	195.068	191.659	800
chr16	38536682	38536956	SRR8550325_PAIRED_rmdup.narrowPeak_peak_36584	79	.	3.82913	9.97888	7.91078	200
chr16	38549525	38550665	SRR8550325_PAIRED_rmdup.narrowPeak_peak_36585	1005	.	15.8447	103.52	100.578	612
chr16	38562305	38563431	SRR8550325_PAIRED_rmdup.narrowPeak_peak_36586	1411	.	19.9379	144.284	141.125	468
chr16	38592385	38592560	SRR8550325_PAIRED_rmdup.narrowPeak_peak_36587	24	.	2.50874	4.23318	2.40547	56
chr16	38619030	38619524	SRR8550325_PAIRED_rmdup.narrowPeak_peak_36588	240	.	6.60195	26.3883	24.0242	252
chr16	38651908	38652149	SRR8550325_PAIRED_rmdup.narrowPeak_peak_36589	28	.	2.64078	4.72569	2.86714	83
chr16	38653680	38653957	SRR8550325_PAIRED_rmdup.narrowPeak_peak_36590	33	.	2.77282	5.23843	3.35113	29
chr16	38654329	38654488	SRR8550325_PAIRED_rmdup.narrowPeak_peak_36591	15	.	2.24466	3.3126	1.5551	40
chr16	38679348	38679747	SRR8550325_PAIRED_rmdup.narrowPeak_peak_36592	98	.	4.22525	12.0098	9.88794	318
chr16	38701735	38702393	SRR8550325_PAIRED_rmdup.narrowPeak_peak_36593	43	.	3.0369	6.32129	4.38156	457
chr16	38712264	38713623	SRR8550325_PAIRED_rmdup.narrowPeak_peak_36594	894	.	14.6563	92.2992	89.4214	1093
chr16	38729554	38730053	SRR8550325_PAIRED_rmdup.narrowPeak_peak_36595	461	.	9.63884	48.7655	46.1811	225
chr16	38741938	38743075	SRR8550325_PAIRED_rmdup.narrowPeak_peak_36596	1631	.	22.0505	166.442	163.172	450
chr16	38753495	38754071	SRR8550325_PAIRED_rmdup.narrowPeak_peak_36597	112	.	4.48932	13.4302	11.2755	395
chr16	38755691	38755853	SRR8550325_PAIRED_rmdup.narrowPeak_peak_36598	33	.	2.77282	5.23843	3.35113	18
chr16	38756195	38756411	SRR8550325_PAIRED_rmdup.narrowPeak_peak_36599	33	.	2.77282	5.23843	3.35113	147
chr16	38758600	38758909	SRR8550325_PAIRED_rmdup.narrowPeak_peak_36600	54	.	3.30097	7.4757	5.48924	23
chr16	38772901	38773188	SRR8550325_PAIRED_rmdup.narrowPeak_peak_36601	54	.	3.30097	7.4757	5.48924	243
chr16	38800154	38800305	SRR8550325_PAIRED_rmdup.narrowPeak_peak_36602	33	.	2.77282	5.23843	3.35113	113
chr16	38812523	38812852	SRR8550325_PAIRED_rmdup.narrowPeak_peak_36603	294	.	7.39418	31.8569	29.4292	180
chr16	38817170	38817600	SRR8550325_PAIRED_rmdup.narrowPeak_peak_36604	249	.	6.73399	27.2792	24.9042	266
chr16	38821102	38821241	SRR8550325_PAIRED_rmdup.narrowPeak_peak_36605	15	.	2.24466	3.3126	1.5551	1
chr16	38858048	38858875	SRR8550325_PAIRED_rmdup.narrowPeak_peak_36606	624	.	11.6194	65.1236	62.4169	227
chr16	38901981	38902979	SRR8550325_PAIRED_rmdup.narrowPeak_peak_36607	2121	.	26.5398	215.663	212.159	531
chr16	38903138	38903286	SRR8550325_PAIRED_rmdup.narrowPeak_peak_36608	28	.	2.64078	4.72569	2.86714	99
chr16	38927525	38927745	SRR8550325_PAIRED_rmdup.narrowPeak_peak_36609	33	.	2.77282	5.23843	3.35113	84
chr16	38965964	38966262	SRR8550325_PAIRED_rmdup.narrowPeak_peak_36610	38	.	2.90486	5.77056	3.8563	240
chr16	38982205	38982844	SRR8550325_PAIRED_rmdup.narrowPeak_peak_36611	142	.	5.01748	16.4173	14.2028	50
chr16	39048843	39049190	SRR8550325_PAIRED_rmdup.narrowPeak_peak_36612	257	.	6.86602	28.1786	25.7927	206
chr16	39052994	39053413	SRR8550325_PAIRED_rmdup.narrowPeak_peak_36613	341	.	8.05437	36.6261	34.1494	142
chr16	39055969	39056448	SRR8550325_PAIRED_rmdup.narrowPeak_peak_36614	205	.	6.07379	22.9115	20.5933	280
chr16	39109322	39109886	SRR8550325_PAIRED_rmdup.narrowPeak_peak_36615	360	.	8.31845	38.5838	36.0885	195
chr16	39114251	39114849	SRR8550325_PAIRED_rmdup.narrowPeak_peak_36616	92	.	4.09321	11.3191	9.2146	365
chr16	39117477	39117858	SRR8550325_PAIRED_rmdup.narrowPeak_peak_36617	66	.	3.56505	8.69641	6.66747	291
chr16	39121224	39121734	SRR8550325_PAIRED_rmdup.narrowPeak_peak_36618	322	.	7.7903	34.6965	32.239	248
chr16	39122075	39122225	SRR8550325_PAIRED_rmdup.narrowPeak_peak_36619	49	.	3.16893	6.8899	4.9262	46
chr16	39124496	39125310	SRR8550325_PAIRED_rmdup.narrowPeak_peak_36620	493	.	10.035	51.9389	49.3287	356
chr16	39151638	39152219	SRR8550325_PAIRED_rmdup.narrowPeak_peak_36621	92	.	4.09321	11.3191	9.2146	376
chr16	39158884	39159140	SRR8550325_PAIRED_rmdup.narrowPeak_peak_36622	165	.	5.4136	18.776	16.5206	193
chr16	39185780	39186099	SRR8550325_PAIRED_rmdup.narrowPeak_peak_36623	98	.	4.22525	12.0098	9.88794	214
chr16	39188856	39189496	SRR8550325_PAIRED_rmdup.narrowPeak_peak_36624	112	.	4.48932	13.4302	11.2755	236
chr16	39286696	39287041	SRR8550325_PAIRED_rmdup.narrowPeak_peak_36625	105	.	4.35728	12.7136	10.5751	235
chr16	39302949	39303528	SRR8550325_PAIRED_rmdup.narrowPeak_peak_36626	420	.	9.11069	44.6173	42.0677	266
chr16	39317146	39317638	SRR8550325_PAIRED_rmdup.narrowPeak_peak_36627	390	.	8.71457	41.5713	39.0485	249
chr16	39357394	39357739	SRR8550325_PAIRED_rmdup.narrowPeak_peak_36628	79	.	3.82913	9.97888	7.91078	50
chr16	39358131	39358299	SRR8550325_PAIRED_rmdup.narrowPeak_peak_36629	60	.	3.43301	8.07807	6.06978	68
chr16	39367643	39367834	SRR8550325_PAIRED_rmdup.narrowPeak_peak_36630	33	.	2.77282	5.23843	3.35113	142
chr16	39380097	39380285	SRR8550325_PAIRED_rmdup.narrowPeak_peak_36631	49	.	3.16893	6.8899	4.9262	100
chr16	39453936	39454305	SRR8550325_PAIRED_rmdup.narrowPeak_peak_36632	66	.	3.56505	8.69641	6.66747	248
chr16	39513331	39514025	SRR8550325_PAIRED_rmdup.narrowPeak_peak_36633	98	.	4.22525	12.0098	9.88794	336
chr16	39671589	39672961	SRR8550325_PAIRED_rmdup.narrowPeak_peak_36634	285	.	7.26214	30.9255	28.5081	1161
chr16	39675301	39676300	SRR8550325_PAIRED_rmdup.narrowPeak_peak_36635	590	.	11.2233	61.7573	59.0744	651
chr16	39676450	39676690	SRR8550325_PAIRED_rmdup.narrowPeak_peak_36636	49	.	3.16893	6.8899	4.9262	179
chr16	39695706	39696243	SRR8550325_PAIRED_rmdup.narrowPeak_peak_36637	222	.	6.33787	24.6321	22.2906	213
chr16	39745953	39746238	SRR8550325_PAIRED_rmdup.narrowPeak_peak_36638	43	.	3.0369	6.32129	4.38156	144
chr16	39842120	39842420	SRR8550325_PAIRED_rmdup.narrowPeak_peak_36639	72	.	3.69709	9.33019	7.28128	260
chr16	39984030	39984960	SRR8550325_PAIRED_rmdup.narrowPeak_peak_36640	1758	.	23.2389	179.202	175.87	303
chr16	39985101	39985272	SRR8550325_PAIRED_rmdup.narrowPeak_peak_36641	420	.	9.11069	44.6173	42.0677	93
chr16	40080141	40080544	SRR8550325_PAIRED_rmdup.narrowPeak_peak_36642	181	.	5.67767	20.4007	18.1195	348
chr16	40124614	40125137	SRR8550325_PAIRED_rmdup.narrowPeak_peak_36643	165	.	5.4136	18.776	16.5206	312
chr16	40168378	40168521	SRR8550325_PAIRED_rmdup.narrowPeak_peak_36644	49	.	3.16893	6.8899	4.9262	90
chr16	40216404	40216910	SRR8550325_PAIRED_rmdup.narrowPeak_peak_36645	72	.	3.69709	9.33019	7.28128	132
chr16	40228824	40229059	SRR8550325_PAIRED_rmdup.narrowPeak_peak_36646	60	.	3.43301	8.07807	6.06978	43
chr16	40271992	40272170	SRR8550325_PAIRED_rmdup.narrowPeak_peak_36647	85	.	3.96117	10.642	8.55543	33
chr16	40328537	40328676	SRR8550325_PAIRED_rmdup.narrowPeak_peak_36648	19	.	2.3767	3.76182	1.96753	70
chr16	40391930	40392346	SRR8550325_PAIRED_rmdup.narrowPeak_peak_36649	79	.	3.82913	9.97888	7.91078	276
chr16	40437573	40438019	SRR8550325_PAIRED_rmdup.narrowPeak_peak_36650	33	.	2.77282	5.23843	3.35113	194
chr16	40463493	40463650	SRR8550325_PAIRED_rmdup.narrowPeak_peak_36651	24	.	2.50874	4.23318	2.40547	15
chr16	40466598	40467030	SRR8550325_PAIRED_rmdup.narrowPeak_peak_36652	105	.	4.35728	12.7136	10.5751	189
chr16	40480465	40480606	SRR8550325_PAIRED_rmdup.narrowPeak_peak_36653	28	.	2.64078	4.72569	2.86714	72
chr16	40484058	40484350	SRR8550325_PAIRED_rmdup.narrowPeak_peak_36654	28	.	2.64078	4.72569	2.86714	244
chr16	40559152	40559546	SRR8550325_PAIRED_rmdup.narrowPeak_peak_36655	165	.	5.4136	18.776	16.5206	152
chr16	40560417	40561067	SRR8550325_PAIRED_rmdup.narrowPeak_peak_36656	134	.	4.88544	15.653	13.4528	243
chr16	40621175	40621422	SRR8550325_PAIRED_rmdup.narrowPeak_peak_36657	197	.	5.94175	22.065	19.7589	115
chr16	40638789	40639223	SRR8550325_PAIRED_rmdup.narrowPeak_peak_36658	54	.	3.30097	7.4757	5.48924	381
chr16	40639422	40640434	SRR8550325_PAIRED_rmdup.narrowPeak_peak_36659	461	.	9.63884	48.7655	46.1811	385
chr16	40677831	40678055	SRR8550325_PAIRED_rmdup.narrowPeak_peak_36660	49	.	3.16893	6.8899	4.9262	140
chr16	40696970	40697550	SRR8550325_PAIRED_rmdup.narrowPeak_peak_36661	134	.	4.88544	15.653	13.4528	355
chr16	40708254	40708402	SRR8550325_PAIRED_rmdup.narrowPeak_peak_36662	43	.	3.0369	6.32129	4.38156	42
chr16	40709614	40709839	SRR8550325_PAIRED_rmdup.narrowPeak_peak_36663	19	.	2.3767	3.76182	1.96753	72
chr16	40710249	40710461	SRR8550325_PAIRED_rmdup.narrowPeak_peak_36664	43	.	3.0369	6.32129	4.38156	16
chr16	40738958	40739461	SRR8550325_PAIRED_rmdup.narrowPeak_peak_36665	214	.	6.20583	23.7673	21.4373	210
chr16	40836193	40836418	SRR8550325_PAIRED_rmdup.narrowPeak_peak_36666	24	.	2.50874	4.23318	2.40547	125
chr16	40841765	40842040	SRR8550325_PAIRED_rmdup.narrowPeak_peak_36667	33	.	2.77282	5.23843	3.35113	45
chr16	40890959	40891849	SRR8550325_PAIRED_rmdup.narrowPeak_peak_36668	351	.	8.18641	37.6015	35.1155	604
chr16	40908052	40908294	SRR8550325_PAIRED_rmdup.narrowPeak_peak_36669	60	.	3.43301	8.07807	6.06978	70
chr16	40941024	40941189	SRR8550325_PAIRED_rmdup.narrowPeak_peak_36670	72	.	3.69709	9.33019	7.28128	40
chr16	40953539	40954024	SRR8550325_PAIRED_rmdup.narrowPeak_peak_36671	165	.	5.4136	18.776	16.5206	185
chr16	40967956	40968591	SRR8550325_PAIRED_rmdup.narrowPeak_peak_36672	1659	.	22.3146	169.26	165.976	305
chr16	40976605	40977068	SRR8550325_PAIRED_rmdup.narrowPeak_peak_36673	85	.	3.96117	10.642	8.55543	184
chr16	40982221	40982603	SRR8550325_PAIRED_rmdup.narrowPeak_peak_36674	54	.	3.30097	7.4757	5.48924	172
chr16	40983130	40983384	SRR8550325_PAIRED_rmdup.narrowPeak_peak_36675	92	.	4.09321	11.3191	9.2146	33
chr16	41002466	41002828	SRR8550325_PAIRED_rmdup.narrowPeak_peak_36676	49	.	3.16893	6.8899	4.9262	144
chr16	41043659	41043916	SRR8550325_PAIRED_rmdup.narrowPeak_peak_36677	28	.	2.64078	4.72569	2.86714	83
chr16	41063083	41063242	SRR8550325_PAIRED_rmdup.narrowPeak_peak_36678	28	.	2.64078	4.72569	2.86714	51
chr16	41065013	41065477	SRR8550325_PAIRED_rmdup.narrowPeak_peak_36679	173	.	5.54564	19.5833	17.3149	249
chr16	41066472	41066644	SRR8550325_PAIRED_rmdup.narrowPeak_peak_36680	38	.	2.90486	5.77056	3.8563	30
chr16	41124149	41124887	SRR8550325_PAIRED_rmdup.narrowPeak_peak_36681	420	.	9.11069	44.6173	42.0677	394
chr16	41131178	41131329	SRR8550325_PAIRED_rmdup.narrowPeak_peak_36682	142	.	5.01748	16.4173	14.2028	104
chr16	41140739	41141249	SRR8550325_PAIRED_rmdup.narrowPeak_peak_36683	331	.	7.92234	35.6577	33.1906	245
chr16	41179481	41179873	SRR8550325_PAIRED_rmdup.narrowPeak_peak_36684	142	.	5.01748	16.4173	14.2028	313
chr16	41209641	41210367	SRR8550325_PAIRED_rmdup.narrowPeak_peak_36685	149	.	5.14952	17.1927	14.9642	483
chr16	41228869	41229091	SRR8550325_PAIRED_rmdup.narrowPeak_peak_36686	49	.	3.16893	6.8899	4.9262	127
chr16	41244655	41245427	SRR8550325_PAIRED_rmdup.narrowPeak_peak_36687	451	.	9.5068	47.7194	45.1437	234
chr16	41258289	41258804	SRR8550325_PAIRED_rmdup.narrowPeak_peak_36688	503	.	10.167	53.0081	50.3895	252
chr16	41392416	41392661	SRR8550325_PAIRED_rmdup.narrowPeak_peak_36689	54	.	3.30097	7.4757	5.48924	89
chr16	41408922	41409157	SRR8550325_PAIRED_rmdup.narrowPeak_peak_36690	49	.	3.16893	6.8899	4.9262	160
chr16	41508869	41509107	SRR8550325_PAIRED_rmdup.narrowPeak_peak_36691	43	.	3.0369	6.32129	4.38156	34
chr16	41510698	41511737	SRR8550325_PAIRED_rmdup.narrowPeak_peak_36692	1330	.	19.1456	136.16	133.043	335
chr16	41521479	41521779	SRR8550325_PAIRED_rmdup.narrowPeak_peak_36693	43	.	3.0369	6.32129	4.38156	84
chr16	41532449	41533492	SRR8550325_PAIRED_rmdup.narrowPeak_peak_36694	797	.	13.6	82.5891	79.7693	487
chr16	41542639	41542890	SRR8550325_PAIRED_rmdup.narrowPeak_peak_36695	85	.	3.96117	10.642	8.55543	194
chr16	41552139	41552327	SRR8550325_PAIRED_rmdup.narrowPeak_peak_36696	72	.	3.69709	9.33019	7.28128	61
chr16	41573795	41573960	SRR8550325_PAIRED_rmdup.narrowPeak_peak_36697	15	.	2.24466	3.3126	1.5551	27
chr16	41615605	41616236	SRR8550325_PAIRED_rmdup.narrowPeak_peak_36698	134	.	4.88544	15.653	13.4528	291
chr16	41635682	41636084	SRR8550325_PAIRED_rmdup.narrowPeak_peak_36699	112	.	4.48932	13.4302	11.2755	345
chr16	41643213	41643856	SRR8550325_PAIRED_rmdup.narrowPeak_peak_36700	197	.	5.94175	22.065	19.7589	404
chr16	41645759	41646030	SRR8550325_PAIRED_rmdup.narrowPeak_peak_36701	85	.	3.96117	10.642	8.55543	118
chr16	41689198	41689400	SRR8550325_PAIRED_rmdup.narrowPeak_peak_36702	28	.	2.64078	4.72569	2.86714	35
chr16	41691212	41691457	SRR8550325_PAIRED_rmdup.narrowPeak_peak_36703	49	.	3.16893	6.8899	4.9262	48
chr16	41691741	41691905	SRR8550325_PAIRED_rmdup.narrowPeak_peak_36704	33	.	2.77282	5.23843	3.35113	71
chr16	41720941	41721226	SRR8550325_PAIRED_rmdup.narrowPeak_peak_36705	149	.	5.14952	17.1927	14.9642	123
chr16	41777780	41777933	SRR8550325_PAIRED_rmdup.narrowPeak_peak_36706	49	.	3.16893	6.8899	4.9262	55
chr16	41787075	41788054	SRR8550325_PAIRED_rmdup.narrowPeak_peak_36707	525	.	10.4311	55.1632	52.5283	287
chr16	41820322	41820695	SRR8550325_PAIRED_rmdup.narrowPeak_peak_36708	157	.	5.28156	17.979	15.737	195
chr16	41827355	41827696	SRR8550325_PAIRED_rmdup.narrowPeak_peak_36709	49	.	3.16893	6.8899	4.9262	266
chr16	41835720	41836189	SRR8550325_PAIRED_rmdup.narrowPeak_peak_36710	134	.	4.88544	15.653	13.4528	216
chr16	41902638	41903374	SRR8550325_PAIRED_rmdup.narrowPeak_peak_36711	134	.	4.88544	15.653	13.4528	430
chr16	41912747	41912972	SRR8550325_PAIRED_rmdup.narrowPeak_peak_36712	28	.	2.64078	4.72569	2.86714	135
chr16	41917567	41917786	SRR8550325_PAIRED_rmdup.narrowPeak_peak_36713	112	.	4.48932	13.4302	11.2755	51
chr16	41975484	41975835	SRR8550325_PAIRED_rmdup.narrowPeak_peak_36714	60	.	3.43301	8.07807	6.06978	41
chr16	41981272	41981448	SRR8550325_PAIRED_rmdup.narrowPeak_peak_36715	54	.	3.30097	7.4757	5.48924	100
chr16	41987572	41987739	SRR8550325_PAIRED_rmdup.narrowPeak_peak_36716	85	.	3.96117	10.642	8.55543	64
chr16	41999758	41999910	SRR8550325_PAIRED_rmdup.narrowPeak_peak_36717	54	.	3.30097	7.4757	5.48924	50
chr16	42014873	42015316	SRR8550325_PAIRED_rmdup.narrowPeak_peak_36718	54	.	3.30097	7.4757	5.48924	249
chr16	42061916	42062269	SRR8550325_PAIRED_rmdup.narrowPeak_peak_36719	157	.	5.28156	17.979	15.737	89
chr16	42123054	42123208	SRR8550325_PAIRED_rmdup.narrowPeak_peak_36720	24	.	2.50874	4.23318	2.40547	100
chr16	42152776	42153109	SRR8550325_PAIRED_rmdup.narrowPeak_peak_36721	165	.	5.4136	18.776	16.5206	94
chr16	42157642	42158145	SRR8550325_PAIRED_rmdup.narrowPeak_peak_36722	92	.	4.09321	11.3191	9.2146	320
chr16	42164894	42165418	SRR8550325_PAIRED_rmdup.narrowPeak_peak_36723	894	.	14.6563	92.2992	89.4214	270
chr16	42169635	42170190	SRR8550325_PAIRED_rmdup.narrowPeak_peak_36724	461	.	9.63884	48.7655	46.1811	332
chr16	42172474	42172914	SRR8550325_PAIRED_rmdup.narrowPeak_peak_36725	322	.	7.7903	34.6965	32.239	189
chr16	42189624	42189840	SRR8550325_PAIRED_rmdup.narrowPeak_peak_36726	43	.	3.0369	6.32129	4.38156	130
chr16	42189994	42190937	SRR8550325_PAIRED_rmdup.narrowPeak_peak_36727	2315	.	28.2563	235.167	231.574	390
chr16	42269264	42269717	SRR8550325_PAIRED_rmdup.narrowPeak_peak_36728	165	.	5.4136	18.776	16.5206	224
chr16	42276367	42277243	SRR8550325_PAIRED_rmdup.narrowPeak_peak_36729	557	.	10.8272	58.4366	55.7775	311
chr16	42303544	42304120	SRR8550325_PAIRED_rmdup.narrowPeak_peak_36730	189	.	5.80971	21.228	18.9342	352
chr16	42305898	42306753	SRR8550325_PAIRED_rmdup.narrowPeak_peak_36731	341	.	8.05437	36.6261	34.1494	283
chr16	42308455	42308594	SRR8550325_PAIRED_rmdup.narrowPeak_peak_36732	24	.	2.50874	4.23318	2.40547	89
chr16	42316099	42316347	SRR8550325_PAIRED_rmdup.narrowPeak_peak_36733	38	.	2.90486	5.77056	3.8563	151
chr16	42336298	42337324	SRR8550325_PAIRED_rmdup.narrowPeak_peak_36734	525	.	10.4311	55.1632	52.5283	574
chr16	42337792	42338324	SRR8550325_PAIRED_rmdup.narrowPeak_peak_36735	181	.	5.67767	20.4007	18.1195	79
chr16	42339549	42339951	SRR8550325_PAIRED_rmdup.narrowPeak_peak_36736	127	.	4.7534	14.9002	12.7147	204
chr16	42340136	42340724	SRR8550325_PAIRED_rmdup.narrowPeak_peak_36737	294	.	7.39418	31.8569	29.4292	301
chr16	42341104	42341313	SRR8550325_PAIRED_rmdup.narrowPeak_peak_36738	92	.	4.09321	11.3191	9.2146	29
chr16	42440773	42441088	SRR8550325_PAIRED_rmdup.narrowPeak_peak_36739	205	.	6.07379	22.9115	20.5933	212
chr16	42444606	42445597	SRR8550325_PAIRED_rmdup.narrowPeak_peak_36740	303	.	7.52622	32.796	30.3583	701
chr16	42481405	42482045	SRR8550325_PAIRED_rmdup.narrowPeak_peak_36741	165	.	5.4136	18.776	16.5206	455
chr16	42483303	42483646	SRR8550325_PAIRED_rmdup.narrowPeak_peak_36742	142	.	5.01748	16.4173	14.2028	250
chr16	42546360	42547409	SRR8550325_PAIRED_rmdup.narrowPeak_peak_36743	322	.	7.7903	34.6965	32.239	679
chr16	42549586	42550235	SRR8550325_PAIRED_rmdup.narrowPeak_peak_36744	525	.	10.4311	55.1632	52.5283	215
chr16	42575373	42575550	SRR8550325_PAIRED_rmdup.narrowPeak_peak_36745	19	.	2.3767	3.76182	1.96753	28
chr16	42666514	42666893	SRR8550325_PAIRED_rmdup.narrowPeak_peak_36746	49	.	3.16893	6.8899	4.9262	94
chr16	42718150	42718328	SRR8550325_PAIRED_rmdup.narrowPeak_peak_36747	72	.	3.69709	9.33019	7.28128	13
chr16	42746142	42746491	SRR8550325_PAIRED_rmdup.narrowPeak_peak_36748	79	.	3.82913	9.97888	7.91078	203
chr16	42780934	42782900	SRR8550325_PAIRED_rmdup.narrowPeak_peak_36749	1056	.	16.3728	108.602	105.632	1643
chr16	42783924	42785249	SRR8550325_PAIRED_rmdup.narrowPeak_peak_36750	1250	.	18.3534	128.143	125.067	951
chr16	42863136	42863506	SRR8550325_PAIRED_rmdup.narrowPeak_peak_36751	98	.	4.22525	12.0098	9.88794	233
chr16	42872151	42872341	SRR8550325_PAIRED_rmdup.narrowPeak_peak_36752	28	.	2.64078	4.72569	2.86714	22
chr16	42874152	42876918	SRR8550325_PAIRED_rmdup.narrowPeak_peak_36753	5594	.	54.268	564.233	559.468	1433
chr16	42885467	42885996	SRR8550325_PAIRED_rmdup.narrowPeak_peak_36754	493	.	10.035	51.9389	49.3287	261
chr16	42907320	42907665	SRR8550325_PAIRED_rmdup.narrowPeak_peak_36755	43	.	3.0369	6.32129	4.38156	147
chr16	42914280	42915184	SRR8550325_PAIRED_rmdup.narrowPeak_peak_36756	525	.	10.4311	55.1632	52.5283	628
chr16	42962255	42962502	SRR8550325_PAIRED_rmdup.narrowPeak_peak_36757	19	.	2.3767	3.76182	1.96753	147
chr16	43020527	43020843	SRR8550325_PAIRED_rmdup.narrowPeak_peak_36758	85	.	3.96117	10.642	8.55543	214
chr16	43029255	43029661	SRR8550325_PAIRED_rmdup.narrowPeak_peak_36759	157	.	5.28156	17.979	15.737	162
chr16	43035653	43035974	SRR8550325_PAIRED_rmdup.narrowPeak_peak_36760	165	.	5.4136	18.776	16.5206	219
chr16	43036542	43036883	SRR8550325_PAIRED_rmdup.narrowPeak_peak_36761	49	.	3.16893	6.8899	4.9262	181
chr16	43168429	43168696	SRR8550325_PAIRED_rmdup.narrowPeak_peak_36762	85	.	3.96117	10.642	8.55543	167
chr16	43221268	43221719	SRR8550325_PAIRED_rmdup.narrowPeak_peak_36763	420	.	9.11069	44.6173	42.0677	220
chr16	43235125	43236105	SRR8550325_PAIRED_rmdup.narrowPeak_peak_36764	112	.	4.48932	13.4302	11.2755	708
chr16	43303359	43303682	SRR8550325_PAIRED_rmdup.narrowPeak_peak_36765	66	.	3.56505	8.69641	6.66747	49
chr16	43307969	43308657	SRR8550325_PAIRED_rmdup.narrowPeak_peak_36766	285	.	7.26214	30.9255	28.5081	232
chr16	43309771	43310375	SRR8550325_PAIRED_rmdup.narrowPeak_peak_36767	149	.	5.14952	17.1927	14.9642	475
chr16	43334627	43335180	SRR8550325_PAIRED_rmdup.narrowPeak_peak_36768	66	.	3.56505	8.69641	6.66747	72
chr16	43355341	43355639	SRR8550325_PAIRED_rmdup.narrowPeak_peak_36769	66	.	3.56505	8.69641	6.66747	32
chr16	43355895	43356584	SRR8550325_PAIRED_rmdup.narrowPeak_peak_36770	715	.	12.6757	74.3121	71.5444	389
chr16	43363769	43364409	SRR8550325_PAIRED_rmdup.narrowPeak_peak_36771	98	.	4.22525	12.0098	9.88794	376
chr16	43393434	43394020	SRR8550325_PAIRED_rmdup.narrowPeak_peak_36772	105	.	4.35728	12.7136	10.5751	182
chr16	43407716	43408031	SRR8550325_PAIRED_rmdup.narrowPeak_peak_36773	54	.	3.30097	7.4757	5.48924	202
chr16	43503129	43503986	SRR8550325_PAIRED_rmdup.narrowPeak_peak_36774	85	.	3.96117	10.642	8.55543	42
chr16	43537501	43537849	SRR8550325_PAIRED_rmdup.narrowPeak_peak_36775	49	.	3.16893	6.8899	4.9262	173
chr16	43540054	43540513	SRR8550325_PAIRED_rmdup.narrowPeak_peak_36776	370	.	8.45049	39.5729	37.0683	189
chr16	43547787	43548114	SRR8550325_PAIRED_rmdup.narrowPeak_peak_36777	72	.	3.69709	9.33019	7.28128	80
chr16	43549582	43549801	SRR8550325_PAIRED_rmdup.narrowPeak_peak_36778	38	.	2.90486	5.77056	3.8563	47
chr16	43557547	43557823	SRR8550325_PAIRED_rmdup.narrowPeak_peak_36779	33	.	2.77282	5.23843	3.35113	37
chr16	43574140	43574513	SRR8550325_PAIRED_rmdup.narrowPeak_peak_36780	493	.	10.035	51.9389	49.3287	125
chr16	43575664	43575814	SRR8550325_PAIRED_rmdup.narrowPeak_peak_36781	38	.	2.90486	5.77056	3.8563	106
chr16	43592744	43593427	SRR8550325_PAIRED_rmdup.narrowPeak_peak_36782	257	.	6.86602	28.1786	25.7927	345
chr16	43603601	43604253	SRR8550325_PAIRED_rmdup.narrowPeak_peak_36783	222	.	6.33787	24.6321	22.2906	359
chr16	43615469	43616095	SRR8550325_PAIRED_rmdup.narrowPeak_peak_36784	165	.	5.4136	18.776	16.5206	105
chr16	43617333	43617795	SRR8550325_PAIRED_rmdup.narrowPeak_peak_36785	149	.	5.14952	17.1927	14.9642	163
chr16	43619274	43619556	SRR8550325_PAIRED_rmdup.narrowPeak_peak_36786	49	.	3.16893	6.8899	4.9262	136
chr16	43638439	43638836	SRR8550325_PAIRED_rmdup.narrowPeak_peak_36787	165	.	5.4136	18.776	16.5206	97
chr16	43701153	43701394	SRR8550325_PAIRED_rmdup.narrowPeak_peak_36788	43	.	3.0369	6.32129	4.38156	194
chr16	43701669	43702393	SRR8550325_PAIRED_rmdup.narrowPeak_peak_36789	894	.	14.6563	92.2992	89.4214	256
chr16	43708347	43708973	SRR8550325_PAIRED_rmdup.narrowPeak_peak_36790	134	.	4.88544	15.653	13.4528	198
chr16	43709130	43709364	SRR8550325_PAIRED_rmdup.narrowPeak_peak_36791	33	.	2.77282	5.23843	3.35113	8
chr16	43709728	43710059	SRR8550325_PAIRED_rmdup.narrowPeak_peak_36792	127	.	4.7534	14.9002	12.7147	228
chr16	43753843	43754138	SRR8550325_PAIRED_rmdup.narrowPeak_peak_36793	112	.	4.48932	13.4302	11.2755	134
chr16	43800195	43800632	SRR8550325_PAIRED_rmdup.narrowPeak_peak_36794	134	.	4.88544	15.653	13.4528	342
chr16	43801729	43802519	SRR8550325_PAIRED_rmdup.narrowPeak_peak_36795	680	.	12.2796	70.8314	68.0862	319
chr16	43889206	43890574	SRR8550325_PAIRED_rmdup.narrowPeak_peak_36796	4974	.	49.6466	502.018	497.411	626
chr16	43941047	43941234	SRR8550325_PAIRED_rmdup.narrowPeak_peak_36797	66	.	3.56505	8.69641	6.66747	132
chr16	43958176	43958491	SRR8550325_PAIRED_rmdup.narrowPeak_peak_36798	134	.	4.88544	15.653	13.4528	143
chr16	43965426	43965572	SRR8550325_PAIRED_rmdup.narrowPeak_peak_36799	92	.	4.09321	11.3191	9.2146	78
chr16	43978944	43980365	SRR8550325_PAIRED_rmdup.narrowPeak_peak_36800	1520	.	20.9942	155.276	152.062	608
chr16	43985199	43985465	SRR8550325_PAIRED_rmdup.narrowPeak_peak_36801	43	.	3.0369	6.32129	4.38156	94
chr16	43989495	43989971	SRR8550325_PAIRED_rmdup.narrowPeak_peak_36802	181	.	5.67767	20.4007	18.1195	222
chr16	44016158	44016648	SRR8550325_PAIRED_rmdup.narrowPeak_peak_36803	119	.	4.62136	14.1592	11.9888	235
chr16	44034979	44035235	SRR8550325_PAIRED_rmdup.narrowPeak_peak_36804	60	.	3.43301	8.07807	6.06978	218
chr16	44035453	44035671	SRR8550325_PAIRED_rmdup.narrowPeak_peak_36805	24	.	2.50874	4.23318	2.40547	154
chr16	44138623	44140965	SRR8550325_PAIRED_rmdup.narrowPeak_peak_36810	2854	.	32.8777	289.323	285.496	664
chr16	44172104	44174393	SRR8550325_PAIRED_rmdup.narrowPeak_peak_36811	4886	.	48.9864	493.242	488.661	977
chr16	44242694	44243055	SRR8550325_PAIRED_rmdup.narrowPeak_peak_36812	590	.	11.2233	61.7573	59.0744	138
chr16	44249044	44249408	SRR8550325_PAIRED_rmdup.narrowPeak_peak_36813	112	.	4.48932	13.4302	11.2755	207
chr16	44331109	44331717	SRR8550325_PAIRED_rmdup.narrowPeak_peak_36814	54	.	3.30097	7.4757	5.48924	41
chr16	44331881	44332737	SRR8550325_PAIRED_rmdup.narrowPeak_peak_36815	285	.	7.26214	30.9255	28.5081	600
chr16	44332898	44333291	SRR8550325_PAIRED_rmdup.narrowPeak_peak_36816	112	.	4.48932	13.4302	11.2755	200
chr16	44346920	44348138	SRR8550325_PAIRED_rmdup.narrowPeak_peak_36817	3076	.	34.7262	311.601	307.681	532
chr16	44392176	44392666	SRR8550325_PAIRED_rmdup.narrowPeak_peak_36818	303	.	7.52622	32.796	30.3583	233
chr16	44394313	44395114	SRR8550325_PAIRED_rmdup.narrowPeak_peak_36819	1687	.	22.5787	172.088	168.79	487
chr16	44395375	44395547	SRR8550325_PAIRED_rmdup.narrowPeak_peak_36820	60	.	3.43301	8.07807	6.06978	55
chr16	44451793	44452075	SRR8550325_PAIRED_rmdup.narrowPeak_peak_36821	28	.	2.64078	4.72569	2.86714	63
chr16	44480628	44480903	SRR8550325_PAIRED_rmdup.narrowPeak_peak_36822	92	.	4.09321	11.3191	9.2146	60
chr16	44482354	44482548	SRR8550325_PAIRED_rmdup.narrowPeak_peak_36823	43	.	3.0369	6.32129	4.38156	70
chr16	44484013	44484396	SRR8550325_PAIRED_rmdup.narrowPeak_peak_36824	149	.	5.14952	17.1927	14.9642	215
chr16	44494488	44495176	SRR8550325_PAIRED_rmdup.narrowPeak_peak_36825	331	.	7.92234	35.6577	33.1906	227
chr16	44507186	44507765	SRR8550325_PAIRED_rmdup.narrowPeak_peak_36826	119	.	4.62136	14.1592	11.9888	195
chr16	44510468	44511090	SRR8550325_PAIRED_rmdup.narrowPeak_peak_36827	173	.	5.54564	19.5833	17.3149	215
chr16	44526782	44526949	SRR8550325_PAIRED_rmdup.narrowPeak_peak_36828	98	.	4.22525	12.0098	9.88794	97
chr16	44530460	44531710	SRR8550325_PAIRED_rmdup.narrowPeak_peak_36829	1250	.	18.3534	128.143	125.067	683
chr16	44533609	44533853	SRR8550325_PAIRED_rmdup.narrowPeak_peak_36830	66	.	3.56505	8.69641	6.66747	194
chr16	44534117	44534374	SRR8550325_PAIRED_rmdup.narrowPeak_peak_36831	66	.	3.56505	8.69641	6.66747	175
chr16	44536246	44536394	SRR8550325_PAIRED_rmdup.narrowPeak_peak_36832	28	.	2.64078	4.72569	2.86714	143
chr16	44538444	44538838	SRR8550325_PAIRED_rmdup.narrowPeak_peak_36833	43	.	3.0369	6.32129	4.38156	281
chr16	44545143	44545462	SRR8550325_PAIRED_rmdup.narrowPeak_peak_36834	72	.	3.69709	9.33019	7.28128	227
chr16	44549939	44550474	SRR8550325_PAIRED_rmdup.narrowPeak_peak_36835	231	.	6.46991	25.5058	23.1529	414
chr16	44551001	44551179	SRR8550325_PAIRED_rmdup.narrowPeak_peak_36836	28	.	2.64078	4.72569	2.86714	15
chr16	44551713	44552631	SRR8550325_PAIRED_rmdup.narrowPeak_peak_36837	66	.	3.56505	8.69641	6.66747	748
chr16	44556355	44556816	SRR8550325_PAIRED_rmdup.narrowPeak_peak_36838	165	.	5.4136	18.776	16.5206	259
chr16	44556968	44557381	SRR8550325_PAIRED_rmdup.narrowPeak_peak_36839	72	.	3.69709	9.33019	7.28128	197
chr16	44557662	44559214	SRR8550325_PAIRED_rmdup.narrowPeak_peak_36840	993	.	15.7126	102.259	99.3236	1187
chr16	44564615	44564816	SRR8550325_PAIRED_rmdup.narrowPeak_peak_36841	38	.	2.90486	5.77056	3.8563	82
chr16	44565194	44565341	SRR8550325_PAIRED_rmdup.narrowPeak_peak_36842	38	.	2.90486	5.77056	3.8563	58
chr16	44579330	44579991	SRR8550325_PAIRED_rmdup.narrowPeak_peak_36843	266	.	6.99806	29.0862	26.6896	247
chr16	44601036	44601721	SRR8550325_PAIRED_rmdup.narrowPeak_peak_36844	165	.	5.4136	18.776	16.5206	270
chr16	44602075	44602945	SRR8550325_PAIRED_rmdup.narrowPeak_peak_36845	312	.	7.65826	33.7425	31.2949	558
chr16	44615351	44616888	SRR8550325_PAIRED_rmdup.narrowPeak_peak_36846	1250	.	18.3534	128.143	125.067	1192
chr16	44629521	44631217	SRR8550325_PAIRED_rmdup.narrowPeak_peak_36847	568	.	10.9592	59.5383	56.8712	648
chr16	44631767	44632027	SRR8550325_PAIRED_rmdup.narrowPeak_peak_36848	79	.	3.82913	9.97888	7.91078	63
chr16	44632202	44633190	SRR8550325_PAIRED_rmdup.narrowPeak_peak_36849	624	.	11.6194	65.1236	62.4169	770
chr16	44643893	44644385	SRR8550325_PAIRED_rmdup.narrowPeak_peak_36850	568	.	10.9592	59.5383	56.8712	255
chr16	44665310	44665955	SRR8550325_PAIRED_rmdup.narrowPeak_peak_36851	165	.	5.4136	18.776	16.5206	374
chr16	44666347	44667428	SRR8550325_PAIRED_rmdup.narrowPeak_peak_36852	1030	.	16.1087	106.054	103.098	358
chr16	44671374	44672877	SRR8550325_PAIRED_rmdup.narrowPeak_peak_36853	821	.	13.8641	84.9922	82.1579	874
chr16	44679006	44679942	SRR8550325_PAIRED_rmdup.narrowPeak_peak_36854	451	.	9.5068	47.7194	45.1437	529
chr16	44687072	44687708	SRR8550325_PAIRED_rmdup.narrowPeak_peak_36855	303	.	7.52622	32.796	30.3583	568
chr16	44688527	44689215	SRR8550325_PAIRED_rmdup.narrowPeak_peak_36856	134	.	4.88544	15.653	13.4528	95
chr16	44695668	44696566	SRR8550325_PAIRED_rmdup.narrowPeak_peak_36857	266	.	6.99806	29.0862	26.6896	398
chr16	44703617	44703801	SRR8550325_PAIRED_rmdup.narrowPeak_peak_36858	72	.	3.69709	9.33019	7.28128	46
chr16	44742694	44743021	SRR8550325_PAIRED_rmdup.narrowPeak_peak_36862	98	.	4.22525	12.0098	9.88794	203
chr16	44745417	44746746	SRR8550325_PAIRED_rmdup.narrowPeak_peak_36863	3301	.	36.5748	334.202	330.189	905
chr16	44767907	44768305	SRR8550325_PAIRED_rmdup.narrowPeak_peak_36864	341	.	8.05437	36.6261	34.1494	262
chr16	44970872	44971163	SRR8550325_PAIRED_rmdup.narrowPeak_peak_36865	60	.	3.43301	8.07807	6.06978	38
chr16	44977243	44977561	SRR8550325_PAIRED_rmdup.narrowPeak_peak_36866	127	.	4.7534	14.9002	12.7147	124
chr16	45016544	45016931	SRR8550325_PAIRED_rmdup.narrowPeak_peak_36867	205	.	6.07379	22.9115	20.5933	201
chr16	45044397	45044583	SRR8550325_PAIRED_rmdup.narrowPeak_peak_36868	33	.	2.77282	5.23843	3.35113	139
chr16	45089912	45090259	SRR8550325_PAIRED_rmdup.narrowPeak_peak_36869	785	.	13.468	81.3937	78.5814	242
chr16	45093261	45094701	SRR8550325_PAIRED_rmdup.narrowPeak_peak_36870	715	.	12.6757	74.3121	71.5444	383
chr16	45110496	45110833	SRR8550325_PAIRED_rmdup.narrowPeak_peak_36871	181	.	5.67767	20.4007	18.1195	127
chr16	45120639	45121140	SRR8550325_PAIRED_rmdup.narrowPeak_peak_36872	49	.	3.16893	6.8899	4.9262	153
chr16	45122575	45122879	SRR8550325_PAIRED_rmdup.narrowPeak_peak_36873	98	.	4.22525	12.0098	9.88794	195
chr16	45157748	45159809	SRR8550325_PAIRED_rmdup.narrowPeak_peak_36874	3124	.	35.1224	316.418	312.478	1054
chr16	45192323	45193036	SRR8550325_PAIRED_rmdup.narrowPeak_peak_36875	568	.	10.9592	59.5383	56.8712	489
chr16	45196927	45197251	SRR8550325_PAIRED_rmdup.narrowPeak_peak_36876	370	.	8.45049	39.5729	37.0683	129
chr16	45398132	45398316	SRR8550325_PAIRED_rmdup.narrowPeak_peak_36877	33	.	2.77282	5.23843	3.35113	27
chr16	45408106	45409061	SRR8550325_PAIRED_rmdup.narrowPeak_peak_36878	525	.	10.4311	55.1632	52.5283	717
chr16	45578992	45579215	SRR8550325_PAIRED_rmdup.narrowPeak_peak_36879	85	.	3.96117	10.642	8.55543	68
chr16	45608430	45608895	SRR8550325_PAIRED_rmdup.narrowPeak_peak_36880	112	.	4.48932	13.4302	11.2755	174
chr16	45609308	45609615	SRR8550325_PAIRED_rmdup.narrowPeak_peak_36881	165	.	5.4136	18.776	16.5206	181
chr16	45628023	45628410	SRR8550325_PAIRED_rmdup.narrowPeak_peak_36882	43	.	3.0369	6.32129	4.38156	209
chr16	45630254	45630811	SRR8550325_PAIRED_rmdup.narrowPeak_peak_36883	715	.	12.6757	74.3121	71.5444	262
chr16	45653503	45654309	SRR8550325_PAIRED_rmdup.narrowPeak_peak_36884	181	.	5.67767	20.4007	18.1195	710
chr16	45676609	45676749	SRR8550325_PAIRED_rmdup.narrowPeak_peak_36885	60	.	3.43301	8.07807	6.06978	91
chr16	45684738	45685246	SRR8550325_PAIRED_rmdup.narrowPeak_peak_36886	303	.	7.52622	32.796	30.3583	273
chr16	45712483	45712658	SRR8550325_PAIRED_rmdup.narrowPeak_peak_36887	49	.	3.16893	6.8899	4.9262	50
chr16	45723403	45725098	SRR8550325_PAIRED_rmdup.narrowPeak_peak_36888	762	.	13.2039	79.0158	76.2183	1124
chr16	45742117	45744048	SRR8550325_PAIRED_rmdup.narrowPeak_peak_36889	3108	.	34.9903	314.81	310.877	710
chr16	45756987	45757152	SRR8550325_PAIRED_rmdup.narrowPeak_peak_36890	493	.	10.035	51.9389	49.3287	98
chr16	45762912	45763770	SRR8550325_PAIRED_rmdup.narrowPeak_peak_36891	482	.	9.90292	50.8754	48.2736	202
chr16	45767401	45767974	SRR8550325_PAIRED_rmdup.narrowPeak_peak_36892	112	.	4.48932	13.4302	11.2755	229
chr16	45796888	45797097	SRR8550325_PAIRED_rmdup.narrowPeak_peak_36893	33	.	2.77282	5.23843	3.35113	39
chr16	45809493	45811157	SRR8550325_PAIRED_rmdup.narrowPeak_peak_36894	762	.	13.2039	79.0158	76.2183	890
chr16	45823933	45824119	SRR8550325_PAIRED_rmdup.narrowPeak_peak_36895	28	.	2.64078	4.72569	2.86714	56
chr16	45829481	45831060	SRR8550325_PAIRED_rmdup.narrowPeak_peak_36896	157	.	5.28156	17.979	15.737	305
chr16	45832253	45832886	SRR8550325_PAIRED_rmdup.narrowPeak_peak_36897	72	.	3.69709	9.33019	7.28128	436
chr16	45838133	45838324	SRR8550325_PAIRED_rmdup.narrowPeak_peak_36898	92	.	4.09321	11.3191	9.2146	58
chr16	45843172	45845358	SRR8550325_PAIRED_rmdup.narrowPeak_peak_36899	3595	.	38.9515	363.709	359.576	1281
chr16	45880293	45880709	SRR8550325_PAIRED_rmdup.narrowPeak_peak_36900	60	.	3.43301	8.07807	6.06978	239
chr16	45893076	45893226	SRR8550325_PAIRED_rmdup.narrowPeak_peak_36901	33	.	2.77282	5.23843	3.35113	101
chr16	45893743	45894067	SRR8550325_PAIRED_rmdup.narrowPeak_peak_36902	134	.	4.88544	15.653	13.4528	235
chr16	45895015	45895321	SRR8550325_PAIRED_rmdup.narrowPeak_peak_36903	181	.	5.67767	20.4007	18.1195	168
chr16	45896465	45897022	SRR8550325_PAIRED_rmdup.narrowPeak_peak_36904	240	.	6.60195	26.3883	24.0242	299
chr16	45924040	45924756	SRR8550325_PAIRED_rmdup.narrowPeak_peak_36905	173	.	5.54564	19.5833	17.3149	247
chr16	45934828	45935292	SRR8550325_PAIRED_rmdup.narrowPeak_peak_36906	173	.	5.54564	19.5833	17.3149	212
chr16	45936323	45936940	SRR8550325_PAIRED_rmdup.narrowPeak_peak_36907	142	.	5.01748	16.4173	14.2028	382
chr16	45942381	45942640	SRR8550325_PAIRED_rmdup.narrowPeak_peak_36908	54	.	3.30097	7.4757	5.48924	121
chr16	45967387	45967939	SRR8550325_PAIRED_rmdup.narrowPeak_peak_36909	590	.	11.2233	61.7573	59.0744	227
chr16	45974446	45974653	SRR8550325_PAIRED_rmdup.narrowPeak_peak_36910	79	.	3.82913	9.97888	7.91078	147
chr16	45984585	45984742	SRR8550325_PAIRED_rmdup.narrowPeak_peak_36911	28	.	2.64078	4.72569	2.86714	37
chr16	45991135	45991512	SRR8550325_PAIRED_rmdup.narrowPeak_peak_36912	79	.	3.82913	9.97888	7.91078	331
chr16	46009377	46011320	SRR8550325_PAIRED_rmdup.narrowPeak_peak_36913	4625	.	47.0059	467.093	462.59	1088
chr16	46011664	46011924	SRR8550325_PAIRED_rmdup.narrowPeak_peak_36914	49	.	3.16893	6.8899	4.9262	30
chr16	46020820	46021003	SRR8550325_PAIRED_rmdup.narrowPeak_peak_36915	24	.	2.50874	4.23318	2.40547	39
chr16	46022412	46023043	SRR8550325_PAIRED_rmdup.narrowPeak_peak_36916	821	.	13.8641	84.9922	82.1579	342
chr16	46034493	46034703	SRR8550325_PAIRED_rmdup.narrowPeak_peak_36917	28	.	2.64078	4.72569	2.86714	188
chr16	46094589	46094751	SRR8550325_PAIRED_rmdup.narrowPeak_peak_36918	38	.	2.90486	5.77056	3.8563	36
chr16	46100415	46100563	SRR8550325_PAIRED_rmdup.narrowPeak_peak_36919	66	.	3.56505	8.69641	6.66747	100
chr16	46121490	46121828	SRR8550325_PAIRED_rmdup.narrowPeak_peak_36920	149	.	5.14952	17.1927	14.9642	51
chr16	46147018	46147250	SRR8550325_PAIRED_rmdup.narrowPeak_peak_36921	43	.	3.0369	6.32129	4.38156	184
chr16	46173147	46173323	SRR8550325_PAIRED_rmdup.narrowPeak_peak_36922	49	.	3.16893	6.8899	4.9262	99
chr16	46245998	46246204	SRR8550325_PAIRED_rmdup.narrowPeak_peak_36923	24	.	2.50874	4.23318	2.40547	144
chr16	46290324	46290564	SRR8550325_PAIRED_rmdup.narrowPeak_peak_36924	60	.	3.43301	8.07807	6.06978	93
chr16	46291388	46291599	SRR8550325_PAIRED_rmdup.narrowPeak_peak_36925	33	.	2.77282	5.23843	3.35113	110
chr16	46291765	46291909	SRR8550325_PAIRED_rmdup.narrowPeak_peak_36926	38	.	2.90486	5.77056	3.8563	101
chr16	46300382	46300849	SRR8550325_PAIRED_rmdup.narrowPeak_peak_36927	149	.	5.14952	17.1927	14.9642	190
chr16	46348339	46348848	SRR8550325_PAIRED_rmdup.narrowPeak_peak_36928	85	.	3.96117	10.642	8.55543	371
chr16	46361540	46362444	SRR8550325_PAIRED_rmdup.narrowPeak_peak_36929	127	.	4.7534	14.9002	12.7147	834
chr16	46376075	46376272	SRR8550325_PAIRED_rmdup.narrowPeak_peak_36930	60	.	3.43301	8.07807	6.06978	99
chr16	46376655	46376875	SRR8550325_PAIRED_rmdup.narrowPeak_peak_36931	24	.	2.50874	4.23318	2.40547	6
chr16	46389623	46389777	SRR8550325_PAIRED_rmdup.narrowPeak_peak_36932	28	.	2.64078	4.72569	2.86714	83
chr16	46487647	46487937	SRR8550325_PAIRED_rmdup.narrowPeak_peak_36933	222	.	6.33787	24.6321	22.2906	212
chr16	46494798	46495001	SRR8550325_PAIRED_rmdup.narrowPeak_peak_36934	33	.	2.77282	5.23843	3.35113	59
chr16	46495160	46498555	SRR8550325_PAIRED_rmdup.narrowPeak_peak_36935	3744	.	40.1398	378.643	374.451	2074
chr16	46520978	46521157	SRR8550325_PAIRED_rmdup.narrowPeak_peak_36936	33	.	2.77282	5.23843	3.35113	32
chr16	46625946	46626245	SRR8550325_PAIRED_rmdup.narrowPeak_peak_36937	127	.	4.7534	14.9002	12.7147	72
chr16	46801819	46802044	SRR8550325_PAIRED_rmdup.narrowPeak_peak_36938	43	.	3.0369	6.32129	4.38156	103
chr16	46847954	46848121	SRR8550325_PAIRED_rmdup.narrowPeak_peak_36939	28	.	2.64078	4.72569	2.86714	31
chr16	47060308	47060456	SRR8550325_PAIRED_rmdup.narrowPeak_peak_36940	24	.	2.50874	4.23318	2.40547	80
chr16	47418502	47419223	SRR8550325_PAIRED_rmdup.narrowPeak_peak_36941	112	.	4.48932	13.4302	11.2755	583
chr16	47615916	47616361	SRR8550325_PAIRED_rmdup.narrowPeak_peak_36942	60	.	3.43301	8.07807	6.06978	234
chr16	47898286	47898539	SRR8550325_PAIRED_rmdup.narrowPeak_peak_36943	33	.	2.77282	5.23843	3.35113	59
chr16	47921875	47922356	SRR8550325_PAIRED_rmdup.narrowPeak_peak_36944	461	.	9.63884	48.7655	46.1811	162
chr16	48020084	48020266	SRR8550325_PAIRED_rmdup.narrowPeak_peak_36945	33	.	2.77282	5.23843	3.35113	128
chr16	48078703	48078840	SRR8550325_PAIRED_rmdup.narrowPeak_peak_36946	43	.	3.0369	6.32129	4.38156	55
chr16	48275023	48275623	SRR8550325_PAIRED_rmdup.narrowPeak_peak_36947	231	.	6.46991	25.5058	23.1529	315
chr16	48303690	48303866	SRR8550325_PAIRED_rmdup.narrowPeak_peak_36948	24	.	2.50874	4.23318	2.40547	17
chr16	48325334	48325777	SRR8550325_PAIRED_rmdup.narrowPeak_peak_36949	60	.	3.43301	8.07807	6.06978	230
chr16	48327005	48327387	SRR8550325_PAIRED_rmdup.narrowPeak_peak_36950	38	.	2.90486	5.77056	3.8563	340
chr16	48372384	48372783	SRR8550325_PAIRED_rmdup.narrowPeak_peak_36951	79	.	3.82913	9.97888	7.91078	290
chr16	48429532	48429723	SRR8550325_PAIRED_rmdup.narrowPeak_peak_36952	60	.	3.43301	8.07807	6.06978	153
chr16	48453464	48453610	SRR8550325_PAIRED_rmdup.narrowPeak_peak_36953	33	.	2.77282	5.23843	3.35113	68
chr16	48478324	48478503	SRR8550325_PAIRED_rmdup.narrowPeak_peak_36954	38	.	2.90486	5.77056	3.8563	61
chr16	48479576	48479793	SRR8550325_PAIRED_rmdup.narrowPeak_peak_36955	24	.	2.50874	4.23318	2.40547	161
chr16	48562718	48562923	SRR8550325_PAIRED_rmdup.narrowPeak_peak_36956	92	.	4.09321	11.3191	9.2146	132
chr16	48570305	48570815	SRR8550325_PAIRED_rmdup.narrowPeak_peak_36957	380	.	8.58253	40.5688	38.055	229
chr16	48620472	48620854	SRR8550325_PAIRED_rmdup.narrowPeak_peak_36958	60	.	3.43301	8.07807	6.06978	155
chr16	48645982	48646356	SRR8550325_PAIRED_rmdup.narrowPeak_peak_36959	43	.	3.0369	6.32129	4.38156	306
chr16	48671785	48672118	SRR8550325_PAIRED_rmdup.narrowPeak_peak_36960	92	.	4.09321	11.3191	9.2146	194
chr16	48675551	48675899	SRR8550325_PAIRED_rmdup.narrowPeak_peak_36961	797	.	13.6	82.5891	79.7693	235
chr16	48750055	48750803	SRR8550325_PAIRED_rmdup.narrowPeak_peak_36962	312	.	7.65826	33.7425	31.2949	326
chr16	48759801	48760294	SRR8550325_PAIRED_rmdup.narrowPeak_peak_36963	98	.	4.22525	12.0098	9.88794	291
chr16	48770330	48770558	SRR8550325_PAIRED_rmdup.narrowPeak_peak_36964	43	.	3.0369	6.32129	4.38156	173
chr16	48788532	48788673	SRR8550325_PAIRED_rmdup.narrowPeak_peak_36965	24	.	2.50874	4.23318	2.40547	68
chr16	48791778	48791943	SRR8550325_PAIRED_rmdup.narrowPeak_peak_36966	19	.	2.3767	3.76182	1.96753	120
chr16	48941959	48942112	SRR8550325_PAIRED_rmdup.narrowPeak_peak_36967	66	.	3.56505	8.69641	6.66747	40
chr16	48992775	48994523	SRR8550325_PAIRED_rmdup.narrowPeak_peak_36968	5097	.	50.5709	514.352	509.711	1163
chr16	48994763	48995304	SRR8550325_PAIRED_rmdup.narrowPeak_peak_36969	66	.	3.56505	8.69641	6.66747	303
chr16	49057658	49058615	SRR8550325_PAIRED_rmdup.narrowPeak_peak_36970	98	.	4.22525	12.0098	9.88794	400
chr16	49137371	49137695	SRR8550325_PAIRED_rmdup.narrowPeak_peak_36971	72	.	3.69709	9.33019	7.28128	270
chr16	49144216	49144470	SRR8550325_PAIRED_rmdup.narrowPeak_peak_36972	66	.	3.56505	8.69641	6.66747	172
chr16	49164281	49165018	SRR8550325_PAIRED_rmdup.narrowPeak_peak_36973	635	.	11.7515	66.2556	63.5411	283
chr16	49196398	49196593	SRR8550325_PAIRED_rmdup.narrowPeak_peak_36974	85	.	3.96117	10.642	8.55543	120
chr16	49196821	49197230	SRR8550325_PAIRED_rmdup.narrowPeak_peak_36975	43	.	3.0369	6.32129	4.38156	246
chr16	49197857	49198443	SRR8550325_PAIRED_rmdup.narrowPeak_peak_36976	98	.	4.22525	12.0098	9.88794	258
chr16	49255531	49255858	SRR8550325_PAIRED_rmdup.narrowPeak_peak_36977	60	.	3.43301	8.07807	6.06978	225
chr16	49278445	49278860	SRR8550325_PAIRED_rmdup.narrowPeak_peak_36978	441	.	9.37476	46.6793	44.1123	198
chr16	49319397	49319660	SRR8550325_PAIRED_rmdup.narrowPeak_peak_36979	43	.	3.0369	6.32129	4.38156	199
chr16	49332326	49332761	SRR8550325_PAIRED_rmdup.narrowPeak_peak_36980	165	.	5.4136	18.776	16.5206	200
chr16	49365383	49365599	SRR8550325_PAIRED_rmdup.narrowPeak_peak_36981	28	.	2.64078	4.72569	2.86714	151
chr16	49388440	49388598	SRR8550325_PAIRED_rmdup.narrowPeak_peak_36982	33	.	2.77282	5.23843	3.35113	33
chr16	49408071	49409081	SRR8550325_PAIRED_rmdup.narrowPeak_peak_36983	493	.	10.035	51.9389	49.3287	300
chr16	49500764	49501254	SRR8550325_PAIRED_rmdup.narrowPeak_peak_36984	231	.	6.46991	25.5058	23.1529	252
chr16	49533330	49533945	SRR8550325_PAIRED_rmdup.narrowPeak_peak_36985	119	.	4.62136	14.1592	11.9888	214
chr16	49616338	49616652	SRR8550325_PAIRED_rmdup.narrowPeak_peak_36986	54	.	3.30097	7.4757	5.48924	144
chr16	49648429	49648631	SRR8550325_PAIRED_rmdup.narrowPeak_peak_36987	66	.	3.56505	8.69641	6.66747	122
chr16	49662091	49662281	SRR8550325_PAIRED_rmdup.narrowPeak_peak_36988	66	.	3.56505	8.69641	6.66747	114
chr16	49698443	49700180	SRR8550325_PAIRED_rmdup.narrowPeak_peak_36989	5738	.	55.3243	578.639	573.843	711
chr16	49742125	49742381	SRR8550325_PAIRED_rmdup.narrowPeak_peak_36990	66	.	3.56505	8.69641	6.66747	21
chr16	49753414	49753568	SRR8550325_PAIRED_rmdup.narrowPeak_peak_36991	38	.	2.90486	5.77056	3.8563	137
chr16	49766410	49766682	SRR8550325_PAIRED_rmdup.narrowPeak_peak_36992	112	.	4.48932	13.4302	11.2755	99
chr16	49792445	49793244	SRR8550325_PAIRED_rmdup.narrowPeak_peak_36993	66	.	3.56505	8.69641	6.66747	729
chr16	49796298	49796736	SRR8550325_PAIRED_rmdup.narrowPeak_peak_36994	142	.	5.01748	16.4173	14.2028	63
chr16	49799996	49800259	SRR8550325_PAIRED_rmdup.narrowPeak_peak_36995	28	.	2.64078	4.72569	2.86714	162
chr16	49800404	49800567	SRR8550325_PAIRED_rmdup.narrowPeak_peak_36996	85	.	3.96117	10.642	8.55543	84
chr16	49803902	49804606	SRR8550325_PAIRED_rmdup.narrowPeak_peak_36997	205	.	6.07379	22.9115	20.5933	339
chr16	49812974	49814027	SRR8550325_PAIRED_rmdup.narrowPeak_peak_36998	1005	.	15.8447	103.52	100.578	482
chr16	49814366	49814809	SRR8550325_PAIRED_rmdup.narrowPeak_peak_36999	79	.	3.82913	9.97888	7.91078	340
chr16	49840797	49841261	SRR8550325_PAIRED_rmdup.narrowPeak_peak_37000	54	.	3.30097	7.4757	5.48924	317
chr16	49854719	49856392	SRR8550325_PAIRED_rmdup.narrowPeak_peak_37001	3497	.	38.1593	353.819	349.727	690
chr16	49858961	49859242	SRR8550325_PAIRED_rmdup.narrowPeak_peak_37002	189	.	5.80971	21.228	18.9342	182
chr16	49905125	49906212	SRR8550325_PAIRED_rmdup.narrowPeak_peak_37003	821	.	13.8641	84.9922	82.1579	469
chr16	49909555	49909857	SRR8550325_PAIRED_rmdup.narrowPeak_peak_37004	33	.	2.77282	5.23843	3.35113	60
chr16	49923819	49924391	SRR8550325_PAIRED_rmdup.narrowPeak_peak_37005	331	.	7.92234	35.6577	33.1906	189
chr16	49932606	49933220	SRR8550325_PAIRED_rmdup.narrowPeak_peak_37006	38	.	2.90486	5.77056	3.8563	192
chr16	49936875	49937017	SRR8550325_PAIRED_rmdup.narrowPeak_peak_37007	33	.	2.77282	5.23843	3.35113	50
chr16	49937583	49937886	SRR8550325_PAIRED_rmdup.narrowPeak_peak_37008	49	.	3.16893	6.8899	4.9262	129
chr16	49940153	49941658	SRR8550325_PAIRED_rmdup.narrowPeak_peak_37009	857	.	14.2602	88.6277	85.7717	531
chr16	49953874	49954100	SRR8550325_PAIRED_rmdup.narrowPeak_peak_37010	38	.	2.90486	5.77056	3.8563	181
chr16	49985212	49985564	SRR8550325_PAIRED_rmdup.narrowPeak_peak_37011	72	.	3.69709	9.33019	7.28128	186
chr16	50010612	50010878	SRR8550325_PAIRED_rmdup.narrowPeak_peak_37012	79	.	3.82913	9.97888	7.91078	202
chr16	50026420	50027658	SRR8550325_PAIRED_rmdup.narrowPeak_peak_37013	197	.	5.94175	22.065	19.7589	428
chr16	50030858	50031329	SRR8550325_PAIRED_rmdup.narrowPeak_peak_37014	142	.	5.01748	16.4173	14.2028	241
chr16	50045767	50046534	SRR8550325_PAIRED_rmdup.narrowPeak_peak_37015	809	.	13.732	83.7886	80.9615	420
chr16	50047137	50047413	SRR8550325_PAIRED_rmdup.narrowPeak_peak_37016	38	.	2.90486	5.77056	3.8563	46
chr16	50069144	50069307	SRR8550325_PAIRED_rmdup.narrowPeak_peak_37017	60	.	3.43301	8.07807	6.06978	72
chr16	50072740	50073036	SRR8550325_PAIRED_rmdup.narrowPeak_peak_37018	38	.	2.90486	5.77056	3.8563	21
chr16	50125716	50125882	SRR8550325_PAIRED_rmdup.narrowPeak_peak_37019	72	.	3.69709	9.33019	7.28128	58
chr16	50145580	50145779	SRR8550325_PAIRED_rmdup.narrowPeak_peak_37020	79	.	3.82913	9.97888	7.91078	148
chr16	50172825	50172995	SRR8550325_PAIRED_rmdup.narrowPeak_peak_37021	38	.	2.90486	5.77056	3.8563	134
chr16	50184930	50185292	SRR8550325_PAIRED_rmdup.narrowPeak_peak_37022	322	.	7.7903	34.6965	32.239	270
chr16	50192048	50192510	SRR8550325_PAIRED_rmdup.narrowPeak_peak_37023	173	.	5.54564	19.5833	17.3149	267
chr16	50201693	50201939	SRR8550325_PAIRED_rmdup.narrowPeak_peak_37024	49	.	3.16893	6.8899	4.9262	65
chr16	50235388	50235653	SRR8550325_PAIRED_rmdup.narrowPeak_peak_37025	49	.	3.16893	6.8899	4.9262	44
chr16	50254644	50254954	SRR8550325_PAIRED_rmdup.narrowPeak_peak_37026	134	.	4.88544	15.653	13.4528	81
chr16	50283586	50283812	SRR8550325_PAIRED_rmdup.narrowPeak_peak_37027	85	.	3.96117	10.642	8.55543	165
chr16	50290037	50290995	SRR8550325_PAIRED_rmdup.narrowPeak_peak_37028	85	.	3.96117	10.642	8.55543	163
chr16	50293669	50294027	SRR8550325_PAIRED_rmdup.narrowPeak_peak_37029	54	.	3.30097	7.4757	5.48924	288
chr16	50363972	50364946	SRR8550325_PAIRED_rmdup.narrowPeak_peak_37030	968	.	15.4486	99.7464	96.8256	567
chr16	50371484	50371894	SRR8550325_PAIRED_rmdup.narrowPeak_peak_37031	105	.	4.35728	12.7136	10.5751	106
chr16	50381063	50381586	SRR8550325_PAIRED_rmdup.narrowPeak_peak_37032	322	.	7.7903	34.6965	32.239	85
chr16	50428875	50430442	SRR8550325_PAIRED_rmdup.narrowPeak_peak_37033	482	.	9.90292	50.8754	48.2736	1444
chr16	50430589	50431246	SRR8550325_PAIRED_rmdup.narrowPeak_peak_37034	112	.	4.48932	13.4302	11.2755	495
chr16	50431404	50432849	SRR8550325_PAIRED_rmdup.narrowPeak_peak_37035	4197	.	43.7049	424.126	419.762	954
chr16	50438794	50439122	SRR8550325_PAIRED_rmdup.narrowPeak_peak_37036	85	.	3.96117	10.642	8.55543	166
chr16	50466919	50467059	SRR8550325_PAIRED_rmdup.narrowPeak_peak_37037	43	.	3.0369	6.32129	4.38156	77
chr16	50519619	50520063	SRR8550325_PAIRED_rmdup.narrowPeak_peak_37038	66	.	3.56505	8.69641	6.66747	171
chr16	50524298	50525733	SRR8550325_PAIRED_rmdup.narrowPeak_peak_37039	546	.	10.6952	57.3401	54.6891	1168
chr16	50528235	50528534	SRR8550325_PAIRED_rmdup.narrowPeak_peak_37040	79	.	3.82913	9.97888	7.91078	249
chr16	50528679	50530834	SRR8550325_PAIRED_rmdup.narrowPeak_peak_37041	1702	.	22.7107	173.506	170.201	334
chr16	50542668	50542855	SRR8550325_PAIRED_rmdup.narrowPeak_peak_37042	189	.	5.80971	21.228	18.9342	38
chr16	50572546	50572778	SRR8550325_PAIRED_rmdup.narrowPeak_peak_37043	38	.	2.90486	5.77056	3.8563	148
chr16	50596704	50596847	SRR8550325_PAIRED_rmdup.narrowPeak_peak_37044	19	.	2.3767	3.76182	1.96753	119
chr16	50601935	50602422	SRR8550325_PAIRED_rmdup.narrowPeak_peak_37045	79	.	3.82913	9.97888	7.91078	351
chr16	50603010	50603310	SRR8550325_PAIRED_rmdup.narrowPeak_peak_37046	24	.	2.50874	4.23318	2.40547	152
chr16	50608035	50608187	SRR8550325_PAIRED_rmdup.narrowPeak_peak_37047	19	.	2.3767	3.76182	1.96753	146
chr16	50631170	50631363	SRR8550325_PAIRED_rmdup.narrowPeak_peak_37048	60	.	3.43301	8.07807	6.06978	120
chr16	50633239	50633538	SRR8550325_PAIRED_rmdup.narrowPeak_peak_37049	66	.	3.56505	8.69641	6.66747	158
chr16	50700234	50700399	SRR8550325_PAIRED_rmdup.narrowPeak_peak_37050	33	.	2.77282	5.23843	3.35113	72
chr16	50732061	50733275	SRR8550325_PAIRED_rmdup.narrowPeak_peak_37051	1411	.	19.9379	144.284	141.125	725
chr16	50736414	50737832	SRR8550325_PAIRED_rmdup.narrowPeak_peak_37052	1479	.	20.5981	151.133	147.94	519
chr16	50753409	50754454	SRR8550325_PAIRED_rmdup.narrowPeak_peak_37053	351	.	8.18641	37.6015	35.1155	466
chr16	50783697	50783855	SRR8550325_PAIRED_rmdup.narrowPeak_peak_37054	28	.	2.64078	4.72569	2.86714	138
chr16	50794983	50796040	SRR8550325_PAIRED_rmdup.narrowPeak_peak_37055	165	.	5.4136	18.776	16.5206	512
chr16	50799313	50799846	SRR8550325_PAIRED_rmdup.narrowPeak_peak_37056	482	.	9.90292	50.8754	48.2736	286
chr16	50812280	50813733	SRR8550325_PAIRED_rmdup.narrowPeak_peak_37057	503	.	10.167	53.0081	50.3895	819
chr16	50814385	50815095	SRR8550325_PAIRED_rmdup.narrowPeak_peak_37058	181	.	5.67767	20.4007	18.1195	482
chr16	50841140	50841399	SRR8550325_PAIRED_rmdup.narrowPeak_peak_37059	43	.	3.0369	6.32129	4.38156	143
chr16	50841777	50842354	SRR8550325_PAIRED_rmdup.narrowPeak_peak_37060	894	.	14.6563	92.2992	89.4214	91
chr16	50846382	50846998	SRR8550325_PAIRED_rmdup.narrowPeak_peak_37061	214	.	6.20583	23.7673	21.4373	407
chr16	50847829	50847968	SRR8550325_PAIRED_rmdup.narrowPeak_peak_37062	43	.	3.0369	6.32129	4.38156	55
chr16	51046412	51046553	SRR8550325_PAIRED_rmdup.narrowPeak_peak_37063	33	.	2.77282	5.23843	3.35113	74
chr16	51086424	51087079	SRR8550325_PAIRED_rmdup.narrowPeak_peak_37064	461	.	9.63884	48.7655	46.1811	241
chr16	51107448	51107620	SRR8550325_PAIRED_rmdup.narrowPeak_peak_37065	43	.	3.0369	6.32129	4.38156	73
chr16	51117736	51118212	SRR8550325_PAIRED_rmdup.narrowPeak_peak_37066	590	.	11.2233	61.7573	59.0744	308
chr16	51150062	51150212	SRR8550325_PAIRED_rmdup.narrowPeak_peak_37067	38	.	2.90486	5.77056	3.8563	121
chr16	51166242	51166423	SRR8550325_PAIRED_rmdup.narrowPeak_peak_37068	49	.	3.16893	6.8899	4.9262	81
chr16	51167392	51167764	SRR8550325_PAIRED_rmdup.narrowPeak_peak_37069	257	.	6.86602	28.1786	25.7927	128
chr16	51229642	51230073	SRR8550325_PAIRED_rmdup.narrowPeak_peak_37070	28	.	2.64078	4.72569	2.86714	414
chr16	51231081	51231222	SRR8550325_PAIRED_rmdup.narrowPeak_peak_37071	43	.	3.0369	6.32129	4.38156	75
chr16	51315541	51317114	SRR8550325_PAIRED_rmdup.narrowPeak_peak_37072	303	.	7.52622	32.796	30.3583	228
chr16	51335081	51335291	SRR8550325_PAIRED_rmdup.narrowPeak_peak_37073	24	.	2.50874	4.23318	2.40547	94
chr16	51357994	51358217	SRR8550325_PAIRED_rmdup.narrowPeak_peak_37074	24	.	2.50874	4.23318	2.40547	32
chr16	51442385	51442531	SRR8550325_PAIRED_rmdup.narrowPeak_peak_37075	49	.	3.16893	6.8899	4.9262	67
chr16	51517203	51517349	SRR8550325_PAIRED_rmdup.narrowPeak_peak_37076	33	.	2.77282	5.23843	3.35113	127
chr16	51520964	51521165	SRR8550325_PAIRED_rmdup.narrowPeak_peak_37077	54	.	3.30097	7.4757	5.48924	81
chr16	51521321	51522311	SRR8550325_PAIRED_rmdup.narrowPeak_peak_37078	173	.	5.54564	19.5833	17.3149	646
chr16	51543751	51543980	SRR8550325_PAIRED_rmdup.narrowPeak_peak_37079	60	.	3.43301	8.07807	6.06978	154
chr16	51564145	51564382	SRR8550325_PAIRED_rmdup.narrowPeak_peak_37080	79	.	3.82913	9.97888	7.91078	168
chr16	51598340	51599143	SRR8550325_PAIRED_rmdup.narrowPeak_peak_37081	703	.	12.5437	73.1473	70.3871	246
chr16	51617477	51617769	SRR8550325_PAIRED_rmdup.narrowPeak_peak_37082	33	.	2.77282	5.23843	3.35113	273
chr16	51665037	51665228	SRR8550325_PAIRED_rmdup.narrowPeak_peak_37083	54	.	3.30097	7.4757	5.48924	54
chr16	51675864	51676474	SRR8550325_PAIRED_rmdup.narrowPeak_peak_37084	1357	.	19.4097	138.856	135.725	334
chr16	51712970	51713188	SRR8550325_PAIRED_rmdup.narrowPeak_peak_37085	28	.	2.64078	4.72569	2.86714	64
chr16	51722772	51723051	SRR8550325_PAIRED_rmdup.narrowPeak_peak_37086	19	.	2.3767	3.76182	1.96753	166
chr16	51751866	51752142	SRR8550325_PAIRED_rmdup.narrowPeak_peak_37087	54	.	3.30097	7.4757	5.48924	57
chr16	51758526	51758893	SRR8550325_PAIRED_rmdup.narrowPeak_peak_37088	28	.	2.64078	4.72569	2.86714	158
chr16	51759315	51759630	SRR8550325_PAIRED_rmdup.narrowPeak_peak_37089	43	.	3.0369	6.32129	4.38156	201
chr16	51764554	51764889	SRR8550325_PAIRED_rmdup.narrowPeak_peak_37090	33	.	2.77282	5.23843	3.35113	110
chr16	51881872	51882679	SRR8550325_PAIRED_rmdup.narrowPeak_peak_37091	165	.	5.4136	18.776	16.5206	442
chr16	51915583	51915780	SRR8550325_PAIRED_rmdup.narrowPeak_peak_37092	72	.	3.69709	9.33019	7.28128	144
chr16	51915981	51916197	SRR8550325_PAIRED_rmdup.narrowPeak_peak_37093	24	.	2.50874	4.23318	2.40547	180
chr16	51939081	51939445	SRR8550325_PAIRED_rmdup.narrowPeak_peak_37094	33	.	2.77282	5.23843	3.35113	180
chr16	51981524	51981686	SRR8550325_PAIRED_rmdup.narrowPeak_peak_37095	33	.	2.77282	5.23843	3.35113	101
chr16	51988158	51988552	SRR8550325_PAIRED_rmdup.narrowPeak_peak_37096	127	.	4.7534	14.9002	12.7147	87
chr16	51989205	51989519	SRR8550325_PAIRED_rmdup.narrowPeak_peak_37097	472	.	9.77088	49.8175	47.2244	217
chr16	52030550	52032407	SRR8550325_PAIRED_rmdup.narrowPeak_peak_37098	5684	.	54.9282	573.229	568.443	965
chr16	52032872	52033213	SRR8550325_PAIRED_rmdup.narrowPeak_peak_37099	28	.	2.64078	4.72569	2.86714	198
chr16	52042549	52042961	SRR8550325_PAIRED_rmdup.narrowPeak_peak_37100	105	.	4.35728	12.7136	10.5751	160
chr16	52056376	52056682	SRR8550325_PAIRED_rmdup.narrowPeak_peak_37101	66	.	3.56505	8.69641	6.66747	193
chr16	52064877	52065099	SRR8550325_PAIRED_rmdup.narrowPeak_peak_37102	79	.	3.82913	9.97888	7.91078	126
chr16	52078137	52078397	SRR8550325_PAIRED_rmdup.narrowPeak_peak_37103	28	.	2.64078	4.72569	2.86714	233
chr16	52088056	52088281	SRR8550325_PAIRED_rmdup.narrowPeak_peak_37104	85	.	3.96117	10.642	8.55543	173
chr16	52092971	52094105	SRR8550325_PAIRED_rmdup.narrowPeak_peak_37105	240	.	6.60195	26.3883	24.0242	599
chr16	52101091	52101274	SRR8550325_PAIRED_rmdup.narrowPeak_peak_37106	60	.	3.43301	8.07807	6.06978	98
chr16	52101516	52101879	SRR8550325_PAIRED_rmdup.narrowPeak_peak_37107	19	.	2.3767	3.76182	1.96753	163
chr16	52103418	52103857	SRR8550325_PAIRED_rmdup.narrowPeak_peak_37108	79	.	3.82913	9.97888	7.91078	181
chr16	52104590	52105180	SRR8550325_PAIRED_rmdup.narrowPeak_peak_37109	60	.	3.43301	8.07807	6.06978	436
chr16	52109413	52110103	SRR8550325_PAIRED_rmdup.narrowPeak_peak_37110	514	.	10.299	54.0829	51.4561	362
chr16	52114531	52115271	SRR8550325_PAIRED_rmdup.narrowPeak_peak_37111	189	.	5.80971	21.228	18.9342	458
chr16	52134195	52135406	SRR8550325_PAIRED_rmdup.narrowPeak_peak_37112	3497	.	38.1593	353.819	349.727	724
chr16	52137521	52138212	SRR8550325_PAIRED_rmdup.narrowPeak_peak_37113	157	.	5.28156	17.979	15.737	198
chr16	52141572	52141775	SRR8550325_PAIRED_rmdup.narrowPeak_peak_37114	43	.	3.0369	6.32129	4.38156	169
chr16	52219041	52219491	SRR8550325_PAIRED_rmdup.narrowPeak_peak_37115	303	.	7.52622	32.796	30.3583	219
chr16	52241821	52242809	SRR8550325_PAIRED_rmdup.narrowPeak_peak_37116	943	.	15.1845	97.2489	94.3425	430
chr16	52243561	52243720	SRR8550325_PAIRED_rmdup.narrowPeak_peak_37117	105	.	4.35728	12.7136	10.5751	90
chr16	52302767	52303516	SRR8550325_PAIRED_rmdup.narrowPeak_peak_37118	79	.	3.82913	9.97888	7.91078	210
chr16	52311003	52311558	SRR8550325_PAIRED_rmdup.narrowPeak_peak_37119	360	.	8.31845	38.5838	36.0885	243
chr16	52336250	52336464	SRR8550325_PAIRED_rmdup.narrowPeak_peak_37120	28	.	2.64078	4.72569	2.86714	15
chr16	52337066	52337276	SRR8550325_PAIRED_rmdup.narrowPeak_peak_37121	181	.	5.67767	20.4007	18.1195	92
chr16	52350469	52351242	SRR8550325_PAIRED_rmdup.narrowPeak_peak_37122	503	.	10.167	53.0081	50.3895	194
chr16	52351431	52351658	SRR8550325_PAIRED_rmdup.narrowPeak_peak_37123	43	.	3.0369	6.32129	4.38156	169
chr16	52354507	52354925	SRR8550325_PAIRED_rmdup.narrowPeak_peak_37124	54	.	3.30097	7.4757	5.48924	58
chr16	52357363	52358068	SRR8550325_PAIRED_rmdup.narrowPeak_peak_37125	119	.	4.62136	14.1592	11.9888	232
chr16	52378984	52379410	SRR8550325_PAIRED_rmdup.narrowPeak_peak_37126	54	.	3.30097	7.4757	5.48924	386
chr16	52383199	52384016	SRR8550325_PAIRED_rmdup.narrowPeak_peak_37127	257	.	6.86602	28.1786	25.7927	293
chr16	52405280	52405471	SRR8550325_PAIRED_rmdup.narrowPeak_peak_37128	19	.	2.3767	3.76182	1.96753	19
chr16	52438024	52438772	SRR8550325_PAIRED_rmdup.narrowPeak_peak_37129	222	.	6.33787	24.6321	22.2906	506
chr16	52448000	52448782	SRR8550325_PAIRED_rmdup.narrowPeak_peak_37130	275	.	7.1301	30.0019	27.5947	376
chr16	52450042	52454313	SRR8550325_PAIRED_rmdup.narrowPeak_peak_37131	3579	.	38.8194	362.057	357.931	3098
chr16	52454548	52455120	SRR8550325_PAIRED_rmdup.narrowPeak_peak_37132	49	.	3.16893	6.8899	4.9262	107
chr16	52534574	52535051	SRR8550325_PAIRED_rmdup.narrowPeak_peak_37133	66	.	3.56505	8.69641	6.66747	266
chr16	52598195	52599285	SRR8550325_PAIRED_rmdup.narrowPeak_peak_37134	294	.	7.39418	31.8569	29.4292	831
chr16	52653226	52653363	SRR8550325_PAIRED_rmdup.narrowPeak_peak_37135	28	.	2.64078	4.72569	2.86714	60
chr16	52725813	52726658	SRR8550325_PAIRED_rmdup.narrowPeak_peak_37136	322	.	7.7903	34.6965	32.239	565
chr16	52745821	52746677	SRR8550325_PAIRED_rmdup.narrowPeak_peak_37137	173	.	5.54564	19.5833	17.3149	659
chr16	52773803	52774033	SRR8550325_PAIRED_rmdup.narrowPeak_peak_37138	98	.	4.22525	12.0098	9.88794	78
chr16	52811380	52811564	SRR8550325_PAIRED_rmdup.narrowPeak_peak_37139	49	.	3.16893	6.8899	4.9262	33
chr16	52818975	52819586	SRR8550325_PAIRED_rmdup.narrowPeak_peak_37140	331	.	7.92234	35.6577	33.1906	236
chr16	52849435	52850107	SRR8550325_PAIRED_rmdup.narrowPeak_peak_37141	79	.	3.82913	9.97888	7.91078	378
chr16	52863627	52863806	SRR8550325_PAIRED_rmdup.narrowPeak_peak_37142	24	.	2.50874	4.23318	2.40547	126
chr16	52950119	52950617	SRR8550325_PAIRED_rmdup.narrowPeak_peak_37143	60	.	3.43301	8.07807	6.06978	221
chr16	52984347	52984898	SRR8550325_PAIRED_rmdup.narrowPeak_peak_37144	351	.	8.18641	37.6015	35.1155	255
chr16	52988548	52989821	SRR8550325_PAIRED_rmdup.narrowPeak_peak_37145	1277	.	18.6175	130.803	127.714	520
chr16	52990077	52990267	SRR8550325_PAIRED_rmdup.narrowPeak_peak_37146	33	.	2.77282	5.23843	3.35113	63
chr16	52991966	52992145	SRR8550325_PAIRED_rmdup.narrowPeak_peak_37147	38	.	2.90486	5.77056	3.8563	127
chr16	53052305	53052747	SRR8550325_PAIRED_rmdup.narrowPeak_peak_37148	28	.	2.64078	4.72569	2.86714	195
chr16	53060819	53061122	SRR8550325_PAIRED_rmdup.narrowPeak_peak_37149	157	.	5.28156	17.979	15.737	86
chr16	53061728	53062030	SRR8550325_PAIRED_rmdup.narrowPeak_peak_37150	49	.	3.16893	6.8899	4.9262	216
chr16	53095425	53095755	SRR8550325_PAIRED_rmdup.narrowPeak_peak_37151	240	.	6.60195	26.3883	24.0242	148
chr16	53125933	53126081	SRR8550325_PAIRED_rmdup.narrowPeak_peak_37152	19	.	2.3767	3.76182	1.96753	85
chr16	53266206	53266521	SRR8550325_PAIRED_rmdup.narrowPeak_peak_37153	157	.	5.28156	17.979	15.737	135
chr16	53268114	53268298	SRR8550325_PAIRED_rmdup.narrowPeak_peak_37154	19	.	2.3767	3.76182	1.96753	71
chr16	53272039	53272179	SRR8550325_PAIRED_rmdup.narrowPeak_peak_37155	105	.	4.35728	12.7136	10.5751	77
chr16	53301654	53302168	SRR8550325_PAIRED_rmdup.narrowPeak_peak_37156	157	.	5.28156	17.979	15.737	63
chr16	53454409	53455004	SRR8550325_PAIRED_rmdup.narrowPeak_peak_37157	205	.	6.07379	22.9115	20.5933	330
chr16	53458134	53458320	SRR8550325_PAIRED_rmdup.narrowPeak_peak_37158	38	.	2.90486	5.77056	3.8563	64
chr16	53463151	53463675	SRR8550325_PAIRED_rmdup.narrowPeak_peak_37159	189	.	5.80971	21.228	18.9342	271
chr16	53482307	53482465	SRR8550325_PAIRED_rmdup.narrowPeak_peak_37160	19	.	2.3767	3.76182	1.96753	42
chr16	53511190	53511360	SRR8550325_PAIRED_rmdup.narrowPeak_peak_37161	38	.	2.90486	5.77056	3.8563	134
chr16	53632642	53633385	SRR8550325_PAIRED_rmdup.narrowPeak_peak_37162	257	.	6.86602	28.1786	25.7927	471
chr16	53689940	53690121	SRR8550325_PAIRED_rmdup.narrowPeak_peak_37163	43	.	3.0369	6.32129	4.38156	60
chr16	53690727	53691177	SRR8550325_PAIRED_rmdup.narrowPeak_peak_37164	66	.	3.56505	8.69641	6.66747	151
chr16	53721844	53723450	SRR8550325_PAIRED_rmdup.narrowPeak_peak_37165	727	.	12.8078	75.4814	72.7061	1130
chr16	53962853	53962990	SRR8550325_PAIRED_rmdup.narrowPeak_peak_37166	24	.	2.50874	4.23318	2.40547	68
chr16	54018194	54018501	SRR8550325_PAIRED_rmdup.narrowPeak_peak_37167	19	.	2.3767	3.76182	1.96753	250
chr16	54023234	54023438	SRR8550325_PAIRED_rmdup.narrowPeak_peak_37168	19	.	2.3767	3.76182	1.96753	193
chr16	54029320	54029466	SRR8550325_PAIRED_rmdup.narrowPeak_peak_37169	72	.	3.69709	9.33019	7.28128	79
chr16	54092580	54092907	SRR8550325_PAIRED_rmdup.narrowPeak_peak_37170	38	.	2.90486	5.77056	3.8563	86
chr16	54175022	54175161	SRR8550325_PAIRED_rmdup.narrowPeak_peak_37171	33	.	2.77282	5.23843	3.35113	47
chr16	54415581	54415857	SRR8550325_PAIRED_rmdup.narrowPeak_peak_37172	66	.	3.56505	8.69641	6.66747	115
chr16	54421991	54422155	SRR8550325_PAIRED_rmdup.narrowPeak_peak_37173	28	.	2.64078	4.72569	2.86714	15
chr16	54649122	54649284	SRR8550325_PAIRED_rmdup.narrowPeak_peak_37174	28	.	2.64078	4.72569	2.86714	31
chr16	54682905	54683265	SRR8550325_PAIRED_rmdup.narrowPeak_peak_37175	197	.	5.94175	22.065	19.7589	118
chr16	54801574	54801920	SRR8550325_PAIRED_rmdup.narrowPeak_peak_37176	43	.	3.0369	6.32129	4.38156	269
chr16	54802530	54802734	SRR8550325_PAIRED_rmdup.narrowPeak_peak_37177	28	.	2.64078	4.72569	2.86714	61
chr16	54804209	54804995	SRR8550325_PAIRED_rmdup.narrowPeak_peak_37178	312	.	7.65826	33.7425	31.2949	500
chr16	54857362	54857747	SRR8550325_PAIRED_rmdup.narrowPeak_peak_37179	451	.	9.5068	47.7194	45.1437	211
chr16	54857925	54858205	SRR8550325_PAIRED_rmdup.narrowPeak_peak_37180	33	.	2.77282	5.23843	3.35113	204
chr16	54945754	54946114	SRR8550325_PAIRED_rmdup.narrowPeak_peak_37181	43	.	3.0369	6.32129	4.38156	147
chr16	54946652	54946799	SRR8550325_PAIRED_rmdup.narrowPeak_peak_37182	33	.	2.77282	5.23843	3.35113	62
chr16	54965648	54965847	SRR8550325_PAIRED_rmdup.narrowPeak_peak_37183	43	.	3.0369	6.32129	4.38156	83
chr16	54983804	54984293	SRR8550325_PAIRED_rmdup.narrowPeak_peak_37184	294	.	7.39418	31.8569	29.4292	271
chr16	54991368	54992513	SRR8550325_PAIRED_rmdup.narrowPeak_peak_37185	1931	.	24.8233	196.524	193.109	582
chr16	55078294	55078697	SRR8550325_PAIRED_rmdup.narrowPeak_peak_37186	85	.	3.96117	10.642	8.55543	29
chr16	55090693	55090909	SRR8550325_PAIRED_rmdup.narrowPeak_peak_37187	33	.	2.77282	5.23843	3.35113	115
chr16	55133988	55134377	SRR8550325_PAIRED_rmdup.narrowPeak_peak_37188	60	.	3.43301	8.07807	6.06978	164
chr16	55134562	55135587	SRR8550325_PAIRED_rmdup.narrowPeak_peak_37189	127	.	4.7534	14.9002	12.7147	946
chr16	55135890	55136029	SRR8550325_PAIRED_rmdup.narrowPeak_peak_37190	38	.	2.90486	5.77056	3.8563	57
chr16	55142228	55143396	SRR8550325_PAIRED_rmdup.narrowPeak_peak_37191	2225	.	27.4641	226.121	222.569	819
chr16	55147719	55148290	SRR8550325_PAIRED_rmdup.narrowPeak_peak_37192	441	.	9.37476	46.6793	44.1123	306
chr16	55150084	55150258	SRR8550325_PAIRED_rmdup.narrowPeak_peak_37193	60	.	3.43301	8.07807	6.06978	64
chr16	55151592	55152259	SRR8550325_PAIRED_rmdup.narrowPeak_peak_37194	482	.	9.90292	50.8754	48.2736	418
chr16	55153688	55154126	SRR8550325_PAIRED_rmdup.narrowPeak_peak_37195	173	.	5.54564	19.5833	17.3149	283
chr16	55166064	55167537	SRR8550325_PAIRED_rmdup.narrowPeak_peak_37196	312	.	7.65826	33.7425	31.2949	243
chr16	55167892	55169668	SRR8550325_PAIRED_rmdup.narrowPeak_peak_37197	680	.	12.2796	70.8314	68.0862	324
chr16	55240322	55240570	SRR8550325_PAIRED_rmdup.narrowPeak_peak_37198	43	.	3.0369	6.32129	4.38156	182
chr16	55240843	55241932	SRR8550325_PAIRED_rmdup.narrowPeak_peak_37199	503	.	10.167	53.0081	50.3895	550
chr16	55246443	55246620	SRR8550325_PAIRED_rmdup.narrowPeak_peak_37200	33	.	2.77282	5.23843	3.35113	88
chr16	55255952	55256271	SRR8550325_PAIRED_rmdup.narrowPeak_peak_37201	79	.	3.82913	9.97888	7.91078	123
chr16	55260559	55261553	SRR8550325_PAIRED_rmdup.narrowPeak_peak_37202	493	.	10.035	51.9389	49.3287	533
chr16	55278763	55279330	SRR8550325_PAIRED_rmdup.narrowPeak_peak_37203	112	.	4.48932	13.4302	11.2755	303
chr16	55283582	55284019	SRR8550325_PAIRED_rmdup.narrowPeak_peak_37204	257	.	6.86602	28.1786	25.7927	277
chr16	55316976	55317258	SRR8550325_PAIRED_rmdup.narrowPeak_peak_37205	33	.	2.77282	5.23843	3.35113	216
chr16	55321892	55322145	SRR8550325_PAIRED_rmdup.narrowPeak_peak_37206	19	.	2.3767	3.76182	1.96753	72
chr16	55357966	55358111	SRR8550325_PAIRED_rmdup.narrowPeak_peak_37207	15	.	2.24466	3.3126	1.5551	0
chr16	55380125	55380281	SRR8550325_PAIRED_rmdup.narrowPeak_peak_37208	24	.	2.50874	4.23318	2.40547	152
chr16	55400685	55401471	SRR8550325_PAIRED_rmdup.narrowPeak_peak_37209	98	.	4.22525	12.0098	9.88794	91
chr16	55419133	55419328	SRR8550325_PAIRED_rmdup.narrowPeak_peak_37210	38	.	2.90486	5.77056	3.8563	35
chr16	55421123	55422041	SRR8550325_PAIRED_rmdup.narrowPeak_peak_37211	119	.	4.62136	14.1592	11.9888	306
chr16	55442786	55443224	SRR8550325_PAIRED_rmdup.narrowPeak_peak_37212	266	.	6.99806	29.0862	26.6896	214
chr16	55460424	55460784	SRR8550325_PAIRED_rmdup.narrowPeak_peak_37213	231	.	6.46991	25.5058	23.1529	249
chr16	55469013	55469935	SRR8550325_PAIRED_rmdup.narrowPeak_peak_37214	590	.	11.2233	61.7573	59.0744	202
chr16	55470877	55471031	SRR8550325_PAIRED_rmdup.narrowPeak_peak_37215	43	.	3.0369	6.32129	4.38156	54
chr16	55471473	55471627	SRR8550325_PAIRED_rmdup.narrowPeak_peak_37216	38	.	2.90486	5.77056	3.8563	65
chr16	55476732	55477116	SRR8550325_PAIRED_rmdup.narrowPeak_peak_37217	658	.	12.0155	68.534	65.804	238
chr16	55495204	55495364	SRR8550325_PAIRED_rmdup.narrowPeak_peak_37218	33	.	2.77282	5.23843	3.35113	43
chr16	55532177	55532341	SRR8550325_PAIRED_rmdup.narrowPeak_peak_37219	38	.	2.90486	5.77056	3.8563	12
chr16	55556062	55556410	SRR8550325_PAIRED_rmdup.narrowPeak_peak_37220	38	.	2.90486	5.77056	3.8563	66
chr16	55556848	55556988	SRR8550325_PAIRED_rmdup.narrowPeak_peak_37221	28	.	2.64078	4.72569	2.86714	38
chr16	55616574	55616793	SRR8550325_PAIRED_rmdup.narrowPeak_peak_37222	38	.	2.90486	5.77056	3.8563	207
chr16	55617588	55617806	SRR8550325_PAIRED_rmdup.narrowPeak_peak_37223	60	.	3.43301	8.07807	6.06978	72
chr16	55710095	55710263	SRR8550325_PAIRED_rmdup.narrowPeak_peak_37224	66	.	3.56505	8.69641	6.66747	111
chr16	55731154	55731530	SRR8550325_PAIRED_rmdup.narrowPeak_peak_37225	112	.	4.48932	13.4302	11.2755	107
chr16	55747428	55747747	SRR8550325_PAIRED_rmdup.narrowPeak_peak_37226	54	.	3.30097	7.4757	5.48924	42
chr16	55757913	55758341	SRR8550325_PAIRED_rmdup.narrowPeak_peak_37227	410	.	8.97865	43.5956	41.0548	250
chr16	55758505	55758666	SRR8550325_PAIRED_rmdup.narrowPeak_peak_37228	54	.	3.30097	7.4757	5.48924	49
chr16	55820618	55820755	SRR8550325_PAIRED_rmdup.narrowPeak_peak_37229	60	.	3.43301	8.07807	6.06978	52
chr16	55821162	55823041	SRR8550325_PAIRED_rmdup.narrowPeak_peak_37230	3711	.	39.8758	375.315	371.135	970
chr16	55823918	55824390	SRR8550325_PAIRED_rmdup.narrowPeak_peak_37231	624	.	11.6194	65.1236	62.4169	93
chr16	55837885	55839607	SRR8550325_PAIRED_rmdup.narrowPeak_peak_37232	1801	.	23.635	183.501	180.147	1008
chr16	55852671	55853203	SRR8550325_PAIRED_rmdup.narrowPeak_peak_37233	351	.	8.18641	37.6015	35.1155	356
chr16	55858550	55858849	SRR8550325_PAIRED_rmdup.narrowPeak_peak_37234	149	.	5.14952	17.1927	14.9642	156
chr16	55863343	55863866	SRR8550325_PAIRED_rmdup.narrowPeak_peak_37235	503	.	10.167	53.0081	50.3895	300
chr16	55887791	55888116	SRR8550325_PAIRED_rmdup.narrowPeak_peak_37236	79	.	3.82913	9.97888	7.91078	147
chr16	55894591	55896269	SRR8550325_PAIRED_rmdup.narrowPeak_peak_37237	3350	.	36.9709	339.086	335.052	735
chr16	55933090	55935324	SRR8550325_PAIRED_rmdup.narrowPeak_peak_37238	4112	.	43.0447	415.629	411.296	1532
chr16	55943832	55944123	SRR8550325_PAIRED_rmdup.narrowPeak_peak_37239	92	.	4.09321	11.3191	9.2146	131
chr16	55949994	55950490	SRR8550325_PAIRED_rmdup.narrowPeak_peak_37240	28	.	2.64078	4.72569	2.86714	297
chr16	55950862	55951374	SRR8550325_PAIRED_rmdup.narrowPeak_peak_37241	331	.	7.92234	35.6577	33.1906	258
chr16	55964515	55964977	SRR8550325_PAIRED_rmdup.narrowPeak_peak_37242	341	.	8.05437	36.6261	34.1494	266
chr16	55965569	55966862	SRR8550325_PAIRED_rmdup.narrowPeak_peak_37243	2003	.	25.4835	203.841	200.391	794
chr16	55967139	55967417	SRR8550325_PAIRED_rmdup.narrowPeak_peak_37244	43	.	3.0369	6.32129	4.38156	177
chr16	55969128	55969571	SRR8550325_PAIRED_rmdup.narrowPeak_peak_37245	240	.	6.60195	26.3883	24.0242	222
chr16	55972287	55975564	SRR8550325_PAIRED_rmdup.narrowPeak_peak_37246	4539	.	46.3457	458.437	453.962	1457
chr16	56013001	56013554	SRR8550325_PAIRED_rmdup.narrowPeak_peak_37247	92	.	4.09321	11.3191	9.2146	111
chr16	56013926	56014767	SRR8550325_PAIRED_rmdup.narrowPeak_peak_37248	66	.	3.56505	8.69641	6.66747	485
chr16	56028819	56030421	SRR8550325_PAIRED_rmdup.narrowPeak_peak_37249	3628	.	39.2156	367.018	362.872	975
chr16	56030639	56030905	SRR8550325_PAIRED_rmdup.narrowPeak_peak_37250	33	.	2.77282	5.23843	3.35113	191
chr16	56071636	56071819	SRR8550325_PAIRED_rmdup.narrowPeak_peak_37253	28	.	2.64078	4.72569	2.86714	136
chr16	56075050	56076354	SRR8550325_PAIRED_rmdup.narrowPeak_peak_37254	1384	.	19.6738	141.564	138.42	432
chr16	56117857	56117996	SRR8550325_PAIRED_rmdup.narrowPeak_peak_37255	43	.	3.0369	6.32129	4.38156	122
chr16	56131608	56132077	SRR8550325_PAIRED_rmdup.narrowPeak_peak_37256	275	.	7.1301	30.0019	27.5947	238
chr16	56166591	56166741	SRR8550325_PAIRED_rmdup.narrowPeak_peak_37257	28	.	2.64078	4.72569	2.86714	88
chr16	56231394	56231675	SRR8550325_PAIRED_rmdup.narrowPeak_peak_37258	112	.	4.48932	13.4302	11.2755	91
chr16	56277792	56279100	SRR8550325_PAIRED_rmdup.narrowPeak_peak_37259	568	.	10.9592	59.5383	56.8712	794
chr16	56295794	56296186	SRR8550325_PAIRED_rmdup.narrowPeak_peak_37260	189	.	5.80971	21.228	18.9342	262
chr16	56296469	56296624	SRR8550325_PAIRED_rmdup.narrowPeak_peak_37261	15	.	2.24466	3.3126	1.5551	119
chr16	56298640	56299134	SRR8550325_PAIRED_rmdup.narrowPeak_peak_37262	43	.	3.0369	6.32129	4.38156	211
chr16	56302787	56303541	SRR8550325_PAIRED_rmdup.narrowPeak_peak_37263	312	.	7.65826	33.7425	31.2949	475
chr16	56307490	56307859	SRR8550325_PAIRED_rmdup.narrowPeak_peak_37264	72	.	3.69709	9.33019	7.28128	312
chr16	56396497	56397040	SRR8550325_PAIRED_rmdup.narrowPeak_peak_37265	612	.	11.4874	63.9965	61.2977	326
chr16	56435436	56435621	SRR8550325_PAIRED_rmdup.narrowPeak_peak_37266	19	.	2.3767	3.76182	1.96753	80
chr16	56458026	56458218	SRR8550325_PAIRED_rmdup.narrowPeak_peak_37267	66	.	3.56505	8.69641	6.66747	109
chr16	56477599	56479197	SRR8550325_PAIRED_rmdup.narrowPeak_peak_37268	351	.	8.18641	37.6015	35.1155	1168
chr16	56483616	56483839	SRR8550325_PAIRED_rmdup.narrowPeak_peak_37269	60	.	3.43301	8.07807	6.06978	68
chr16	56490758	56491276	SRR8550325_PAIRED_rmdup.narrowPeak_peak_37270	127	.	4.7534	14.9002	12.7147	205
chr16	56514454	56514736	SRR8550325_PAIRED_rmdup.narrowPeak_peak_37271	33	.	2.77282	5.23843	3.35113	199
chr16	56524437	56524780	SRR8550325_PAIRED_rmdup.narrowPeak_peak_37272	257	.	6.86602	28.1786	25.7927	154
chr16	56584236	56584571	SRR8550325_PAIRED_rmdup.narrowPeak_peak_37273	43	.	3.0369	6.32129	4.38156	176
chr16	56586856	56587000	SRR8550325_PAIRED_rmdup.narrowPeak_peak_37274	28	.	2.64078	4.72569	2.86714	67
chr16	56648428	56648658	SRR8550325_PAIRED_rmdup.narrowPeak_peak_37275	66	.	3.56505	8.69641	6.66747	154
chr16	56677229	56677516	SRR8550325_PAIRED_rmdup.narrowPeak_peak_37276	66	.	3.56505	8.69641	6.66747	80
chr16	56716390	56718605	SRR8550325_PAIRED_rmdup.narrowPeak_peak_37277	6781	.	62.8505	683.132	678.185	1157
chr16	56771343	56771874	SRR8550325_PAIRED_rmdup.narrowPeak_peak_37278	624	.	11.6194	65.1236	62.4169	285
chr16	56800453	56800713	SRR8550325_PAIRED_rmdup.narrowPeak_peak_37279	149	.	5.14952	17.1927	14.9642	167
chr16	56885721	56886797	SRR8550325_PAIRED_rmdup.narrowPeak_peak_37280	2839	.	32.7457	287.745	283.925	509
chr16	56920218	56920832	SRR8550325_PAIRED_rmdup.narrowPeak_peak_37281	894	.	14.6563	92.2992	89.4214	285
chr16	57069328	57069514	SRR8550325_PAIRED_rmdup.narrowPeak_peak_37282	28	.	2.64078	4.72569	2.86714	16
chr16	57120694	57122528	SRR8550325_PAIRED_rmdup.narrowPeak_peak_37284	4265	.	44.233	430.947	426.559	742
chr16	57126171	57126595	SRR8550325_PAIRED_rmdup.narrowPeak_peak_37285	134	.	4.88544	15.653	13.4528	341
chr16	57158037	57158208	SRR8550325_PAIRED_rmdup.narrowPeak_peak_37286	19	.	2.3767	3.76182	1.96753	144
chr16	57158554	57158843	SRR8550325_PAIRED_rmdup.narrowPeak_peak_37287	33	.	2.77282	5.23843	3.35113	70
chr16	57159844	57159987	SRR8550325_PAIRED_rmdup.narrowPeak_peak_37288	28	.	2.64078	4.72569	2.86714	80
chr16	57165997	57167979	SRR8550325_PAIRED_rmdup.narrowPeak_peak_37289	3513	.	38.2913	355.464	351.365	1281
chr16	57177106	57177662	SRR8550325_PAIRED_rmdup.narrowPeak_peak_37290	222	.	6.33787	24.6321	22.2906	346
chr16	57230916	57232020	SRR8550325_PAIRED_rmdup.narrowPeak_peak_37291	5576	.	54.136	562.437	557.676	611
chr16	57236256	57236532	SRR8550325_PAIRED_rmdup.narrowPeak_peak_37292	38	.	2.90486	5.77056	3.8563	74
chr16	57243417	57244316	SRR8550325_PAIRED_rmdup.narrowPeak_peak_37293	390	.	8.71457	41.5713	39.0485	683
chr16	57251911	57252260	SRR8550325_PAIRED_rmdup.narrowPeak_peak_37294	49	.	3.16893	6.8899	4.9262	95
chr16	57267189	57267331	SRR8550325_PAIRED_rmdup.narrowPeak_peak_37295	38	.	2.90486	5.77056	3.8563	37
chr16	57302925	57304294	SRR8550325_PAIRED_rmdup.narrowPeak_peak_37296	557	.	10.8272	58.4366	55.7775	962
chr16	57309655	57310314	SRR8550325_PAIRED_rmdup.narrowPeak_peak_37297	119	.	4.62136	14.1592	11.9888	436
chr16	57314493	57314749	SRR8550325_PAIRED_rmdup.narrowPeak_peak_37298	24	.	2.50874	4.23318	2.40547	13
chr16	57318437	57318601	SRR8550325_PAIRED_rmdup.narrowPeak_peak_37299	38	.	2.90486	5.77056	3.8563	78
chr16	57318836	57319604	SRR8550325_PAIRED_rmdup.narrowPeak_peak_37300	420	.	9.11069	44.6173	42.0677	664
chr16	57332364	57332545	SRR8550325_PAIRED_rmdup.narrowPeak_peak_37301	54	.	3.30097	7.4757	5.48924	132
chr16	57340195	57340784	SRR8550325_PAIRED_rmdup.narrowPeak_peak_37302	79	.	3.82913	9.97888	7.91078	246
chr16	57346022	57346216	SRR8550325_PAIRED_rmdup.narrowPeak_peak_37303	24	.	2.50874	4.23318	2.40547	178
chr16	57347848	57348005	SRR8550325_PAIRED_rmdup.narrowPeak_peak_37304	49	.	3.16893	6.8899	4.9262	71
chr16	57362550	57363476	SRR8550325_PAIRED_rmdup.narrowPeak_peak_37305	205	.	6.07379	22.9115	20.5933	654
chr16	57365662	57365896	SRR8550325_PAIRED_rmdup.narrowPeak_peak_37306	43	.	3.0369	6.32129	4.38156	114
chr16	57366042	57366926	SRR8550325_PAIRED_rmdup.narrowPeak_peak_37307	857	.	14.2602	88.6277	85.7717	358
chr16	57367229	57367693	SRR8550325_PAIRED_rmdup.narrowPeak_peak_37308	79	.	3.82913	9.97888	7.91078	230
chr16	57369956	57370184	SRR8550325_PAIRED_rmdup.narrowPeak_peak_37309	54	.	3.30097	7.4757	5.48924	50
chr16	57375537	57376130	SRR8550325_PAIRED_rmdup.narrowPeak_peak_37310	134	.	4.88544	15.653	13.4528	301
chr16	57379118	57379948	SRR8550325_PAIRED_rmdup.narrowPeak_peak_37311	249	.	6.73399	27.2792	24.9042	363
chr16	57383662	57383905	SRR8550325_PAIRED_rmdup.narrowPeak_peak_37312	43	.	3.0369	6.32129	4.38156	195
chr16	57393147	57393327	SRR8550325_PAIRED_rmdup.narrowPeak_peak_37314	60	.	3.43301	8.07807	6.06978	131
chr16	57398386	57399049	SRR8550325_PAIRED_rmdup.narrowPeak_peak_37315	294	.	7.39418	31.8569	29.4292	403
chr16	57403835	57404036	SRR8550325_PAIRED_rmdup.narrowPeak_peak_37316	54	.	3.30097	7.4757	5.48924	50
chr16	57416175	57416584	SRR8550325_PAIRED_rmdup.narrowPeak_peak_37317	257	.	6.86602	28.1786	25.7927	127
chr16	57420673	57421250	SRR8550325_PAIRED_rmdup.narrowPeak_peak_37318	38	.	2.90486	5.77056	3.8563	83
chr16	57421908	57422352	SRR8550325_PAIRED_rmdup.narrowPeak_peak_37319	231	.	6.46991	25.5058	23.1529	316
chr16	57423062	57423529	SRR8550325_PAIRED_rmdup.narrowPeak_peak_37320	134	.	4.88544	15.653	13.4528	219
chr16	57425660	57425814	SRR8550325_PAIRED_rmdup.narrowPeak_peak_37321	28	.	2.64078	4.72569	2.86714	53
chr16	57427657	57427848	SRR8550325_PAIRED_rmdup.narrowPeak_peak_37322	28	.	2.64078	4.72569	2.86714	13
chr16	57435485	57435864	SRR8550325_PAIRED_rmdup.narrowPeak_peak_37323	54	.	3.30097	7.4757	5.48924	56
chr16	57437605	57438594	SRR8550325_PAIRED_rmdup.narrowPeak_peak_37324	249	.	6.73399	27.2792	24.9042	197
chr16	57440853	57441319	SRR8550325_PAIRED_rmdup.narrowPeak_peak_37325	134	.	4.88544	15.653	13.4528	363
chr16	57443935	57444126	SRR8550325_PAIRED_rmdup.narrowPeak_peak_37326	72	.	3.69709	9.33019	7.28128	77
chr16	57444918	57446735	SRR8550325_PAIRED_rmdup.narrowPeak_peak_37327	833	.	13.9961	86.2	83.3584	565
chr16	57454042	57454715	SRR8550325_PAIRED_rmdup.narrowPeak_peak_37328	134	.	4.88544	15.653	13.4528	255
chr16	57455991	57456439	SRR8550325_PAIRED_rmdup.narrowPeak_peak_37329	173	.	5.54564	19.5833	17.3149	296
chr16	57466741	57467148	SRR8550325_PAIRED_rmdup.narrowPeak_peak_37330	38	.	2.90486	5.77056	3.8563	360
chr16	57468967	57469123	SRR8550325_PAIRED_rmdup.narrowPeak_peak_37331	49	.	3.16893	6.8899	4.9262	49
chr16	57473807	57474076	SRR8550325_PAIRED_rmdup.narrowPeak_peak_37332	231	.	6.46991	25.5058	23.1529	128
chr16	57500985	57501455	SRR8550325_PAIRED_rmdup.narrowPeak_peak_37333	85	.	3.96117	10.642	8.55543	213
chr16	57502797	57503033	SRR8550325_PAIRED_rmdup.narrowPeak_peak_37334	60	.	3.43301	8.07807	6.06978	181
chr16	57525581	57525850	SRR8550325_PAIRED_rmdup.narrowPeak_peak_37335	79	.	3.82913	9.97888	7.91078	105
chr16	57531972	57532498	SRR8550325_PAIRED_rmdup.narrowPeak_peak_37336	249	.	6.73399	27.2792	24.9042	369
chr16	57536625	57536928	SRR8550325_PAIRED_rmdup.narrowPeak_peak_37337	54	.	3.30097	7.4757	5.48924	89
chr16	57548808	57549933	SRR8550325_PAIRED_rmdup.narrowPeak_peak_37338	1873	.	24.2952	190.712	187.324	454
chr16	57550802	57551307	SRR8550325_PAIRED_rmdup.narrowPeak_peak_37339	257	.	6.86602	28.1786	25.7927	236
chr16	57553888	57554052	SRR8550325_PAIRED_rmdup.narrowPeak_peak_37340	79	.	3.82913	9.97888	7.91078	48
chr16	57581932	57582217	SRR8550325_PAIRED_rmdup.narrowPeak_peak_37341	33	.	2.77282	5.23843	3.35113	15
chr16	57593603	57594138	SRR8550325_PAIRED_rmdup.narrowPeak_peak_37342	390	.	8.71457	41.5713	39.0485	228
chr16	57606248	57607631	SRR8550325_PAIRED_rmdup.narrowPeak_peak_37343	1589	.	21.6544	162.235	158.986	660
chr16	57611737	57612214	SRR8550325_PAIRED_rmdup.narrowPeak_peak_37344	181	.	5.67767	20.4007	18.1195	261
chr16	57634136	57634644	SRR8550325_PAIRED_rmdup.narrowPeak_peak_37345	536	.	10.5631	56.249	53.606	220
chr16	57641530	57641868	SRR8550325_PAIRED_rmdup.narrowPeak_peak_37346	72	.	3.69709	9.33019	7.28128	236
chr16	57644036	57644547	SRR8550325_PAIRED_rmdup.narrowPeak_peak_37347	119	.	4.62136	14.1592	11.9888	315
chr16	57669252	57669767	SRR8550325_PAIRED_rmdup.narrowPeak_peak_37348	451	.	9.5068	47.7194	45.1437	273
chr16	57670238	57670564	SRR8550325_PAIRED_rmdup.narrowPeak_peak_37349	119	.	4.62136	14.1592	11.9888	207
chr16	57686332	57686472	SRR8550325_PAIRED_rmdup.narrowPeak_peak_37350	24	.	2.50874	4.23318	2.40547	1
chr16	57694719	57695133	SRR8550325_PAIRED_rmdup.narrowPeak_peak_37351	157	.	5.28156	17.979	15.737	217
chr16	57704606	57705095	SRR8550325_PAIRED_rmdup.narrowPeak_peak_37352	66	.	3.56505	8.69641	6.66747	329
chr16	57724471	57725137	SRR8550325_PAIRED_rmdup.narrowPeak_peak_37353	72	.	3.69709	9.33019	7.28128	370
chr16	57733136	57733667	SRR8550325_PAIRED_rmdup.narrowPeak_peak_37354	240	.	6.60195	26.3883	24.0242	197
chr16	57748813	57749072	SRR8550325_PAIRED_rmdup.narrowPeak_peak_37355	49	.	3.16893	6.8899	4.9262	169
chr16	57754528	57754957	SRR8550325_PAIRED_rmdup.narrowPeak_peak_37356	157	.	5.28156	17.979	15.737	129
chr16	57755120	57755709	SRR8550325_PAIRED_rmdup.narrowPeak_peak_37357	134	.	4.88544	15.653	13.4528	253
chr16	57759842	57761042	SRR8550325_PAIRED_rmdup.narrowPeak_peak_37358	360	.	8.31845	38.5838	36.0885	927
chr16	57812483	57813140	SRR8550325_PAIRED_rmdup.narrowPeak_peak_37360	79	.	3.82913	9.97888	7.91078	316
chr16	57830522	57830677	SRR8550325_PAIRED_rmdup.narrowPeak_peak_37361	49	.	3.16893	6.8899	4.9262	85
chr16	57849997	57850174	SRR8550325_PAIRED_rmdup.narrowPeak_peak_37362	19	.	2.3767	3.76182	1.96753	66
chr16	57851944	57852105	SRR8550325_PAIRED_rmdup.narrowPeak_peak_37363	85	.	3.96117	10.642	8.55543	114
chr16	57858066	57859399	SRR8550325_PAIRED_rmdup.narrowPeak_peak_37364	66	.	3.56505	8.69641	6.66747	914
chr16	57864050	57864217	SRR8550325_PAIRED_rmdup.narrowPeak_peak_37365	24	.	2.50874	4.23318	2.40547	94
chr16	57881455	57881935	SRR8550325_PAIRED_rmdup.narrowPeak_peak_37366	79	.	3.82913	9.97888	7.91078	154
chr16	57902970	57903150	SRR8550325_PAIRED_rmdup.narrowPeak_peak_37367	19	.	2.3767	3.76182	1.96753	14
chr16	57947372	57947852	SRR8550325_PAIRED_rmdup.narrowPeak_peak_37368	294	.	7.39418	31.8569	29.4292	139
chr16	57981358	57981993	SRR8550325_PAIRED_rmdup.narrowPeak_peak_37369	197	.	5.94175	22.065	19.7589	445
chr16	58012791	58012990	SRR8550325_PAIRED_rmdup.narrowPeak_peak_37370	54	.	3.30097	7.4757	5.48924	130
chr16	58013179	58014154	SRR8550325_PAIRED_rmdup.narrowPeak_peak_37371	1716	.	22.8427	174.926	171.615	567
chr16	58021147	58021418	SRR8550325_PAIRED_rmdup.narrowPeak_peak_37372	72	.	3.69709	9.33019	7.28128	60
chr16	58066184	58066374	SRR8550325_PAIRED_rmdup.narrowPeak_peak_37373	49	.	3.16893	6.8899	4.9262	25
chr16	58077667	58077980	SRR8550325_PAIRED_rmdup.narrowPeak_peak_37374	79	.	3.82913	9.97888	7.91078	263
chr16	58123361	58124029	SRR8550325_PAIRED_rmdup.narrowPeak_peak_37375	257	.	6.86602	28.1786	25.7927	319
chr16	58255968	58256196	SRR8550325_PAIRED_rmdup.narrowPeak_peak_37376	72	.	3.69709	9.33019	7.28128	74
chr16	58281551	58281959	SRR8550325_PAIRED_rmdup.narrowPeak_peak_37377	197	.	5.94175	22.065	19.7589	160
chr16	58282935	58283286	SRR8550325_PAIRED_rmdup.narrowPeak_peak_37378	85	.	3.96117	10.642	8.55543	87
chr16	58284268	58284469	SRR8550325_PAIRED_rmdup.narrowPeak_peak_37379	33	.	2.77282	5.23843	3.35113	79
chr16	58299416	58300063	SRR8550325_PAIRED_rmdup.narrowPeak_peak_37380	590	.	11.2233	61.7573	59.0744	281
chr16	58303287	58303882	SRR8550325_PAIRED_rmdup.narrowPeak_peak_37381	410	.	8.97865	43.5956	41.0548	407
chr16	58349226	58350215	SRR8550325_PAIRED_rmdup.narrowPeak_peak_37382	646	.	11.8835	67.3924	64.6701	328
chr16	58389454	58389631	SRR8550325_PAIRED_rmdup.narrowPeak_peak_37383	28	.	2.64078	4.72569	2.86714	140
chr16	58404559	58405257	SRR8550325_PAIRED_rmdup.narrowPeak_peak_37384	134	.	4.88544	15.653	13.4528	287
chr16	58407378	58409555	SRR8550325_PAIRED_rmdup.narrowPeak_peak_37385	5919	.	56.6447	596.74	591.913	984
chr16	58410561	58410952	SRR8550325_PAIRED_rmdup.narrowPeak_peak_37386	33	.	2.77282	5.23843	3.35113	118
chr16	58413430	58413691	SRR8550325_PAIRED_rmdup.narrowPeak_peak_37387	33	.	2.77282	5.23843	3.35113	33
chr16	58421395	58421581	SRR8550325_PAIRED_rmdup.narrowPeak_peak_37388	28	.	2.64078	4.72569	2.86714	172
chr16	58421878	58422198	SRR8550325_PAIRED_rmdup.narrowPeak_peak_37389	79	.	3.82913	9.97888	7.91078	249
chr16	58428381	58428519	SRR8550325_PAIRED_rmdup.narrowPeak_peak_37390	19	.	2.3767	3.76182	1.96753	2
chr16	58429017	58429223	SRR8550325_PAIRED_rmdup.narrowPeak_peak_37391	43	.	3.0369	6.32129	4.38156	35
chr16	58430384	58430588	SRR8550325_PAIRED_rmdup.narrowPeak_peak_37392	19	.	2.3767	3.76182	1.96753	45
chr16	58454363	58454955	SRR8550325_PAIRED_rmdup.narrowPeak_peak_37393	380	.	8.58253	40.5688	38.055	321
chr16	58460073	58460302	SRR8550325_PAIRED_rmdup.narrowPeak_peak_37394	92	.	4.09321	11.3191	9.2146	109
chr16	58461769	58462128	SRR8550325_PAIRED_rmdup.narrowPeak_peak_37395	79	.	3.82913	9.97888	7.91078	305
chr16	58499289	58499611	SRR8550325_PAIRED_rmdup.narrowPeak_peak_37396	49	.	3.16893	6.8899	4.9262	276
chr16	58501827	58502247	SRR8550325_PAIRED_rmdup.narrowPeak_peak_37397	149	.	5.14952	17.1927	14.9642	222
chr16	58506884	58507080	SRR8550325_PAIRED_rmdup.narrowPeak_peak_37398	105	.	4.35728	12.7136	10.5751	107
chr16	58509677	58510419	SRR8550325_PAIRED_rmdup.narrowPeak_peak_37399	85	.	3.96117	10.642	8.55543	645
chr16	58512196	58514447	SRR8550325_PAIRED_rmdup.narrowPeak_peak_37400	1185	.	17.6932	121.548	118.507	440
chr16	58514660	58514928	SRR8550325_PAIRED_rmdup.narrowPeak_peak_37401	72	.	3.69709	9.33019	7.28128	123
chr16	58519693	58520085	SRR8550325_PAIRED_rmdup.narrowPeak_peak_37402	85	.	3.96117	10.642	8.55543	135
chr16	58522100	58524013	SRR8550325_PAIRED_rmdup.narrowPeak_peak_37403	2513	.	29.9728	255.012	251.333	1255
chr16	58532440	58532779	SRR8550325_PAIRED_rmdup.narrowPeak_peak_37404	33	.	2.77282	5.23843	3.35113	269
chr16	58606854	58607975	SRR8550325_PAIRED_rmdup.narrowPeak_peak_37405	579	.	11.0913	60.6453	57.9702	433
chr16	58623796	58624506	SRR8550325_PAIRED_rmdup.narrowPeak_peak_37406	134	.	4.88544	15.653	13.4528	460
chr16	58701505	58701977	SRR8550325_PAIRED_rmdup.narrowPeak_peak_37410	33	.	2.77282	5.23843	3.35113	325
chr16	58727224	58728762	SRR8550325_PAIRED_rmdup.narrowPeak_peak_37411	5362	.	52.5515	540.967	536.254	640
chr16	58746737	58746893	SRR8550325_PAIRED_rmdup.narrowPeak_peak_37412	43	.	3.0369	6.32129	4.38156	34
chr16	58751308	58751771	SRR8550325_PAIRED_rmdup.narrowPeak_peak_37413	257	.	6.86602	28.1786	25.7927	230
chr16	58756119	58756579	SRR8550325_PAIRED_rmdup.narrowPeak_peak_37414	322	.	7.7903	34.6965	32.239	176
chr16	58830148	58830668	SRR8550325_PAIRED_rmdup.narrowPeak_peak_37415	54	.	3.30097	7.4757	5.48924	230
chr16	59185973	59186304	SRR8550325_PAIRED_rmdup.narrowPeak_peak_37416	66	.	3.56505	8.69641	6.66747	88
chr16	59401255	59401503	SRR8550325_PAIRED_rmdup.narrowPeak_peak_37417	98	.	4.22525	12.0098	9.88794	56
chr16	59403636	59404131	SRR8550325_PAIRED_rmdup.narrowPeak_peak_37418	579	.	11.0913	60.6453	57.9702	270
chr16	59409227	59409677	SRR8550325_PAIRED_rmdup.narrowPeak_peak_37419	134	.	4.88544	15.653	13.4528	186
chr16	59409872	59410087	SRR8550325_PAIRED_rmdup.narrowPeak_peak_37420	60	.	3.43301	8.07807	6.06978	153
chr16	59420819	59421765	SRR8550325_PAIRED_rmdup.narrowPeak_peak_37421	715	.	12.6757	74.3121	71.5444	274
chr16	59422049	59422425	SRR8550325_PAIRED_rmdup.narrowPeak_peak_37422	112	.	4.48932	13.4302	11.2755	123
chr16	59432837	59434198	SRR8550325_PAIRED_rmdup.narrowPeak_peak_37423	400	.	8.84661	42.5802	40.0484	547
chr16	59440353	59441453	SRR8550325_PAIRED_rmdup.narrowPeak_peak_37424	451	.	9.5068	47.7194	45.1437	870
chr16	59471511	59472859	SRR8550325_PAIRED_rmdup.narrowPeak_peak_37425	2807	.	32.4816	284.593	280.787	454
chr16	59474761	59475252	SRR8550325_PAIRED_rmdup.narrowPeak_peak_37426	214	.	6.20583	23.7673	21.4373	178
chr16	59487670	59487929	SRR8550325_PAIRED_rmdup.narrowPeak_peak_37427	79	.	3.82913	9.97888	7.91078	88
chr16	59517082	59518037	SRR8550325_PAIRED_rmdup.narrowPeak_peak_37428	931	.	15.0524	96.0057	93.1065	600
chr16	59526612	59526955	SRR8550325_PAIRED_rmdup.narrowPeak_peak_37429	38	.	2.90486	5.77056	3.8563	255
chr16	59534522	59534672	SRR8550325_PAIRED_rmdup.narrowPeak_peak_37430	38	.	2.90486	5.77056	3.8563	89
chr16	59541533	59541938	SRR8550325_PAIRED_rmdup.narrowPeak_peak_37431	92	.	4.09321	11.3191	9.2146	225
chr16	59543891	59544343	SRR8550325_PAIRED_rmdup.narrowPeak_peak_37432	72	.	3.69709	9.33019	7.28128	56
chr16	59559264	59559994	SRR8550325_PAIRED_rmdup.narrowPeak_peak_37433	112	.	4.48932	13.4302	11.2755	333
chr16	59567702	59568046	SRR8550325_PAIRED_rmdup.narrowPeak_peak_37434	79	.	3.82913	9.97888	7.91078	180
chr16	59586048	59586649	SRR8550325_PAIRED_rmdup.narrowPeak_peak_37435	66	.	3.56505	8.69641	6.66747	298
chr16	59588192	59588603	SRR8550325_PAIRED_rmdup.narrowPeak_peak_37436	98	.	4.22525	12.0098	9.88794	262
chr16	59596656	59596941	SRR8550325_PAIRED_rmdup.narrowPeak_peak_37437	112	.	4.48932	13.4302	11.2755	208
chr16	59599036	59599229	SRR8550325_PAIRED_rmdup.narrowPeak_peak_37438	98	.	4.22525	12.0098	9.88794	92
chr16	59599451	59601692	SRR8550325_PAIRED_rmdup.narrowPeak_peak_37439	3060	.	34.5942	309.999	306.086	1406
chr16	59607370	59607572	SRR8550325_PAIRED_rmdup.narrowPeak_peak_37440	54	.	3.30097	7.4757	5.48924	44
chr16	59617130	59617450	SRR8550325_PAIRED_rmdup.narrowPeak_peak_37441	370	.	8.45049	39.5729	37.0683	222
chr16	59638301	59640101	SRR8550325_PAIRED_rmdup.narrowPeak_peak_37442	5185	.	51.2311	523.196	518.529	955
chr16	59683351	59683886	SRR8550325_PAIRED_rmdup.narrowPeak_peak_37443	612	.	11.4874	63.9965	61.2977	282
chr16	59715444	59715639	SRR8550325_PAIRED_rmdup.narrowPeak_peak_37444	24	.	2.50874	4.23318	2.40547	141
chr16	59730595	59731275	SRR8550325_PAIRED_rmdup.narrowPeak_peak_37445	38	.	2.90486	5.77056	3.8563	268
chr16	59846542	59846837	SRR8550325_PAIRED_rmdup.narrowPeak_peak_37446	546	.	10.6952	57.3401	54.6891	206
chr16	59853466	59853717	SRR8550325_PAIRED_rmdup.narrowPeak_peak_37447	79	.	3.82913	9.97888	7.91078	117
chr16	60107673	60108012	SRR8550325_PAIRED_rmdup.narrowPeak_peak_37448	60	.	3.43301	8.07807	6.06978	187
chr16	60175392	60175727	SRR8550325_PAIRED_rmdup.narrowPeak_peak_37449	54	.	3.30097	7.4757	5.48924	26
chr16	60395468	60395693	SRR8550325_PAIRED_rmdup.narrowPeak_peak_37450	43	.	3.0369	6.32129	4.38156	34
chr16	60509523	60510018	SRR8550325_PAIRED_rmdup.narrowPeak_peak_37451	85	.	3.96117	10.642	8.55543	381
chr16	60538267	60538692	SRR8550325_PAIRED_rmdup.narrowPeak_peak_37452	240	.	6.60195	26.3883	24.0242	201
chr16	60545059	60545540	SRR8550325_PAIRED_rmdup.narrowPeak_peak_37453	181	.	5.67767	20.4007	18.1195	151
chr16	60604541	60606774	SRR8550325_PAIRED_rmdup.narrowPeak_peak_37454	658	.	12.0155	68.534	65.804	1898
chr16	60668826	60669013	SRR8550325_PAIRED_rmdup.narrowPeak_peak_37455	85	.	3.96117	10.642	8.55543	100
chr16	60807843	60808044	SRR8550325_PAIRED_rmdup.narrowPeak_peak_37456	38	.	2.90486	5.77056	3.8563	25
chr16	60815845	60816299	SRR8550325_PAIRED_rmdup.narrowPeak_peak_37457	105	.	4.35728	12.7136	10.5751	268
chr16	61005151	61005332	SRR8550325_PAIRED_rmdup.narrowPeak_peak_37458	54	.	3.30097	7.4757	5.48924	110
chr16	61020873	61021302	SRR8550325_PAIRED_rmdup.narrowPeak_peak_37459	173	.	5.54564	19.5833	17.3149	176
chr16	61022161	61022377	SRR8550325_PAIRED_rmdup.narrowPeak_peak_37460	43	.	3.0369	6.32129	4.38156	48
chr16	61041235	61041627	SRR8550325_PAIRED_rmdup.narrowPeak_peak_37461	92	.	4.09321	11.3191	9.2146	202
chr16	61160557	61161293	SRR8550325_PAIRED_rmdup.narrowPeak_peak_37462	222	.	6.33787	24.6321	22.2906	337
chr16	61172088	61172240	SRR8550325_PAIRED_rmdup.narrowPeak_peak_37463	38	.	2.90486	5.77056	3.8563	102
chr16	61196541	61196793	SRR8550325_PAIRED_rmdup.narrowPeak_peak_37464	60	.	3.43301	8.07807	6.06978	85
chr16	61391586	61391856	SRR8550325_PAIRED_rmdup.narrowPeak_peak_37465	54	.	3.30097	7.4757	5.48924	36
chr16	61471112	61471499	SRR8550325_PAIRED_rmdup.narrowPeak_peak_37466	79	.	3.82913	9.97888	7.91078	193
chr16	61515913	61516608	SRR8550325_PAIRED_rmdup.narrowPeak_peak_37467	231	.	6.46991	25.5058	23.1529	159
chr16	61620074	61620258	SRR8550325_PAIRED_rmdup.narrowPeak_peak_37468	19	.	2.3767	3.76182	1.96753	111
chr16	61654171	61654322	SRR8550325_PAIRED_rmdup.narrowPeak_peak_37469	43	.	3.0369	6.32129	4.38156	84
chr16	61718064	61718428	SRR8550325_PAIRED_rmdup.narrowPeak_peak_37470	60	.	3.43301	8.07807	6.06978	253
chr16	61925720	61926337	SRR8550325_PAIRED_rmdup.narrowPeak_peak_37471	231	.	6.46991	25.5058	23.1529	277
chr16	62015699	62015875	SRR8550325_PAIRED_rmdup.narrowPeak_peak_37472	33	.	2.77282	5.23843	3.35113	53
chr16	62048353	62048755	SRR8550325_PAIRED_rmdup.narrowPeak_peak_37473	43	.	3.0369	6.32129	4.38156	216
chr16	62088538	62088897	SRR8550325_PAIRED_rmdup.narrowPeak_peak_37474	60	.	3.43301	8.07807	6.06978	255
chr16	62109783	62110570	SRR8550325_PAIRED_rmdup.narrowPeak_peak_37475	112	.	4.48932	13.4302	11.2755	541
chr16	62163850	62164050	SRR8550325_PAIRED_rmdup.narrowPeak_peak_37476	79	.	3.82913	9.97888	7.91078	47
chr16	62208210	62208606	SRR8550325_PAIRED_rmdup.narrowPeak_peak_37477	165	.	5.4136	18.776	16.5206	201
chr16	62325456	62326118	SRR8550325_PAIRED_rmdup.narrowPeak_peak_37478	157	.	5.28156	17.979	15.737	610
chr16	62326808	62326959	SRR8550325_PAIRED_rmdup.narrowPeak_peak_37479	33	.	2.77282	5.23843	3.35113	103
chr16	62327461	62327983	SRR8550325_PAIRED_rmdup.narrowPeak_peak_37480	351	.	8.18641	37.6015	35.1155	164
chr16	62414528	62414820	SRR8550325_PAIRED_rmdup.narrowPeak_peak_37481	119	.	4.62136	14.1592	11.9888	173
chr16	62442923	62443452	SRR8550325_PAIRED_rmdup.narrowPeak_peak_37482	189	.	5.80971	21.228	18.9342	198
chr16	62465613	62465752	SRR8550325_PAIRED_rmdup.narrowPeak_peak_37483	19	.	2.3767	3.76182	1.96753	98
chr16	62466005	62466323	SRR8550325_PAIRED_rmdup.narrowPeak_peak_37484	173	.	5.54564	19.5833	17.3149	198
chr16	62468578	62469590	SRR8550325_PAIRED_rmdup.narrowPeak_peak_37485	1534	.	21.1262	156.662	153.442	496
chr16	62470352	62470498	SRR8550325_PAIRED_rmdup.narrowPeak_peak_37486	19	.	2.3767	3.76182	1.96753	57
chr16	62473467	62473870	SRR8550325_PAIRED_rmdup.narrowPeak_peak_37487	72	.	3.69709	9.33019	7.28128	324
chr16	62500230	62500901	SRR8550325_PAIRED_rmdup.narrowPeak_peak_37488	119	.	4.62136	14.1592	11.9888	477
chr16	62505413	62505743	SRR8550325_PAIRED_rmdup.narrowPeak_peak_37489	66	.	3.56505	8.69641	6.66747	159
chr16	62507083	62507443	SRR8550325_PAIRED_rmdup.narrowPeak_peak_37490	142	.	5.01748	16.4173	14.2028	155
chr16	62510405	62510656	SRR8550325_PAIRED_rmdup.narrowPeak_peak_37491	66	.	3.56505	8.69641	6.66747	130
chr16	62562008	62562546	SRR8550325_PAIRED_rmdup.narrowPeak_peak_37492	461	.	9.63884	48.7655	46.1811	263
chr16	62646210	62646470	SRR8550325_PAIRED_rmdup.narrowPeak_peak_37493	322	.	7.7903	34.6965	32.239	106
chr16	62657466	62657825	SRR8550325_PAIRED_rmdup.narrowPeak_peak_37494	149	.	5.14952	17.1927	14.9642	121
chr16	62690602	62690928	SRR8550325_PAIRED_rmdup.narrowPeak_peak_37495	92	.	4.09321	11.3191	9.2146	137
chr16	62758429	62758600	SRR8550325_PAIRED_rmdup.narrowPeak_peak_37496	197	.	5.94175	22.065	19.7589	100
chr16	62777419	62777566	SRR8550325_PAIRED_rmdup.narrowPeak_peak_37497	19	.	2.3767	3.76182	1.96753	13
chr16	62777766	62779609	SRR8550325_PAIRED_rmdup.narrowPeak_peak_37498	646	.	11.8835	67.3924	64.6701	922
chr16	62785701	62787644	SRR8550325_PAIRED_rmdup.narrowPeak_peak_37499	3944	.	41.7243	398.735	394.465	1079
chr16	62790513	62791252	SRR8550325_PAIRED_rmdup.narrowPeak_peak_37500	112	.	4.48932	13.4302	11.2755	234
chr16	62799560	62799794	SRR8550325_PAIRED_rmdup.narrowPeak_peak_37501	66	.	3.56505	8.69641	6.66747	74
chr16	62807351	62808506	SRR8550325_PAIRED_rmdup.narrowPeak_peak_37502	635	.	11.7515	66.2556	63.5411	426
chr16	62811109	62811448	SRR8550325_PAIRED_rmdup.narrowPeak_peak_37503	49	.	3.16893	6.8899	4.9262	86
chr16	62826026	62826615	SRR8550325_PAIRED_rmdup.narrowPeak_peak_37504	370	.	8.45049	39.5729	37.0683	366
chr16	62832607	62832928	SRR8550325_PAIRED_rmdup.narrowPeak_peak_37505	257	.	6.86602	28.1786	25.7927	90
chr16	62834154	62834332	SRR8550325_PAIRED_rmdup.narrowPeak_peak_37506	49	.	3.16893	6.8899	4.9262	41
chr16	62838525	62838817	SRR8550325_PAIRED_rmdup.narrowPeak_peak_37507	72	.	3.69709	9.33019	7.28128	114
chr16	62846369	62847606	SRR8550325_PAIRED_rmdup.narrowPeak_peak_37508	5810	.	55.8525	585.867	581.058	770
chr16	62852838	62853152	SRR8550325_PAIRED_rmdup.narrowPeak_peak_37509	79	.	3.82913	9.97888	7.91078	199
chr16	62853441	62853826	SRR8550325_PAIRED_rmdup.narrowPeak_peak_37510	49	.	3.16893	6.8899	4.9262	276
chr16	62854062	62855280	SRR8550325_PAIRED_rmdup.narrowPeak_peak_37511	1224	.	18.0893	125.495	122.434	345
chr16	62872765	62873457	SRR8550325_PAIRED_rmdup.narrowPeak_peak_37512	79	.	3.82913	9.97888	7.91078	574
chr16	62921855	62922613	SRR8550325_PAIRED_rmdup.narrowPeak_peak_37513	157	.	5.28156	17.979	15.737	528
chr16	62940489	62941073	SRR8550325_PAIRED_rmdup.narrowPeak_peak_37514	1303	.	18.8816	133.475	130.372	289
chr16	62942414	62943286	SRR8550325_PAIRED_rmdup.narrowPeak_peak_37515	105	.	4.35728	12.7136	10.5751	394
chr16	62964236	62965067	SRR8550325_PAIRED_rmdup.narrowPeak_peak_37516	303	.	7.52622	32.796	30.3583	464
chr16	62995452	62996104	SRR8550325_PAIRED_rmdup.narrowPeak_peak_37517	503	.	10.167	53.0081	50.3895	275
chr16	63014419	63014720	SRR8550325_PAIRED_rmdup.narrowPeak_peak_37518	85	.	3.96117	10.642	8.55543	263
chr16	63016085	63016652	SRR8550325_PAIRED_rmdup.narrowPeak_peak_37519	266	.	6.99806	29.0862	26.6896	280
chr16	63018485	63018810	SRR8550325_PAIRED_rmdup.narrowPeak_peak_37520	285	.	7.26214	30.9255	28.5081	198
chr16	63054246	63054486	SRR8550325_PAIRED_rmdup.narrowPeak_peak_37521	24	.	2.50874	4.23318	2.40547	7
chr16	63072112	63072566	SRR8550325_PAIRED_rmdup.narrowPeak_peak_37522	79	.	3.82913	9.97888	7.91078	91
chr16	63075761	63076760	SRR8550325_PAIRED_rmdup.narrowPeak_peak_37523	1069	.	16.5049	109.882	106.904	283
chr16	63084099	63084465	SRR8550325_PAIRED_rmdup.narrowPeak_peak_37524	127	.	4.7534	14.9002	12.7147	161
chr16	63091509	63091983	SRR8550325_PAIRED_rmdup.narrowPeak_peak_37525	214	.	6.20583	23.7673	21.4373	119
chr16	63163047	63163515	SRR8550325_PAIRED_rmdup.narrowPeak_peak_37526	420	.	9.11069	44.6173	42.0677	207
chr16	63165650	63165865	SRR8550325_PAIRED_rmdup.narrowPeak_peak_37527	54	.	3.30097	7.4757	5.48924	141
chr16	63166357	63166536	SRR8550325_PAIRED_rmdup.narrowPeak_peak_37528	24	.	2.50874	4.23318	2.40547	56
chr16	63173280	63173645	SRR8550325_PAIRED_rmdup.narrowPeak_peak_37529	49	.	3.16893	6.8899	4.9262	360
chr16	63220430	63220740	SRR8550325_PAIRED_rmdup.narrowPeak_peak_37530	165	.	5.4136	18.776	16.5206	214
chr16	63225249	63225435	SRR8550325_PAIRED_rmdup.narrowPeak_peak_37531	60	.	3.43301	8.07807	6.06978	109
chr16	63265672	63265950	SRR8550325_PAIRED_rmdup.narrowPeak_peak_37532	72	.	3.69709	9.33019	7.28128	75
chr16	63278135	63278745	SRR8550325_PAIRED_rmdup.narrowPeak_peak_37533	514	.	10.299	54.0829	51.4561	418
chr16	63287250	63288182	SRR8550325_PAIRED_rmdup.narrowPeak_peak_37534	931	.	15.0524	96.0057	93.1065	486
chr16	63317590	63317849	SRR8550325_PAIRED_rmdup.narrowPeak_peak_37535	49	.	3.16893	6.8899	4.9262	147
chr16	63345236	63345405	SRR8550325_PAIRED_rmdup.narrowPeak_peak_37536	49	.	3.16893	6.8899	4.9262	70
chr16	63351704	63351905	SRR8550325_PAIRED_rmdup.narrowPeak_peak_37537	33	.	2.77282	5.23843	3.35113	49
chr16	63452019	63452859	SRR8550325_PAIRED_rmdup.narrowPeak_peak_37538	1974	.	25.2194	200.907	197.471	537
chr16	63476206	63477089	SRR8550325_PAIRED_rmdup.narrowPeak_peak_37539	312	.	7.65826	33.7425	31.2949	377
chr16	63477241	63477738	SRR8550325_PAIRED_rmdup.narrowPeak_peak_37540	165	.	5.4136	18.776	16.5206	243
chr16	63497430	63497763	SRR8550325_PAIRED_rmdup.narrowPeak_peak_37541	173	.	5.54564	19.5833	17.3149	94
chr16	63501091	63501834	SRR8550325_PAIRED_rmdup.narrowPeak_peak_37542	285	.	7.26214	30.9255	28.5081	560
chr16	63523303	63523719	SRR8550325_PAIRED_rmdup.narrowPeak_peak_37543	85	.	3.96117	10.642	8.55543	246
chr16	63556484	63556974	SRR8550325_PAIRED_rmdup.narrowPeak_peak_37544	266	.	6.99806	29.0862	26.6896	136
chr16	63567121	63567578	SRR8550325_PAIRED_rmdup.narrowPeak_peak_37545	60	.	3.43301	8.07807	6.06978	279
chr16	63586471	63586923	SRR8550325_PAIRED_rmdup.narrowPeak_peak_37546	79	.	3.82913	9.97888	7.91078	123
chr16	63590826	63592060	SRR8550325_PAIRED_rmdup.narrowPeak_peak_37547	536	.	10.5631	56.249	53.606	336
chr16	63596201	63596886	SRR8550325_PAIRED_rmdup.narrowPeak_peak_37548	142	.	5.01748	16.4173	14.2028	321
chr16	63597938	63598142	SRR8550325_PAIRED_rmdup.narrowPeak_peak_37549	92	.	4.09321	11.3191	9.2146	134
chr16	63600200	63600819	SRR8550325_PAIRED_rmdup.narrowPeak_peak_37550	546	.	10.6952	57.3401	54.6891	221
chr16	63602288	63602845	SRR8550325_PAIRED_rmdup.narrowPeak_peak_37551	410	.	8.97865	43.5956	41.0548	267
chr16	63613067	63613428	SRR8550325_PAIRED_rmdup.narrowPeak_peak_37552	257	.	6.86602	28.1786	25.7927	143
chr16	63615155	63615856	SRR8550325_PAIRED_rmdup.narrowPeak_peak_37553	331	.	7.92234	35.6577	33.1906	405
chr16	63623679	63624015	SRR8550325_PAIRED_rmdup.narrowPeak_peak_37554	92	.	4.09321	11.3191	9.2146	153
chr16	63641644	63641873	SRR8550325_PAIRED_rmdup.narrowPeak_peak_37555	72	.	3.69709	9.33019	7.28128	49
chr16	63642488	63643051	SRR8550325_PAIRED_rmdup.narrowPeak_peak_37556	430	.	9.24273	45.6452	43.0868	342
chr16	63658111	63659361	SRR8550325_PAIRED_rmdup.narrowPeak_peak_37557	727	.	12.8078	75.4814	72.7061	452
chr16	63671224	63671969	SRR8550325_PAIRED_rmdup.narrowPeak_peak_37558	165	.	5.4136	18.776	16.5206	208
chr16	63674495	63674714	SRR8550325_PAIRED_rmdup.narrowPeak_peak_37559	43	.	3.0369	6.32129	4.38156	156
chr16	63687775	63688191	SRR8550325_PAIRED_rmdup.narrowPeak_peak_37560	92	.	4.09321	11.3191	9.2146	329
chr16	63706763	63707321	SRR8550325_PAIRED_rmdup.narrowPeak_peak_37561	49	.	3.16893	6.8899	4.9262	402
chr16	63747911	63748100	SRR8550325_PAIRED_rmdup.narrowPeak_peak_37562	66	.	3.56505	8.69641	6.66747	24
chr16	63753148	63753357	SRR8550325_PAIRED_rmdup.narrowPeak_peak_37563	112	.	4.48932	13.4302	11.2755	124
chr16	63760186	63760504	SRR8550325_PAIRED_rmdup.narrowPeak_peak_37564	134	.	4.88544	15.653	13.4528	163
chr16	63783521	63783929	SRR8550325_PAIRED_rmdup.narrowPeak_peak_37565	33	.	2.77282	5.23843	3.35113	342
chr16	63809920	63810212	SRR8550325_PAIRED_rmdup.narrowPeak_peak_37566	105	.	4.35728	12.7136	10.5751	132
chr16	63817282	63817959	SRR8550325_PAIRED_rmdup.narrowPeak_peak_37567	624	.	11.6194	65.1236	62.4169	512
chr16	63854902	63855481	SRR8550325_PAIRED_rmdup.narrowPeak_peak_37568	85	.	3.96117	10.642	8.55543	171
chr16	63856829	63857798	SRR8550325_PAIRED_rmdup.narrowPeak_peak_37569	1702	.	22.7107	173.506	170.201	341
chr16	63858420	63859152	SRR8550325_PAIRED_rmdup.narrowPeak_peak_37570	60	.	3.43301	8.07807	6.06978	640
chr16	63860120	63860301	SRR8550325_PAIRED_rmdup.narrowPeak_peak_37571	33	.	2.77282	5.23843	3.35113	62
chr16	63862878	63864682	SRR8550325_PAIRED_rmdup.narrowPeak_peak_37572	1018	.	15.9767	104.785	101.836	1306
chr16	63871620	63871983	SRR8550325_PAIRED_rmdup.narrowPeak_peak_37573	60	.	3.43301	8.07807	6.06978	305
chr16	63872312	63872758	SRR8550325_PAIRED_rmdup.narrowPeak_peak_37574	472	.	9.77088	49.8175	47.2244	178
chr16	63903719	63903898	SRR8550325_PAIRED_rmdup.narrowPeak_peak_37575	24	.	2.50874	4.23318	2.40547	172
chr16	63923700	63924128	SRR8550325_PAIRED_rmdup.narrowPeak_peak_37576	85	.	3.96117	10.642	8.55543	407
chr16	63948031	63948218	SRR8550325_PAIRED_rmdup.narrowPeak_peak_37577	28	.	2.64078	4.72569	2.86714	98
chr16	63958057	63958651	SRR8550325_PAIRED_rmdup.narrowPeak_peak_37578	410	.	8.97865	43.5956	41.0548	299
chr16	64068948	64069673	SRR8550325_PAIRED_rmdup.narrowPeak_peak_37579	134	.	4.88544	15.653	13.4528	94
chr16	64094094	64094409	SRR8550325_PAIRED_rmdup.narrowPeak_peak_37580	49	.	3.16893	6.8899	4.9262	128
chr16	64129408	64129745	SRR8550325_PAIRED_rmdup.narrowPeak_peak_37581	43	.	3.0369	6.32129	4.38156	71
chr16	64145564	64147509	SRR8550325_PAIRED_rmdup.narrowPeak_peak_37582	1120	.	17.033	115.033	112.027	475
chr16	64156260	64156492	SRR8550325_PAIRED_rmdup.narrowPeak_peak_37583	43	.	3.0369	6.32129	4.38156	69
chr16	64160942	64161571	SRR8550325_PAIRED_rmdup.narrowPeak_peak_37584	98	.	4.22525	12.0098	9.88794	549
chr16	64239763	64239987	SRR8550325_PAIRED_rmdup.narrowPeak_peak_37585	60	.	3.43301	8.07807	6.06978	105
chr16	64240243	64240629	SRR8550325_PAIRED_rmdup.narrowPeak_peak_37586	33	.	2.77282	5.23843	3.35113	148
chr16	64265192	64265333	SRR8550325_PAIRED_rmdup.narrowPeak_peak_37587	60	.	3.43301	8.07807	6.06978	40
chr16	64328606	64328754	SRR8550325_PAIRED_rmdup.narrowPeak_peak_37588	49	.	3.16893	6.8899	4.9262	38
chr16	64332381	64333037	SRR8550325_PAIRED_rmdup.narrowPeak_peak_37589	809	.	13.732	83.7886	80.9615	346
chr16	64348053	64348203	SRR8550325_PAIRED_rmdup.narrowPeak_peak_37590	38	.	2.90486	5.77056	3.8563	65
chr16	64348763	64348930	SRR8550325_PAIRED_rmdup.narrowPeak_peak_37591	28	.	2.64078	4.72569	2.86714	91
chr16	64354833	64355351	SRR8550325_PAIRED_rmdup.narrowPeak_peak_37592	54	.	3.30097	7.4757	5.48924	257
chr16	64426784	64426982	SRR8550325_PAIRED_rmdup.narrowPeak_peak_37593	43	.	3.0369	6.32129	4.38156	114
chr16	64437021	64437191	SRR8550325_PAIRED_rmdup.narrowPeak_peak_37594	19	.	2.3767	3.76182	1.96753	14
chr16	64513532	64513919	SRR8550325_PAIRED_rmdup.narrowPeak_peak_37595	72	.	3.69709	9.33019	7.28128	104
chr16	64522850	64523093	SRR8550325_PAIRED_rmdup.narrowPeak_peak_37596	60	.	3.43301	8.07807	6.06978	22
chr16	64523266	64523670	SRR8550325_PAIRED_rmdup.narrowPeak_peak_37597	285	.	7.26214	30.9255	28.5081	106
chr16	64524277	64524535	SRR8550325_PAIRED_rmdup.narrowPeak_peak_37598	49	.	3.16893	6.8899	4.9262	180
chr16	64569563	64569720	SRR8550325_PAIRED_rmdup.narrowPeak_peak_37599	19	.	2.3767	3.76182	1.96753	41
chr16	64586818	64587309	SRR8550325_PAIRED_rmdup.narrowPeak_peak_37600	79	.	3.82913	9.97888	7.91078	286
chr16	64646408	64646769	SRR8550325_PAIRED_rmdup.narrowPeak_peak_37601	134	.	4.88544	15.653	13.4528	106
chr16	64672588	64672968	SRR8550325_PAIRED_rmdup.narrowPeak_peak_37602	222	.	6.33787	24.6321	22.2906	185
chr16	64713638	64714207	SRR8550325_PAIRED_rmdup.narrowPeak_peak_37603	49	.	3.16893	6.8899	4.9262	151
chr16	64717705	64718333	SRR8550325_PAIRED_rmdup.narrowPeak_peak_37604	821	.	13.8641	84.9922	82.1579	324
chr16	64719050	64719506	SRR8550325_PAIRED_rmdup.narrowPeak_peak_37605	322	.	7.7903	34.6965	32.239	237
chr16	64723581	64724159	SRR8550325_PAIRED_rmdup.narrowPeak_peak_37606	821	.	13.8641	84.9922	82.1579	317
chr16	64748172	64748530	SRR8550325_PAIRED_rmdup.narrowPeak_peak_37607	312	.	7.65826	33.7425	31.2949	236
chr16	64754722	64755166	SRR8550325_PAIRED_rmdup.narrowPeak_peak_37608	601	.	11.3553	62.8744	60.1836	176
chr16	64770315	64771585	SRR8550325_PAIRED_rmdup.narrowPeak_peak_37609	1902	.	24.5592	193.614	190.212	653
chr16	64850701	64852952	SRR8550325_PAIRED_rmdup.narrowPeak_peak_37610	7362	.	66.9437	741.229	736.237	1198
chr16	64858356	64858544	SRR8550325_PAIRED_rmdup.narrowPeak_peak_37611	24	.	2.50874	4.23318	2.40547	88
chr16	64873072	64874717	SRR8550325_PAIRED_rmdup.narrowPeak_peak_37612	1659	.	22.3146	169.26	165.976	846
chr16	64878651	64878936	SRR8550325_PAIRED_rmdup.narrowPeak_peak_37613	127	.	4.7534	14.9002	12.7147	100
chr16	64884473	64884784	SRR8550325_PAIRED_rmdup.narrowPeak_peak_37614	54	.	3.30097	7.4757	5.48924	261
chr16	64907101	64907527	SRR8550325_PAIRED_rmdup.narrowPeak_peak_37615	72	.	3.69709	9.33019	7.28128	235
chr16	64923471	64923835	SRR8550325_PAIRED_rmdup.narrowPeak_peak_37616	60	.	3.43301	8.07807	6.06978	162
chr16	65017436	65018613	SRR8550325_PAIRED_rmdup.narrowPeak_peak_37617	240	.	6.60195	26.3883	24.0242	858
chr16	65064584	65065002	SRR8550325_PAIRED_rmdup.narrowPeak_peak_37618	28	.	2.64078	4.72569	2.86714	163
chr16	65099174	65099454	SRR8550325_PAIRED_rmdup.narrowPeak_peak_37619	54	.	3.30097	7.4757	5.48924	72
chr16	65105302	65106072	SRR8550325_PAIRED_rmdup.narrowPeak_peak_37620	525	.	10.4311	55.1632	52.5283	347
chr16	65155381	65155594	SRR8550325_PAIRED_rmdup.narrowPeak_peak_37621	66	.	3.56505	8.69641	6.66747	105
chr16	65191964	65192177	SRR8550325_PAIRED_rmdup.narrowPeak_peak_37622	33	.	2.77282	5.23843	3.35113	90
chr16	65214219	65214711	SRR8550325_PAIRED_rmdup.narrowPeak_peak_37623	197	.	5.94175	22.065	19.7589	79
chr16	65359712	65360448	SRR8550325_PAIRED_rmdup.narrowPeak_peak_37624	1357	.	19.4097	138.856	135.725	308
chr16	65370884	65371309	SRR8550325_PAIRED_rmdup.narrowPeak_peak_37625	134	.	4.88544	15.653	13.4528	212
chr16	65379850	65381068	SRR8550325_PAIRED_rmdup.narrowPeak_peak_37626	857	.	14.2602	88.6277	85.7717	278
chr16	65441992	65442242	SRR8550325_PAIRED_rmdup.narrowPeak_peak_37627	38	.	2.90486	5.77056	3.8563	191
chr16	65469594	65470184	SRR8550325_PAIRED_rmdup.narrowPeak_peak_37628	341	.	8.05437	36.6261	34.1494	271
chr16	65470345	65471416	SRR8550325_PAIRED_rmdup.narrowPeak_peak_37629	1370	.	19.5418	140.209	137.071	531
chr16	65472410	65472899	SRR8550325_PAIRED_rmdup.narrowPeak_peak_37630	503	.	10.167	53.0081	50.3895	233
chr16	65496834	65497435	SRR8550325_PAIRED_rmdup.narrowPeak_peak_37631	275	.	7.1301	30.0019	27.5947	413
chr16	65513815	65515475	SRR8550325_PAIRED_rmdup.narrowPeak_peak_37632	1198	.	17.8253	122.86	119.813	520
chr16	65522969	65523216	SRR8550325_PAIRED_rmdup.narrowPeak_peak_37633	85	.	3.96117	10.642	8.55543	51
chr16	65529809	65529961	SRR8550325_PAIRED_rmdup.narrowPeak_peak_37634	24	.	2.50874	4.23318	2.40547	23
chr16	65533267	65533970	SRR8550325_PAIRED_rmdup.narrowPeak_peak_37635	503	.	10.167	53.0081	50.3895	282
chr16	65549669	65549929	SRR8550325_PAIRED_rmdup.narrowPeak_peak_37636	60	.	3.43301	8.07807	6.06978	100
chr16	65561398	65563458	SRR8550325_PAIRED_rmdup.narrowPeak_peak_37637	2315	.	28.2563	235.167	231.574	1377
chr16	65575302	65575820	SRR8550325_PAIRED_rmdup.narrowPeak_peak_37638	181	.	5.67767	20.4007	18.1195	137
chr16	65591562	65591852	SRR8550325_PAIRED_rmdup.narrowPeak_peak_37639	72	.	3.69709	9.33019	7.28128	49
chr16	65610672	65610814	SRR8550325_PAIRED_rmdup.narrowPeak_peak_37640	49	.	3.16893	6.8899	4.9262	34
chr16	65629114	65629811	SRR8550325_PAIRED_rmdup.narrowPeak_peak_37641	658	.	12.0155	68.534	65.804	250
chr16	65636662	65637157	SRR8550325_PAIRED_rmdup.narrowPeak_peak_37642	142	.	5.01748	16.4173	14.2028	209
chr16	65642840	65643142	SRR8550325_PAIRED_rmdup.narrowPeak_peak_37643	43	.	3.0369	6.32129	4.38156	206
chr16	65662851	65663241	SRR8550325_PAIRED_rmdup.narrowPeak_peak_37644	119	.	4.62136	14.1592	11.9888	206
chr16	65663417	65663711	SRR8550325_PAIRED_rmdup.narrowPeak_peak_37645	28	.	2.64078	4.72569	2.86714	232
chr16	65664867	65665112	SRR8550325_PAIRED_rmdup.narrowPeak_peak_37646	112	.	4.48932	13.4302	11.2755	82
chr16	65715608	65716062	SRR8550325_PAIRED_rmdup.narrowPeak_peak_37647	85	.	3.96117	10.642	8.55543	272
chr16	65720796	65721657	SRR8550325_PAIRED_rmdup.narrowPeak_peak_37648	797	.	13.6	82.5891	79.7693	337
chr16	65729279	65730079	SRR8550325_PAIRED_rmdup.narrowPeak_peak_37649	85	.	3.96117	10.642	8.55543	163
chr16	65743118	65743305	SRR8550325_PAIRED_rmdup.narrowPeak_peak_37650	105	.	4.35728	12.7136	10.5751	114
chr16	65805761	65806353	SRR8550325_PAIRED_rmdup.narrowPeak_peak_37651	98	.	4.22525	12.0098	9.88794	403
chr16	65814619	65816550	SRR8550325_PAIRED_rmdup.narrowPeak_peak_37652	4282	.	44.3651	432.655	428.262	699
chr16	65851507	65851868	SRR8550325_PAIRED_rmdup.narrowPeak_peak_37653	92	.	4.09321	11.3191	9.2146	227
chr16	65864156	65865161	SRR8550325_PAIRED_rmdup.narrowPeak_peak_37654	503	.	10.167	53.0081	50.3895	506
chr16	65888905	65889149	SRR8550325_PAIRED_rmdup.narrowPeak_peak_37655	38	.	2.90486	5.77056	3.8563	158
chr16	65918020	65918279	SRR8550325_PAIRED_rmdup.narrowPeak_peak_37656	60	.	3.43301	8.07807	6.06978	97
chr16	65954519	65954965	SRR8550325_PAIRED_rmdup.narrowPeak_peak_37657	112	.	4.48932	13.4302	11.2755	132
chr16	65967684	65967844	SRR8550325_PAIRED_rmdup.narrowPeak_peak_37658	79	.	3.82913	9.97888	7.91078	53
chr16	65975910	65976056	SRR8550325_PAIRED_rmdup.narrowPeak_peak_37659	28	.	2.64078	4.72569	2.86714	117
chr16	66006116	66006639	SRR8550325_PAIRED_rmdup.narrowPeak_peak_37660	557	.	10.8272	58.4366	55.7775	230
chr16	66013523	66014034	SRR8550325_PAIRED_rmdup.narrowPeak_peak_37661	294	.	7.39418	31.8569	29.4292	206
chr16	66086465	66086963	SRR8550325_PAIRED_rmdup.narrowPeak_peak_37662	351	.	8.18641	37.6015	35.1155	220
chr16	66101346	66101602	SRR8550325_PAIRED_rmdup.narrowPeak_peak_37663	38	.	2.90486	5.77056	3.8563	79
chr16	66116294	66116943	SRR8550325_PAIRED_rmdup.narrowPeak_peak_37664	60	.	3.43301	8.07807	6.06978	199
chr16	66117093	66117331	SRR8550325_PAIRED_rmdup.narrowPeak_peak_37665	19	.	2.3767	3.76182	1.96753	17
chr16	66119006	66119176	SRR8550325_PAIRED_rmdup.narrowPeak_peak_37666	24	.	2.50874	4.23318	2.40547	81
chr16	66144724	66146256	SRR8550325_PAIRED_rmdup.narrowPeak_peak_37667	285	.	7.26214	30.9255	28.5081	758
chr16	66190793	66191248	SRR8550325_PAIRED_rmdup.narrowPeak_peak_37668	134	.	4.88544	15.653	13.4528	183
chr16	66377266	66377623	SRR8550325_PAIRED_rmdup.narrowPeak_peak_37669	28	.	2.64078	4.72569	2.86714	304
chr16	66477074	66477460	SRR8550325_PAIRED_rmdup.narrowPeak_peak_37670	66	.	3.56505	8.69641	6.66747	150
chr16	66479780	66480120	SRR8550325_PAIRED_rmdup.narrowPeak_peak_37671	157	.	5.28156	17.979	15.737	166
chr16	66495616	66495834	SRR8550325_PAIRED_rmdup.narrowPeak_peak_37672	33	.	2.77282	5.23843	3.35113	149
chr16	66585635	66586147	SRR8550325_PAIRED_rmdup.narrowPeak_peak_37673	181	.	5.67767	20.4007	18.1195	351
chr16	66590092	66590251	SRR8550325_PAIRED_rmdup.narrowPeak_peak_37674	33	.	2.77282	5.23843	3.35113	73
chr16	66599848	66600726	SRR8550325_PAIRED_rmdup.narrowPeak_peak_37675	601	.	11.3553	62.8744	60.1836	441
chr16	66602228	66602998	SRR8550325_PAIRED_rmdup.narrowPeak_peak_37676	165	.	5.4136	18.776	16.5206	199
chr16	66603521	66604240	SRR8550325_PAIRED_rmdup.narrowPeak_peak_37677	98	.	4.22525	12.0098	9.88794	405
chr16	66621676	66621844	SRR8550325_PAIRED_rmdup.narrowPeak_peak_37678	28	.	2.64078	4.72569	2.86714	154
chr16	66647961	66648118	SRR8550325_PAIRED_rmdup.narrowPeak_peak_37679	85	.	3.96117	10.642	8.55543	60
chr16	66658823	66659157	SRR8550325_PAIRED_rmdup.narrowPeak_peak_37680	24	.	2.50874	4.23318	2.40547	214
chr16	66688438	66688684	SRR8550325_PAIRED_rmdup.narrowPeak_peak_37681	19	.	2.3767	3.76182	1.96753	48
chr16	66694995	66695223	SRR8550325_PAIRED_rmdup.narrowPeak_peak_37682	72	.	3.69709	9.33019	7.28128	58
chr16	66731235	66731483	SRR8550325_PAIRED_rmdup.narrowPeak_peak_37683	112	.	4.48932	13.4302	11.2755	195
chr16	66792139	66792554	SRR8550325_PAIRED_rmdup.narrowPeak_peak_37684	92	.	4.09321	11.3191	9.2146	155
chr16	66882748	66883055	SRR8550325_PAIRED_rmdup.narrowPeak_peak_37685	66	.	3.56505	8.69641	6.66747	61
chr16	66890889	66891146	SRR8550325_PAIRED_rmdup.narrowPeak_peak_37686	33	.	2.77282	5.23843	3.35113	87
chr16	66894173	66894729	SRR8550325_PAIRED_rmdup.narrowPeak_peak_37687	60	.	3.43301	8.07807	6.06978	309
chr16	66895435	66896629	SRR8550325_PAIRED_rmdup.narrowPeak_peak_37688	400	.	8.84661	42.5802	40.0484	731
chr16	66900776	66900962	SRR8550325_PAIRED_rmdup.narrowPeak_peak_37689	43	.	3.0369	6.32129	4.38156	137
chr16	66907298	66907436	SRR8550325_PAIRED_rmdup.narrowPeak_peak_37690	24	.	2.50874	4.23318	2.40547	21
chr16	66919740	66920617	SRR8550325_PAIRED_rmdup.narrowPeak_peak_37691	590	.	11.2233	61.7573	59.0744	465
chr16	66925711	66926003	SRR8550325_PAIRED_rmdup.narrowPeak_peak_37692	60	.	3.43301	8.07807	6.06978	58
chr16	66956002	66956212	SRR8550325_PAIRED_rmdup.narrowPeak_peak_37693	149	.	5.14952	17.1927	14.9642	111
chr16	66959054	66959461	SRR8550325_PAIRED_rmdup.narrowPeak_peak_37694	341	.	8.05437	36.6261	34.1494	277
chr16	66969624	66970436	SRR8550325_PAIRED_rmdup.narrowPeak_peak_37695	181	.	5.67767	20.4007	18.1195	267
chr16	66996243	66997078	SRR8550325_PAIRED_rmdup.narrowPeak_peak_37696	703	.	12.5437	73.1473	70.3871	178
chr16	67089877	67090156	SRR8550325_PAIRED_rmdup.narrowPeak_peak_37697	92	.	4.09321	11.3191	9.2146	107
chr16	67136540	67137136	SRR8550325_PAIRED_rmdup.narrowPeak_peak_37698	98	.	4.22525	12.0098	9.88794	345
chr16	67162311	67162665	SRR8550325_PAIRED_rmdup.narrowPeak_peak_37699	275	.	7.1301	30.0019	27.5947	117
chr16	67163372	67163536	SRR8550325_PAIRED_rmdup.narrowPeak_peak_37700	24	.	2.50874	4.23318	2.40547	86
chr16	67167582	67167761	SRR8550325_PAIRED_rmdup.narrowPeak_peak_37701	28	.	2.64078	4.72569	2.86714	56
chr16	67235005	67235298	SRR8550325_PAIRED_rmdup.narrowPeak_peak_37702	79	.	3.82913	9.97888	7.91078	19
chr16	67239710	67240194	SRR8550325_PAIRED_rmdup.narrowPeak_peak_37703	222	.	6.33787	24.6321	22.2906	397
chr16	67245381	67245719	SRR8550325_PAIRED_rmdup.narrowPeak_peak_37704	43	.	3.0369	6.32129	4.38156	130
chr16	67248947	67249141	SRR8550325_PAIRED_rmdup.narrowPeak_peak_37705	38	.	2.90486	5.77056	3.8563	126
chr16	67249295	67252387	SRR8550325_PAIRED_rmdup.narrowPeak_peak_37706	1370	.	19.5418	140.209	137.071	2424
chr16	67262481	67262631	SRR8550325_PAIRED_rmdup.narrowPeak_peak_37707	33	.	2.77282	5.23843	3.35113	84
chr16	67305120	67305368	SRR8550325_PAIRED_rmdup.narrowPeak_peak_37708	28	.	2.64078	4.72569	2.86714	240
chr16	67316269	67316837	SRR8550325_PAIRED_rmdup.narrowPeak_peak_37709	38	.	2.90486	5.77056	3.8563	311
chr16	67317706	67318061	SRR8550325_PAIRED_rmdup.narrowPeak_peak_37710	38	.	2.90486	5.77056	3.8563	272
chr16	67346699	67347042	SRR8550325_PAIRED_rmdup.narrowPeak_peak_37712	79	.	3.82913	9.97888	7.91078	169
chr16	67381431	67381601	SRR8550325_PAIRED_rmdup.narrowPeak_peak_37713	19	.	2.3767	3.76182	1.96753	164
chr16	67435996	67436473	SRR8550325_PAIRED_rmdup.narrowPeak_peak_37714	214	.	6.20583	23.7673	21.4373	202
chr16	67508896	67509748	SRR8550325_PAIRED_rmdup.narrowPeak_peak_37715	85	.	3.96117	10.642	8.55543	702
chr16	67514121	67514882	SRR8550325_PAIRED_rmdup.narrowPeak_peak_37716	322	.	7.7903	34.6965	32.239	416
chr16	67546891	67547401	SRR8550325_PAIRED_rmdup.narrowPeak_peak_37717	66	.	3.56505	8.69641	6.66747	82
chr16	67578730	67579543	SRR8550325_PAIRED_rmdup.narrowPeak_peak_37718	390	.	8.71457	41.5713	39.0485	317
chr16	67580158	67580389	SRR8550325_PAIRED_rmdup.narrowPeak_peak_37719	33	.	2.77282	5.23843	3.35113	43
chr16	67581860	67582142	SRR8550325_PAIRED_rmdup.narrowPeak_peak_37720	38	.	2.90486	5.77056	3.8563	121
chr16	67591070	67591322	SRR8550325_PAIRED_rmdup.narrowPeak_peak_37721	24	.	2.50874	4.23318	2.40547	159
chr16	67598908	67599076	SRR8550325_PAIRED_rmdup.narrowPeak_peak_37722	66	.	3.56505	8.69641	6.66747	111
chr16	67613782	67614324	SRR8550325_PAIRED_rmdup.narrowPeak_peak_37723	503	.	10.167	53.0081	50.3895	351
chr16	67617788	67617996	SRR8550325_PAIRED_rmdup.narrowPeak_peak_37724	43	.	3.0369	6.32129	4.38156	63
chr16	67618192	67618648	SRR8550325_PAIRED_rmdup.narrowPeak_peak_37725	127	.	4.7534	14.9002	12.7147	228
chr16	67619613	67621635	SRR8550325_PAIRED_rmdup.narrowPeak_peak_37726	2406	.	29.0486	244.285	240.652	1444
chr16	67776021	67776489	SRR8550325_PAIRED_rmdup.narrowPeak_peak_37727	197	.	5.94175	22.065	19.7589	233
chr16	67791611	67792038	SRR8550325_PAIRED_rmdup.narrowPeak_peak_37728	38	.	2.90486	5.77056	3.8563	216
chr16	67976560	67976961	SRR8550325_PAIRED_rmdup.narrowPeak_peak_37729	38	.	2.90486	5.77056	3.8563	130
chr16	68014492	68014633	SRR8550325_PAIRED_rmdup.narrowPeak_peak_37730	33	.	2.77282	5.23843	3.35113	114
chr16	68017761	68017908	SRR8550325_PAIRED_rmdup.narrowPeak_peak_37731	66	.	3.56505	8.69641	6.66747	71
chr16	68165576	68166212	SRR8550325_PAIRED_rmdup.narrowPeak_peak_37732	85	.	3.96117	10.642	8.55543	393
chr16	68278297	68278477	SRR8550325_PAIRED_rmdup.narrowPeak_peak_37733	24	.	2.50874	4.23318	2.40547	161
chr16	68334194	68334348	SRR8550325_PAIRED_rmdup.narrowPeak_peak_37734	19	.	2.3767	3.76182	1.96753	151
chr16	68351208	68351389	SRR8550325_PAIRED_rmdup.narrowPeak_peak_37735	28	.	2.64078	4.72569	2.86714	156
chr16	68351933	68352307	SRR8550325_PAIRED_rmdup.narrowPeak_peak_37736	92	.	4.09321	11.3191	9.2146	255
chr16	68366191	68366765	SRR8550325_PAIRED_rmdup.narrowPeak_peak_37737	165	.	5.4136	18.776	16.5206	301
chr16	68367303	68367479	SRR8550325_PAIRED_rmdup.narrowPeak_peak_37738	33	.	2.77282	5.23843	3.35113	157
chr16	68368110	68368310	SRR8550325_PAIRED_rmdup.narrowPeak_peak_37739	38	.	2.90486	5.77056	3.8563	99
chr16	68412487	68412626	SRR8550325_PAIRED_rmdup.narrowPeak_peak_37740	38	.	2.90486	5.77056	3.8563	44
chr16	68420730	68421015	SRR8550325_PAIRED_rmdup.narrowPeak_peak_37741	33	.	2.77282	5.23843	3.35113	75
chr16	68424216	68424592	SRR8550325_PAIRED_rmdup.narrowPeak_peak_37742	142	.	5.01748	16.4173	14.2028	106
chr16	68604114	68604307	SRR8550325_PAIRED_rmdup.narrowPeak_peak_37743	38	.	2.90486	5.77056	3.8563	153
chr16	68614172	68614458	SRR8550325_PAIRED_rmdup.narrowPeak_peak_37744	142	.	5.01748	16.4173	14.2028	91
chr16	68655843	68656257	SRR8550325_PAIRED_rmdup.narrowPeak_peak_37745	134	.	4.88544	15.653	13.4528	179
chr16	68658336	68659532	SRR8550325_PAIRED_rmdup.narrowPeak_peak_37746	1043	.	16.2408	107.326	104.363	317
chr16	68688730	68688890	SRR8550325_PAIRED_rmdup.narrowPeak_peak_37747	38	.	2.90486	5.77056	3.8563	27
chr16	68692285	68692520	SRR8550325_PAIRED_rmdup.narrowPeak_peak_37748	38	.	2.90486	5.77056	3.8563	37
chr16	68755579	68755934	SRR8550325_PAIRED_rmdup.narrowPeak_peak_37749	214	.	6.20583	23.7673	21.4373	108
chr16	68765303	68765621	SRR8550325_PAIRED_rmdup.narrowPeak_peak_37750	92	.	4.09321	11.3191	9.2146	175
chr16	68766248	68766943	SRR8550325_PAIRED_rmdup.narrowPeak_peak_37751	112	.	4.48932	13.4302	11.2755	138
chr16	68770662	68771101	SRR8550325_PAIRED_rmdup.narrowPeak_peak_37752	205	.	6.07379	22.9115	20.5933	170
chr16	68807450	68807699	SRR8550325_PAIRED_rmdup.narrowPeak_peak_37753	54	.	3.30097	7.4757	5.48924	68
chr16	68847993	68848539	SRR8550325_PAIRED_rmdup.narrowPeak_peak_37754	79	.	3.82913	9.97888	7.91078	323
chr16	68877516	68877859	SRR8550325_PAIRED_rmdup.narrowPeak_peak_37755	24	.	2.50874	4.23318	2.40547	330
chr16	68973808	68974053	SRR8550325_PAIRED_rmdup.narrowPeak_peak_37756	54	.	3.30097	7.4757	5.48924	160
chr16	69034104	69034433	SRR8550325_PAIRED_rmdup.narrowPeak_peak_37757	197	.	5.94175	22.065	19.7589	160
chr16	69086883	69087290	SRR8550325_PAIRED_rmdup.narrowPeak_peak_37758	43	.	3.0369	6.32129	4.38156	155
chr16	69094230	69094880	SRR8550325_PAIRED_rmdup.narrowPeak_peak_37759	762	.	13.2039	79.0158	76.2183	359
chr16	69158119	69158485	SRR8550325_PAIRED_rmdup.narrowPeak_peak_37760	28	.	2.64078	4.72569	2.86714	225
chr16	69199837	69200042	SRR8550325_PAIRED_rmdup.narrowPeak_peak_37761	33	.	2.77282	5.23843	3.35113	44
chr16	69302727	69302956	SRR8550325_PAIRED_rmdup.narrowPeak_peak_37762	49	.	3.16893	6.8899	4.9262	66
chr16	69469437	69469892	SRR8550325_PAIRED_rmdup.narrowPeak_peak_37763	43	.	3.0369	6.32129	4.38156	46
chr16	69472477	69472777	SRR8550325_PAIRED_rmdup.narrowPeak_peak_37764	66	.	3.56505	8.69641	6.66747	172
chr16	69473309	69473483	SRR8550325_PAIRED_rmdup.narrowPeak_peak_37765	38	.	2.90486	5.77056	3.8563	30
chr16	69485109	69485280	SRR8550325_PAIRED_rmdup.narrowPeak_peak_37766	49	.	3.16893	6.8899	4.9262	6
chr16	69493376	69493795	SRR8550325_PAIRED_rmdup.narrowPeak_peak_37767	197	.	5.94175	22.065	19.7589	168
chr16	69521111	69521797	SRR8550325_PAIRED_rmdup.narrowPeak_peak_37768	142	.	5.01748	16.4173	14.2028	193
chr16	69633880	69634564	SRR8550325_PAIRED_rmdup.narrowPeak_peak_37769	351	.	8.18641	37.6015	35.1155	209
chr16	69647313	69647496	SRR8550325_PAIRED_rmdup.narrowPeak_peak_37770	33	.	2.77282	5.23843	3.35113	127
chr16	69736642	69736903	SRR8550325_PAIRED_rmdup.narrowPeak_peak_37771	28	.	2.64078	4.72569	2.86714	70
chr16	69796331	69796694	SRR8550325_PAIRED_rmdup.narrowPeak_peak_37772	72	.	3.69709	9.33019	7.28128	183
chr16	69813792	69814228	SRR8550325_PAIRED_rmdup.narrowPeak_peak_37773	181	.	5.67767	20.4007	18.1195	146
chr16	69916741	69917072	SRR8550325_PAIRED_rmdup.narrowPeak_peak_37774	49	.	3.16893	6.8899	4.9262	221
chr16	69975114	69976133	SRR8550325_PAIRED_rmdup.narrowPeak_peak_37775	420	.	9.11069	44.6173	42.0677	476
chr16	69979675	69981704	SRR8550325_PAIRED_rmdup.narrowPeak_peak_37776	1974	.	25.2194	200.907	197.471	644
chr16	69985608	69985803	SRR8550325_PAIRED_rmdup.narrowPeak_peak_37777	15	.	2.24466	3.3126	1.5551	29
chr16	70028690	70028906	SRR8550325_PAIRED_rmdup.narrowPeak_peak_37778	66	.	3.56505	8.69641	6.66747	111
chr16	70073826	70074476	SRR8550325_PAIRED_rmdup.narrowPeak_peak_37779	257	.	6.86602	28.1786	25.7927	364
chr16	70081689	70082058	SRR8550325_PAIRED_rmdup.narrowPeak_peak_37780	98	.	4.22525	12.0098	9.88794	267
chr16	70093145	70093529	SRR8550325_PAIRED_rmdup.narrowPeak_peak_37781	142	.	5.01748	16.4173	14.2028	128
chr16	70103948	70104142	SRR8550325_PAIRED_rmdup.narrowPeak_peak_37782	66	.	3.56505	8.69641	6.66747	87
chr16	70147783	70148142	SRR8550325_PAIRED_rmdup.narrowPeak_peak_37783	38	.	2.90486	5.77056	3.8563	215
chr16	70175303	70175687	SRR8550325_PAIRED_rmdup.narrowPeak_peak_37784	49	.	3.16893	6.8899	4.9262	135
chr16	70176904	70177165	SRR8550325_PAIRED_rmdup.narrowPeak_peak_37785	60	.	3.43301	8.07807	6.06978	206
chr16	70214651	70215356	SRR8550325_PAIRED_rmdup.narrowPeak_peak_37786	351	.	8.18641	37.6015	35.1155	401
chr16	70215590	70215752	SRR8550325_PAIRED_rmdup.narrowPeak_peak_37787	28	.	2.64078	4.72569	2.86714	144
chr16	70224131	70224390	SRR8550325_PAIRED_rmdup.narrowPeak_peak_37788	222	.	6.33787	24.6321	22.2906	117
chr16	70227793	70228164	SRR8550325_PAIRED_rmdup.narrowPeak_peak_37789	312	.	7.65826	33.7425	31.2949	158
chr16	70228428	70228887	SRR8550325_PAIRED_rmdup.narrowPeak_peak_37790	119	.	4.62136	14.1592	11.9888	97
chr16	70229439	70229619	SRR8550325_PAIRED_rmdup.narrowPeak_peak_37791	33	.	2.77282	5.23843	3.35113	98
chr16	70239152	70240505	SRR8550325_PAIRED_rmdup.narrowPeak_peak_37792	821	.	13.8641	84.9922	82.1579	377
chr16	70243821	70244710	SRR8550325_PAIRED_rmdup.narrowPeak_peak_37793	525	.	10.4311	55.1632	52.5283	591
chr16	70252861	70253829	SRR8550325_PAIRED_rmdup.narrowPeak_peak_37794	157	.	5.28156	17.979	15.737	269
chr16	70259352	70259973	SRR8550325_PAIRED_rmdup.narrowPeak_peak_37795	249	.	6.73399	27.2792	24.9042	208
chr16	70260314	70260561	SRR8550325_PAIRED_rmdup.narrowPeak_peak_37796	54	.	3.30097	7.4757	5.48924	142
chr16	70313316	70314924	SRR8550325_PAIRED_rmdup.narrowPeak_peak_37797	5398	.	52.8156	544.535	539.814	855
chr16	70315256	70316344	SRR8550325_PAIRED_rmdup.narrowPeak_peak_37798	312	.	7.65826	33.7425	31.2949	759
chr16	70328788	70329460	SRR8550325_PAIRED_rmdup.narrowPeak_peak_37799	303	.	7.52622	32.796	30.3583	354
chr16	70329629	70330779	SRR8550325_PAIRED_rmdup.narrowPeak_peak_37800	85	.	3.96117	10.642	8.55543	507
chr16	70333561	70334083	SRR8550325_PAIRED_rmdup.narrowPeak_peak_37801	214	.	6.20583	23.7673	21.4373	295
chr16	70343823	70343965	SRR8550325_PAIRED_rmdup.narrowPeak_peak_37802	24	.	2.50874	4.23318	2.40547	18
chr16	70351817	70352306	SRR8550325_PAIRED_rmdup.narrowPeak_peak_37803	266	.	6.99806	29.0862	26.6896	284
chr16	70353193	70353546	SRR8550325_PAIRED_rmdup.narrowPeak_peak_37804	134	.	4.88544	15.653	13.4528	117
chr16	70451404	70451676	SRR8550325_PAIRED_rmdup.narrowPeak_peak_37805	33	.	2.77282	5.23843	3.35113	265
chr16	70461806	70461949	SRR8550325_PAIRED_rmdup.narrowPeak_peak_37806	24	.	2.50874	4.23318	2.40547	1
chr16	70493327	70493975	SRR8550325_PAIRED_rmdup.narrowPeak_peak_37807	165	.	5.4136	18.776	16.5206	288
chr16	70497463	70498090	SRR8550325_PAIRED_rmdup.narrowPeak_peak_37808	197	.	5.94175	22.065	19.7589	188
chr16	70510887	70511169	SRR8550325_PAIRED_rmdup.narrowPeak_peak_37809	43	.	3.0369	6.32129	4.38156	236
chr16	70523535	70523817	SRR8550325_PAIRED_rmdup.narrowPeak_peak_37810	72	.	3.69709	9.33019	7.28128	55
chr16	70524455	70524839	SRR8550325_PAIRED_rmdup.narrowPeak_peak_37811	49	.	3.16893	6.8899	4.9262	145
chr16	70560922	70562200	SRR8550325_PAIRED_rmdup.narrowPeak_peak_37812	257	.	6.86602	28.1786	25.7927	450
chr16	70562681	70564391	SRR8550325_PAIRED_rmdup.narrowPeak_peak_37813	1730	.	22.9748	176.349	173.03	1023
chr16	70565162	70565523	SRR8550325_PAIRED_rmdup.narrowPeak_peak_37814	60	.	3.43301	8.07807	6.06978	46
chr16	70568399	70569057	SRR8550325_PAIRED_rmdup.narrowPeak_peak_37815	503	.	10.167	53.0081	50.3895	349
chr16	70573803	70574178	SRR8550325_PAIRED_rmdup.narrowPeak_peak_37816	49	.	3.16893	6.8899	4.9262	46
chr16	70607099	70607842	SRR8550325_PAIRED_rmdup.narrowPeak_peak_37817	142	.	5.01748	16.4173	14.2028	599
chr16	70610086	70610492	SRR8550325_PAIRED_rmdup.narrowPeak_peak_37818	85	.	3.96117	10.642	8.55543	269
chr16	70645114	70645520	SRR8550325_PAIRED_rmdup.narrowPeak_peak_37819	28	.	2.64078	4.72569	2.86714	166
chr16	70654443	70654870	SRR8550325_PAIRED_rmdup.narrowPeak_peak_37820	181	.	5.67767	20.4007	18.1195	221
chr16	70698986	70700143	SRR8550325_PAIRED_rmdup.narrowPeak_peak_37821	105	.	4.35728	12.7136	10.5751	354
chr16	70725152	70726008	SRR8550325_PAIRED_rmdup.narrowPeak_peak_37822	331	.	7.92234	35.6577	33.1906	511
chr16	70852793	70853026	SRR8550325_PAIRED_rmdup.narrowPeak_peak_37823	98	.	4.22525	12.0098	9.88794	120
chr16	70853220	70853596	SRR8550325_PAIRED_rmdup.narrowPeak_peak_37824	33	.	2.77282	5.23843	3.35113	296
chr16	70877324	70877626	SRR8550325_PAIRED_rmdup.narrowPeak_peak_37825	33	.	2.77282	5.23843	3.35113	253
chr16	70880732	70880951	SRR8550325_PAIRED_rmdup.narrowPeak_peak_37826	33	.	2.77282	5.23843	3.35113	83
chr16	70881472	70881736	SRR8550325_PAIRED_rmdup.narrowPeak_peak_37827	54	.	3.30097	7.4757	5.48924	217
chr16	70909510	70909724	SRR8550325_PAIRED_rmdup.narrowPeak_peak_37828	24	.	2.50874	4.23318	2.40547	175
chr16	70964200	70965195	SRR8550325_PAIRED_rmdup.narrowPeak_peak_37829	410	.	8.97865	43.5956	41.0548	868
chr16	71003572	71003904	SRR8550325_PAIRED_rmdup.narrowPeak_peak_37830	127	.	4.7534	14.9002	12.7147	118
chr16	71032802	71033179	SRR8550325_PAIRED_rmdup.narrowPeak_peak_37831	54	.	3.30097	7.4757	5.48924	304
chr16	71062657	71062892	SRR8550325_PAIRED_rmdup.narrowPeak_peak_37832	28	.	2.64078	4.72569	2.86714	74
chr16	71078272	71078492	SRR8550325_PAIRED_rmdup.narrowPeak_peak_37833	49	.	3.16893	6.8899	4.9262	188
chr16	71079916	71080087	SRR8550325_PAIRED_rmdup.narrowPeak_peak_37834	33	.	2.77282	5.23843	3.35113	34
chr16	71083023	71083226	SRR8550325_PAIRED_rmdup.narrowPeak_peak_37835	79	.	3.82913	9.97888	7.91078	153
chr16	71144407	71144701	SRR8550325_PAIRED_rmdup.narrowPeak_peak_37836	33	.	2.77282	5.23843	3.35113	56
chr16	71160148	71160285	SRR8550325_PAIRED_rmdup.narrowPeak_peak_37837	19	.	2.3767	3.76182	1.96753	130
chr16	71196589	71196931	SRR8550325_PAIRED_rmdup.narrowPeak_peak_37838	49	.	3.16893	6.8899	4.9262	248
chr16	71208811	71209074	SRR8550325_PAIRED_rmdup.narrowPeak_peak_37839	92	.	4.09321	11.3191	9.2146	172
chr16	71213306	71213472	SRR8550325_PAIRED_rmdup.narrowPeak_peak_37840	66	.	3.56505	8.69641	6.66747	65
chr16	71247631	71247977	SRR8550325_PAIRED_rmdup.narrowPeak_peak_37841	430	.	9.24273	45.6452	43.0868	134
chr16	71251461	71251652	SRR8550325_PAIRED_rmdup.narrowPeak_peak_37842	43	.	3.0369	6.32129	4.38156	135
chr16	71267360	71267559	SRR8550325_PAIRED_rmdup.narrowPeak_peak_37843	24	.	2.50874	4.23318	2.40547	56
chr16	71293153	71293521	SRR8550325_PAIRED_rmdup.narrowPeak_peak_37844	98	.	4.22525	12.0098	9.88794	121
chr16	71312200	71312490	SRR8550325_PAIRED_rmdup.narrowPeak_peak_37845	79	.	3.82913	9.97888	7.91078	48
chr16	71340478	71340948	SRR8550325_PAIRED_rmdup.narrowPeak_peak_37846	119	.	4.62136	14.1592	11.9888	234
chr16	71341892	71342058	SRR8550325_PAIRED_rmdup.narrowPeak_peak_37847	28	.	2.64078	4.72569	2.86714	10
chr16	71391933	71392247	SRR8550325_PAIRED_rmdup.narrowPeak_peak_37848	142	.	5.01748	16.4173	14.2028	153
chr16	71408266	71408418	SRR8550325_PAIRED_rmdup.narrowPeak_peak_37849	15	.	2.24466	3.3126	1.5551	108
chr16	71408611	71408908	SRR8550325_PAIRED_rmdup.narrowPeak_peak_37850	24	.	2.50874	4.23318	2.40547	222
chr16	71441739	71442178	SRR8550325_PAIRED_rmdup.narrowPeak_peak_37851	72	.	3.69709	9.33019	7.28128	285
chr16	71452402	71452680	SRR8550325_PAIRED_rmdup.narrowPeak_peak_37852	66	.	3.56505	8.69641	6.66747	37
chr16	71460729	71461056	SRR8550325_PAIRED_rmdup.narrowPeak_peak_37853	33	.	2.77282	5.23843	3.35113	129
chr16	71505494	71505966	SRR8550325_PAIRED_rmdup.narrowPeak_peak_37854	28	.	2.64078	4.72569	2.86714	322
chr16	71546486	71546639	SRR8550325_PAIRED_rmdup.narrowPeak_peak_37855	33	.	2.77282	5.23843	3.35113	52
chr16	71558019	71558227	SRR8550325_PAIRED_rmdup.narrowPeak_peak_37856	33	.	2.77282	5.23843	3.35113	20
chr16	71581371	71581529	SRR8550325_PAIRED_rmdup.narrowPeak_peak_37857	38	.	2.90486	5.77056	3.8563	72
chr16	71603427	71603669	SRR8550325_PAIRED_rmdup.narrowPeak_peak_37858	28	.	2.64078	4.72569	2.86714	44
chr16	71604419	71604695	SRR8550325_PAIRED_rmdup.narrowPeak_peak_37859	28	.	2.64078	4.72569	2.86714	234
chr16	71626296	71626818	SRR8550325_PAIRED_rmdup.narrowPeak_peak_37860	189	.	5.80971	21.228	18.9342	141
chr16	71665359	71665893	SRR8550325_PAIRED_rmdup.narrowPeak_peak_37861	149	.	5.14952	17.1927	14.9642	141
chr16	71677225	71678647	SRR8550325_PAIRED_rmdup.narrowPeak_peak_37862	1787	.	23.5029	182.065	178.719	1052
chr16	71693649	71693787	SRR8550325_PAIRED_rmdup.narrowPeak_peak_37863	28	.	2.64078	4.72569	2.86714	7
chr16	71772383	71772702	SRR8550325_PAIRED_rmdup.narrowPeak_peak_37864	134	.	4.88544	15.653	13.4528	206
chr16	71809596	71810104	SRR8550325_PAIRED_rmdup.narrowPeak_peak_37865	66	.	3.56505	8.69641	6.66747	460
chr16	71846660	71847328	SRR8550325_PAIRED_rmdup.narrowPeak_peak_37866	43	.	3.0369	6.32129	4.38156	597
chr16	71851545	71852712	SRR8550325_PAIRED_rmdup.narrowPeak_peak_37867	119	.	4.62136	14.1592	11.9888	277
chr16	71880029	71880169	SRR8550325_PAIRED_rmdup.narrowPeak_peak_37868	24	.	2.50874	4.23318	2.40547	109
chr16	71885773	71886061	SRR8550325_PAIRED_rmdup.narrowPeak_peak_37869	28	.	2.64078	4.72569	2.86714	94
chr16	71892604	71893003	SRR8550325_PAIRED_rmdup.narrowPeak_peak_37870	28	.	2.64078	4.72569	2.86714	62
chr16	71902605	71903016	SRR8550325_PAIRED_rmdup.narrowPeak_peak_37871	49	.	3.16893	6.8899	4.9262	98
chr16	71928061	71928292	SRR8550325_PAIRED_rmdup.narrowPeak_peak_37872	98	.	4.22525	12.0098	9.88794	146
chr16	71933095	71933917	SRR8550325_PAIRED_rmdup.narrowPeak_peak_37873	79	.	3.82913	9.97888	7.91078	405
chr16	71944697	71945617	SRR8550325_PAIRED_rmdup.narrowPeak_peak_37874	240	.	6.60195	26.3883	24.0242	361
chr16	71967370	71967811	SRR8550325_PAIRED_rmdup.narrowPeak_peak_37875	38	.	2.90486	5.77056	3.8563	310
chr16	72006411	72006818	SRR8550325_PAIRED_rmdup.narrowPeak_peak_37876	60	.	3.43301	8.07807	6.06978	179
chr16	72027273	72028438	SRR8550325_PAIRED_rmdup.narrowPeak_peak_37877	980	.	15.5806	101.001	98.0727	587
chr16	72028735	72029641	SRR8550325_PAIRED_rmdup.narrowPeak_peak_37878	351	.	8.18641	37.6015	35.1155	297
chr16	72031093	72031314	SRR8550325_PAIRED_rmdup.narrowPeak_peak_37879	85	.	3.96117	10.642	8.55543	119
chr16	72071860	72072278	SRR8550325_PAIRED_rmdup.narrowPeak_peak_37880	60	.	3.43301	8.07807	6.06978	61
chr16	72088145	72088401	SRR8550325_PAIRED_rmdup.narrowPeak_peak_37881	38	.	2.90486	5.77056	3.8563	45
chr16	72116861	72117050	SRR8550325_PAIRED_rmdup.narrowPeak_peak_37882	19	.	2.3767	3.76182	1.96753	161
chr16	72201616	72202480	SRR8550325_PAIRED_rmdup.narrowPeak_peak_37883	92	.	4.09321	11.3191	9.2146	347
chr16	72205596	72205927	SRR8550325_PAIRED_rmdup.narrowPeak_peak_37884	28	.	2.64078	4.72569	2.86714	199
chr16	72215529	72216145	SRR8550325_PAIRED_rmdup.narrowPeak_peak_37885	157	.	5.28156	17.979	15.737	337
chr16	72217926	72218469	SRR8550325_PAIRED_rmdup.narrowPeak_peak_37886	54	.	3.30097	7.4757	5.48924	472
chr16	72224000	72224548	SRR8550325_PAIRED_rmdup.narrowPeak_peak_37887	249	.	6.73399	27.2792	24.9042	157
chr16	72238022	72238374	SRR8550325_PAIRED_rmdup.narrowPeak_peak_37888	127	.	4.7534	14.9002	12.7147	249
chr16	72239596	72240046	SRR8550325_PAIRED_rmdup.narrowPeak_peak_37889	60	.	3.43301	8.07807	6.06978	332
chr16	72267925	72268261	SRR8550325_PAIRED_rmdup.narrowPeak_peak_37890	72	.	3.69709	9.33019	7.28128	136
chr16	72275735	72276098	SRR8550325_PAIRED_rmdup.narrowPeak_peak_37891	33	.	2.77282	5.23843	3.35113	36
chr16	72327255	72328002	SRR8550325_PAIRED_rmdup.narrowPeak_peak_37892	249	.	6.73399	27.2792	24.9042	206
chr16	72343834	72344168	SRR8550325_PAIRED_rmdup.narrowPeak_peak_37893	275	.	7.1301	30.0019	27.5947	170
chr16	72356686	72356964	SRR8550325_PAIRED_rmdup.narrowPeak_peak_37894	134	.	4.88544	15.653	13.4528	35
chr16	72402345	72402841	SRR8550325_PAIRED_rmdup.narrowPeak_peak_37895	127	.	4.7534	14.9002	12.7147	352
chr16	72411774	72413207	SRR8550325_PAIRED_rmdup.narrowPeak_peak_37896	231	.	6.46991	25.5058	23.1529	198
chr16	72419536	72419847	SRR8550325_PAIRED_rmdup.narrowPeak_peak_37897	92	.	4.09321	11.3191	9.2146	229
chr16	72434225	72434781	SRR8550325_PAIRED_rmdup.narrowPeak_peak_37898	98	.	4.22525	12.0098	9.88794	373
chr16	72444597	72444991	SRR8550325_PAIRED_rmdup.narrowPeak_peak_37899	33	.	2.77282	5.23843	3.35113	181
chr16	72458550	72459178	SRR8550325_PAIRED_rmdup.narrowPeak_peak_37900	85	.	3.96117	10.642	8.55543	323
chr16	72484504	72484714	SRR8550325_PAIRED_rmdup.narrowPeak_peak_37901	33	.	2.77282	5.23843	3.35113	15
chr16	72510757	72511142	SRR8550325_PAIRED_rmdup.narrowPeak_peak_37902	54	.	3.30097	7.4757	5.48924	306
chr16	72517778	72518767	SRR8550325_PAIRED_rmdup.narrowPeak_peak_37903	197	.	5.94175	22.065	19.7589	586
chr16	72563233	72563714	SRR8550325_PAIRED_rmdup.narrowPeak_peak_37904	105	.	4.35728	12.7136	10.5751	189
chr16	72580524	72580670	SRR8550325_PAIRED_rmdup.narrowPeak_peak_37905	49	.	3.16893	6.8899	4.9262	97
chr16	72587449	72587898	SRR8550325_PAIRED_rmdup.narrowPeak_peak_37906	60	.	3.43301	8.07807	6.06978	142
chr16	72605015	72605499	SRR8550325_PAIRED_rmdup.narrowPeak_peak_37907	400	.	8.84661	42.5802	40.0484	218
chr16	72614889	72615680	SRR8550325_PAIRED_rmdup.narrowPeak_peak_37908	370	.	8.45049	39.5729	37.0683	245
chr16	72645501	72646175	SRR8550325_PAIRED_rmdup.narrowPeak_peak_37909	303	.	7.52622	32.796	30.3583	558
chr16	72649411	72649855	SRR8550325_PAIRED_rmdup.narrowPeak_peak_37910	157	.	5.28156	17.979	15.737	85
chr16	72662623	72665217	SRR8550325_PAIRED_rmdup.narrowPeak_peak_37911	2902	.	33.2738	294.069	290.222	438
chr16	72674906	72675079	SRR8550325_PAIRED_rmdup.narrowPeak_peak_37912	15	.	2.24466	3.3126	1.5551	30
chr16	72678325	72678598	SRR8550325_PAIRED_rmdup.narrowPeak_peak_37913	38	.	2.90486	5.77056	3.8563	196
chr16	72685611	72686970	SRR8550325_PAIRED_rmdup.narrowPeak_peak_37914	658	.	12.0155	68.534	65.804	393
chr16	72687820	72688162	SRR8550325_PAIRED_rmdup.narrowPeak_peak_37915	54	.	3.30097	7.4757	5.48924	70
chr16	72692045	72692298	SRR8550325_PAIRED_rmdup.narrowPeak_peak_37916	92	.	4.09321	11.3191	9.2146	144
chr16	72693837	72693975	SRR8550325_PAIRED_rmdup.narrowPeak_peak_37917	28	.	2.64078	4.72569	2.86714	7
chr16	72699140	72699453	SRR8550325_PAIRED_rmdup.narrowPeak_peak_37918	43	.	3.0369	6.32129	4.38156	90
chr16	72713638	72714457	SRR8550325_PAIRED_rmdup.narrowPeak_peak_37919	173	.	5.54564	19.5833	17.3149	425
chr16	72719225	72719707	SRR8550325_PAIRED_rmdup.narrowPeak_peak_37920	33	.	2.77282	5.23843	3.35113	295
chr16	72720035	72720295	SRR8550325_PAIRED_rmdup.narrowPeak_peak_37921	240	.	6.60195	26.3883	24.0242	102
chr16	72721914	72722122	SRR8550325_PAIRED_rmdup.narrowPeak_peak_37922	49	.	3.16893	6.8899	4.9262	147
chr16	72770347	72770541	SRR8550325_PAIRED_rmdup.narrowPeak_peak_37923	49	.	3.16893	6.8899	4.9262	76
chr16	72778461	72779238	SRR8550325_PAIRED_rmdup.narrowPeak_peak_37924	322	.	7.7903	34.6965	32.239	273
chr16	72807271	72807560	SRR8550325_PAIRED_rmdup.narrowPeak_peak_37925	33	.	2.77282	5.23843	3.35113	115
chr16	72808170	72808767	SRR8550325_PAIRED_rmdup.narrowPeak_peak_37926	189	.	5.80971	21.228	18.9342	340
chr16	72810915	72811400	SRR8550325_PAIRED_rmdup.narrowPeak_peak_37927	119	.	4.62136	14.1592	11.9888	227
chr16	72812113	72812838	SRR8550325_PAIRED_rmdup.narrowPeak_peak_37928	240	.	6.60195	26.3883	24.0242	194
chr16	72828347	72828738	SRR8550325_PAIRED_rmdup.narrowPeak_peak_37929	98	.	4.22525	12.0098	9.88794	225
chr16	72829441	72829854	SRR8550325_PAIRED_rmdup.narrowPeak_peak_37930	92	.	4.09321	11.3191	9.2146	290
chr16	72830530	72830874	SRR8550325_PAIRED_rmdup.narrowPeak_peak_37931	79	.	3.82913	9.97888	7.91078	104
chr16	72836091	72836482	SRR8550325_PAIRED_rmdup.narrowPeak_peak_37932	127	.	4.7534	14.9002	12.7147	269
chr16	72861748	72862435	SRR8550325_PAIRED_rmdup.narrowPeak_peak_37933	482	.	9.90292	50.8754	48.2736	252
chr16	72863102	72863310	SRR8550325_PAIRED_rmdup.narrowPeak_peak_37934	54	.	3.30097	7.4757	5.48924	134
chr16	72875364	72875657	SRR8550325_PAIRED_rmdup.narrowPeak_peak_37935	33	.	2.77282	5.23843	3.35113	196
chr16	72888186	72888415	SRR8550325_PAIRED_rmdup.narrowPeak_peak_37936	149	.	5.14952	17.1927	14.9642	94
chr16	72913287	72913525	SRR8550325_PAIRED_rmdup.narrowPeak_peak_37937	28	.	2.64078	4.72569	2.86714	69
chr16	72920538	72920773	SRR8550325_PAIRED_rmdup.narrowPeak_peak_37938	60	.	3.43301	8.07807	6.06978	175
chr16	72923402	72924019	SRR8550325_PAIRED_rmdup.narrowPeak_peak_37939	98	.	4.22525	12.0098	9.88794	136
chr16	72924366	72925026	SRR8550325_PAIRED_rmdup.narrowPeak_peak_37940	420	.	9.11069	44.6173	42.0677	299
chr16	72979582	72980271	SRR8550325_PAIRED_rmdup.narrowPeak_peak_37941	257	.	6.86602	28.1786	25.7927	433
chr16	72993396	72993533	SRR8550325_PAIRED_rmdup.narrowPeak_peak_37942	60	.	3.43301	8.07807	6.06978	71
chr16	72995064	72995786	SRR8550325_PAIRED_rmdup.narrowPeak_peak_37943	231	.	6.46991	25.5058	23.1529	284
chr16	72996055	72996398	SRR8550325_PAIRED_rmdup.narrowPeak_peak_37944	127	.	4.7534	14.9002	12.7147	164
chr16	73002854	73003287	SRR8550325_PAIRED_rmdup.narrowPeak_peak_37945	165	.	5.4136	18.776	16.5206	183
chr16	73007353	73007896	SRR8550325_PAIRED_rmdup.narrowPeak_peak_37946	579	.	11.0913	60.6453	57.9702	349
chr16	73010544	73012130	SRR8550325_PAIRED_rmdup.narrowPeak_peak_37947	197	.	5.94175	22.065	19.7589	1008
chr16	73016900	73017275	SRR8550325_PAIRED_rmdup.narrowPeak_peak_37948	79	.	3.82913	9.97888	7.91078	72
chr16	73027522	73027968	SRR8550325_PAIRED_rmdup.narrowPeak_peak_37949	54	.	3.30097	7.4757	5.48924	258
chr16	73037676	73038068	SRR8550325_PAIRED_rmdup.narrowPeak_peak_37950	66	.	3.56505	8.69641	6.66747	173
chr16	73067812	73068000	SRR8550325_PAIRED_rmdup.narrowPeak_peak_37951	60	.	3.43301	8.07807	6.06978	61
chr16	73070024	73070198	SRR8550325_PAIRED_rmdup.narrowPeak_peak_37952	85	.	3.96117	10.642	8.55543	118
chr16	73087288	73088556	SRR8550325_PAIRED_rmdup.narrowPeak_peak_37953	127	.	4.7534	14.9002	12.7147	740
chr16	73092882	73093310	SRR8550325_PAIRED_rmdup.narrowPeak_peak_37954	536	.	10.5631	56.249	53.606	186
chr16	73095260	73095460	SRR8550325_PAIRED_rmdup.narrowPeak_peak_37955	38	.	2.90486	5.77056	3.8563	164
chr16	73096270	73097367	SRR8550325_PAIRED_rmdup.narrowPeak_peak_37956	1146	.	17.2971	117.629	114.609	485
chr16	73097561	73097724	SRR8550325_PAIRED_rmdup.narrowPeak_peak_37957	24	.	2.50874	4.23318	2.40547	120
chr16	73108137	73108428	SRR8550325_PAIRED_rmdup.narrowPeak_peak_37958	149	.	5.14952	17.1927	14.9642	233
chr16	73120102	73121206	SRR8550325_PAIRED_rmdup.narrowPeak_peak_37959	601	.	11.3553	62.8744	60.1836	702
chr16	73217868	73218066	SRR8550325_PAIRED_rmdup.narrowPeak_peak_37960	24	.	2.50874	4.23318	2.40547	94
chr16	73244994	73245611	SRR8550325_PAIRED_rmdup.narrowPeak_peak_37961	54	.	3.30097	7.4757	5.48924	380
chr16	73245821	73246036	SRR8550325_PAIRED_rmdup.narrowPeak_peak_37962	19	.	2.3767	3.76182	1.96753	102
chr16	73270258	73270509	SRR8550325_PAIRED_rmdup.narrowPeak_peak_37963	19	.	2.3767	3.76182	1.96753	16
chr16	73279817	73280591	SRR8550325_PAIRED_rmdup.narrowPeak_peak_37964	165	.	5.4136	18.776	16.5206	262
chr16	73288153	73288628	SRR8550325_PAIRED_rmdup.narrowPeak_peak_37965	222	.	6.33787	24.6321	22.2906	275
chr16	73322985	73323584	SRR8550325_PAIRED_rmdup.narrowPeak_peak_37966	54	.	3.30097	7.4757	5.48924	340
chr16	73343602	73344464	SRR8550325_PAIRED_rmdup.narrowPeak_peak_37967	303	.	7.52622	32.796	30.3583	486
chr16	73350382	73351126	SRR8550325_PAIRED_rmdup.narrowPeak_peak_37968	380	.	8.58253	40.5688	38.055	557
chr16	73362618	73363298	SRR8550325_PAIRED_rmdup.narrowPeak_peak_37969	275	.	7.1301	30.0019	27.5947	219
chr16	73368571	73368999	SRR8550325_PAIRED_rmdup.narrowPeak_peak_37970	33	.	2.77282	5.23843	3.35113	170
chr16	73400026	73400254	SRR8550325_PAIRED_rmdup.narrowPeak_peak_37971	119	.	4.62136	14.1592	11.9888	72
chr16	73404554	73404753	SRR8550325_PAIRED_rmdup.narrowPeak_peak_37972	105	.	4.35728	12.7136	10.5751	115
chr16	73449684	73450714	SRR8550325_PAIRED_rmdup.narrowPeak_peak_37973	1673	.	22.4466	170.673	167.382	398
chr16	73454119	73454349	SRR8550325_PAIRED_rmdup.narrowPeak_peak_37974	54	.	3.30097	7.4757	5.48924	135
chr16	73461708	73462977	SRR8550325_PAIRED_rmdup.narrowPeak_peak_37975	400	.	8.84661	42.5802	40.0484	1050
chr16	73489621	73491398	SRR8550325_PAIRED_rmdup.narrowPeak_peak_37976	157	.	5.28156	17.979	15.737	1506
chr16	73530004	73530519	SRR8550325_PAIRED_rmdup.narrowPeak_peak_37977	331	.	7.92234	35.6577	33.1906	331
chr16	73542260	73542494	SRR8550325_PAIRED_rmdup.narrowPeak_peak_37978	19	.	2.3767	3.76182	1.96753	6
chr16	73612188	73612623	SRR8550325_PAIRED_rmdup.narrowPeak_peak_37979	341	.	8.05437	36.6261	34.1494	169
chr16	73647183	73648033	SRR8550325_PAIRED_rmdup.narrowPeak_peak_37980	420	.	9.11069	44.6173	42.0677	213
chr16	73728260	73728807	SRR8550325_PAIRED_rmdup.narrowPeak_peak_37981	231	.	6.46991	25.5058	23.1529	188
chr16	73754188	73755005	SRR8550325_PAIRED_rmdup.narrowPeak_peak_37982	869	.	14.3922	89.8476	86.9844	296
chr16	73869589	73869726	SRR8550325_PAIRED_rmdup.narrowPeak_peak_37983	24	.	2.50874	4.23318	2.40547	54
chr16	73870184	73870474	SRR8550325_PAIRED_rmdup.narrowPeak_peak_37984	54	.	3.30097	7.4757	5.48924	266
chr16	73878330	73878611	SRR8550325_PAIRED_rmdup.narrowPeak_peak_37985	38	.	2.90486	5.77056	3.8563	113
chr16	73899601	73899787	SRR8550325_PAIRED_rmdup.narrowPeak_peak_37986	24	.	2.50874	4.23318	2.40547	13
chr16	73931461	73931902	SRR8550325_PAIRED_rmdup.narrowPeak_peak_37987	105	.	4.35728	12.7136	10.5751	282
chr16	73959561	73959933	SRR8550325_PAIRED_rmdup.narrowPeak_peak_37988	92	.	4.09321	11.3191	9.2146	179
chr16	73963973	73965127	SRR8550325_PAIRED_rmdup.narrowPeak_peak_37989	845	.	14.1282	87.4118	84.563	578
chr16	74055467	74055635	SRR8550325_PAIRED_rmdup.narrowPeak_peak_37990	54	.	3.30097	7.4757	5.48924	108
chr16	74081627	74081832	SRR8550325_PAIRED_rmdup.narrowPeak_peak_37991	19	.	2.3767	3.76182	1.96753	42
chr16	74092779	74094376	SRR8550325_PAIRED_rmdup.narrowPeak_peak_37992	1290	.	18.7495	132.138	129.041	876
chr16	74101051	74102129	SRR8550325_PAIRED_rmdup.narrowPeak_peak_37993	142	.	5.01748	16.4173	14.2028	668
chr16	74105683	74106650	SRR8550325_PAIRED_rmdup.narrowPeak_peak_37994	351	.	8.18641	37.6015	35.1155	560
chr16	74113097	74113519	SRR8550325_PAIRED_rmdup.narrowPeak_peak_37995	85	.	3.96117	10.642	8.55543	344
chr16	74114894	74115046	SRR8550325_PAIRED_rmdup.narrowPeak_peak_37996	15	.	2.24466	3.3126	1.5551	74
chr16	74134988	74135525	SRR8550325_PAIRED_rmdup.narrowPeak_peak_37997	331	.	7.92234	35.6577	33.1906	274
chr16	74216882	74217390	SRR8550325_PAIRED_rmdup.narrowPeak_peak_37998	231	.	6.46991	25.5058	23.1529	174
chr16	74222428	74222967	SRR8550325_PAIRED_rmdup.narrowPeak_peak_37999	360	.	8.31845	38.5838	36.0885	349
chr16	74225757	74226037	SRR8550325_PAIRED_rmdup.narrowPeak_peak_38000	38	.	2.90486	5.77056	3.8563	108
chr16	74272005	74272257	SRR8550325_PAIRED_rmdup.narrowPeak_peak_38001	54	.	3.30097	7.4757	5.48924	204
chr16	74276574	74277719	SRR8550325_PAIRED_rmdup.narrowPeak_peak_38002	703	.	12.5437	73.1473	70.3871	818
chr16	74348435	74348836	SRR8550325_PAIRED_rmdup.narrowPeak_peak_38003	181	.	5.67767	20.4007	18.1195	244
chr16	74373887	74374031	SRR8550325_PAIRED_rmdup.narrowPeak_peak_38004	19	.	2.3767	3.76182	1.96753	120
chr16	74389168	74389448	SRR8550325_PAIRED_rmdup.narrowPeak_peak_38005	72	.	3.69709	9.33019	7.28128	58
chr16	74397013	74397408	SRR8550325_PAIRED_rmdup.narrowPeak_peak_38006	105	.	4.35728	12.7136	10.5751	148
chr16	74410070	74410692	SRR8550325_PAIRED_rmdup.narrowPeak_peak_38007	43	.	3.0369	6.32129	4.38156	566
chr16	74411017	74412355	SRR8550325_PAIRED_rmdup.narrowPeak_peak_38008	1198	.	17.8253	122.86	119.813	767
chr16	74412601	74413458	SRR8550325_PAIRED_rmdup.narrowPeak_peak_38009	845	.	14.1282	87.4118	84.563	536
chr16	74448085	74448280	SRR8550325_PAIRED_rmdup.narrowPeak_peak_38010	49	.	3.16893	6.8899	4.9262	139
chr16	74464865	74465090	SRR8550325_PAIRED_rmdup.narrowPeak_peak_38011	19	.	2.3767	3.76182	1.96753	213
chr16	74504532	74504890	SRR8550325_PAIRED_rmdup.narrowPeak_peak_38012	112	.	4.48932	13.4302	11.2755	101
chr16	74505422	74505940	SRR8550325_PAIRED_rmdup.narrowPeak_peak_38013	105	.	4.35728	12.7136	10.5751	302
chr16	74506092	74506951	SRR8550325_PAIRED_rmdup.narrowPeak_peak_38014	918	.	14.9204	94.7664	91.8743	313
chr16	74514400	74514912	SRR8550325_PAIRED_rmdup.narrowPeak_peak_38015	85	.	3.96117	10.642	8.55543	303
chr16	74526345	74526904	SRR8550325_PAIRED_rmdup.narrowPeak_peak_38016	472	.	9.77088	49.8175	47.2244	389
chr16	74548514	74548653	SRR8550325_PAIRED_rmdup.narrowPeak_peak_38017	43	.	3.0369	6.32129	4.38156	58
chr16	74575789	74576068	SRR8550325_PAIRED_rmdup.narrowPeak_peak_38018	33	.	2.77282	5.23843	3.35113	214
chr16	74606333	74606589	SRR8550325_PAIRED_rmdup.narrowPeak_peak_38019	127	.	4.7534	14.9002	12.7147	217
chr16	74606743	74607208	SRR8550325_PAIRED_rmdup.narrowPeak_peak_38020	28	.	2.64078	4.72569	2.86714	236
chr16	74612075	74612447	SRR8550325_PAIRED_rmdup.narrowPeak_peak_38021	98	.	4.22525	12.0098	9.88794	151
chr16	74613383	74613842	SRR8550325_PAIRED_rmdup.narrowPeak_peak_38022	127	.	4.7534	14.9002	12.7147	102
chr16	74623571	74624022	SRR8550325_PAIRED_rmdup.narrowPeak_peak_38023	157	.	5.28156	17.979	15.737	209
chr16	74644866	74645448	SRR8550325_PAIRED_rmdup.narrowPeak_peak_38024	105	.	4.35728	12.7136	10.5751	344
chr16	74712520	74712896	SRR8550325_PAIRED_rmdup.narrowPeak_peak_38025	60	.	3.43301	8.07807	6.06978	96
chr16	74720273	74720524	SRR8550325_PAIRED_rmdup.narrowPeak_peak_38026	66	.	3.56505	8.69641	6.66747	70
chr16	74723440	74723741	SRR8550325_PAIRED_rmdup.narrowPeak_peak_38027	49	.	3.16893	6.8899	4.9262	254
chr16	74751016	74751167	SRR8550325_PAIRED_rmdup.narrowPeak_peak_38028	43	.	3.0369	6.32129	4.38156	55
chr16	74785129	74786202	SRR8550325_PAIRED_rmdup.narrowPeak_peak_38029	222	.	6.33787	24.6321	22.2906	509
chr16	74795136	74796956	SRR8550325_PAIRED_rmdup.narrowPeak_peak_38030	993	.	15.7126	102.259	99.3236	912
chr16	74797105	74797821	SRR8550325_PAIRED_rmdup.narrowPeak_peak_38031	390	.	8.71457	41.5713	39.0485	287
chr16	74801195	74801764	SRR8550325_PAIRED_rmdup.narrowPeak_peak_38032	579	.	11.0913	60.6453	57.9702	317
chr16	74839978	74840421	SRR8550325_PAIRED_rmdup.narrowPeak_peak_38033	105	.	4.35728	12.7136	10.5751	259
chr16	74857794	74858195	SRR8550325_PAIRED_rmdup.narrowPeak_peak_38034	285	.	7.26214	30.9255	28.5081	149
chr16	74874030	74874177	SRR8550325_PAIRED_rmdup.narrowPeak_peak_38035	28	.	2.64078	4.72569	2.86714	31
chr16	74889820	74890231	SRR8550325_PAIRED_rmdup.narrowPeak_peak_38036	43	.	3.0369	6.32129	4.38156	54
chr16	74900704	74901206	SRR8550325_PAIRED_rmdup.narrowPeak_peak_38037	134	.	4.88544	15.653	13.4528	300
chr16	74905888	74906321	SRR8550325_PAIRED_rmdup.narrowPeak_peak_38038	66	.	3.56505	8.69641	6.66747	341
chr16	75038245	75038430	SRR8550325_PAIRED_rmdup.narrowPeak_peak_38039	38	.	2.90486	5.77056	3.8563	54
chr16	75054036	75054200	SRR8550325_PAIRED_rmdup.narrowPeak_peak_38040	33	.	2.77282	5.23843	3.35113	106
chr16	75063006	75063207	SRR8550325_PAIRED_rmdup.narrowPeak_peak_38041	28	.	2.64078	4.72569	2.86714	193
chr16	75065379	75065517	SRR8550325_PAIRED_rmdup.narrowPeak_peak_38042	38	.	2.90486	5.77056	3.8563	28
chr16	75079295	75079628	SRR8550325_PAIRED_rmdup.narrowPeak_peak_38043	49	.	3.16893	6.8899	4.9262	150
chr16	75079792	75079967	SRR8550325_PAIRED_rmdup.narrowPeak_peak_38044	19	.	2.3767	3.76182	1.96753	143
chr16	75090701	75091416	SRR8550325_PAIRED_rmdup.narrowPeak_peak_38045	189	.	5.80971	21.228	18.9342	392
chr16	75092237	75093446	SRR8550325_PAIRED_rmdup.narrowPeak_peak_38046	294	.	7.39418	31.8569	29.4292	521
chr16	75104996	75105510	SRR8550325_PAIRED_rmdup.narrowPeak_peak_38047	231	.	6.46991	25.5058	23.1529	83
chr16	75105689	75105846	SRR8550325_PAIRED_rmdup.narrowPeak_peak_38048	24	.	2.50874	4.23318	2.40547	146
chr16	75118604	75118858	SRR8550325_PAIRED_rmdup.narrowPeak_peak_38049	33	.	2.77282	5.23843	3.35113	111
chr16	75139259	75139455	SRR8550325_PAIRED_rmdup.narrowPeak_peak_38050	38	.	2.90486	5.77056	3.8563	152
chr16	75141056	75141247	SRR8550325_PAIRED_rmdup.narrowPeak_peak_38051	24	.	2.50874	4.23318	2.40547	79
chr16	75163860	75164341	SRR8550325_PAIRED_rmdup.narrowPeak_peak_38052	33	.	2.77282	5.23843	3.35113	432
chr16	75178939	75179270	SRR8550325_PAIRED_rmdup.narrowPeak_peak_38053	54	.	3.30097	7.4757	5.48924	281
chr16	75248612	75249468	SRR8550325_PAIRED_rmdup.narrowPeak_peak_38054	165	.	5.4136	18.776	16.5206	254
chr16	75291171	75291675	SRR8550325_PAIRED_rmdup.narrowPeak_peak_38055	222	.	6.33787	24.6321	22.2906	266
chr16	75292667	75292996	SRR8550325_PAIRED_rmdup.narrowPeak_peak_38056	54	.	3.30097	7.4757	5.48924	236
chr16	75325233	75325710	SRR8550325_PAIRED_rmdup.narrowPeak_peak_38057	303	.	7.52622	32.796	30.3583	237
chr16	75343236	75344214	SRR8550325_PAIRED_rmdup.narrowPeak_peak_38058	624	.	11.6194	65.1236	62.4169	216
chr16	75381284	75381451	SRR8550325_PAIRED_rmdup.narrowPeak_peak_38059	92	.	4.09321	11.3191	9.2146	80
chr16	75437607	75438018	SRR8550325_PAIRED_rmdup.narrowPeak_peak_38060	60	.	3.43301	8.07807	6.06978	204
chr16	75438726	75438879	SRR8550325_PAIRED_rmdup.narrowPeak_peak_38061	79	.	3.82913	9.97888	7.91078	84
chr16	75447088	75447726	SRR8550325_PAIRED_rmdup.narrowPeak_peak_38062	351	.	8.18641	37.6015	35.1155	250
chr16	75529214	75529389	SRR8550325_PAIRED_rmdup.narrowPeak_peak_38063	60	.	3.43301	8.07807	6.06978	72
chr16	75531617	75532147	SRR8550325_PAIRED_rmdup.narrowPeak_peak_38064	249	.	6.73399	27.2792	24.9042	256
chr16	75586272	75586546	SRR8550325_PAIRED_rmdup.narrowPeak_peak_38065	43	.	3.0369	6.32129	4.38156	117
chr16	75592351	75594241	SRR8550325_PAIRED_rmdup.narrowPeak_peak_38066	2854	.	32.8777	289.323	285.496	575
chr16	75601427	75601577	SRR8550325_PAIRED_rmdup.narrowPeak_peak_38067	28	.	2.64078	4.72569	2.86714	59
chr16	75615719	75617139	SRR8550325_PAIRED_rmdup.narrowPeak_peak_38068	568	.	10.9592	59.5383	56.8712	806
chr16	75617579	75618069	SRR8550325_PAIRED_rmdup.narrowPeak_peak_38069	351	.	8.18641	37.6015	35.1155	265
chr16	75675817	75676377	SRR8550325_PAIRED_rmdup.narrowPeak_peak_38070	536	.	10.5631	56.249	53.606	277
chr16	75696304	75696636	SRR8550325_PAIRED_rmdup.narrowPeak_peak_38071	294	.	7.39418	31.8569	29.4292	48
chr16	75765984	75767857	SRR8550325_PAIRED_rmdup.narrowPeak_peak_38072	8393	.	74.0738	844.367	839.34	928
chr16	75779403	75779633	SRR8550325_PAIRED_rmdup.narrowPeak_peak_38073	92	.	4.09321	11.3191	9.2146	108
chr16	75821839	75822020	SRR8550325_PAIRED_rmdup.narrowPeak_peak_38074	28	.	2.64078	4.72569	2.86714	114
chr16	75843633	75843991	SRR8550325_PAIRED_rmdup.narrowPeak_peak_38075	173	.	5.54564	19.5833	17.3149	307
chr16	75862041	75862269	SRR8550325_PAIRED_rmdup.narrowPeak_peak_38076	38	.	2.90486	5.77056	3.8563	51
chr16	75877229	75877515	SRR8550325_PAIRED_rmdup.narrowPeak_peak_38077	60	.	3.43301	8.07807	6.06978	120
chr16	75897887	75898288	SRR8550325_PAIRED_rmdup.narrowPeak_peak_38078	79	.	3.82913	9.97888	7.91078	272
chr16	75928824	75929994	SRR8550325_PAIRED_rmdup.narrowPeak_peak_38079	322	.	7.7903	34.6965	32.239	892
chr16	75975861	75976096	SRR8550325_PAIRED_rmdup.narrowPeak_peak_38080	85	.	3.96117	10.642	8.55543	152
chr16	75977848	75978270	SRR8550325_PAIRED_rmdup.narrowPeak_peak_38081	38	.	2.90486	5.77056	3.8563	224
chr16	75986552	75986958	SRR8550325_PAIRED_rmdup.narrowPeak_peak_38082	189	.	5.80971	21.228	18.9342	208
chr16	75987662	75987827	SRR8550325_PAIRED_rmdup.narrowPeak_peak_38083	85	.	3.96117	10.642	8.55543	92
chr16	75990119	75990805	SRR8550325_PAIRED_rmdup.narrowPeak_peak_38084	400	.	8.84661	42.5802	40.0484	253
chr16	76004652	76005621	SRR8550325_PAIRED_rmdup.narrowPeak_peak_38085	257	.	6.86602	28.1786	25.7927	366
chr16	76012285	76012466	SRR8550325_PAIRED_rmdup.narrowPeak_peak_38086	28	.	2.64078	4.72569	2.86714	24
chr16	76053360	76053625	SRR8550325_PAIRED_rmdup.narrowPeak_peak_38087	66	.	3.56505	8.69641	6.66747	216
chr16	76076166	76076470	SRR8550325_PAIRED_rmdup.narrowPeak_peak_38088	79	.	3.82913	9.97888	7.91078	187
chr16	76111811	76112208	SRR8550325_PAIRED_rmdup.narrowPeak_peak_38089	79	.	3.82913	9.97888	7.91078	46
chr16	76130140	76130334	SRR8550325_PAIRED_rmdup.narrowPeak_peak_38090	49	.	3.16893	6.8899	4.9262	17
chr16	76182817	76183493	SRR8550325_PAIRED_rmdup.narrowPeak_peak_38091	1018	.	15.9767	104.785	101.836	440
chr16	76200313	76200682	SRR8550325_PAIRED_rmdup.narrowPeak_peak_38092	205	.	6.07379	22.9115	20.5933	152
chr16	76201273	76201779	SRR8550325_PAIRED_rmdup.narrowPeak_peak_38093	49	.	3.16893	6.8899	4.9262	249
chr16	76202313	76202555	SRR8550325_PAIRED_rmdup.narrowPeak_peak_38094	49	.	3.16893	6.8899	4.9262	130
chr16	76223705	76224013	SRR8550325_PAIRED_rmdup.narrowPeak_peak_38095	66	.	3.56505	8.69641	6.66747	248
chr16	76224841	76225693	SRR8550325_PAIRED_rmdup.narrowPeak_peak_38096	119	.	4.62136	14.1592	11.9888	212
chr16	76225889	76226137	SRR8550325_PAIRED_rmdup.narrowPeak_peak_38097	24	.	2.50874	4.23318	2.40547	129
chr16	76226584	76227149	SRR8550325_PAIRED_rmdup.narrowPeak_peak_38098	43	.	3.0369	6.32129	4.38156	136
chr16	76239134	76239636	SRR8550325_PAIRED_rmdup.narrowPeak_peak_38099	119	.	4.62136	14.1592	11.9888	196
chr16	76293883	76294069	SRR8550325_PAIRED_rmdup.narrowPeak_peak_38100	19	.	2.3767	3.76182	1.96753	10
chr16	76314456	76314718	SRR8550325_PAIRED_rmdup.narrowPeak_peak_38101	28	.	2.64078	4.72569	2.86714	71
chr16	76319529	76320557	SRR8550325_PAIRED_rmdup.narrowPeak_peak_38102	579	.	11.0913	60.6453	57.9702	552
chr16	76321701	76322026	SRR8550325_PAIRED_rmdup.narrowPeak_peak_38103	105	.	4.35728	12.7136	10.5751	181
chr16	76332238	76332423	SRR8550325_PAIRED_rmdup.narrowPeak_peak_38104	54	.	3.30097	7.4757	5.48924	64
chr16	76358028	76358999	SRR8550325_PAIRED_rmdup.narrowPeak_peak_38105	266	.	6.99806	29.0862	26.6896	485
chr16	76369956	76370384	SRR8550325_PAIRED_rmdup.narrowPeak_peak_38106	181	.	5.67767	20.4007	18.1195	259
chr16	76370756	76371429	SRR8550325_PAIRED_rmdup.narrowPeak_peak_38107	79	.	3.82913	9.97888	7.91078	75
chr16	76371771	76374183	SRR8550325_PAIRED_rmdup.narrowPeak_peak_38108	4385	.	45.1573	442.934	438.507	1151
chr16	76407055	76407327	SRR8550325_PAIRED_rmdup.narrowPeak_peak_38109	38	.	2.90486	5.77056	3.8563	64
chr16	76415427	76415745	SRR8550325_PAIRED_rmdup.narrowPeak_peak_38110	28	.	2.64078	4.72569	2.86714	11
chr16	76453585	76454674	SRR8550325_PAIRED_rmdup.narrowPeak_peak_38111	680	.	12.2796	70.8314	68.0862	422
chr16	76455240	76456084	SRR8550325_PAIRED_rmdup.narrowPeak_peak_38112	85	.	3.96117	10.642	8.55543	366
chr16	76524999	76525214	SRR8550325_PAIRED_rmdup.narrowPeak_peak_38114	85	.	3.96117	10.642	8.55543	104
chr16	76531911	76532797	SRR8550325_PAIRED_rmdup.narrowPeak_peak_38115	112	.	4.48932	13.4302	11.2755	290
chr16	76532984	76533353	SRR8550325_PAIRED_rmdup.narrowPeak_peak_38116	38	.	2.90486	5.77056	3.8563	121
chr16	76539478	76540832	SRR8550325_PAIRED_rmdup.narrowPeak_peak_38117	894	.	14.6563	92.2992	89.4214	505
chr16	76560487	76560645	SRR8550325_PAIRED_rmdup.narrowPeak_peak_38118	28	.	2.64078	4.72569	2.86714	131
chr16	76565931	76566118	SRR8550325_PAIRED_rmdup.narrowPeak_peak_38119	33	.	2.77282	5.23843	3.35113	91
chr16	76566271	76566859	SRR8550325_PAIRED_rmdup.narrowPeak_peak_38120	119	.	4.62136	14.1592	11.9888	289
chr16	76575262	76575526	SRR8550325_PAIRED_rmdup.narrowPeak_peak_38121	33	.	2.77282	5.23843	3.35113	106
chr16	76610155	76610574	SRR8550325_PAIRED_rmdup.narrowPeak_peak_38122	43	.	3.0369	6.32129	4.38156	66
chr16	76621695	76622120	SRR8550325_PAIRED_rmdup.narrowPeak_peak_38123	197	.	5.94175	22.065	19.7589	322
chr16	76654647	76655070	SRR8550325_PAIRED_rmdup.narrowPeak_peak_38124	43	.	3.0369	6.32129	4.38156	211
chr16	76655228	76655527	SRR8550325_PAIRED_rmdup.narrowPeak_peak_38125	43	.	3.0369	6.32129	4.38156	222
chr16	76679764	76680944	SRR8550325_PAIRED_rmdup.narrowPeak_peak_38126	420	.	9.11069	44.6173	42.0677	656
chr16	76725292	76725705	SRR8550325_PAIRED_rmdup.narrowPeak_peak_38127	60	.	3.43301	8.07807	6.06978	148
chr16	76725853	76726093	SRR8550325_PAIRED_rmdup.narrowPeak_peak_38128	33	.	2.77282	5.23843	3.35113	95
chr16	76741145	76741513	SRR8550325_PAIRED_rmdup.narrowPeak_peak_38129	119	.	4.62136	14.1592	11.9888	95
chr16	76742269	76742602	SRR8550325_PAIRED_rmdup.narrowPeak_peak_38130	165	.	5.4136	18.776	16.5206	169
chr16	76762708	76763430	SRR8550325_PAIRED_rmdup.narrowPeak_peak_38131	312	.	7.65826	33.7425	31.2949	329
chr16	76763599	76763796	SRR8550325_PAIRED_rmdup.narrowPeak_peak_38132	33	.	2.77282	5.23843	3.35113	36
chr16	76765130	76766098	SRR8550325_PAIRED_rmdup.narrowPeak_peak_38133	240	.	6.60195	26.3883	24.0242	634
chr16	76786408	76786705	SRR8550325_PAIRED_rmdup.narrowPeak_peak_38134	105	.	4.35728	12.7136	10.5751	222
chr16	76803753	76804004	SRR8550325_PAIRED_rmdup.narrowPeak_peak_38135	92	.	4.09321	11.3191	9.2146	141
chr16	76805306	76805588	SRR8550325_PAIRED_rmdup.narrowPeak_peak_38136	72	.	3.69709	9.33019	7.28128	182
chr16	76813198	76813463	SRR8550325_PAIRED_rmdup.narrowPeak_peak_38137	60	.	3.43301	8.07807	6.06978	169
chr16	76859318	76859470	SRR8550325_PAIRED_rmdup.narrowPeak_peak_38138	19	.	2.3767	3.76182	1.96753	13
chr16	76865831	76866640	SRR8550325_PAIRED_rmdup.narrowPeak_peak_38139	275	.	7.1301	30.0019	27.5947	451
chr16	76879116	76879396	SRR8550325_PAIRED_rmdup.narrowPeak_peak_38140	54	.	3.30097	7.4757	5.48924	39
chr16	76896106	76896870	SRR8550325_PAIRED_rmdup.narrowPeak_peak_38141	214	.	6.20583	23.7673	21.4373	434
chr16	76899090	76899392	SRR8550325_PAIRED_rmdup.narrowPeak_peak_38142	98	.	4.22525	12.0098	9.88794	148
chr16	76928078	76928230	SRR8550325_PAIRED_rmdup.narrowPeak_peak_38143	43	.	3.0369	6.32129	4.38156	131
chr16	76948390	76948699	SRR8550325_PAIRED_rmdup.narrowPeak_peak_38144	92	.	4.09321	11.3191	9.2146	146
chr16	76970536	76970674	SRR8550325_PAIRED_rmdup.narrowPeak_peak_38145	49	.	3.16893	6.8899	4.9262	104
chr16	77005434	77005755	SRR8550325_PAIRED_rmdup.narrowPeak_peak_38146	54	.	3.30097	7.4757	5.48924	169
chr16	77008560	77009483	SRR8550325_PAIRED_rmdup.narrowPeak_peak_38147	231	.	6.46991	25.5058	23.1529	76
chr16	77012980	77014798	SRR8550325_PAIRED_rmdup.narrowPeak_peak_38148	4129	.	43.1767	417.325	412.986	849
chr16	77017977	77018177	SRR8550325_PAIRED_rmdup.narrowPeak_peak_38149	33	.	2.77282	5.23843	3.35113	145
chr16	77019741	77019922	SRR8550325_PAIRED_rmdup.narrowPeak_peak_38150	49	.	3.16893	6.8899	4.9262	141
chr16	77020205	77020497	SRR8550325_PAIRED_rmdup.narrowPeak_peak_38151	43	.	3.0369	6.32129	4.38156	72
chr16	77028366	77029106	SRR8550325_PAIRED_rmdup.narrowPeak_peak_38152	49	.	3.16893	6.8899	4.9262	286
chr16	77041618	77041844	SRR8550325_PAIRED_rmdup.narrowPeak_peak_38153	66	.	3.56505	8.69641	6.66747	135
chr16	77055434	77056203	SRR8550325_PAIRED_rmdup.narrowPeak_peak_38154	98	.	4.22525	12.0098	9.88794	639
chr16	77058720	77058983	SRR8550325_PAIRED_rmdup.narrowPeak_peak_38155	24	.	2.50874	4.23318	2.40547	50
chr16	77099154	77099471	SRR8550325_PAIRED_rmdup.narrowPeak_peak_38156	165	.	5.4136	18.776	16.5206	243
chr16	77128708	77129132	SRR8550325_PAIRED_rmdup.narrowPeak_peak_38157	127	.	4.7534	14.9002	12.7147	138
chr16	77166761	77166979	SRR8550325_PAIRED_rmdup.narrowPeak_peak_38158	54	.	3.30097	7.4757	5.48924	117
chr16	77173215	77173773	SRR8550325_PAIRED_rmdup.narrowPeak_peak_38159	351	.	8.18641	37.6015	35.1155	283
chr16	77174104	77174250	SRR8550325_PAIRED_rmdup.narrowPeak_peak_38160	28	.	2.64078	4.72569	2.86714	139
chr16	77198054	77198887	SRR8550325_PAIRED_rmdup.narrowPeak_peak_38161	240	.	6.60195	26.3883	24.0242	676
chr16	77220397	77220750	SRR8550325_PAIRED_rmdup.narrowPeak_peak_38162	341	.	8.05437	36.6261	34.1494	83
chr16	77236030	77236309	SRR8550325_PAIRED_rmdup.narrowPeak_peak_38163	60	.	3.43301	8.07807	6.06978	126
chr16	77236979	77237204	SRR8550325_PAIRED_rmdup.narrowPeak_peak_38164	38	.	2.90486	5.77056	3.8563	115
chr16	77237762	77239199	SRR8550325_PAIRED_rmdup.narrowPeak_peak_38165	92	.	4.09321	11.3191	9.2146	263
chr16	77268708	77269220	SRR8550325_PAIRED_rmdup.narrowPeak_peak_38166	189	.	5.80971	21.228	18.9342	216
chr16	77273262	77273755	SRR8550325_PAIRED_rmdup.narrowPeak_peak_38167	134	.	4.88544	15.653	13.4528	263
chr16	77274143	77274771	SRR8550325_PAIRED_rmdup.narrowPeak_peak_38168	112	.	4.48932	13.4302	11.2755	164
chr16	77279935	77280543	SRR8550325_PAIRED_rmdup.narrowPeak_peak_38169	205	.	6.07379	22.9115	20.5933	342
chr16	77319958	77320192	SRR8550325_PAIRED_rmdup.narrowPeak_peak_38170	49	.	3.16893	6.8899	4.9262	170
chr16	77322415	77322899	SRR8550325_PAIRED_rmdup.narrowPeak_peak_38171	275	.	7.1301	30.0019	27.5947	183
chr16	77323755	77323920	SRR8550325_PAIRED_rmdup.narrowPeak_peak_38172	33	.	2.77282	5.23843	3.35113	19
chr16	77328681	77330378	SRR8550325_PAIRED_rmdup.narrowPeak_peak_38173	2240	.	27.5961	227.624	224.065	554
chr16	77330797	77332563	SRR8550325_PAIRED_rmdup.narrowPeak_peak_38174	472	.	9.77088	49.8175	47.2244	433
chr16	77355200	77355921	SRR8550325_PAIRED_rmdup.narrowPeak_peak_38175	461	.	9.63884	48.7655	46.1811	430
chr16	77399918	77401246	SRR8550325_PAIRED_rmdup.narrowPeak_peak_38176	197	.	5.94175	22.065	19.7589	866
chr16	77404192	77404380	SRR8550325_PAIRED_rmdup.narrowPeak_peak_38177	33	.	2.77282	5.23843	3.35113	8
chr16	77405071	77405959	SRR8550325_PAIRED_rmdup.narrowPeak_peak_38178	546	.	10.6952	57.3401	54.6891	331
chr16	77417792	77418019	SRR8550325_PAIRED_rmdup.narrowPeak_peak_38179	119	.	4.62136	14.1592	11.9888	107
chr16	77421271	77422023	SRR8550325_PAIRED_rmdup.narrowPeak_peak_38180	410	.	8.97865	43.5956	41.0548	596
chr16	77443922	77445680	SRR8550325_PAIRED_rmdup.narrowPeak_peak_38181	612	.	11.4874	63.9965	61.2977	288
chr16	77464634	77464837	SRR8550325_PAIRED_rmdup.narrowPeak_peak_38182	112	.	4.48932	13.4302	11.2755	91
chr16	77499809	77500177	SRR8550325_PAIRED_rmdup.narrowPeak_peak_38183	189	.	5.80971	21.228	18.9342	262
chr16	77534971	77535248	SRR8550325_PAIRED_rmdup.narrowPeak_peak_38184	105	.	4.35728	12.7136	10.5751	219
chr16	77562620	77563115	SRR8550325_PAIRED_rmdup.narrowPeak_peak_38185	43	.	3.0369	6.32129	4.38156	77
chr16	77572967	77573396	SRR8550325_PAIRED_rmdup.narrowPeak_peak_38186	79	.	3.82913	9.97888	7.91078	144
chr16	77636136	77637078	SRR8550325_PAIRED_rmdup.narrowPeak_peak_38187	1211	.	17.9573	124.176	121.122	531
chr16	77643278	77643416	SRR8550325_PAIRED_rmdup.narrowPeak_peak_38188	24	.	2.50874	4.23318	2.40547	100
chr16	77643858	77644757	SRR8550325_PAIRED_rmdup.narrowPeak_peak_38189	430	.	9.24273	45.6452	43.0868	525
chr16	77652907	77653844	SRR8550325_PAIRED_rmdup.narrowPeak_peak_38190	703	.	12.5437	73.1473	70.3871	653
chr16	77661531	77661697	SRR8550325_PAIRED_rmdup.narrowPeak_peak_38191	28	.	2.64078	4.72569	2.86714	11
chr16	77661845	77662827	SRR8550325_PAIRED_rmdup.narrowPeak_peak_38192	2667	.	31.2932	270.499	266.754	398
chr16	77675529	77676422	SRR8550325_PAIRED_rmdup.narrowPeak_peak_38193	360	.	8.31845	38.5838	36.0885	491
chr16	77738873	77739396	SRR8550325_PAIRED_rmdup.narrowPeak_peak_38194	66	.	3.56505	8.69641	6.66747	66
chr16	77787961	77788669	SRR8550325_PAIRED_rmdup.narrowPeak_peak_38195	149	.	5.14952	17.1927	14.9642	397
chr16	77799790	77800030	SRR8550325_PAIRED_rmdup.narrowPeak_peak_38196	105	.	4.35728	12.7136	10.5751	141
chr16	77805604	77805747	SRR8550325_PAIRED_rmdup.narrowPeak_peak_38197	19	.	2.3767	3.76182	1.96753	10
chr16	77820591	77820942	SRR8550325_PAIRED_rmdup.narrowPeak_peak_38198	33	.	2.77282	5.23843	3.35113	234
chr16	77827415	77827696	SRR8550325_PAIRED_rmdup.narrowPeak_peak_38199	257	.	6.86602	28.1786	25.7927	157
chr16	77885112	77885488	SRR8550325_PAIRED_rmdup.narrowPeak_peak_38200	60	.	3.43301	8.07807	6.06978	175
chr16	77893636	77893968	SRR8550325_PAIRED_rmdup.narrowPeak_peak_38201	43	.	3.0369	6.32129	4.38156	315
chr16	77914079	77915583	SRR8550325_PAIRED_rmdup.narrowPeak_peak_38202	1081	.	16.6369	111.164	108.18	819
chr16	77969099	77969600	SRR8550325_PAIRED_rmdup.narrowPeak_peak_38203	312	.	7.65826	33.7425	31.2949	342
chr16	78032570	78032736	SRR8550325_PAIRED_rmdup.narrowPeak_peak_38204	43	.	3.0369	6.32129	4.38156	132
chr16	78040168	78040740	SRR8550325_PAIRED_rmdup.narrowPeak_peak_38205	205	.	6.07379	22.9115	20.5933	225
chr16	78053583	78053745	SRR8550325_PAIRED_rmdup.narrowPeak_peak_38206	60	.	3.43301	8.07807	6.06978	60
chr16	78057495	78058310	SRR8550325_PAIRED_rmdup.narrowPeak_peak_38207	214	.	6.20583	23.7673	21.4373	268
chr16	78063086	78063513	SRR8550325_PAIRED_rmdup.narrowPeak_peak_38208	79	.	3.82913	9.97888	7.91078	292
chr16	78067693	78067835	SRR8550325_PAIRED_rmdup.narrowPeak_peak_38209	33	.	2.77282	5.23843	3.35113	98
chr16	78143214	78143456	SRR8550325_PAIRED_rmdup.narrowPeak_peak_38210	134	.	4.88544	15.653	13.4528	72
chr16	78153412	78153730	SRR8550325_PAIRED_rmdup.narrowPeak_peak_38211	85	.	3.96117	10.642	8.55543	117
chr16	78156167	78157025	SRR8550325_PAIRED_rmdup.narrowPeak_peak_38212	370	.	8.45049	39.5729	37.0683	563
chr16	78197484	78197760	SRR8550325_PAIRED_rmdup.narrowPeak_peak_38213	360	.	8.31845	38.5838	36.0885	218
chr16	78198730	78199042	SRR8550325_PAIRED_rmdup.narrowPeak_peak_38214	197	.	5.94175	22.065	19.7589	191
chr16	78204497	78204662	SRR8550325_PAIRED_rmdup.narrowPeak_peak_38215	49	.	3.16893	6.8899	4.9262	75
chr16	78217048	78217268	SRR8550325_PAIRED_rmdup.narrowPeak_peak_38216	85	.	3.96117	10.642	8.55543	156
chr16	78217734	78218130	SRR8550325_PAIRED_rmdup.narrowPeak_peak_38217	112	.	4.48932	13.4302	11.2755	190
chr16	78236555	78237281	SRR8550325_PAIRED_rmdup.narrowPeak_peak_38218	275	.	7.1301	30.0019	27.5947	542
chr16	78238323	78238688	SRR8550325_PAIRED_rmdup.narrowPeak_peak_38219	181	.	5.67767	20.4007	18.1195	148
chr16	78261438	78261815	SRR8550325_PAIRED_rmdup.narrowPeak_peak_38220	66	.	3.56505	8.69641	6.66747	291
chr16	78264600	78265714	SRR8550325_PAIRED_rmdup.narrowPeak_peak_38221	557	.	10.8272	58.4366	55.7775	708
chr16	78301111	78302919	SRR8550325_PAIRED_rmdup.narrowPeak_peak_38222	1277	.	18.6175	130.803	127.714	642
chr16	78316992	78317146	SRR8550325_PAIRED_rmdup.narrowPeak_peak_38223	134	.	4.88544	15.653	13.4528	44
chr16	78343629	78345268	SRR8550325_PAIRED_rmdup.narrowPeak_peak_38224	157	.	5.28156	17.979	15.737	253
chr16	78346773	78346912	SRR8550325_PAIRED_rmdup.narrowPeak_peak_38225	54	.	3.30097	7.4757	5.48924	64
chr16	78373680	78373835	SRR8550325_PAIRED_rmdup.narrowPeak_peak_38226	24	.	2.50874	4.23318	2.40547	141
chr16	78375087	78377389	SRR8550325_PAIRED_rmdup.narrowPeak_peak_38227	3237	.	36.0466	327.713	323.725	1743
chr16	78416679	78416866	SRR8550325_PAIRED_rmdup.narrowPeak_peak_38228	79	.	3.82913	9.97888	7.91078	118
chr16	78426957	78427193	SRR8550325_PAIRED_rmdup.narrowPeak_peak_38229	24	.	2.50874	4.23318	2.40547	200
chr16	78427489	78427954	SRR8550325_PAIRED_rmdup.narrowPeak_peak_38230	98	.	4.22525	12.0098	9.88794	120
chr16	78452251	78452749	SRR8550325_PAIRED_rmdup.narrowPeak_peak_38231	285	.	7.26214	30.9255	28.5081	206
chr16	78457847	78458162	SRR8550325_PAIRED_rmdup.narrowPeak_peak_38232	66	.	3.56505	8.69641	6.66747	86
chr16	78473619	78473768	SRR8550325_PAIRED_rmdup.narrowPeak_peak_38233	28	.	2.64078	4.72569	2.86714	89
chr16	78480916	78481250	SRR8550325_PAIRED_rmdup.narrowPeak_peak_38234	43	.	3.0369	6.32129	4.38156	109
chr16	78490203	78490919	SRR8550325_PAIRED_rmdup.narrowPeak_peak_38235	60	.	3.43301	8.07807	6.06978	354
chr16	78534094	78534306	SRR8550325_PAIRED_rmdup.narrowPeak_peak_38236	33	.	2.77282	5.23843	3.35113	63
chr16	78534883	78535192	SRR8550325_PAIRED_rmdup.narrowPeak_peak_38237	66	.	3.56505	8.69641	6.66747	290
chr16	78537943	78538130	SRR8550325_PAIRED_rmdup.narrowPeak_peak_38238	24	.	2.50874	4.23318	2.40547	113
chr16	78564859	78565096	SRR8550325_PAIRED_rmdup.narrowPeak_peak_38239	85	.	3.96117	10.642	8.55543	125
chr16	78573125	78573350	SRR8550325_PAIRED_rmdup.narrowPeak_peak_38240	112	.	4.48932	13.4302	11.2755	87
chr16	78573959	78575310	SRR8550325_PAIRED_rmdup.narrowPeak_peak_38241	105	.	4.35728	12.7136	10.5751	356
chr16	78575684	78577545	SRR8550325_PAIRED_rmdup.narrowPeak_peak_38242	3711	.	39.8758	375.315	371.135	959
chr16	78615914	78616212	SRR8550325_PAIRED_rmdup.narrowPeak_peak_38243	92	.	4.09321	11.3191	9.2146	154
chr16	78635254	78635520	SRR8550325_PAIRED_rmdup.narrowPeak_peak_38244	568	.	10.9592	59.5383	56.8712	152
chr16	78637063	78637394	SRR8550325_PAIRED_rmdup.narrowPeak_peak_38245	341	.	8.05437	36.6261	34.1494	143
chr16	78641273	78642409	SRR8550325_PAIRED_rmdup.narrowPeak_peak_38246	1030	.	16.1087	106.054	103.098	673
chr16	78644724	78645136	SRR8550325_PAIRED_rmdup.narrowPeak_peak_38247	119	.	4.62136	14.1592	11.9888	219
chr16	78661222	78661372	SRR8550325_PAIRED_rmdup.narrowPeak_peak_38248	28	.	2.64078	4.72569	2.86714	103
chr16	78685204	78685537	SRR8550325_PAIRED_rmdup.narrowPeak_peak_38249	49	.	3.16893	6.8899	4.9262	57
chr16	78687814	78688816	SRR8550325_PAIRED_rmdup.narrowPeak_peak_38250	285	.	7.26214	30.9255	28.5081	727
chr16	78697563	78697745	SRR8550325_PAIRED_rmdup.narrowPeak_peak_38251	33	.	2.77282	5.23843	3.35113	177
chr16	78710054	78710336	SRR8550325_PAIRED_rmdup.narrowPeak_peak_38252	72	.	3.69709	9.33019	7.28128	129
chr16	78719047	78720319	SRR8550325_PAIRED_rmdup.narrowPeak_peak_38253	658	.	12.0155	68.534	65.804	804
chr16	78725579	78725784	SRR8550325_PAIRED_rmdup.narrowPeak_peak_38254	92	.	4.09321	11.3191	9.2146	87
chr16	78730657	78731305	SRR8550325_PAIRED_rmdup.narrowPeak_peak_38255	157	.	5.28156	17.979	15.737	361
chr16	78829621	78830035	SRR8550325_PAIRED_rmdup.narrowPeak_peak_38256	72	.	3.69709	9.33019	7.28128	180
chr16	78831102	78831481	SRR8550325_PAIRED_rmdup.narrowPeak_peak_38257	33	.	2.77282	5.23843	3.35113	132
chr16	78845208	78845844	SRR8550325_PAIRED_rmdup.narrowPeak_peak_38258	197	.	5.94175	22.065	19.7589	408
chr16	78920305	78920467	SRR8550325_PAIRED_rmdup.narrowPeak_peak_38259	38	.	2.90486	5.77056	3.8563	46
chr16	78930773	78931672	SRR8550325_PAIRED_rmdup.narrowPeak_peak_38260	680	.	12.2796	70.8314	68.0862	376
chr16	78950506	78950655	SRR8550325_PAIRED_rmdup.narrowPeak_peak_38261	112	.	4.48932	13.4302	11.2755	101
chr16	78956432	78956647	SRR8550325_PAIRED_rmdup.narrowPeak_peak_38262	60	.	3.43301	8.07807	6.06978	61
chr16	78969253	78969721	SRR8550325_PAIRED_rmdup.narrowPeak_peak_38263	303	.	7.52622	32.796	30.3583	281
chr16	79016947	79017098	SRR8550325_PAIRED_rmdup.narrowPeak_peak_38265	38	.	2.90486	5.77056	3.8563	23
chr16	79030340	79030530	SRR8550325_PAIRED_rmdup.narrowPeak_peak_38266	24	.	2.50874	4.23318	2.40547	40
chr16	79030692	79031059	SRR8550325_PAIRED_rmdup.narrowPeak_peak_38267	33	.	2.77282	5.23843	3.35113	144
chr16	79058813	79059227	SRR8550325_PAIRED_rmdup.narrowPeak_peak_38268	285	.	7.26214	30.9255	28.5081	135
chr16	79080606	79081502	SRR8550325_PAIRED_rmdup.narrowPeak_peak_38269	231	.	6.46991	25.5058	23.1529	483
chr16	79105021	79105228	SRR8550325_PAIRED_rmdup.narrowPeak_peak_38270	33	.	2.77282	5.23843	3.35113	162
chr16	79124539	79124716	SRR8550325_PAIRED_rmdup.narrowPeak_peak_38271	24	.	2.50874	4.23318	2.40547	168
chr16	79126433	79127168	SRR8550325_PAIRED_rmdup.narrowPeak_peak_38272	142	.	5.01748	16.4173	14.2028	565
chr16	79128536	79128675	SRR8550325_PAIRED_rmdup.narrowPeak_peak_38273	19	.	2.3767	3.76182	1.96753	36
chr16	79168131	79168754	SRR8550325_PAIRED_rmdup.narrowPeak_peak_38274	461	.	9.63884	48.7655	46.1811	281
chr16	79176843	79178205	SRR8550325_PAIRED_rmdup.narrowPeak_peak_38275	1645	.	22.1825	167.85	164.573	715
chr16	79182452	79182702	SRR8550325_PAIRED_rmdup.narrowPeak_peak_38276	49	.	3.16893	6.8899	4.9262	32
chr16	79240068	79240402	SRR8550325_PAIRED_rmdup.narrowPeak_peak_38277	92	.	4.09321	11.3191	9.2146	176
chr16	79274389	79274688	SRR8550325_PAIRED_rmdup.narrowPeak_peak_38278	43	.	3.0369	6.32129	4.38156	68
chr16	79342223	79343205	SRR8550325_PAIRED_rmdup.narrowPeak_peak_38279	1858	.	24.1631	189.265	185.884	443
chr16	79343687	79343876	SRR8550325_PAIRED_rmdup.narrowPeak_peak_38280	28	.	2.64078	4.72569	2.86714	126
chr16	79350111	79350388	SRR8550325_PAIRED_rmdup.narrowPeak_peak_38281	92	.	4.09321	11.3191	9.2146	172
chr16	79352332	79352645	SRR8550325_PAIRED_rmdup.narrowPeak_peak_38282	119	.	4.62136	14.1592	11.9888	206
chr16	79354075	79355321	SRR8550325_PAIRED_rmdup.narrowPeak_peak_38283	240	.	6.60195	26.3883	24.0242	955
chr16	79359269	79359673	SRR8550325_PAIRED_rmdup.narrowPeak_peak_38284	119	.	4.62136	14.1592	11.9888	359
chr16	79411708	79411991	SRR8550325_PAIRED_rmdup.narrowPeak_peak_38285	66	.	3.56505	8.69641	6.66747	220
chr16	79449737	79449989	SRR8550325_PAIRED_rmdup.narrowPeak_peak_38286	60	.	3.43301	8.07807	6.06978	78
chr16	79451590	79452102	SRR8550325_PAIRED_rmdup.narrowPeak_peak_38287	112	.	4.48932	13.4302	11.2755	408
chr16	79534489	79534774	SRR8550325_PAIRED_rmdup.narrowPeak_peak_38288	205	.	6.07379	22.9115	20.5933	111
chr16	79568092	79568324	SRR8550325_PAIRED_rmdup.narrowPeak_peak_38289	24	.	2.50874	4.23318	2.40547	134
chr16	79610822	79611374	SRR8550325_PAIRED_rmdup.narrowPeak_peak_38290	341	.	8.05437	36.6261	34.1494	172
chr16	79673180	79673343	SRR8550325_PAIRED_rmdup.narrowPeak_peak_38291	49	.	3.16893	6.8899	4.9262	82
chr16	79794508	79794685	SRR8550325_PAIRED_rmdup.narrowPeak_peak_38292	28	.	2.64078	4.72569	2.86714	138
chr16	79849438	79849845	SRR8550325_PAIRED_rmdup.narrowPeak_peak_38293	127	.	4.7534	14.9002	12.7147	310
chr16	79870674	79870853	SRR8550325_PAIRED_rmdup.narrowPeak_peak_38294	43	.	3.0369	6.32129	4.38156	97
chr16	79878789	79879402	SRR8550325_PAIRED_rmdup.narrowPeak_peak_38295	79	.	3.82913	9.97888	7.91078	89
chr16	79908712	79908919	SRR8550325_PAIRED_rmdup.narrowPeak_peak_38296	60	.	3.43301	8.07807	6.06978	125
chr16	79970777	79970936	SRR8550325_PAIRED_rmdup.narrowPeak_peak_38297	33	.	2.77282	5.23843	3.35113	89
chr16	80027370	80027532	SRR8550325_PAIRED_rmdup.narrowPeak_peak_38298	72	.	3.69709	9.33019	7.28128	72
chr16	80050208	80050403	SRR8550325_PAIRED_rmdup.narrowPeak_peak_38299	66	.	3.56505	8.69641	6.66747	147
chr16	80146915	80147198	SRR8550325_PAIRED_rmdup.narrowPeak_peak_38300	66	.	3.56505	8.69641	6.66747	193
chr16	80149376	80149688	SRR8550325_PAIRED_rmdup.narrowPeak_peak_38301	157	.	5.28156	17.979	15.737	134
chr16	80163816	80163978	SRR8550325_PAIRED_rmdup.narrowPeak_peak_38302	28	.	2.64078	4.72569	2.86714	68
chr16	80165883	80166026	SRR8550325_PAIRED_rmdup.narrowPeak_peak_38303	24	.	2.50874	4.23318	2.40547	113
chr16	80266090	80266968	SRR8550325_PAIRED_rmdup.narrowPeak_peak_38304	127	.	4.7534	14.9002	12.7147	494
chr16	80317744	80318315	SRR8550325_PAIRED_rmdup.narrowPeak_peak_38306	142	.	5.01748	16.4173	14.2028	145
chr16	80426128	80426471	SRR8550325_PAIRED_rmdup.narrowPeak_peak_38307	60	.	3.43301	8.07807	6.06978	198
chr16	80488800	80489127	SRR8550325_PAIRED_rmdup.narrowPeak_peak_38308	127	.	4.7534	14.9002	12.7147	164
chr16	80511984	80512219	SRR8550325_PAIRED_rmdup.narrowPeak_peak_38309	38	.	2.90486	5.77056	3.8563	86
chr16	80537993	80538258	SRR8550325_PAIRED_rmdup.narrowPeak_peak_38310	28	.	2.64078	4.72569	2.86714	19
chr16	80550916	80551071	SRR8550325_PAIRED_rmdup.narrowPeak_peak_38311	15	.	2.24466	3.3126	1.5551	125
chr16	80562972	80563527	SRR8550325_PAIRED_rmdup.narrowPeak_peak_38312	98	.	4.22525	12.0098	9.88794	409
chr16	80573596	80573751	SRR8550325_PAIRED_rmdup.narrowPeak_peak_38313	24	.	2.50874	4.23318	2.40547	107
chr16	80577166	80577333	SRR8550325_PAIRED_rmdup.narrowPeak_peak_38314	38	.	2.90486	5.77056	3.8563	59
chr16	80603424	80604425	SRR8550325_PAIRED_rmdup.narrowPeak_peak_38315	98	.	4.22525	12.0098	9.88794	695
chr16	80654678	80654899	SRR8550325_PAIRED_rmdup.narrowPeak_peak_38316	43	.	3.0369	6.32129	4.38156	57
chr16	80660548	80660822	SRR8550325_PAIRED_rmdup.narrowPeak_peak_38317	43	.	3.0369	6.32129	4.38156	216
chr16	80730877	80731150	SRR8550325_PAIRED_rmdup.narrowPeak_peak_38318	38	.	2.90486	5.77056	3.8563	14
chr16	80782229	80782437	SRR8550325_PAIRED_rmdup.narrowPeak_peak_38319	43	.	3.0369	6.32129	4.38156	108
chr16	80803728	80804165	SRR8550325_PAIRED_rmdup.narrowPeak_peak_38320	134	.	4.88544	15.653	13.4528	226
chr16	80804989	80805223	SRR8550325_PAIRED_rmdup.narrowPeak_peak_38321	24	.	2.50874	4.23318	2.40547	24
chr16	80961832	80962846	SRR8550325_PAIRED_rmdup.narrowPeak_peak_38322	351	.	8.18641	37.6015	35.1155	511
chr16	80981452	80981762	SRR8550325_PAIRED_rmdup.narrowPeak_peak_38323	19	.	2.3767	3.76182	1.96753	259
chr16	81068442	81068609	SRR8550325_PAIRED_rmdup.narrowPeak_peak_38324	66	.	3.56505	8.69641	6.66747	76
chr16	81069663	81070507	SRR8550325_PAIRED_rmdup.narrowPeak_peak_38325	54	.	3.30097	7.4757	5.48924	491
chr16	81126705	81126891	SRR8550325_PAIRED_rmdup.narrowPeak_peak_38326	33	.	2.77282	5.23843	3.35113	49
chr16	81140186	81140343	SRR8550325_PAIRED_rmdup.narrowPeak_peak_38327	33	.	2.77282	5.23843	3.35113	91
chr16	81175368	81176036	SRR8550325_PAIRED_rmdup.narrowPeak_peak_38328	472	.	9.77088	49.8175	47.2244	383
chr16	81200129	81201352	SRR8550325_PAIRED_rmdup.narrowPeak_peak_38329	821	.	13.8641	84.9922	82.1579	653
chr16	81201925	81202433	SRR8550325_PAIRED_rmdup.narrowPeak_peak_38330	370	.	8.45049	39.5729	37.0683	218
chr16	81202972	81203114	SRR8550325_PAIRED_rmdup.narrowPeak_peak_38331	19	.	2.3767	3.76182	1.96753	65
chr16	81203596	81204609	SRR8550325_PAIRED_rmdup.narrowPeak_peak_38332	85	.	3.96117	10.642	8.55543	432
chr16	81245853	81246005	SRR8550325_PAIRED_rmdup.narrowPeak_peak_38333	66	.	3.56505	8.69641	6.66747	38
chr16	81254866	81255261	SRR8550325_PAIRED_rmdup.narrowPeak_peak_38334	222	.	6.33787	24.6321	22.2906	241
chr16	81284286	81284535	SRR8550325_PAIRED_rmdup.narrowPeak_peak_38335	105	.	4.35728	12.7136	10.5751	168
chr16	81320893	81321038	SRR8550325_PAIRED_rmdup.narrowPeak_peak_38336	28	.	2.64078	4.72569	2.86714	135
chr16	81330644	81330889	SRR8550325_PAIRED_rmdup.narrowPeak_peak_38337	222	.	6.33787	24.6321	22.2906	118
chr16	81349138	81349667	SRR8550325_PAIRED_rmdup.narrowPeak_peak_38338	60	.	3.43301	8.07807	6.06978	406
chr16	81418440	81418787	SRR8550325_PAIRED_rmdup.narrowPeak_peak_38339	54	.	3.30097	7.4757	5.48924	109
chr16	81503392	81503671	SRR8550325_PAIRED_rmdup.narrowPeak_peak_38340	24	.	2.50874	4.23318	2.40547	244
chr16	81565608	81565806	SRR8550325_PAIRED_rmdup.narrowPeak_peak_38341	33	.	2.77282	5.23843	3.35113	57
chr16	81566246	81567111	SRR8550325_PAIRED_rmdup.narrowPeak_peak_38342	536	.	10.5631	56.249	53.606	384
chr16	81575985	81576438	SRR8550325_PAIRED_rmdup.narrowPeak_peak_38343	98	.	4.22525	12.0098	9.88794	128
chr16	81576587	81577073	SRR8550325_PAIRED_rmdup.narrowPeak_peak_38344	79	.	3.82913	9.97888	7.91078	202
chr16	81593275	81593515	SRR8550325_PAIRED_rmdup.narrowPeak_peak_38345	19	.	2.3767	3.76182	1.96753	176
chr16	81623187	81623535	SRR8550325_PAIRED_rmdup.narrowPeak_peak_38346	173	.	5.54564	19.5833	17.3149	260
chr16	81705282	81705422	SRR8550325_PAIRED_rmdup.narrowPeak_peak_38347	33	.	2.77282	5.23843	3.35113	44
chr16	81707908	81708575	SRR8550325_PAIRED_rmdup.narrowPeak_peak_38348	214	.	6.20583	23.7673	21.4373	379
chr16	81739466	81739659	SRR8550325_PAIRED_rmdup.narrowPeak_peak_38349	33	.	2.77282	5.23843	3.35113	48
chr16	81761689	81762013	SRR8550325_PAIRED_rmdup.narrowPeak_peak_38350	127	.	4.7534	14.9002	12.7147	75
chr16	81774125	81775479	SRR8550325_PAIRED_rmdup.narrowPeak_peak_38351	1069	.	16.5049	109.882	106.904	677
chr16	81798457	81798974	SRR8550325_PAIRED_rmdup.narrowPeak_peak_38352	134	.	4.88544	15.653	13.4528	63
chr16	81963588	81963733	SRR8550325_PAIRED_rmdup.narrowPeak_peak_38353	66	.	3.56505	8.69641	6.66747	85
chr16	81968299	81968452	SRR8550325_PAIRED_rmdup.narrowPeak_peak_38354	28	.	2.64078	4.72569	2.86714	142
chr16	81982551	81982747	SRR8550325_PAIRED_rmdup.narrowPeak_peak_38355	43	.	3.0369	6.32129	4.38156	150
chr16	82011837	82012350	SRR8550325_PAIRED_rmdup.narrowPeak_peak_38356	127	.	4.7534	14.9002	12.7147	301
chr16	82074197	82074949	SRR8550325_PAIRED_rmdup.narrowPeak_peak_38357	149	.	5.14952	17.1927	14.9642	332
chr16	82144879	82145131	SRR8550325_PAIRED_rmdup.narrowPeak_peak_38358	24	.	2.50874	4.23318	2.40547	96
chr16	82199014	82199463	SRR8550325_PAIRED_rmdup.narrowPeak_peak_38359	85	.	3.96117	10.642	8.55543	233
chr16	82253317	82253513	SRR8550325_PAIRED_rmdup.narrowPeak_peak_38360	19	.	2.3767	3.76182	1.96753	1
chr16	82521556	82522006	SRR8550325_PAIRED_rmdup.narrowPeak_peak_38361	72	.	3.69709	9.33019	7.28128	187
chr16	82749221	82749404	SRR8550325_PAIRED_rmdup.narrowPeak_peak_38362	33	.	2.77282	5.23843	3.35113	145
chr16	82807445	82808187	SRR8550325_PAIRED_rmdup.narrowPeak_peak_38363	85	.	3.96117	10.642	8.55543	186
chr16	82814855	82815773	SRR8550325_PAIRED_rmdup.narrowPeak_peak_38364	785	.	13.468	81.3937	78.5814	634
chr16	82816159	82816352	SRR8550325_PAIRED_rmdup.narrowPeak_peak_38365	49	.	3.16893	6.8899	4.9262	85
chr16	82864562	82865136	SRR8550325_PAIRED_rmdup.narrowPeak_peak_38366	142	.	5.01748	16.4173	14.2028	314
chr16	82992719	82993194	SRR8550325_PAIRED_rmdup.narrowPeak_peak_38367	165	.	5.4136	18.776	16.5206	237
chr16	82997991	82998134	SRR8550325_PAIRED_rmdup.narrowPeak_peak_38368	19	.	2.3767	3.76182	1.96753	66
chr16	83091771	83092321	SRR8550325_PAIRED_rmdup.narrowPeak_peak_38369	127	.	4.7534	14.9002	12.7147	320
chr16	83124805	83125129	SRR8550325_PAIRED_rmdup.narrowPeak_peak_38370	60	.	3.43301	8.07807	6.06978	237
chr16	83148596	83148983	SRR8550325_PAIRED_rmdup.narrowPeak_peak_38371	43	.	3.0369	6.32129	4.38156	335
chr16	83153527	83154514	SRR8550325_PAIRED_rmdup.narrowPeak_peak_38372	536	.	10.5631	56.249	53.606	269
chr16	83219012	83219350	SRR8550325_PAIRED_rmdup.narrowPeak_peak_38373	49	.	3.16893	6.8899	4.9262	74
chr16	83224880	83225294	SRR8550325_PAIRED_rmdup.narrowPeak_peak_38374	43	.	3.0369	6.32129	4.38156	139
chr16	83244973	83245480	SRR8550325_PAIRED_rmdup.narrowPeak_peak_38375	127	.	4.7534	14.9002	12.7147	129
chr16	83476393	83476766	SRR8550325_PAIRED_rmdup.narrowPeak_peak_38376	54	.	3.30097	7.4757	5.48924	178
chr16	83481944	83482209	SRR8550325_PAIRED_rmdup.narrowPeak_peak_38377	49	.	3.16893	6.8899	4.9262	91
chr16	83488315	83488651	SRR8550325_PAIRED_rmdup.narrowPeak_peak_38378	33	.	2.77282	5.23843	3.35113	76
chr16	83610569	83611109	SRR8550325_PAIRED_rmdup.narrowPeak_peak_38379	222	.	6.33787	24.6321	22.2906	332
chr16	83616359	83617068	SRR8550325_PAIRED_rmdup.narrowPeak_peak_38380	257	.	6.86602	28.1786	25.7927	268
chr16	83679014	83679431	SRR8550325_PAIRED_rmdup.narrowPeak_peak_38381	54	.	3.30097	7.4757	5.48924	160
chr16	83689922	83690134	SRR8550325_PAIRED_rmdup.narrowPeak_peak_38382	28	.	2.64078	4.72569	2.86714	22
chr16	83702175	83702875	SRR8550325_PAIRED_rmdup.narrowPeak_peak_38383	149	.	5.14952	17.1927	14.9642	166
chr16	83799659	83799943	SRR8550325_PAIRED_rmdup.narrowPeak_peak_38384	49	.	3.16893	6.8899	4.9262	208
chr16	83859778	83860880	SRR8550325_PAIRED_rmdup.narrowPeak_peak_38385	303	.	7.52622	32.796	30.3583	869
chr16	83861303	83861467	SRR8550325_PAIRED_rmdup.narrowPeak_peak_38386	66	.	3.56505	8.69641	6.66747	77
chr16	83870203	83870395	SRR8550325_PAIRED_rmdup.narrowPeak_peak_38387	149	.	5.14952	17.1927	14.9642	128
chr16	83872771	83873014	SRR8550325_PAIRED_rmdup.narrowPeak_peak_38388	54	.	3.30097	7.4757	5.48924	120
chr16	83901532	83901727	SRR8550325_PAIRED_rmdup.narrowPeak_peak_38389	19	.	2.3767	3.76182	1.96753	38
chr16	83974451	83974724	SRR8550325_PAIRED_rmdup.narrowPeak_peak_38390	173	.	5.54564	19.5833	17.3149	69
chr16	83975386	83975626	SRR8550325_PAIRED_rmdup.narrowPeak_peak_38391	49	.	3.16893	6.8899	4.9262	76
chr16	84013212	84013374	SRR8550325_PAIRED_rmdup.narrowPeak_peak_38392	33	.	2.77282	5.23843	3.35113	152
chr16	84020892	84021058	SRR8550325_PAIRED_rmdup.narrowPeak_peak_38393	28	.	2.64078	4.72569	2.86714	119
chr16	84102421	84102638	SRR8550325_PAIRED_rmdup.narrowPeak_peak_38394	49	.	3.16893	6.8899	4.9262	125
chr16	84106368	84106797	SRR8550325_PAIRED_rmdup.narrowPeak_peak_38395	105	.	4.35728	12.7136	10.5751	359
chr16	84135694	84136002	SRR8550325_PAIRED_rmdup.narrowPeak_peak_38396	43	.	3.0369	6.32129	4.38156	213
chr16	84193951	84194109	SRR8550325_PAIRED_rmdup.narrowPeak_peak_38397	38	.	2.90486	5.77056	3.8563	66
chr16	84378574	84378831	SRR8550325_PAIRED_rmdup.narrowPeak_peak_38398	33	.	2.77282	5.23843	3.35113	53
chr16	84436903	84437183	SRR8550325_PAIRED_rmdup.narrowPeak_peak_38400	54	.	3.30097	7.4757	5.48924	205
chr16	84461596	84462791	SRR8550325_PAIRED_rmdup.narrowPeak_peak_38401	557	.	10.8272	58.4366	55.7775	699
chr16	84495404	84495707	SRR8550325_PAIRED_rmdup.narrowPeak_peak_38402	98	.	4.22525	12.0098	9.88794	215
chr16	84525530	84525849	SRR8550325_PAIRED_rmdup.narrowPeak_peak_38403	28	.	2.64078	4.72569	2.86714	51
chr16	84525994	84526196	SRR8550325_PAIRED_rmdup.narrowPeak_peak_38404	66	.	3.56505	8.69641	6.66747	104
chr16	84527510	84527659	SRR8550325_PAIRED_rmdup.narrowPeak_peak_38405	85	.	3.96117	10.642	8.55543	37
chr16	84548608	84549536	SRR8550325_PAIRED_rmdup.narrowPeak_peak_38406	351	.	8.18641	37.6015	35.1155	775
chr16	84550393	84550646	SRR8550325_PAIRED_rmdup.narrowPeak_peak_38407	33	.	2.77282	5.23843	3.35113	119
chr16	84558291	84558478	SRR8550325_PAIRED_rmdup.narrowPeak_peak_38408	19	.	2.3767	3.76182	1.96753	178
chr16	84558646	84558786	SRR8550325_PAIRED_rmdup.narrowPeak_peak_38409	28	.	2.64078	4.72569	2.86714	12
chr16	84559480	84560057	SRR8550325_PAIRED_rmdup.narrowPeak_peak_38410	222	.	6.33787	24.6321	22.2906	270
chr16	84563978	84564189	SRR8550325_PAIRED_rmdup.narrowPeak_peak_38411	49	.	3.16893	6.8899	4.9262	143
chr16	84580079	84580330	SRR8550325_PAIRED_rmdup.narrowPeak_peak_38412	49	.	3.16893	6.8899	4.9262	50
chr16	84608463	84608762	SRR8550325_PAIRED_rmdup.narrowPeak_peak_38413	28	.	2.64078	4.72569	2.86714	43
chr16	84621440	84621600	SRR8550325_PAIRED_rmdup.narrowPeak_peak_38414	54	.	3.30097	7.4757	5.48924	42
chr16	84702371	84703726	SRR8550325_PAIRED_rmdup.narrowPeak_peak_38415	1094	.	16.7689	112.451	109.459	964
chr16	84704124	84704408	SRR8550325_PAIRED_rmdup.narrowPeak_peak_38416	72	.	3.69709	9.33019	7.28128	162
chr16	84704671	84704850	SRR8550325_PAIRED_rmdup.narrowPeak_peak_38417	33	.	2.77282	5.23843	3.35113	52
chr16	84713139	84713445	SRR8550325_PAIRED_rmdup.narrowPeak_peak_38418	49	.	3.16893	6.8899	4.9262	223
chr16	84734797	84736411	SRR8550325_PAIRED_rmdup.narrowPeak_peak_38419	2636	.	31.0291	267.387	263.655	593
chr16	84772660	84773567	SRR8550325_PAIRED_rmdup.narrowPeak_peak_38420	249	.	6.73399	27.2792	24.9042	533
chr16	84773859	84775326	SRR8550325_PAIRED_rmdup.narrowPeak_peak_38421	1094	.	16.7689	112.451	109.459	530
chr16	84817457	84817854	SRR8550325_PAIRED_rmdup.narrowPeak_peak_38422	231	.	6.46991	25.5058	23.1529	175
chr16	84834277	84836423	SRR8550325_PAIRED_rmdup.narrowPeak_peak_38423	4350	.	44.8932	439.503	435.087	710
chr16	84879083	84879624	SRR8550325_PAIRED_rmdup.narrowPeak_peak_38424	612	.	11.4874	63.9965	61.2977	260
chr16	84916748	84917002	SRR8550325_PAIRED_rmdup.narrowPeak_peak_38425	54	.	3.30097	7.4757	5.48924	211
chr16	84919144	84920532	SRR8550325_PAIRED_rmdup.narrowPeak_peak_38426	400	.	8.84661	42.5802	40.0484	968
chr16	84924818	84925091	SRR8550325_PAIRED_rmdup.narrowPeak_peak_38427	38	.	2.90486	5.77056	3.8563	84
chr16	84955205	84955881	SRR8550325_PAIRED_rmdup.narrowPeak_peak_38428	1290	.	18.7495	132.138	129.041	405
chr16	84966128	84966279	SRR8550325_PAIRED_rmdup.narrowPeak_peak_38429	66	.	3.56505	8.69641	6.66747	85
chr16	85037861	85038458	SRR8550325_PAIRED_rmdup.narrowPeak_peak_38430	127	.	4.7534	14.9002	12.7147	336
chr16	85041130	85041915	SRR8550325_PAIRED_rmdup.narrowPeak_peak_38431	430	.	9.24273	45.6452	43.0868	529
chr16	85062682	85062952	SRR8550325_PAIRED_rmdup.narrowPeak_peak_38432	105	.	4.35728	12.7136	10.5751	175
chr16	85100939	85101159	SRR8550325_PAIRED_rmdup.narrowPeak_peak_38433	60	.	3.43301	8.07807	6.06978	197
chr16	85110048	85110935	SRR8550325_PAIRED_rmdup.narrowPeak_peak_38434	331	.	7.92234	35.6577	33.1906	471
chr16	85126675	85126861	SRR8550325_PAIRED_rmdup.narrowPeak_peak_38435	24	.	2.50874	4.23318	2.40547	103
chr16	85128114	85130234	SRR8550325_PAIRED_rmdup.narrowPeak_peak_38436	1330	.	19.1456	136.16	133.043	1358
chr16	85130543	85131028	SRR8550325_PAIRED_rmdup.narrowPeak_peak_38437	33	.	2.77282	5.23843	3.35113	66
chr16	85133520	85133836	SRR8550325_PAIRED_rmdup.narrowPeak_peak_38438	275	.	7.1301	30.0019	27.5947	107
chr16	85139215	85139711	SRR8550325_PAIRED_rmdup.narrowPeak_peak_38439	240	.	6.60195	26.3883	24.0242	234
chr16	85145909	85146068	SRR8550325_PAIRED_rmdup.narrowPeak_peak_38440	19	.	2.3767	3.76182	1.96753	12
chr16	85146257	85146412	SRR8550325_PAIRED_rmdup.narrowPeak_peak_38441	24	.	2.50874	4.23318	2.40547	8
chr16	85150872	85151213	SRR8550325_PAIRED_rmdup.narrowPeak_peak_38442	165	.	5.4136	18.776	16.5206	198
chr16	85151574	85152096	SRR8550325_PAIRED_rmdup.narrowPeak_peak_38443	285	.	7.26214	30.9255	28.5081	167
chr16	85157665	85158127	SRR8550325_PAIRED_rmdup.narrowPeak_peak_38444	197	.	5.94175	22.065	19.7589	361
chr16	85158322	85158609	SRR8550325_PAIRED_rmdup.narrowPeak_peak_38445	85	.	3.96117	10.642	8.55543	48
chr16	85165197	85165484	SRR8550325_PAIRED_rmdup.narrowPeak_peak_38446	112	.	4.48932	13.4302	11.2755	98
chr16	85168680	85169120	SRR8550325_PAIRED_rmdup.narrowPeak_peak_38447	173	.	5.54564	19.5833	17.3149	242
chr16	85171659	85174291	SRR8550325_PAIRED_rmdup.narrowPeak_peak_38448	1974	.	25.2194	200.907	197.471	2011
chr16	85215888	85216095	SRR8550325_PAIRED_rmdup.narrowPeak_peak_38449	28	.	2.64078	4.72569	2.86714	158
chr16	85220493	85220824	SRR8550325_PAIRED_rmdup.narrowPeak_peak_38450	257	.	6.86602	28.1786	25.7927	230
chr16	85231112	85232269	SRR8550325_PAIRED_rmdup.narrowPeak_peak_38451	312	.	7.65826	33.7425	31.2949	968
chr16	85250468	85250663	SRR8550325_PAIRED_rmdup.narrowPeak_peak_38452	72	.	3.69709	9.33019	7.28128	63
chr16	85259940	85260250	SRR8550325_PAIRED_rmdup.narrowPeak_peak_38453	85	.	3.96117	10.642	8.55543	148
chr16	85284378	85284522	SRR8550325_PAIRED_rmdup.narrowPeak_peak_38454	28	.	2.64078	4.72569	2.86714	41
chr16	85300351	85300537	SRR8550325_PAIRED_rmdup.narrowPeak_peak_38455	38	.	2.90486	5.77056	3.8563	46
chr16	85309706	85309899	SRR8550325_PAIRED_rmdup.narrowPeak_peak_38456	24	.	2.50874	4.23318	2.40547	11
chr16	85393644	85394325	SRR8550325_PAIRED_rmdup.narrowPeak_peak_38457	142	.	5.01748	16.4173	14.2028	95
chr16	85398094	85399127	SRR8550325_PAIRED_rmdup.narrowPeak_peak_38458	590	.	11.2233	61.7573	59.0744	230
chr16	85423240	85423396	SRR8550325_PAIRED_rmdup.narrowPeak_peak_38459	28	.	2.64078	4.72569	2.86714	47
chr16	85455178	85455315	SRR8550325_PAIRED_rmdup.narrowPeak_peak_38460	49	.	3.16893	6.8899	4.9262	95
chr16	85474675	85475078	SRR8550325_PAIRED_rmdup.narrowPeak_peak_38461	173	.	5.54564	19.5833	17.3149	87
chr16	85475808	85476641	SRR8550325_PAIRED_rmdup.narrowPeak_peak_38462	214	.	6.20583	23.7673	21.4373	521
chr16	85481104	85481471	SRR8550325_PAIRED_rmdup.narrowPeak_peak_38463	49	.	3.16893	6.8899	4.9262	326
chr16	85488275	85488419	SRR8550325_PAIRED_rmdup.narrowPeak_peak_38464	24	.	2.50874	4.23318	2.40547	50
chr16	85504583	85504794	SRR8550325_PAIRED_rmdup.narrowPeak_peak_38465	49	.	3.16893	6.8899	4.9262	103
chr16	85505120	85505759	SRR8550325_PAIRED_rmdup.narrowPeak_peak_38466	189	.	5.80971	21.228	18.9342	435
chr16	85528392	85528571	SRR8550325_PAIRED_rmdup.narrowPeak_peak_38467	28	.	2.64078	4.72569	2.86714	53
chr16	85538529	85538861	SRR8550325_PAIRED_rmdup.narrowPeak_peak_38468	222	.	6.33787	24.6321	22.2906	237
chr16	85542722	85543181	SRR8550325_PAIRED_rmdup.narrowPeak_peak_38469	85	.	3.96117	10.642	8.55543	384
chr16	85543788	85543979	SRR8550325_PAIRED_rmdup.narrowPeak_peak_38470	24	.	2.50874	4.23318	2.40547	33
chr16	85549203	85549376	SRR8550325_PAIRED_rmdup.narrowPeak_peak_38471	38	.	2.90486	5.77056	3.8563	145
chr16	85549672	85550753	SRR8550325_PAIRED_rmdup.narrowPeak_peak_38472	894	.	14.6563	92.2992	89.4214	524
chr16	85629241	85629926	SRR8550325_PAIRED_rmdup.narrowPeak_peak_38473	157	.	5.28156	17.979	15.737	562
chr16	85676983	85677643	SRR8550325_PAIRED_rmdup.narrowPeak_peak_38474	420	.	9.11069	44.6173	42.0677	239
chr16	85678029	85678627	SRR8550325_PAIRED_rmdup.narrowPeak_peak_38475	257	.	6.86602	28.1786	25.7927	398
chr16	85680275	85680772	SRR8550325_PAIRED_rmdup.narrowPeak_peak_38476	240	.	6.60195	26.3883	24.0242	369
chr16	85681338	85681505	SRR8550325_PAIRED_rmdup.narrowPeak_peak_38477	19	.	2.3767	3.76182	1.96753	40
chr16	85761914	85762522	SRR8550325_PAIRED_rmdup.narrowPeak_peak_38478	134	.	4.88544	15.653	13.4528	548
chr16	85765887	85766563	SRR8550325_PAIRED_rmdup.narrowPeak_peak_38479	142	.	5.01748	16.4173	14.2028	495
chr16	85779742	85780189	SRR8550325_PAIRED_rmdup.narrowPeak_peak_38480	222	.	6.33787	24.6321	22.2906	246
chr16	85800579	85803786	SRR8550325_PAIRED_rmdup.narrowPeak_peak_38481	2391	.	28.9165	242.76	239.134	2632
chr16	85803930	85804596	SRR8550325_PAIRED_rmdup.narrowPeak_peak_38482	525	.	10.4311	55.1632	52.5283	451
chr16	85807003	85807540	SRR8550325_PAIRED_rmdup.narrowPeak_peak_38483	285	.	7.26214	30.9255	28.5081	277
chr16	85807803	85808073	SRR8550325_PAIRED_rmdup.narrowPeak_peak_38484	98	.	4.22525	12.0098	9.88794	97
chr16	85820021	85820487	SRR8550325_PAIRED_rmdup.narrowPeak_peak_38485	331	.	7.92234	35.6577	33.1906	239
chr16	85858718	85858896	SRR8550325_PAIRED_rmdup.narrowPeak_peak_38486	19	.	2.3767	3.76182	1.96753	14
chr16	85867568	85867847	SRR8550325_PAIRED_rmdup.narrowPeak_peak_38487	157	.	5.28156	17.979	15.737	46
chr16	85868140	85868290	SRR8550325_PAIRED_rmdup.narrowPeak_peak_38488	28	.	2.64078	4.72569	2.86714	64
chr16	85874385	85874606	SRR8550325_PAIRED_rmdup.narrowPeak_peak_38489	60	.	3.43301	8.07807	6.06978	95
chr16	85887186	85888683	SRR8550325_PAIRED_rmdup.narrowPeak_peak_38490	1452	.	20.334	148.385	145.206	652
chr16	85898600	85898915	SRR8550325_PAIRED_rmdup.narrowPeak_peak_38491	54	.	3.30097	7.4757	5.48924	223
chr16	85899135	85901907	SRR8550325_PAIRED_rmdup.narrowPeak_peak_38492	882	.	14.5243	91.0715	88.201	1076
chr16	85920149	85920632	SRR8550325_PAIRED_rmdup.narrowPeak_peak_38493	72	.	3.69709	9.33019	7.28128	160
chr16	85956592	85957153	SRR8550325_PAIRED_rmdup.narrowPeak_peak_38494	157	.	5.28156	17.979	15.737	289
chr16	85964558	85964961	SRR8550325_PAIRED_rmdup.narrowPeak_peak_38495	85	.	3.96117	10.642	8.55543	179
chr16	85972196	85973315	SRR8550325_PAIRED_rmdup.narrowPeak_peak_38496	331	.	7.92234	35.6577	33.1906	351
chr16	86060163	86060306	SRR8550325_PAIRED_rmdup.narrowPeak_peak_38497	92	.	4.09321	11.3191	9.2146	105
chr16	86068026	86068667	SRR8550325_PAIRED_rmdup.narrowPeak_peak_38498	322	.	7.7903	34.6965	32.239	301
chr16	86089659	86090471	SRR8550325_PAIRED_rmdup.narrowPeak_peak_38499	294	.	7.39418	31.8569	29.4292	661
chr16	86092354	86092503	SRR8550325_PAIRED_rmdup.narrowPeak_peak_38500	33	.	2.77282	5.23843	3.35113	5
chr16	86115138	86116043	SRR8550325_PAIRED_rmdup.narrowPeak_peak_38501	222	.	6.33787	24.6321	22.2906	649
chr16	86128066	86128613	SRR8550325_PAIRED_rmdup.narrowPeak_peak_38502	72	.	3.69709	9.33019	7.28128	169
chr16	86172621	86172981	SRR8550325_PAIRED_rmdup.narrowPeak_peak_38503	72	.	3.69709	9.33019	7.28128	114
chr16	86189981	86190191	SRR8550325_PAIRED_rmdup.narrowPeak_peak_38504	49	.	3.16893	6.8899	4.9262	36
chr16	86210484	86210742	SRR8550325_PAIRED_rmdup.narrowPeak_peak_38505	38	.	2.90486	5.77056	3.8563	203
chr16	86243254	86243391	SRR8550325_PAIRED_rmdup.narrowPeak_peak_38506	33	.	2.77282	5.23843	3.35113	92
chr16	86244251	86244655	SRR8550325_PAIRED_rmdup.narrowPeak_peak_38507	231	.	6.46991	25.5058	23.1529	115
chr16	86250194	86250391	SRR8550325_PAIRED_rmdup.narrowPeak_peak_38508	43	.	3.0369	6.32129	4.38156	124
chr16	86272259	86272686	SRR8550325_PAIRED_rmdup.narrowPeak_peak_38509	72	.	3.69709	9.33019	7.28128	189
chr16	86277621	86277870	SRR8550325_PAIRED_rmdup.narrowPeak_peak_38510	28	.	2.64078	4.72569	2.86714	196
chr16	86291097	86291625	SRR8550325_PAIRED_rmdup.narrowPeak_peak_38511	85	.	3.96117	10.642	8.55543	314
chr16	86302578	86302911	SRR8550325_PAIRED_rmdup.narrowPeak_peak_38512	322	.	7.7903	34.6965	32.239	77
chr16	86309149	86309348	SRR8550325_PAIRED_rmdup.narrowPeak_peak_38513	43	.	3.0369	6.32129	4.38156	31
chr16	86309531	86310297	SRR8550325_PAIRED_rmdup.narrowPeak_peak_38514	149	.	5.14952	17.1927	14.9642	332
chr16	86310449	86310653	SRR8550325_PAIRED_rmdup.narrowPeak_peak_38515	24	.	2.50874	4.23318	2.40547	58
chr16	86318937	86319434	SRR8550325_PAIRED_rmdup.narrowPeak_peak_38516	612	.	11.4874	63.9965	61.2977	206
chr16	86368294	86368737	SRR8550325_PAIRED_rmdup.narrowPeak_peak_38517	98	.	4.22525	12.0098	9.88794	351
chr16	86419404	86419877	SRR8550325_PAIRED_rmdup.narrowPeak_peak_38518	514	.	10.299	54.0829	51.4561	282
chr16	86434887	86435097	SRR8550325_PAIRED_rmdup.narrowPeak_peak_38519	66	.	3.56505	8.69641	6.66747	101
chr16	86456710	86457329	SRR8550325_PAIRED_rmdup.narrowPeak_peak_38520	79	.	3.82913	9.97888	7.91078	98
chr16	86473479	86473622	SRR8550325_PAIRED_rmdup.narrowPeak_peak_38521	49	.	3.16893	6.8899	4.9262	66
chr16	86475239	86475408	SRR8550325_PAIRED_rmdup.narrowPeak_peak_38522	72	.	3.69709	9.33019	7.28128	136
chr16	86481063	86481208	SRR8550325_PAIRED_rmdup.narrowPeak_peak_38523	28	.	2.64078	4.72569	2.86714	51
chr16	86486712	86487016	SRR8550325_PAIRED_rmdup.narrowPeak_peak_38524	38	.	2.90486	5.77056	3.8563	76
chr16	86521928	86522413	SRR8550325_PAIRED_rmdup.narrowPeak_peak_38525	98	.	4.22525	12.0098	9.88794	315
chr16	86527314	86527667	SRR8550325_PAIRED_rmdup.narrowPeak_peak_38526	173	.	5.54564	19.5833	17.3149	164
chr16	86573886	86574280	SRR8550325_PAIRED_rmdup.narrowPeak_peak_38527	85	.	3.96117	10.642	8.55543	185
chr16	86578226	86578707	SRR8550325_PAIRED_rmdup.narrowPeak_peak_38528	85	.	3.96117	10.642	8.55543	191
chr16	86595025	86595488	SRR8550325_PAIRED_rmdup.narrowPeak_peak_38529	33	.	2.77282	5.23843	3.35113	140
chr16	86601569	86601736	SRR8550325_PAIRED_rmdup.narrowPeak_peak_38530	85	.	3.96117	10.642	8.55543	41
chr16	86622737	86622899	SRR8550325_PAIRED_rmdup.narrowPeak_peak_38531	24	.	2.50874	4.23318	2.40547	47
chr16	86644600	86645439	SRR8550325_PAIRED_rmdup.narrowPeak_peak_38532	1094	.	16.7689	112.451	109.459	418
chr16	86646850	86647096	SRR8550325_PAIRED_rmdup.narrowPeak_peak_38533	60	.	3.43301	8.07807	6.06978	94
chr16	86647269	86647529	SRR8550325_PAIRED_rmdup.narrowPeak_peak_38534	49	.	3.16893	6.8899	4.9262	142
chr16	86652959	86653169	SRR8550325_PAIRED_rmdup.narrowPeak_peak_38535	43	.	3.0369	6.32129	4.38156	46
chr16	86693554	86693904	SRR8550325_PAIRED_rmdup.narrowPeak_peak_38536	54	.	3.30097	7.4757	5.48924	286
chr16	86694199	86695240	SRR8550325_PAIRED_rmdup.narrowPeak_peak_38537	568	.	10.9592	59.5383	56.8712	543
chr16	86701465	86702583	SRR8550325_PAIRED_rmdup.narrowPeak_peak_38538	536	.	10.5631	56.249	53.606	601
chr16	86719228	86720215	SRR8550325_PAIRED_rmdup.narrowPeak_peak_38539	205	.	6.07379	22.9115	20.5933	391
chr16	86737649	86737918	SRR8550325_PAIRED_rmdup.narrowPeak_peak_38540	33	.	2.77282	5.23843	3.35113	59
chr16	86765985	86766510	SRR8550325_PAIRED_rmdup.narrowPeak_peak_38541	105	.	4.35728	12.7136	10.5751	230
chr16	86767310	86767450	SRR8550325_PAIRED_rmdup.narrowPeak_peak_38542	49	.	3.16893	6.8899	4.9262	96
chr16	86772612	86772762	SRR8550325_PAIRED_rmdup.narrowPeak_peak_38543	15	.	2.24466	3.3126	1.5551	6
chr16	86775819	86776652	SRR8550325_PAIRED_rmdup.narrowPeak_peak_38544	351	.	8.18641	37.6015	35.1155	429
chr16	86812704	86813209	SRR8550325_PAIRED_rmdup.narrowPeak_peak_38545	400	.	8.84661	42.5802	40.0484	305
chr16	86816039	86816286	SRR8550325_PAIRED_rmdup.narrowPeak_peak_38546	38	.	2.90486	5.77056	3.8563	39
chr16	86816684	86816935	SRR8550325_PAIRED_rmdup.narrowPeak_peak_38547	43	.	3.0369	6.32129	4.38156	141
chr16	86817195	86818103	SRR8550325_PAIRED_rmdup.narrowPeak_peak_38548	119	.	4.62136	14.1592	11.9888	121
chr16	86823804	86823951	SRR8550325_PAIRED_rmdup.narrowPeak_peak_38549	19	.	2.3767	3.76182	1.96753	96
chr16	86836014	86836284	SRR8550325_PAIRED_rmdup.narrowPeak_peak_38550	38	.	2.90486	5.77056	3.8563	214
chr16	86838326	86839079	SRR8550325_PAIRED_rmdup.narrowPeak_peak_38551	205	.	6.07379	22.9115	20.5933	376
chr16	86881729	86881952	SRR8550325_PAIRED_rmdup.narrowPeak_peak_38552	28	.	2.64078	4.72569	2.86714	7
chr16	86882347	86882937	SRR8550325_PAIRED_rmdup.narrowPeak_peak_38553	1211	.	17.9573	124.176	121.122	331
chr16	86894521	86895439	SRR8550325_PAIRED_rmdup.narrowPeak_peak_38554	197	.	5.94175	22.065	19.7589	649
chr16	86931510	86931711	SRR8550325_PAIRED_rmdup.narrowPeak_peak_38555	54	.	3.30097	7.4757	5.48924	97
chr16	87001173	87001937	SRR8550325_PAIRED_rmdup.narrowPeak_peak_38556	240	.	6.60195	26.3883	24.0242	610
chr16	87049964	87050221	SRR8550325_PAIRED_rmdup.narrowPeak_peak_38557	79	.	3.82913	9.97888	7.91078	109
chr16	87052220	87052595	SRR8550325_PAIRED_rmdup.narrowPeak_peak_38558	105	.	4.35728	12.7136	10.5751	241
chr16	87069183	87069603	SRR8550325_PAIRED_rmdup.narrowPeak_peak_38559	66	.	3.56505	8.69641	6.66747	117
chr16	87075747	87075979	SRR8550325_PAIRED_rmdup.narrowPeak_peak_38560	85	.	3.96117	10.642	8.55543	118
chr16	87083349	87083820	SRR8550325_PAIRED_rmdup.narrowPeak_peak_38561	54	.	3.30097	7.4757	5.48924	308
chr16	87088085	87088271	SRR8550325_PAIRED_rmdup.narrowPeak_peak_38562	19	.	2.3767	3.76182	1.96753	23
chr16	87091823	87093042	SRR8550325_PAIRED_rmdup.narrowPeak_peak_38563	1397	.	19.8058	142.923	139.771	457
chr16	87126509	87126648	SRR8550325_PAIRED_rmdup.narrowPeak_peak_38564	28	.	2.64078	4.72569	2.86714	53
chr16	87128329	87128502	SRR8550325_PAIRED_rmdup.narrowPeak_peak_38565	38	.	2.90486	5.77056	3.8563	96
chr16	87147297	87147573	SRR8550325_PAIRED_rmdup.narrowPeak_peak_38566	33	.	2.77282	5.23843	3.35113	202
chr16	87246111	87246918	SRR8550325_PAIRED_rmdup.narrowPeak_peak_38567	943	.	15.1845	97.2489	94.3425	555
chr16	87248119	87248955	SRR8550325_PAIRED_rmdup.narrowPeak_peak_38568	472	.	9.77088	49.8175	47.2244	696
chr16	87249863	87250377	SRR8550325_PAIRED_rmdup.narrowPeak_peak_38569	222	.	6.33787	24.6321	22.2906	194
chr16	87267024	87267219	SRR8550325_PAIRED_rmdup.narrowPeak_peak_38570	33	.	2.77282	5.23843	3.35113	47
chr16	87284816	87285128	SRR8550325_PAIRED_rmdup.narrowPeak_peak_38571	85	.	3.96117	10.642	8.55543	173
chr16	87285752	87285937	SRR8550325_PAIRED_rmdup.narrowPeak_peak_38572	33	.	2.77282	5.23843	3.35113	47
chr16	87319623	87320493	SRR8550325_PAIRED_rmdup.narrowPeak_peak_38573	266	.	6.99806	29.0862	26.6896	130
chr16	87353768	87354992	SRR8550325_PAIRED_rmdup.narrowPeak_peak_38574	6614	.	61.6622	666.426	661.499	518
chr16	87366299	87366482	SRR8550325_PAIRED_rmdup.narrowPeak_peak_38575	19	.	2.3767	3.76182	1.96753	0
chr16	87393889	87394459	SRR8550325_PAIRED_rmdup.narrowPeak_peak_38576	536	.	10.5631	56.249	53.606	143
chr16	87431974	87433072	SRR8550325_PAIRED_rmdup.narrowPeak_peak_38577	6028	.	57.4369	607.649	602.804	655
chr16	87439862	87440023	SRR8550325_PAIRED_rmdup.narrowPeak_peak_38578	33	.	2.77282	5.23843	3.35113	48
chr16	87440185	87440831	SRR8550325_PAIRED_rmdup.narrowPeak_peak_38579	3562	.	38.6874	360.407	356.287	203
chr16	87441146	87441642	SRR8550325_PAIRED_rmdup.narrowPeak_peak_38580	231	.	6.46991	25.5058	23.1529	200
chr16	87454335	87455781	SRR8550325_PAIRED_rmdup.narrowPeak_peak_38581	2498	.	29.8408	253.474	249.802	654
chr16	87480811	87481020	SRR8550325_PAIRED_rmdup.narrowPeak_peak_38582	28	.	2.64078	4.72569	2.86714	59
chr16	87484403	87484821	SRR8550325_PAIRED_rmdup.narrowPeak_peak_38583	43	.	3.0369	6.32129	4.38156	167
chr16	87495128	87496850	SRR8550325_PAIRED_rmdup.narrowPeak_peak_38584	3334	.	36.8389	337.456	333.43	844
chr16	87507759	87508198	SRR8550325_PAIRED_rmdup.narrowPeak_peak_38585	380	.	8.58253	40.5688	38.055	208
chr16	87527792	87528068	SRR8550325_PAIRED_rmdup.narrowPeak_peak_38586	38	.	2.90486	5.77056	3.8563	227
chr16	87528782	87528999	SRR8550325_PAIRED_rmdup.narrowPeak_peak_38587	43	.	3.0369	6.32129	4.38156	117
chr16	87567779	87568122	SRR8550325_PAIRED_rmdup.narrowPeak_peak_38588	79	.	3.82913	9.97888	7.91078	124
chr16	87573086	87573489	SRR8550325_PAIRED_rmdup.narrowPeak_peak_38589	66	.	3.56505	8.69641	6.66747	126
chr16	87575583	87576000	SRR8550325_PAIRED_rmdup.narrowPeak_peak_38590	214	.	6.20583	23.7673	21.4373	311
chr16	87576216	87576359	SRR8550325_PAIRED_rmdup.narrowPeak_peak_38591	19	.	2.3767	3.76182	1.96753	133
chr16	87584545	87585133	SRR8550325_PAIRED_rmdup.narrowPeak_peak_38592	72	.	3.69709	9.33019	7.28128	271
chr16	87597470	87598528	SRR8550325_PAIRED_rmdup.narrowPeak_peak_38593	249	.	6.73399	27.2792	24.9042	208
chr16	87644315	87644545	SRR8550325_PAIRED_rmdup.narrowPeak_peak_38594	66	.	3.56505	8.69641	6.66747	41
chr16	87646048	87646583	SRR8550325_PAIRED_rmdup.narrowPeak_peak_38595	149	.	5.14952	17.1927	14.9642	255
chr16	87661214	87661540	SRR8550325_PAIRED_rmdup.narrowPeak_peak_38596	60	.	3.43301	8.07807	6.06978	147
chr16	87697874	87698448	SRR8550325_PAIRED_rmdup.narrowPeak_peak_38597	79	.	3.82913	9.97888	7.91078	468
chr16	87698609	87700532	SRR8550325_PAIRED_rmdup.narrowPeak_peak_38598	5097	.	50.5709	514.352	509.711	337
chr16	87704116	87704392	SRR8550325_PAIRED_rmdup.narrowPeak_peak_38599	28	.	2.64078	4.72569	2.86714	119
chr16	87713453	87713748	SRR8550325_PAIRED_rmdup.narrowPeak_peak_38600	24	.	2.50874	4.23318	2.40547	262
chr16	87715913	87716732	SRR8550325_PAIRED_rmdup.narrowPeak_peak_38601	38	.	2.90486	5.77056	3.8563	553
chr16	87735396	87735630	SRR8550325_PAIRED_rmdup.narrowPeak_peak_38602	98	.	4.22525	12.0098	9.88794	138
chr16	87738659	87738812	SRR8550325_PAIRED_rmdup.narrowPeak_peak_38603	49	.	3.16893	6.8899	4.9262	121
chr16	87746662	87747163	SRR8550325_PAIRED_rmdup.narrowPeak_peak_38604	441	.	9.37476	46.6793	44.1123	281
chr16	87781466	87781883	SRR8550325_PAIRED_rmdup.narrowPeak_peak_38605	38	.	2.90486	5.77056	3.8563	294
chr16	87783135	87783440	SRR8550325_PAIRED_rmdup.narrowPeak_peak_38606	54	.	3.30097	7.4757	5.48924	181
chr16	87784657	87784988	SRR8550325_PAIRED_rmdup.narrowPeak_peak_38607	38	.	2.90486	5.77056	3.8563	127
chr16	87789786	87790613	SRR8550325_PAIRED_rmdup.narrowPeak_peak_38608	222	.	6.33787	24.6321	22.2906	331
chr16	87796627	87797571	SRR8550325_PAIRED_rmdup.narrowPeak_peak_38609	441	.	9.37476	46.6793	44.1123	360
chr16	87812912	87813157	SRR8550325_PAIRED_rmdup.narrowPeak_peak_38610	38	.	2.90486	5.77056	3.8563	105
chr16	87817535	87818086	SRR8550325_PAIRED_rmdup.narrowPeak_peak_38611	127	.	4.7534	14.9002	12.7147	337
chr16	87832742	87833135	SRR8550325_PAIRED_rmdup.narrowPeak_peak_38612	54	.	3.30097	7.4757	5.48924	196
chr16	87834167	87834828	SRR8550325_PAIRED_rmdup.narrowPeak_peak_38613	157	.	5.28156	17.979	15.737	482
chr16	87840824	87841448	SRR8550325_PAIRED_rmdup.narrowPeak_peak_38614	658	.	12.0155	68.534	65.804	324
chr16	87876237	87876426	SRR8550325_PAIRED_rmdup.narrowPeak_peak_38615	43	.	3.0369	6.32129	4.38156	15
chr16	87876768	87877289	SRR8550325_PAIRED_rmdup.narrowPeak_peak_38616	49	.	3.16893	6.8899	4.9262	51
chr16	87889382	87889661	SRR8550325_PAIRED_rmdup.narrowPeak_peak_38617	85	.	3.96117	10.642	8.55543	128
chr16	87916323	87917680	SRR8550325_PAIRED_rmdup.narrowPeak_peak_38618	750	.	13.0719	77.8333	75.0432	1059
chr16	87941666	87942884	SRR8550325_PAIRED_rmdup.narrowPeak_peak_38619	173	.	5.54564	19.5833	17.3149	254
chr16	87961291	87961467	SRR8550325_PAIRED_rmdup.narrowPeak_peak_38620	24	.	2.50874	4.23318	2.40547	169
chr16	87995592	87995886	SRR8550325_PAIRED_rmdup.narrowPeak_peak_38621	43	.	3.0369	6.32129	4.38156	79
chr16	87999449	87999860	SRR8550325_PAIRED_rmdup.narrowPeak_peak_38622	54	.	3.30097	7.4757	5.48924	211
chr16	88038776	88038974	SRR8550325_PAIRED_rmdup.narrowPeak_peak_38623	33	.	2.77282	5.23843	3.35113	125
chr16	88042524	88042756	SRR8550325_PAIRED_rmdup.narrowPeak_peak_38624	43	.	3.0369	6.32129	4.38156	26
chr16	88048374	88048753	SRR8550325_PAIRED_rmdup.narrowPeak_peak_38625	112	.	4.48932	13.4302	11.2755	218
chr16	88060968	88061145	SRR8550325_PAIRED_rmdup.narrowPeak_peak_38626	38	.	2.90486	5.77056	3.8563	70
chr16	88110842	88111049	SRR8550325_PAIRED_rmdup.narrowPeak_peak_38627	43	.	3.0369	6.32129	4.38156	26
chr16	88111282	88113153	SRR8550325_PAIRED_rmdup.narrowPeak_peak_38628	525	.	10.4311	55.1632	52.5283	461
chr16	88115142	88115353	SRR8550325_PAIRED_rmdup.narrowPeak_peak_38629	43	.	3.0369	6.32129	4.38156	37
chr16	88119913	88120075	SRR8550325_PAIRED_rmdup.narrowPeak_peak_38630	24	.	2.50874	4.23318	2.40547	18
chr16	88137461	88137663	SRR8550325_PAIRED_rmdup.narrowPeak_peak_38631	24	.	2.50874	4.23318	2.40547	16
chr16	88149851	88150097	SRR8550325_PAIRED_rmdup.narrowPeak_peak_38632	79	.	3.82913	9.97888	7.91078	123
chr16	88204374	88204857	SRR8550325_PAIRED_rmdup.narrowPeak_peak_38633	312	.	7.65826	33.7425	31.2949	220
chr16	88252853	88252996	SRR8550325_PAIRED_rmdup.narrowPeak_peak_38634	33	.	2.77282	5.23843	3.35113	46
chr16	88262603	88262931	SRR8550325_PAIRED_rmdup.narrowPeak_peak_38635	92	.	4.09321	11.3191	9.2146	87
chr16	88289285	88290809	SRR8550325_PAIRED_rmdup.narrowPeak_peak_38636	461	.	9.63884	48.7655	46.1811	329
chr16	88294317	88294490	SRR8550325_PAIRED_rmdup.narrowPeak_peak_38637	98	.	4.22525	12.0098	9.88794	120
chr16	88337340	88337760	SRR8550325_PAIRED_rmdup.narrowPeak_peak_38638	92	.	4.09321	11.3191	9.2146	134
chr16	88343318	88343497	SRR8550325_PAIRED_rmdup.narrowPeak_peak_38639	66	.	3.56505	8.69641	6.66747	76
chr16	88372003	88372441	SRR8550325_PAIRED_rmdup.narrowPeak_peak_38640	955	.	15.3165	98.4958	95.5822	242
chr16	88373448	88373862	SRR8550325_PAIRED_rmdup.narrowPeak_peak_38641	38	.	2.90486	5.77056	3.8563	308
chr16	88374200	88374399	SRR8550325_PAIRED_rmdup.narrowPeak_peak_38642	60	.	3.43301	8.07807	6.06978	70
chr16	88374815	88375054	SRR8550325_PAIRED_rmdup.narrowPeak_peak_38643	43	.	3.0369	6.32129	4.38156	48
chr16	88381571	88381825	SRR8550325_PAIRED_rmdup.narrowPeak_peak_38644	119	.	4.62136	14.1592	11.9888	176
chr16	88387603	88387815	SRR8550325_PAIRED_rmdup.narrowPeak_peak_38645	119	.	4.62136	14.1592	11.9888	87
chr16	88392932	88393177	SRR8550325_PAIRED_rmdup.narrowPeak_peak_38646	66	.	3.56505	8.69641	6.66747	61
chr16	88408180	88408383	SRR8550325_PAIRED_rmdup.narrowPeak_peak_38647	49	.	3.16893	6.8899	4.9262	127
chr16	88412443	88412748	SRR8550325_PAIRED_rmdup.narrowPeak_peak_38648	33	.	2.77282	5.23843	3.35113	43
chr16	88429749	88430006	SRR8550325_PAIRED_rmdup.narrowPeak_peak_38649	49	.	3.16893	6.8899	4.9262	58
chr16	88449497	88449710	SRR8550325_PAIRED_rmdup.narrowPeak_peak_38650	43	.	3.0369	6.32129	4.38156	165
chr16	88454211	88454527	SRR8550325_PAIRED_rmdup.narrowPeak_peak_38651	38	.	2.90486	5.77056	3.8563	50
chr16	88490412	88490848	SRR8550325_PAIRED_rmdup.narrowPeak_peak_38652	60	.	3.43301	8.07807	6.06978	92
chr16	88542496	88542826	SRR8550325_PAIRED_rmdup.narrowPeak_peak_38653	240	.	6.60195	26.3883	24.0242	201
chr16	88563401	88563721	SRR8550325_PAIRED_rmdup.narrowPeak_peak_38654	85	.	3.96117	10.642	8.55543	163
chr16	88570471	88570631	SRR8550325_PAIRED_rmdup.narrowPeak_peak_38655	33	.	2.77282	5.23843	3.35113	57
chr16	88585764	88586260	SRR8550325_PAIRED_rmdup.narrowPeak_peak_38656	33	.	2.77282	5.23843	3.35113	169
chr16	88586863	88587005	SRR8550325_PAIRED_rmdup.narrowPeak_peak_38657	72	.	3.69709	9.33019	7.28128	81
chr16	88599181	88600982	SRR8550325_PAIRED_rmdup.narrowPeak_peak_38658	2136	.	26.6719	217.151	213.64	758
chr16	88602724	88603066	SRR8550325_PAIRED_rmdup.narrowPeak_peak_38659	214	.	6.20583	23.7673	21.4373	54
chr16	88635173	88635481	SRR8550325_PAIRED_rmdup.narrowPeak_peak_38660	54	.	3.30097	7.4757	5.48924	100
chr16	88637824	88638147	SRR8550325_PAIRED_rmdup.narrowPeak_peak_38661	98	.	4.22525	12.0098	9.88794	140
chr16	88638962	88639168	SRR8550325_PAIRED_rmdup.narrowPeak_peak_38662	19	.	2.3767	3.76182	1.96753	145
chr16	88640163	88640346	SRR8550325_PAIRED_rmdup.narrowPeak_peak_38663	19	.	2.3767	3.76182	1.96753	131
chr16	88652135	88652282	SRR8550325_PAIRED_rmdup.narrowPeak_peak_38664	24	.	2.50874	4.23318	2.40547	31
chr16	88657507	88657873	SRR8550325_PAIRED_rmdup.narrowPeak_peak_38665	134	.	4.88544	15.653	13.4528	80
chr16	88701166	88701705	SRR8550325_PAIRED_rmdup.narrowPeak_peak_38666	72	.	3.69709	9.33019	7.28128	79
chr16	88711383	88711533	SRR8550325_PAIRED_rmdup.narrowPeak_peak_38667	28	.	2.64078	4.72569	2.86714	57
chr16	88724507	88724755	SRR8550325_PAIRED_rmdup.narrowPeak_peak_38668	85	.	3.96117	10.642	8.55543	88
chr16	88757883	88758210	SRR8550325_PAIRED_rmdup.narrowPeak_peak_38669	38	.	2.90486	5.77056	3.8563	144
chr16	88811393	88811655	SRR8550325_PAIRED_rmdup.narrowPeak_peak_38670	33	.	2.77282	5.23843	3.35113	254
chr16	88823685	88823945	SRR8550325_PAIRED_rmdup.narrowPeak_peak_38671	119	.	4.62136	14.1592	11.9888	180
chr16	88825837	88827295	SRR8550325_PAIRED_rmdup.narrowPeak_peak_38672	906	.	14.7884	93.5309	90.6459	1328
chr16	88827709	88827864	SRR8550325_PAIRED_rmdup.narrowPeak_peak_38673	19	.	2.3767	3.76182	1.96753	37
chr16	88828715	88828917	SRR8550325_PAIRED_rmdup.narrowPeak_peak_38674	28	.	2.64078	4.72569	2.86714	62
chr16	88851413	88851837	SRR8550325_PAIRED_rmdup.narrowPeak_peak_38675	98	.	4.22525	12.0098	9.88794	200
chr16	88857277	88857972	SRR8550325_PAIRED_rmdup.narrowPeak_peak_38676	92	.	4.09321	11.3191	9.2146	414
chr16	88864947	88865241	SRR8550325_PAIRED_rmdup.narrowPeak_peak_38677	105	.	4.35728	12.7136	10.5751	151
chr16	88915135	88915305	SRR8550325_PAIRED_rmdup.narrowPeak_peak_38678	19	.	2.3767	3.76182	1.96753	23
chr16	88938259	88938499	SRR8550325_PAIRED_rmdup.narrowPeak_peak_38679	165	.	5.4136	18.776	16.5206	167
chr16	88947577	88948432	SRR8550325_PAIRED_rmdup.narrowPeak_peak_38680	181	.	5.67767	20.4007	18.1195	222
chr16	88979690	88980016	SRR8550325_PAIRED_rmdup.narrowPeak_peak_38681	38	.	2.90486	5.77056	3.8563	36
chr16	89001841	89002143	SRR8550325_PAIRED_rmdup.narrowPeak_peak_38682	38	.	2.90486	5.77056	3.8563	101
chr16	89067660	89067808	SRR8550325_PAIRED_rmdup.narrowPeak_peak_38683	28	.	2.64078	4.72569	2.86714	8
chr16	89271446	89271677	SRR8550325_PAIRED_rmdup.narrowPeak_peak_38684	28	.	2.64078	4.72569	2.86714	49
chr16	89302896	89303116	SRR8550325_PAIRED_rmdup.narrowPeak_peak_38685	60	.	3.43301	8.07807	6.06978	48
chr16	89371292	89371517	SRR8550325_PAIRED_rmdup.narrowPeak_peak_38686	28	.	2.64078	4.72569	2.86714	59
chr16	89425254	89425412	SRR8550325_PAIRED_rmdup.narrowPeak_peak_38687	43	.	3.0369	6.32129	4.38156	76
chr16	89497208	89497952	SRR8550325_PAIRED_rmdup.narrowPeak_peak_38688	60	.	3.43301	8.07807	6.06978	661
chr16	89517613	89517912	SRR8550325_PAIRED_rmdup.narrowPeak_peak_38689	331	.	7.92234	35.6577	33.1906	185
chr16	89556548	89557020	SRR8550325_PAIRED_rmdup.narrowPeak_peak_38690	322	.	7.7903	34.6965	32.239	260
chr16	89557227	89557512	SRR8550325_PAIRED_rmdup.narrowPeak_peak_38691	33	.	2.77282	5.23843	3.35113	171
chr16	89584189	89584645	SRR8550325_PAIRED_rmdup.narrowPeak_peak_38692	60	.	3.43301	8.07807	6.06978	175
chr16	89614998	89615164	SRR8550325_PAIRED_rmdup.narrowPeak_peak_38693	54	.	3.30097	7.4757	5.48924	24
chr16	89632175	89632688	SRR8550325_PAIRED_rmdup.narrowPeak_peak_38694	257	.	6.86602	28.1786	25.7927	311
chr16	89633824	89634661	SRR8550325_PAIRED_rmdup.narrowPeak_peak_38695	557	.	10.8272	58.4366	55.7775	300
chr16	89674340	89674522	SRR8550325_PAIRED_rmdup.narrowPeak_peak_38696	43	.	3.0369	6.32129	4.38156	136
chr16	89691142	89691435	SRR8550325_PAIRED_rmdup.narrowPeak_peak_38697	66	.	3.56505	8.69641	6.66747	199
chr16	89696870	89697094	SRR8550325_PAIRED_rmdup.narrowPeak_peak_38698	33	.	2.77282	5.23843	3.35113	170
chr16	89699637	89700117	SRR8550325_PAIRED_rmdup.narrowPeak_peak_38699	222	.	6.33787	24.6321	22.2906	303
chr16	89702424	89703005	SRR8550325_PAIRED_rmdup.narrowPeak_peak_38700	38	.	2.90486	5.77056	3.8563	403
chr16	89704147	89705770	SRR8550325_PAIRED_rmdup.narrowPeak_peak_38701	266	.	6.99806	29.0862	26.6896	1148
chr16	89708461	89708771	SRR8550325_PAIRED_rmdup.narrowPeak_peak_38702	28	.	2.64078	4.72569	2.86714	200
chr16	89751819	89752703	SRR8550325_PAIRED_rmdup.narrowPeak_peak_38703	275	.	7.1301	30.0019	27.5947	516
chr16	89765449	89765920	SRR8550325_PAIRED_rmdup.narrowPeak_peak_38704	275	.	7.1301	30.0019	27.5947	202
chr16	89773731	89774802	SRR8550325_PAIRED_rmdup.narrowPeak_peak_38705	1107	.	16.901	113.74	110.741	721
chr16	89789961	89790341	SRR8550325_PAIRED_rmdup.narrowPeak_peak_38706	33	.	2.77282	5.23843	3.35113	199
chr16	89805817	89806432	SRR8550325_PAIRED_rmdup.narrowPeak_peak_38707	119	.	4.62136	14.1592	11.9888	408
chr16	89817361	89817562	SRR8550325_PAIRED_rmdup.narrowPeak_peak_38708	72	.	3.69709	9.33019	7.28128	99
chr16	89817813	89818776	SRR8550325_PAIRED_rmdup.narrowPeak_peak_38709	715	.	12.6757	74.3121	71.5444	559
chr16	89827779	89827947	SRR8550325_PAIRED_rmdup.narrowPeak_peak_38710	33	.	2.77282	5.23843	3.35113	20
chr16	89831282	89831483	SRR8550325_PAIRED_rmdup.narrowPeak_peak_38711	294	.	7.39418	31.8569	29.4292	134
chr16	89844666	89845146	SRR8550325_PAIRED_rmdup.narrowPeak_peak_38712	312	.	7.65826	33.7425	31.2949	118
chr16	89882097	89883374	SRR8550325_PAIRED_rmdup.narrowPeak_peak_38713	738	.	12.9398	76.6552	73.8724	482
chr16	89885697	89886140	SRR8550325_PAIRED_rmdup.narrowPeak_peak_38714	54	.	3.30097	7.4757	5.48924	82
chr16	89891521	89891701	SRR8550325_PAIRED_rmdup.narrowPeak_peak_38715	33	.	2.77282	5.23843	3.35113	26
chr16	89900663	89901343	SRR8550325_PAIRED_rmdup.narrowPeak_peak_38716	98	.	4.22525	12.0098	9.88794	211
chr16	89922671	89922849	SRR8550325_PAIRED_rmdup.narrowPeak_peak_38717	15	.	2.24466	3.3126	1.5551	12
chr16	89933694	89934040	SRR8550325_PAIRED_rmdup.narrowPeak_peak_38718	49	.	3.16893	6.8899	4.9262	77
chr16	89934768	89935004	SRR8550325_PAIRED_rmdup.narrowPeak_peak_38719	60	.	3.43301	8.07807	6.06978	137
chr16	89943907	89945276	SRR8550325_PAIRED_rmdup.narrowPeak_peak_38720	493	.	10.035	51.9389	49.3287	1208
chr16	89954798	89955387	SRR8550325_PAIRED_rmdup.narrowPeak_peak_38721	49	.	3.16893	6.8899	4.9262	275
chr16	89960256	89960856	SRR8550325_PAIRED_rmdup.narrowPeak_peak_38722	410	.	8.97865	43.5956	41.0548	495
chr16	89961018	89961268	SRR8550325_PAIRED_rmdup.narrowPeak_peak_38723	43	.	3.0369	6.32129	4.38156	44
chr16	89968229	89968564	SRR8550325_PAIRED_rmdup.narrowPeak_peak_38724	33	.	2.77282	5.23843	3.35113	88
chr16	89973901	89974166	SRR8550325_PAIRED_rmdup.narrowPeak_peak_38725	54	.	3.30097	7.4757	5.48924	57
chr16	89991736	89992392	SRR8550325_PAIRED_rmdup.narrowPeak_peak_38726	750	.	13.0719	77.8333	75.0432	234
chr16	90011784	90012206	SRR8550325_PAIRED_rmdup.narrowPeak_peak_38727	134	.	4.88544	15.653	13.4528	275
chr16	90013350	90013915	SRR8550325_PAIRED_rmdup.narrowPeak_peak_38728	249	.	6.73399	27.2792	24.9042	175
chr16	90014491	90014665	SRR8550325_PAIRED_rmdup.narrowPeak_peak_38729	28	.	2.64078	4.72569	2.86714	70
chr16	90022949	90023294	SRR8550325_PAIRED_rmdup.narrowPeak_peak_38730	38	.	2.90486	5.77056	3.8563	307
chr16	90023571	90023775	SRR8550325_PAIRED_rmdup.narrowPeak_peak_38731	24	.	2.50874	4.23318	2.40547	14
chr16	90034493	90035379	SRR8550325_PAIRED_rmdup.narrowPeak_peak_38732	38	.	2.90486	5.77056	3.8563	632
chr16	90052976	90053308	SRR8550325_PAIRED_rmdup.narrowPeak_peak_38733	173	.	5.54564	19.5833	17.3149	75
chr16	90072850	90073014	SRR8550325_PAIRED_rmdup.narrowPeak_peak_38734	24	.	2.50874	4.23318	2.40547	49
chr16	90073518	90074008	SRR8550325_PAIRED_rmdup.narrowPeak_peak_38735	119	.	4.62136	14.1592	11.9888	279
chr16	90100007	90100219	SRR8550325_PAIRED_rmdup.narrowPeak_peak_38736	66	.	3.56505	8.69641	6.66747	167
chr16	90122516	90123213	SRR8550325_PAIRED_rmdup.narrowPeak_peak_38737	92	.	4.09321	11.3191	9.2146	140
chr16	90125395	90125831	SRR8550325_PAIRED_rmdup.narrowPeak_peak_38738	49	.	3.16893	6.8899	4.9262	330
chr16	90128542	90129664	SRR8550325_PAIRED_rmdup.narrowPeak_peak_38739	882	.	14.5243	91.0715	88.201	380
chr16	90138836	90138996	SRR8550325_PAIRED_rmdup.narrowPeak_peak_38740	28	.	2.64078	4.72569	2.86714	23
chr16	90142230	90145118	SRR8550325_PAIRED_rmdup.narrowPeak_peak_38741	6338	.	59.6816	638.752	633.863	1937
chr16	90150789	90151057	SRR8550325_PAIRED_rmdup.narrowPeak_peak_38742	33	.	2.77282	5.23843	3.35113	239
chr16	90155216	90155455	SRR8550325_PAIRED_rmdup.narrowPeak_peak_38743	92	.	4.09321	11.3191	9.2146	82
chr16	90167703	90168111	SRR8550325_PAIRED_rmdup.narrowPeak_peak_38744	205	.	6.07379	22.9115	20.5933	122
chr16	90186097	90186846	SRR8550325_PAIRED_rmdup.narrowPeak_peak_38745	568	.	10.9592	59.5383	56.8712	278
chr16	90187405	90187837	SRR8550325_PAIRED_rmdup.narrowPeak_peak_38746	249	.	6.73399	27.2792	24.9042	321
chr16	90197402	90198054	SRR8550325_PAIRED_rmdup.narrowPeak_peak_38747	869	.	14.3922	89.8476	86.9844	367
chr16	90220310	90221904	SRR8550325_PAIRED_rmdup.narrowPeak_peak_38748	2965	.	33.802	300.421	296.547	463
chr16	90222392	90222792	SRR8550325_PAIRED_rmdup.narrowPeak_peak_38749	72	.	3.69709	9.33019	7.28128	134
chr16	90283064	90285237	SRR8550325_PAIRED_rmdup.narrowPeak_peak_38750	3995	.	42.1204	403.789	399.5	1354
chr16	90312537	90312838	SRR8550325_PAIRED_rmdup.narrowPeak_peak_38751	98	.	4.22525	12.0098	9.88794	76
chr16	90322896	90323367	SRR8550325_PAIRED_rmdup.narrowPeak_peak_38752	312	.	7.65826	33.7425	31.2949	232
chr16	90359774	90360311	SRR8550325_PAIRED_rmdup.narrowPeak_peak_38753	149	.	5.14952	17.1927	14.9642	445
chr16	90379858	90380312	SRR8550325_PAIRED_rmdup.narrowPeak_peak_38754	257	.	6.86602	28.1786	25.7927	258
chr16	90385049	90387782	SRR8550325_PAIRED_rmdup.narrowPeak_peak_38755	1974	.	25.2194	200.907	197.471	986
chr16	90400256	90400595	SRR8550325_PAIRED_rmdup.narrowPeak_peak_38756	165	.	5.4136	18.776	16.5206	214
chr16	90401075	90401254	SRR8550325_PAIRED_rmdup.narrowPeak_peak_38757	38	.	2.90486	5.77056	3.8563	28
chr16	90401744	90401910	SRR8550325_PAIRED_rmdup.narrowPeak_peak_38758	38	.	2.90486	5.77056	3.8563	51
chr16	90407515	90408287	SRR8550325_PAIRED_rmdup.narrowPeak_peak_38759	546	.	10.6952	57.3401	54.6891	532
chr16	90418597	90419211	SRR8550325_PAIRED_rmdup.narrowPeak_peak_38760	400	.	8.84661	42.5802	40.0484	240
chr16	90421208	90421492	SRR8550325_PAIRED_rmdup.narrowPeak_peak_38761	105	.	4.35728	12.7136	10.5751	81
chr16	90421717	90422045	SRR8550325_PAIRED_rmdup.narrowPeak_peak_38762	38	.	2.90486	5.77056	3.8563	217
chr16	90423854	90424397	SRR8550325_PAIRED_rmdup.narrowPeak_peak_38763	85	.	3.96117	10.642	8.55543	84
chr16	90437276	90437653	SRR8550325_PAIRED_rmdup.narrowPeak_peak_38764	112	.	4.48932	13.4302	11.2755	255
chr16	90452793	90453749	SRR8550325_PAIRED_rmdup.narrowPeak_peak_38765	119	.	4.62136	14.1592	11.9888	685
chr16	90468440	90468605	SRR8550325_PAIRED_rmdup.narrowPeak_peak_38766	54	.	3.30097	7.4757	5.48924	89
chr16	90491940	90492322	SRR8550325_PAIRED_rmdup.narrowPeak_peak_38767	173	.	5.54564	19.5833	17.3149	157
chr16	90522780	90522933	SRR8550325_PAIRED_rmdup.narrowPeak_peak_38768	19	.	2.3767	3.76182	1.96753	5
chr16	90523214	90523967	SRR8550325_PAIRED_rmdup.narrowPeak_peak_38769	231	.	6.46991	25.5058	23.1529	305
chr16	90530788	90531240	SRR8550325_PAIRED_rmdup.narrowPeak_peak_38770	60	.	3.43301	8.07807	6.06978	292
chr16	90533021	90533676	SRR8550325_PAIRED_rmdup.narrowPeak_peak_38771	430	.	9.24273	45.6452	43.0868	360
chr16	90544315	90544489	SRR8550325_PAIRED_rmdup.narrowPeak_peak_38772	49	.	3.16893	6.8899	4.9262	129
chr16	90544954	90545479	SRR8550325_PAIRED_rmdup.narrowPeak_peak_38773	72	.	3.69709	9.33019	7.28128	159
chr16	90548159	90548314	SRR8550325_PAIRED_rmdup.narrowPeak_peak_38774	43	.	3.0369	6.32129	4.38156	60
chr16	90613488	90613976	SRR8550325_PAIRED_rmdup.narrowPeak_peak_38775	173	.	5.54564	19.5833	17.3149	227
chr16	90615870	90616245	SRR8550325_PAIRED_rmdup.narrowPeak_peak_38776	92	.	4.09321	11.3191	9.2146	167
chr16	90619668	90619814	SRR8550325_PAIRED_rmdup.narrowPeak_peak_38777	54	.	3.30097	7.4757	5.48924	72
chr16	90621778	90622402	SRR8550325_PAIRED_rmdup.narrowPeak_peak_38778	322	.	7.7903	34.6965	32.239	333
chr16	90623793	90624620	SRR8550325_PAIRED_rmdup.narrowPeak_peak_38779	79	.	3.82913	9.97888	7.91078	340
chr16	90628139	90628380	SRR8550325_PAIRED_rmdup.narrowPeak_peak_38780	28	.	2.64078	4.72569	2.86714	62
chr16	90628680	90630399	SRR8550325_PAIRED_rmdup.narrowPeak_peak_38781	1520	.	20.9942	155.276	152.062	592
chr16	90656370	90657239	SRR8550325_PAIRED_rmdup.narrowPeak_peak_38782	514	.	10.299	54.0829	51.4561	400
chr16	90677071	90677496	SRR8550325_PAIRED_rmdup.narrowPeak_peak_38783	105	.	4.35728	12.7136	10.5751	69
chr16	90703620	90703959	SRR8550325_PAIRED_rmdup.narrowPeak_peak_38784	43	.	3.0369	6.32129	4.38156	292
chr16	90709841	90710071	SRR8550325_PAIRED_rmdup.narrowPeak_peak_38785	33	.	2.77282	5.23843	3.35113	20
chr16	90712375	90712614	SRR8550325_PAIRED_rmdup.narrowPeak_peak_38786	370	.	8.45049	39.5729	37.0683	131
chr16	90726764	90727955	SRR8550325_PAIRED_rmdup.narrowPeak_peak_38787	1107	.	16.901	113.74	110.741	606
chr16	90742155	90742342	SRR8550325_PAIRED_rmdup.narrowPeak_peak_38788	60	.	3.43301	8.07807	6.06978	94
chr16	90809840	90810932	SRR8550325_PAIRED_rmdup.narrowPeak_peak_38789	955	.	15.3165	98.4958	95.5822	574
chr16	90829801	90831627	SRR8550325_PAIRED_rmdup.narrowPeak_peak_38790	715	.	12.6757	74.3121	71.5444	1348
chr16	90851548	90852384	SRR8550325_PAIRED_rmdup.narrowPeak_peak_38791	149	.	5.14952	17.1927	14.9642	340
chr16	90868264	90868527	SRR8550325_PAIRED_rmdup.narrowPeak_peak_38792	60	.	3.43301	8.07807	6.06978	45
chr16	90875908	90876194	SRR8550325_PAIRED_rmdup.narrowPeak_peak_38793	49	.	3.16893	6.8899	4.9262	118
chr16	90882826	90883088	SRR8550325_PAIRED_rmdup.narrowPeak_peak_38794	92	.	4.09321	11.3191	9.2146	107
chr16	90925584	90925729	SRR8550325_PAIRED_rmdup.narrowPeak_peak_38795	197	.	5.94175	22.065	19.7589	62
chr16	90934278	90935377	SRR8550325_PAIRED_rmdup.narrowPeak_peak_38796	3711	.	39.8758	375.315	371.135	664
chr16	91010558	91011918	SRR8550325_PAIRED_rmdup.narrowPeak_peak_38797	2047	.	25.8796	208.258	204.787	661
chr16	91043515	91045189	SRR8550325_PAIRED_rmdup.narrowPeak_peak_38798	2574	.	30.501	261.184	257.479	1023
chr16	91069092	91069279	SRR8550325_PAIRED_rmdup.narrowPeak_peak_38799	98	.	4.22525	12.0098	9.88794	135
chr16	91073582	91073933	SRR8550325_PAIRED_rmdup.narrowPeak_peak_38800	514	.	10.299	54.0829	51.4561	83
chr16	91140480	91140797	SRR8550325_PAIRED_rmdup.narrowPeak_peak_38801	98	.	4.22525	12.0098	9.88794	133
chr16	91167037	91167289	SRR8550325_PAIRED_rmdup.narrowPeak_peak_38802	165	.	5.4136	18.776	16.5206	63
chr16	91169880	91170071	SRR8550325_PAIRED_rmdup.narrowPeak_peak_38803	66	.	3.56505	8.69641	6.66747	84
chr16	91175968	91176191	SRR8550325_PAIRED_rmdup.narrowPeak_peak_38804	28	.	2.64078	4.72569	2.86714	150
chr16	91222216	91222373	SRR8550325_PAIRED_rmdup.narrowPeak_peak_38805	19	.	2.3767	3.76182	1.96753	4
chr16	91222638	91223421	SRR8550325_PAIRED_rmdup.narrowPeak_peak_38806	92	.	4.09321	11.3191	9.2146	443
chr16	91225112	91225436	SRR8550325_PAIRED_rmdup.narrowPeak_peak_38807	173	.	5.54564	19.5833	17.3149	249
chr16	91225651	91227879	SRR8550325_PAIRED_rmdup.narrowPeak_peak_38808	331	.	7.92234	35.6577	33.1906	1239
chr16	91228533	91229076	SRR8550325_PAIRED_rmdup.narrowPeak_peak_38809	28	.	2.64078	4.72569	2.86714	18
chr16	91231824	91232026	SRR8550325_PAIRED_rmdup.narrowPeak_peak_38810	54	.	3.30097	7.4757	5.48924	46
chr16	91269402	91271518	SRR8550325_PAIRED_rmdup.narrowPeak_peak_38811	503	.	10.167	53.0081	50.3895	327
chr16	91284950	91285193	SRR8550325_PAIRED_rmdup.narrowPeak_peak_38812	38	.	2.90486	5.77056	3.8563	138
chr16	91314172	91314600	SRR8550325_PAIRED_rmdup.narrowPeak_peak_38813	189	.	5.80971	21.228	18.9342	131
chr16	91352163	91352471	SRR8550325_PAIRED_rmdup.narrowPeak_peak_38814	134	.	4.88544	15.653	13.4528	109
chr16	91358567	91358863	SRR8550325_PAIRED_rmdup.narrowPeak_peak_38815	231	.	6.46991	25.5058	23.1529	90
chr16	91372524	91373459	SRR8550325_PAIRED_rmdup.narrowPeak_peak_38816	612	.	11.4874	63.9965	61.2977	258
chr16	91406019	91407246	SRR8550325_PAIRED_rmdup.narrowPeak_peak_38817	205	.	6.07379	22.9115	20.5933	221
chr16	91428073	91428520	SRR8550325_PAIRED_rmdup.narrowPeak_peak_38818	98	.	4.22525	12.0098	9.88794	202
chr16	91441651	91442080	SRR8550325_PAIRED_rmdup.narrowPeak_peak_38819	49	.	3.16893	6.8899	4.9262	217
chr16	91464580	91465666	SRR8550325_PAIRED_rmdup.narrowPeak_peak_38820	906	.	14.7884	93.5309	90.6459	343
chr16	91466634	91466967	SRR8550325_PAIRED_rmdup.narrowPeak_peak_38821	231	.	6.46991	25.5058	23.1529	63
chr16	91484634	91485694	SRR8550325_PAIRED_rmdup.narrowPeak_peak_38822	1945	.	24.9554	197.983	194.561	420
chr16	91512344	91512660	SRR8550325_PAIRED_rmdup.narrowPeak_peak_38823	173	.	5.54564	19.5833	17.3149	265
chr16	91556776	91557524	SRR8550325_PAIRED_rmdup.narrowPeak_peak_38827	112	.	4.48932	13.4302	11.2755	605
chr16	91582397	91582559	SRR8550325_PAIRED_rmdup.narrowPeak_peak_38828	60	.	3.43301	8.07807	6.06978	80
chr16	91596917	91598206	SRR8550325_PAIRED_rmdup.narrowPeak_peak_38829	2210	.	27.3321	224.621	221.076	845
chr16	91618413	91619308	SRR8550325_PAIRED_rmdup.narrowPeak_peak_38830	451	.	9.5068	47.7194	45.1437	619
chr16	91646094	91646374	SRR8550325_PAIRED_rmdup.narrowPeak_peak_38831	85	.	3.96117	10.642	8.55543	65
chr16	91646694	91648108	SRR8550325_PAIRED_rmdup.narrowPeak_peak_38832	2033	.	25.7476	206.783	203.32	1121
chr16	91680561	91681294	SRR8550325_PAIRED_rmdup.narrowPeak_peak_38833	60	.	3.43301	8.07807	6.06978	174
chr16	91688151	91689365	SRR8550325_PAIRED_rmdup.narrowPeak_peak_38834	1562	.	21.3903	159.443	156.209	558
chr16	91694618	91695588	SRR8550325_PAIRED_rmdup.narrowPeak_peak_38835	514	.	10.299	54.0829	51.4561	244
chr16	91702875	91703075	SRR8550325_PAIRED_rmdup.narrowPeak_peak_38836	38	.	2.90486	5.77056	3.8563	36
chr16	91724357	91724520	SRR8550325_PAIRED_rmdup.narrowPeak_peak_38837	105	.	4.35728	12.7136	10.5751	66
chr16	91728193	91730343	SRR8550325_PAIRED_rmdup.narrowPeak_peak_38838	2406	.	29.0486	244.285	240.652	472
chr16	91746101	91746826	SRR8550325_PAIRED_rmdup.narrowPeak_peak_38839	906	.	14.7884	93.5309	90.6459	336
chr16	91802637	91802842	SRR8550325_PAIRED_rmdup.narrowPeak_peak_38840	66	.	3.56505	8.69641	6.66747	35
chr16	91846236	91846676	SRR8550325_PAIRED_rmdup.narrowPeak_peak_38841	181	.	5.67767	20.4007	18.1195	290
chr16	91917718	91918193	SRR8550325_PAIRED_rmdup.narrowPeak_peak_38842	257	.	6.86602	28.1786	25.7927	290
chr16	91931190	91932181	SRR8550325_PAIRED_rmdup.narrowPeak_peak_38843	1424	.	20.0699	145.648	142.483	479
chr16	91935248	91935442	SRR8550325_PAIRED_rmdup.narrowPeak_peak_38844	149	.	5.14952	17.1927	14.9642	117
chr16	91936353	91936774	SRR8550325_PAIRED_rmdup.narrowPeak_peak_38845	142	.	5.01748	16.4173	14.2028	205
chr16	91962600	91963089	SRR8550325_PAIRED_rmdup.narrowPeak_peak_38846	72	.	3.69709	9.33019	7.28128	462
chr16	91995565	91996141	SRR8550325_PAIRED_rmdup.narrowPeak_peak_38847	275	.	7.1301	30.0019	27.5947	82
chr16	92019086	92019802	SRR8550325_PAIRED_rmdup.narrowPeak_peak_38848	92	.	4.09321	11.3191	9.2146	341
chr16	92057566	92059029	SRR8550325_PAIRED_rmdup.narrowPeak_peak_38849	1263	.	18.4855	129.471	126.389	599
chr16	92098383	92098990	SRR8550325_PAIRED_rmdup.narrowPeak_peak_38850	173	.	5.54564	19.5833	17.3149	122
chr16	92158019	92158975	SRR8550325_PAIRED_rmdup.narrowPeak_peak_38851	727	.	12.8078	75.4814	72.7061	623
chr16	92230642	92231015	SRR8550325_PAIRED_rmdup.narrowPeak_peak_38852	112	.	4.48932	13.4302	11.2755	185
chr16	92252859	92253351	SRR8550325_PAIRED_rmdup.narrowPeak_peak_38853	173	.	5.54564	19.5833	17.3149	178
chr16	92286530	92287044	SRR8550325_PAIRED_rmdup.narrowPeak_peak_38854	240	.	6.60195	26.3883	24.0242	291
chr16	92300796	92301695	SRR8550325_PAIRED_rmdup.narrowPeak_peak_38855	1343	.	19.2777	137.506	134.383	464
chr16	92302805	92303143	SRR8550325_PAIRED_rmdup.narrowPeak_peak_38856	60	.	3.43301	8.07807	6.06978	167
chr16	92309350	92309687	SRR8550325_PAIRED_rmdup.narrowPeak_peak_38857	79	.	3.82913	9.97888	7.91078	237
chr16	92314345	92314521	SRR8550325_PAIRED_rmdup.narrowPeak_peak_38858	189	.	5.80971	21.228	18.9342	102
chr16	92336083	92336776	SRR8550325_PAIRED_rmdup.narrowPeak_peak_38859	493	.	10.035	51.9389	49.3287	447
chr16	92340712	92341448	SRR8550325_PAIRED_rmdup.narrowPeak_peak_38860	390	.	8.71457	41.5713	39.0485	388
chr16	92353801	92354401	SRR8550325_PAIRED_rmdup.narrowPeak_peak_38861	322	.	7.7903	34.6965	32.239	271
chr16	92385212	92385461	SRR8550325_PAIRED_rmdup.narrowPeak_peak_38862	38	.	2.90486	5.77056	3.8563	7
chr16	92399415	92400662	SRR8550325_PAIRED_rmdup.narrowPeak_peak_38863	833	.	13.9961	86.2	83.3584	798
chr16	92423730	92424078	SRR8550325_PAIRED_rmdup.narrowPeak_peak_38864	72	.	3.69709	9.33019	7.28128	179
chr16	92457659	92457946	SRR8550325_PAIRED_rmdup.narrowPeak_peak_38865	157	.	5.28156	17.979	15.737	235
chr16	92465544	92466804	SRR8550325_PAIRED_rmdup.narrowPeak_peak_38866	2807	.	32.4816	284.593	280.787	739
chr16	92478635	92478923	SRR8550325_PAIRED_rmdup.narrowPeak_peak_38867	72	.	3.69709	9.33019	7.28128	78
chr16	92498420	92499170	SRR8550325_PAIRED_rmdup.narrowPeak_peak_38868	173	.	5.54564	19.5833	17.3149	447
chr16	92565827	92566064	SRR8550325_PAIRED_rmdup.narrowPeak_peak_38869	119	.	4.62136	14.1592	11.9888	72
chr16	92605642	92606322	SRR8550325_PAIRED_rmdup.narrowPeak_peak_38870	303	.	7.52622	32.796	30.3583	324
chr16	92609061	92609561	SRR8550325_PAIRED_rmdup.narrowPeak_peak_38871	197	.	5.94175	22.065	19.7589	314
chr16	92627261	92627708	SRR8550325_PAIRED_rmdup.narrowPeak_peak_38872	231	.	6.46991	25.5058	23.1529	298
chr16	92632220	92632596	SRR8550325_PAIRED_rmdup.narrowPeak_peak_38873	72	.	3.69709	9.33019	7.28128	332
chr16	92644632	92644885	SRR8550325_PAIRED_rmdup.narrowPeak_peak_38874	33	.	2.77282	5.23843	3.35113	167
chr16	92645078	92645274	SRR8550325_PAIRED_rmdup.narrowPeak_peak_38875	24	.	2.50874	4.23318	2.40547	143
chr16	92695490	92695761	SRR8550325_PAIRED_rmdup.narrowPeak_peak_38876	60	.	3.43301	8.07807	6.06978	206
chr16	92697168	92699112	SRR8550325_PAIRED_rmdup.narrowPeak_peak_38877	993	.	15.7126	102.259	99.3236	273
chr16	92699699	92700037	SRR8550325_PAIRED_rmdup.narrowPeak_peak_38878	38	.	2.90486	5.77056	3.8563	141
chr16	92738501	92739481	SRR8550325_PAIRED_rmdup.narrowPeak_peak_38879	142	.	5.01748	16.4173	14.2028	785
chr16	92740193	92740343	SRR8550325_PAIRED_rmdup.narrowPeak_peak_38880	28	.	2.64078	4.72569	2.86714	83
chr16	92823471	92823714	SRR8550325_PAIRED_rmdup.narrowPeak_peak_38881	66	.	3.56505	8.69641	6.66747	164
chr16	92845617	92845984	SRR8550325_PAIRED_rmdup.narrowPeak_peak_38882	127	.	4.7534	14.9002	12.7147	137
chr16	92883727	92884377	SRR8550325_PAIRED_rmdup.narrowPeak_peak_38883	360	.	8.31845	38.5838	36.0885	157
chr16	92893652	92893882	SRR8550325_PAIRED_rmdup.narrowPeak_peak_38884	33	.	2.77282	5.23843	3.35113	38
chr16	92927756	92928522	SRR8550325_PAIRED_rmdup.narrowPeak_peak_38885	360	.	8.31845	38.5838	36.0885	624
chr16	92939477	92940114	SRR8550325_PAIRED_rmdup.narrowPeak_peak_38886	181	.	5.67767	20.4007	18.1195	244
chr16	92953929	92954666	SRR8550325_PAIRED_rmdup.narrowPeak_peak_38887	157	.	5.28156	17.979	15.737	212
chr16	92976097	92976492	SRR8550325_PAIRED_rmdup.narrowPeak_peak_38888	205	.	6.07379	22.9115	20.5933	221
chr16	93006586	93006854	SRR8550325_PAIRED_rmdup.narrowPeak_peak_38889	66	.	3.56505	8.69641	6.66747	61
chr16	93043135	93043698	SRR8550325_PAIRED_rmdup.narrowPeak_peak_38890	66	.	3.56505	8.69641	6.66747	286
chr16	93048106	93048243	SRR8550325_PAIRED_rmdup.narrowPeak_peak_38891	60	.	3.43301	8.07807	6.06978	89
chr16	93075457	93075800	SRR8550325_PAIRED_rmdup.narrowPeak_peak_38892	105	.	4.35728	12.7136	10.5751	188
chr16	93079777	93079948	SRR8550325_PAIRED_rmdup.narrowPeak_peak_38893	33	.	2.77282	5.23843	3.35113	167
chr16	93129588	93129810	SRR8550325_PAIRED_rmdup.narrowPeak_peak_38894	38	.	2.90486	5.77056	3.8563	149
chr16	93263200	93264088	SRR8550325_PAIRED_rmdup.narrowPeak_peak_38895	918	.	14.9204	94.7664	91.8743	382
chr16	93272092	93273203	SRR8550325_PAIRED_rmdup.narrowPeak_peak_38896	546	.	10.6952	57.3401	54.6891	269
chr16	93292420	93292709	SRR8550325_PAIRED_rmdup.narrowPeak_peak_38897	43	.	3.0369	6.32129	4.38156	246
chr16	93292931	93293445	SRR8550325_PAIRED_rmdup.narrowPeak_peak_38898	380	.	8.58253	40.5688	38.055	260
chr16	93328758	93329028	SRR8550325_PAIRED_rmdup.narrowPeak_peak_38899	85	.	3.96117	10.642	8.55543	81
chr16	93329439	93329617	SRR8550325_PAIRED_rmdup.narrowPeak_peak_38900	43	.	3.0369	6.32129	4.38156	124
chr16	93381505	93381649	SRR8550325_PAIRED_rmdup.narrowPeak_peak_38901	28	.	2.64078	4.72569	2.86714	59
chr16	93454340	93454518	SRR8550325_PAIRED_rmdup.narrowPeak_peak_38902	231	.	6.46991	25.5058	23.1529	73
chr16	93558539	93558770	SRR8550325_PAIRED_rmdup.narrowPeak_peak_38903	54	.	3.30097	7.4757	5.48924	131
chr16	93559298	93559539	SRR8550325_PAIRED_rmdup.narrowPeak_peak_38904	33	.	2.77282	5.23843	3.35113	87
chr16	93576650	93577149	SRR8550325_PAIRED_rmdup.narrowPeak_peak_38905	112	.	4.48932	13.4302	11.2755	235
chr16	93682578	93683906	SRR8550325_PAIRED_rmdup.narrowPeak_peak_38910	134	.	4.88544	15.653	13.4528	580
chr16	93808361	93808551	SRR8550325_PAIRED_rmdup.narrowPeak_peak_38913	66	.	3.56505	8.69641	6.66747	58
chr16	93810047	93810310	SRR8550325_PAIRED_rmdup.narrowPeak_peak_38914	60	.	3.43301	8.07807	6.06978	66
chr16	93818746	93819119	SRR8550325_PAIRED_rmdup.narrowPeak_peak_38915	49	.	3.16893	6.8899	4.9262	115
chr16	93831834	93833138	SRR8550325_PAIRED_rmdup.narrowPeak_peak_38916	2667	.	31.2932	270.499	266.754	365
chr16	93883341	93884802	SRR8550325_PAIRED_rmdup.narrowPeak_peak_38917	1916	.	24.6913	195.068	191.659	488
chr16	93906133	93906614	SRR8550325_PAIRED_rmdup.narrowPeak_peak_38918	197	.	5.94175	22.065	19.7589	266
chr16	93917850	93918580	SRR8550325_PAIRED_rmdup.narrowPeak_peak_38919	322	.	7.7903	34.6965	32.239	646
chr16	93918786	93918934	SRR8550325_PAIRED_rmdup.narrowPeak_peak_38920	28	.	2.64078	4.72569	2.86714	44
chr16	93932530	93932902	SRR8550325_PAIRED_rmdup.narrowPeak_peak_38921	54	.	3.30097	7.4757	5.48924	243
chr16	93938272	93938767	SRR8550325_PAIRED_rmdup.narrowPeak_peak_38922	142	.	5.01748	16.4173	14.2028	164
chr16	93939853	93940442	SRR8550325_PAIRED_rmdup.narrowPeak_peak_38923	351	.	8.18641	37.6015	35.1155	289
chr16	93973189	93973384	SRR8550325_PAIRED_rmdup.narrowPeak_peak_38924	60	.	3.43301	8.07807	6.06978	76
chr16	93978308	93978494	SRR8550325_PAIRED_rmdup.narrowPeak_peak_38925	49	.	3.16893	6.8899	4.9262	131
chr16	93983560	93983801	SRR8550325_PAIRED_rmdup.narrowPeak_peak_38926	19	.	2.3767	3.76182	1.96753	65
chr16	93984799	93984939	SRR8550325_PAIRED_rmdup.narrowPeak_peak_38927	33	.	2.77282	5.23843	3.35113	5
chr16	94007102	94007536	SRR8550325_PAIRED_rmdup.narrowPeak_peak_38928	49	.	3.16893	6.8899	4.9262	393
chr16	94011322	94011472	SRR8550325_PAIRED_rmdup.narrowPeak_peak_38929	49	.	3.16893	6.8899	4.9262	105
chr16	94038348	94038603	SRR8550325_PAIRED_rmdup.narrowPeak_peak_38930	66	.	3.56505	8.69641	6.66747	13
chr16	94041331	94041643	SRR8550325_PAIRED_rmdup.narrowPeak_peak_38931	72	.	3.69709	9.33019	7.28128	155
chr16	94045143	94045381	SRR8550325_PAIRED_rmdup.narrowPeak_peak_38932	66	.	3.56505	8.69641	6.66747	70
chr16	94058890	94059345	SRR8550325_PAIRED_rmdup.narrowPeak_peak_38933	105	.	4.35728	12.7136	10.5751	234
chr16	94059608	94060392	SRR8550325_PAIRED_rmdup.narrowPeak_peak_38934	1250	.	18.3534	128.143	125.067	436
chr16	94079214	94079731	SRR8550325_PAIRED_rmdup.narrowPeak_peak_38935	72	.	3.69709	9.33019	7.28128	404
chr16	94080207	94080414	SRR8550325_PAIRED_rmdup.narrowPeak_peak_38936	60	.	3.43301	8.07807	6.06978	98
chr16	94083447	94084565	SRR8550325_PAIRED_rmdup.narrowPeak_peak_38937	112	.	4.48932	13.4302	11.2755	183
chr16	94084912	94086248	SRR8550325_PAIRED_rmdup.narrowPeak_peak_38938	322	.	7.7903	34.6965	32.239	592
chr16	94086967	94087558	SRR8550325_PAIRED_rmdup.narrowPeak_peak_38939	149	.	5.14952	17.1927	14.9642	355
chr16	94093190	94093523	SRR8550325_PAIRED_rmdup.narrowPeak_peak_38940	60	.	3.43301	8.07807	6.06978	136
chr16	94094747	94094894	SRR8550325_PAIRED_rmdup.narrowPeak_peak_38941	24	.	2.50874	4.23318	2.40547	21
chr16	94098162	94098470	SRR8550325_PAIRED_rmdup.narrowPeak_peak_38942	79	.	3.82913	9.97888	7.91078	173
chr16	94125173	94126010	SRR8550325_PAIRED_rmdup.narrowPeak_peak_38943	303	.	7.52622	32.796	30.3583	547
chr16	94141608	94142028	SRR8550325_PAIRED_rmdup.narrowPeak_peak_38944	92	.	4.09321	11.3191	9.2146	180
chr16	94143424	94143670	SRR8550325_PAIRED_rmdup.narrowPeak_peak_38945	105	.	4.35728	12.7136	10.5751	146
chr16	94148140	94148409	SRR8550325_PAIRED_rmdup.narrowPeak_peak_38946	85	.	3.96117	10.642	8.55543	179
chr16	94149427	94149592	SRR8550325_PAIRED_rmdup.narrowPeak_peak_38947	43	.	3.0369	6.32129	4.38156	105
chr16	94157184	94158164	SRR8550325_PAIRED_rmdup.narrowPeak_peak_38948	98	.	4.22525	12.0098	9.88794	840
chr16	94164328	94164629	SRR8550325_PAIRED_rmdup.narrowPeak_peak_38949	112	.	4.48932	13.4302	11.2755	118
chr16	94179256	94179973	SRR8550325_PAIRED_rmdup.narrowPeak_peak_38950	92	.	4.09321	11.3191	9.2146	154
chr16	94195416	94196636	SRR8550325_PAIRED_rmdup.narrowPeak_peak_38951	680	.	12.2796	70.8314	68.0862	682
chr16	94216415	94216606	SRR8550325_PAIRED_rmdup.narrowPeak_peak_38952	28	.	2.64078	4.72569	2.86714	133
chr16	94227504	94227987	SRR8550325_PAIRED_rmdup.narrowPeak_peak_38953	980	.	15.5806	101.001	98.0727	302
chr16	94246186	94246823	SRR8550325_PAIRED_rmdup.narrowPeak_peak_38954	222	.	6.33787	24.6321	22.2906	398
chr16	94250186	94250422	SRR8550325_PAIRED_rmdup.narrowPeak_peak_38955	142	.	5.01748	16.4173	14.2028	143
chr16	94254030	94254349	SRR8550325_PAIRED_rmdup.narrowPeak_peak_38956	66	.	3.56505	8.69641	6.66747	240
chr16	94254835	94254984	SRR8550325_PAIRED_rmdup.narrowPeak_peak_38957	19	.	2.3767	3.76182	1.96753	21
chr16	94289415	94290425	SRR8550325_PAIRED_rmdup.narrowPeak_peak_38961	857	.	14.2602	88.6277	85.7717	820
chr16	94302385	94303274	SRR8550325_PAIRED_rmdup.narrowPeak_peak_38962	240	.	6.60195	26.3883	24.0242	454
chr16	94307819	94308387	SRR8550325_PAIRED_rmdup.narrowPeak_peak_38963	503	.	10.167	53.0081	50.3895	325
chr16	94312456	94314045	SRR8550325_PAIRED_rmdup.narrowPeak_peak_38964	1730	.	22.9748	176.349	173.03	934
chr16	94327992	94328870	SRR8550325_PAIRED_rmdup.narrowPeak_peak_38965	112	.	4.48932	13.4302	11.2755	283
chr16	94329693	94329894	SRR8550325_PAIRED_rmdup.narrowPeak_peak_38966	38	.	2.90486	5.77056	3.8563	65
chr16	94331969	94332132	SRR8550325_PAIRED_rmdup.narrowPeak_peak_38967	92	.	4.09321	11.3191	9.2146	62
chr16	94354424	94354703	SRR8550325_PAIRED_rmdup.narrowPeak_peak_38968	157	.	5.28156	17.979	15.737	188
chr16	94369850	94372105	SRR8550325_PAIRED_rmdup.narrowPeak_peak_38969	1687	.	22.5787	172.088	168.79	1101
chr16	94510139	94510496	SRR8550325_PAIRED_rmdup.narrowPeak_peak_38970	85	.	3.96117	10.642	8.55543	75
chr16	94525898	94527523	SRR8550325_PAIRED_rmdup.narrowPeak_peak_38971	2270	.	27.8602	230.635	227.062	963
chr16	94527671	94527851	SRR8550325_PAIRED_rmdup.narrowPeak_peak_38972	19	.	2.3767	3.76182	1.96753	59
chr16	94568523	94571294	SRR8550325_PAIRED_rmdup.narrowPeak_peak_38973	1902	.	24.5592	193.614	190.212	1120
chr16	94588253	94588410	SRR8550325_PAIRED_rmdup.narrowPeak_peak_38974	15	.	2.24466	3.3126	1.5551	23
chr16	94601487	94601902	SRR8550325_PAIRED_rmdup.narrowPeak_peak_38975	112	.	4.48932	13.4302	11.2755	297
chr16	94618336	94618783	SRR8550325_PAIRED_rmdup.narrowPeak_peak_38976	249	.	6.73399	27.2792	24.9042	344
chr16	94631814	94632532	SRR8550325_PAIRED_rmdup.narrowPeak_peak_38977	943	.	15.1845	97.2489	94.3425	306
chr16	94713645	94714165	SRR8550325_PAIRED_rmdup.narrowPeak_peak_38978	441	.	9.37476	46.6793	44.1123	228
chr16	94723834	94724875	SRR8550325_PAIRED_rmdup.narrowPeak_peak_38979	882	.	14.5243	91.0715	88.201	299
chr16	94743854	94744477	SRR8550325_PAIRED_rmdup.narrowPeak_peak_38980	197	.	5.94175	22.065	19.7589	82
chr16	94788223	94788475	SRR8550325_PAIRED_rmdup.narrowPeak_peak_38981	173	.	5.54564	19.5833	17.3149	179
chr16	94834740	94834968	SRR8550325_PAIRED_rmdup.narrowPeak_peak_38982	105	.	4.35728	12.7136	10.5751	105
chr16	94960621	94960942	SRR8550325_PAIRED_rmdup.narrowPeak_peak_38983	24	.	2.50874	4.23318	2.40547	265
chr16	94972057	94972199	SRR8550325_PAIRED_rmdup.narrowPeak_peak_38984	24	.	2.50874	4.23318	2.40547	46
chr16	94972389	94972745	SRR8550325_PAIRED_rmdup.narrowPeak_peak_38985	750	.	13.0719	77.8333	75.0432	260
chr16	94995644	94995990	SRR8550325_PAIRED_rmdup.narrowPeak_peak_38986	119	.	4.62136	14.1592	11.9888	108
chr16	94997435	94997828	SRR8550325_PAIRED_rmdup.narrowPeak_peak_38987	105	.	4.35728	12.7136	10.5751	296
chr16	95093852	95094062	SRR8550325_PAIRED_rmdup.narrowPeak_peak_38988	331	.	7.92234	35.6577	33.1906	90
chr16	95127743	95128000	SRR8550325_PAIRED_rmdup.narrowPeak_peak_38989	24	.	2.50874	4.23318	2.40547	133
chr16	95133986	95134164	SRR8550325_PAIRED_rmdup.narrowPeak_peak_38990	33	.	2.77282	5.23843	3.35113	50
chr16	95196613	95196886	SRR8550325_PAIRED_rmdup.narrowPeak_peak_38991	60	.	3.43301	8.07807	6.06978	244
chr16	95258628	95258922	SRR8550325_PAIRED_rmdup.narrowPeak_peak_38992	72	.	3.69709	9.33019	7.28128	216
chr16	95259371	95259586	SRR8550325_PAIRED_rmdup.narrowPeak_peak_38993	33	.	2.77282	5.23843	3.35113	193
chr16	95320895	95321533	SRR8550325_PAIRED_rmdup.narrowPeak_peak_38994	165	.	5.4136	18.776	16.5206	290
chr16	95322040	95322563	SRR8550325_PAIRED_rmdup.narrowPeak_peak_38995	257	.	6.86602	28.1786	25.7927	402
chr16	95341132	95341876	SRR8550325_PAIRED_rmdup.narrowPeak_peak_38996	222	.	6.33787	24.6321	22.2906	518
chr16	95345916	95346130	SRR8550325_PAIRED_rmdup.narrowPeak_peak_38997	214	.	6.20583	23.7673	21.4373	134
chr16	95350629	95350770	SRR8550325_PAIRED_rmdup.narrowPeak_peak_38998	98	.	4.22525	12.0098	9.88794	96
chr16	95390940	95391119	SRR8550325_PAIRED_rmdup.narrowPeak_peak_38999	72	.	3.69709	9.33019	7.28128	77
chr16	95466653	95466991	SRR8550325_PAIRED_rmdup.narrowPeak_peak_39000	173	.	5.54564	19.5833	17.3149	132
chr16	95469244	95470547	SRR8550325_PAIRED_rmdup.narrowPeak_peak_39001	869	.	14.3922	89.8476	86.9844	636
chr16	95490475	95490724	SRR8550325_PAIRED_rmdup.narrowPeak_peak_39002	98	.	4.22525	12.0098	9.88794	117
chr16	95493255	95493709	SRR8550325_PAIRED_rmdup.narrowPeak_peak_39003	181	.	5.67767	20.4007	18.1195	262
chr16	95571804	95572305	SRR8550325_PAIRED_rmdup.narrowPeak_peak_39004	181	.	5.67767	20.4007	18.1195	151
chr16	95576675	95577193	SRR8550325_PAIRED_rmdup.narrowPeak_peak_39005	38	.	2.90486	5.77056	3.8563	372
chr16	95584783	95585898	SRR8550325_PAIRED_rmdup.narrowPeak_peak_39006	214	.	6.20583	23.7673	21.4373	823
chr16	95586750	95587302	SRR8550325_PAIRED_rmdup.narrowPeak_peak_39007	54	.	3.30097	7.4757	5.48924	371
chr16	95588895	95589357	SRR8550325_PAIRED_rmdup.narrowPeak_peak_39008	43	.	3.0369	6.32129	4.38156	149
chr16	95590322	95590469	SRR8550325_PAIRED_rmdup.narrowPeak_peak_39009	28	.	2.64078	4.72569	2.86714	117
chr16	95601950	95602939	SRR8550325_PAIRED_rmdup.narrowPeak_peak_39010	322	.	7.7903	34.6965	32.239	747
chr16	95605423	95605699	SRR8550325_PAIRED_rmdup.narrowPeak_peak_39011	92	.	4.09321	11.3191	9.2146	94
chr16	95637842	95638213	SRR8550325_PAIRED_rmdup.narrowPeak_peak_39012	249	.	6.73399	27.2792	24.9042	159
chr16	95647808	95648274	SRR8550325_PAIRED_rmdup.narrowPeak_peak_39013	214	.	6.20583	23.7673	21.4373	268
chr16	95652046	95652198	SRR8550325_PAIRED_rmdup.narrowPeak_peak_39014	28	.	2.64078	4.72569	2.86714	14
chr16	95674417	95675144	SRR8550325_PAIRED_rmdup.narrowPeak_peak_39015	98	.	4.22525	12.0098	9.88794	433
chr16	95675342	95675609	SRR8550325_PAIRED_rmdup.narrowPeak_peak_39016	54	.	3.30097	7.4757	5.48924	58
chr16	95701620	95703466	SRR8550325_PAIRED_rmdup.narrowPeak_peak_39017	1211	.	17.9573	124.176	121.122	713
chr16	95703885	95704798	SRR8550325_PAIRED_rmdup.narrowPeak_peak_39018	98	.	4.22525	12.0098	9.88794	325
chr16	95728882	95729096	SRR8550325_PAIRED_rmdup.narrowPeak_peak_39019	92	.	4.09321	11.3191	9.2146	143
chr16	95770549	95770726	SRR8550325_PAIRED_rmdup.narrowPeak_peak_39020	38	.	2.90486	5.77056	3.8563	105
chr16	95793702	95795085	SRR8550325_PAIRED_rmdup.narrowPeak_peak_39021	351	.	8.18641	37.6015	35.1155	1001
chr16	95823796	95824171	SRR8550325_PAIRED_rmdup.narrowPeak_peak_39022	28	.	2.64078	4.72569	2.86714	354
chr16	95824904	95826139	SRR8550325_PAIRED_rmdup.narrowPeak_peak_39023	214	.	6.20583	23.7673	21.4373	1005
chr16	95832286	95832500	SRR8550325_PAIRED_rmdup.narrowPeak_peak_39024	60	.	3.43301	8.07807	6.06978	38
chr16	95834888	95835285	SRR8550325_PAIRED_rmdup.narrowPeak_peak_39025	105	.	4.35728	12.7136	10.5751	227
chr16	95844387	95845862	SRR8550325_PAIRED_rmdup.narrowPeak_peak_39026	514	.	10.299	54.0829	51.4561	624
chr16	95847774	95849291	SRR8550325_PAIRED_rmdup.narrowPeak_peak_39027	1043	.	16.2408	107.326	104.363	878
chr16	95869482	95869974	SRR8550325_PAIRED_rmdup.narrowPeak_peak_39028	79	.	3.82913	9.97888	7.91078	256
chr16	95922452	95922773	SRR8550325_PAIRED_rmdup.narrowPeak_peak_39029	112	.	4.48932	13.4302	11.2755	211
chr16	95935264	95936204	SRR8550325_PAIRED_rmdup.narrowPeak_peak_39030	1370	.	19.5418	140.209	137.071	438
chr16	95945399	95945801	SRR8550325_PAIRED_rmdup.narrowPeak_peak_39031	173	.	5.54564	19.5833	17.3149	134
chr16	95962946	95963218	SRR8550325_PAIRED_rmdup.narrowPeak_peak_39032	60	.	3.43301	8.07807	6.06978	111
chr16	95964546	95965002	SRR8550325_PAIRED_rmdup.narrowPeak_peak_39033	119	.	4.62136	14.1592	11.9888	73
chr16	96044332	96044559	SRR8550325_PAIRED_rmdup.narrowPeak_peak_39035	24	.	2.50874	4.23318	2.40547	198
chr16	96081237	96083762	SRR8550325_PAIRED_rmdup.narrowPeak_peak_39036	1730	.	22.9748	176.349	173.03	297
chr16	96120206	96120435	SRR8550325_PAIRED_rmdup.narrowPeak_peak_39037	43	.	3.0369	6.32129	4.38156	151
chr16	96120883	96121195	SRR8550325_PAIRED_rmdup.narrowPeak_peak_39038	38	.	2.90486	5.77056	3.8563	92
chr16	96126753	96126964	SRR8550325_PAIRED_rmdup.narrowPeak_peak_39039	66	.	3.56505	8.69641	6.66747	91
chr16	96127184	96129023	SRR8550325_PAIRED_rmdup.narrowPeak_peak_39040	3661	.	39.4796	370.332	366.172	805
chr16	96144337	96146054	SRR8550325_PAIRED_rmdup.narrowPeak_peak_39041	2807	.	32.4816	284.593	280.787	1031
chr16	96151533	96151842	SRR8550325_PAIRED_rmdup.narrowPeak_peak_39042	205	.	6.07379	22.9115	20.5933	191
chr16	96158838	96160185	SRR8550325_PAIRED_rmdup.narrowPeak_peak_39043	1730	.	22.9748	176.349	173.03	596
chr16	96191585	96192616	SRR8550325_PAIRED_rmdup.narrowPeak_peak_39044	1974	.	25.2194	200.907	197.471	640
chr16	96200042	96200611	SRR8550325_PAIRED_rmdup.narrowPeak_peak_39045	341	.	8.05437	36.6261	34.1494	339
chr16	96201315	96201595	SRR8550325_PAIRED_rmdup.narrowPeak_peak_39046	43	.	3.0369	6.32129	4.38156	34
chr16	96230540	96230777	SRR8550325_PAIRED_rmdup.narrowPeak_peak_39047	331	.	7.92234	35.6577	33.1906	35
chr16	96235313	96235907	SRR8550325_PAIRED_rmdup.narrowPeak_peak_39048	85	.	3.96117	10.642	8.55543	265
chr16	96280630	96281306	SRR8550325_PAIRED_rmdup.narrowPeak_peak_39049	493	.	10.035	51.9389	49.3287	280
chr16	96298104	96298421	SRR8550325_PAIRED_rmdup.narrowPeak_peak_39050	257	.	6.86602	28.1786	25.7927	207
chr16	96341475	96341694	SRR8550325_PAIRED_rmdup.narrowPeak_peak_39051	49	.	3.16893	6.8899	4.9262	24
chr16	96345092	96345596	SRR8550325_PAIRED_rmdup.narrowPeak_peak_39052	380	.	8.58253	40.5688	38.055	264
chr16	96347901	96348450	SRR8550325_PAIRED_rmdup.narrowPeak_peak_39053	222	.	6.33787	24.6321	22.2906	311
chr16	96354135	96354384	SRR8550325_PAIRED_rmdup.narrowPeak_peak_39054	54	.	3.30097	7.4757	5.48924	32
chr16	96363422	96363689	SRR8550325_PAIRED_rmdup.narrowPeak_peak_39055	49	.	3.16893	6.8899	4.9262	81
chr16	96376443	96377041	SRR8550325_PAIRED_rmdup.narrowPeak_peak_39056	390	.	8.71457	41.5713	39.0485	68
chr16	96452777	96452962	SRR8550325_PAIRED_rmdup.narrowPeak_peak_39057	33	.	2.77282	5.23843	3.35113	67
chr16	96454711	96454885	SRR8550325_PAIRED_rmdup.narrowPeak_peak_39058	33	.	2.77282	5.23843	3.35113	152
chr16	96467487	96467807	SRR8550325_PAIRED_rmdup.narrowPeak_peak_39059	360	.	8.31845	38.5838	36.0885	130
chr16	96472759	96473010	SRR8550325_PAIRED_rmdup.narrowPeak_peak_39060	24	.	2.50874	4.23318	2.40547	242
chr16	96497496	96497935	SRR8550325_PAIRED_rmdup.narrowPeak_peak_39061	105	.	4.35728	12.7136	10.5751	230
chr16	96498968	96499189	SRR8550325_PAIRED_rmdup.narrowPeak_peak_39062	38	.	2.90486	5.77056	3.8563	78
chr16	96544908	96545121	SRR8550325_PAIRED_rmdup.narrowPeak_peak_39063	33	.	2.77282	5.23843	3.35113	191
chr16	96563490	96564062	SRR8550325_PAIRED_rmdup.narrowPeak_peak_39064	142	.	5.01748	16.4173	14.2028	307
chr16	96610910	96611196	SRR8550325_PAIRED_rmdup.narrowPeak_peak_39065	119	.	4.62136	14.1592	11.9888	127
chr16	96629523	96629822	SRR8550325_PAIRED_rmdup.narrowPeak_peak_39066	33	.	2.77282	5.23843	3.35113	259
chr16	96651589	96651757	SRR8550325_PAIRED_rmdup.narrowPeak_peak_39067	19	.	2.3767	3.76182	1.96753	41
chr16	96684711	96685011	SRR8550325_PAIRED_rmdup.narrowPeak_peak_39068	181	.	5.67767	20.4007	18.1195	104
chr16	96712101	96712379	SRR8550325_PAIRED_rmdup.narrowPeak_peak_39069	33	.	2.77282	5.23843	3.35113	127
chr16	96759178	96759409	SRR8550325_PAIRED_rmdup.narrowPeak_peak_39070	33	.	2.77282	5.23843	3.35113	185
chr16	96819752	96819963	SRR8550325_PAIRED_rmdup.narrowPeak_peak_39071	601	.	11.3553	62.8744	60.1836	81
chr16	96846062	96846518	SRR8550325_PAIRED_rmdup.narrowPeak_peak_39072	105	.	4.35728	12.7136	10.5751	128
chr16	96852520	96852807	SRR8550325_PAIRED_rmdup.narrowPeak_peak_39073	410	.	8.97865	43.5956	41.0548	114
chr16	96859367	96859562	SRR8550325_PAIRED_rmdup.narrowPeak_peak_39074	79	.	3.82913	9.97888	7.91078	129
chr16	96872845	96873238	SRR8550325_PAIRED_rmdup.narrowPeak_peak_39075	60	.	3.43301	8.07807	6.06978	193
chr16	96888964	96889168	SRR8550325_PAIRED_rmdup.narrowPeak_peak_39076	43	.	3.0369	6.32129	4.38156	23
chr16	96896503	96896968	SRR8550325_PAIRED_rmdup.narrowPeak_peak_39077	92	.	4.09321	11.3191	9.2146	383
chr16	96904218	96904593	SRR8550325_PAIRED_rmdup.narrowPeak_peak_39078	60	.	3.43301	8.07807	6.06978	231
chr16	96906675	96906963	SRR8550325_PAIRED_rmdup.narrowPeak_peak_39079	54	.	3.30097	7.4757	5.48924	117
chr16	96969761	96970155	SRR8550325_PAIRED_rmdup.narrowPeak_peak_39080	127	.	4.7534	14.9002	12.7147	102
chr16	97017547	97017807	SRR8550325_PAIRED_rmdup.narrowPeak_peak_39081	49	.	3.16893	6.8899	4.9262	62
chr16	97098520	97099045	SRR8550325_PAIRED_rmdup.narrowPeak_peak_39082	303	.	7.52622	32.796	30.3583	312
chr16	97165540	97166254	SRR8550325_PAIRED_rmdup.narrowPeak_peak_39083	257	.	6.86602	28.1786	25.7927	438
chr16	97169993	97171130	SRR8550325_PAIRED_rmdup.narrowPeak_peak_39084	430	.	9.24273	45.6452	43.0868	451
chr16	97219566	97219966	SRR8550325_PAIRED_rmdup.narrowPeak_peak_39085	119	.	4.62136	14.1592	11.9888	89
chr16	97263614	97263899	SRR8550325_PAIRED_rmdup.narrowPeak_peak_39086	54	.	3.30097	7.4757	5.48924	50
chr16	97272090	97272697	SRR8550325_PAIRED_rmdup.narrowPeak_peak_39087	410	.	8.97865	43.5956	41.0548	307
chr16	97292417	97292856	SRR8550325_PAIRED_rmdup.narrowPeak_peak_39088	451	.	9.5068	47.7194	45.1437	288
chr16	97293070	97293629	SRR8550325_PAIRED_rmdup.narrowPeak_peak_39089	441	.	9.37476	46.6793	44.1123	414
chr16	97307413	97308050	SRR8550325_PAIRED_rmdup.narrowPeak_peak_39090	461	.	9.63884	48.7655	46.1811	356
chr16	97312975	97313568	SRR8550325_PAIRED_rmdup.narrowPeak_peak_39091	222	.	6.33787	24.6321	22.2906	104
chr16	97325970	97326345	SRR8550325_PAIRED_rmdup.narrowPeak_peak_39092	231	.	6.46991	25.5058	23.1529	259
chr16	97356234	97357320	SRR8550325_PAIRED_rmdup.narrowPeak_peak_39093	821	.	13.8641	84.9922	82.1579	523
chr16	97357608	97357857	SRR8550325_PAIRED_rmdup.narrowPeak_peak_39094	112	.	4.48932	13.4302	11.2755	89
chr16	97388137	97388306	SRR8550325_PAIRED_rmdup.narrowPeak_peak_39095	43	.	3.0369	6.32129	4.38156	68
chr16	97391248	97392064	SRR8550325_PAIRED_rmdup.narrowPeak_peak_39096	142	.	5.01748	16.4173	14.2028	352
chr16	97417989	97418406	SRR8550325_PAIRED_rmdup.narrowPeak_peak_39097	845	.	14.1282	87.4118	84.563	131
chr16	97443832	97444278	SRR8550325_PAIRED_rmdup.narrowPeak_peak_39098	624	.	11.6194	65.1236	62.4169	246
chr16	97462916	97463060	SRR8550325_PAIRED_rmdup.narrowPeak_peak_39099	60	.	3.43301	8.07807	6.06978	27
chr16	97510900	97511165	SRR8550325_PAIRED_rmdup.narrowPeak_peak_39100	43	.	3.0369	6.32129	4.38156	146
chr16	97522318	97522480	SRR8550325_PAIRED_rmdup.narrowPeak_peak_39101	49	.	3.16893	6.8899	4.9262	58
chr16	97523170	97523495	SRR8550325_PAIRED_rmdup.narrowPeak_peak_39102	360	.	8.31845	38.5838	36.0885	100
chr16	97534924	97535621	SRR8550325_PAIRED_rmdup.narrowPeak_peak_39103	33	.	2.77282	5.23843	3.35113	44
chr16	97535764	97536354	SRR8550325_PAIRED_rmdup.narrowPeak_peak_39104	322	.	7.7903	34.6965	32.239	475
chr16	97593060	97593515	SRR8550325_PAIRED_rmdup.narrowPeak_peak_39105	197	.	5.94175	22.065	19.7589	196
chr16	97610369	97611396	SRR8550325_PAIRED_rmdup.narrowPeak_peak_39106	157	.	5.28156	17.979	15.737	314
chr16	97659148	97659408	SRR8550325_PAIRED_rmdup.narrowPeak_peak_39107	60	.	3.43301	8.07807	6.06978	216
chr16	97734483	97734692	SRR8550325_PAIRED_rmdup.narrowPeak_peak_39108	49	.	3.16893	6.8899	4.9262	80
chr16	97734998	97735228	SRR8550325_PAIRED_rmdup.narrowPeak_peak_39109	79	.	3.82913	9.97888	7.91078	76
chr16	97751769	97752221	SRR8550325_PAIRED_rmdup.narrowPeak_peak_39110	66	.	3.56505	8.69641	6.66747	237
chr16	97759811	97760002	SRR8550325_PAIRED_rmdup.narrowPeak_peak_39111	79	.	3.82913	9.97888	7.91078	56
chr16	97762705	97764217	SRR8550325_PAIRED_rmdup.narrowPeak_peak_39112	360	.	8.31845	38.5838	36.0885	1029
chr16	97778454	97779187	SRR8550325_PAIRED_rmdup.narrowPeak_peak_39113	680	.	12.2796	70.8314	68.0862	498
chr16	97804967	97805271	SRR8550325_PAIRED_rmdup.narrowPeak_peak_39114	54	.	3.30097	7.4757	5.48924	157
chr16	97850641	97852367	SRR8550325_PAIRED_rmdup.narrowPeak_peak_39115	3044	.	34.4622	308.398	304.492	869
chr16	97879224	97879377	SRR8550325_PAIRED_rmdup.narrowPeak_peak_39116	134	.	4.88544	15.653	13.4528	75
chr16	97921848	97922935	SRR8550325_PAIRED_rmdup.narrowPeak_peak_39117	1744	.	23.1068	177.775	174.449	589
chr16	97957753	97958129	SRR8550325_PAIRED_rmdup.narrowPeak_peak_39118	205	.	6.07379	22.9115	20.5933	136
chr16	97961709	97963217	SRR8550325_PAIRED_rmdup.narrowPeak_peak_39119	5344	.	52.4195	539.185	534.476	716
chr17	3102127	3102811	SRR8550325_PAIRED_rmdup.narrowPeak_peak_39141	833	.	13.9961	86.2	83.3584	352
chr17	3114187	3115904	SRR8550325_PAIRED_rmdup.narrowPeak_peak_39142	3334	.	36.8389	337.456	333.43	784
chr17	3200080	3200756	SRR8550325_PAIRED_rmdup.narrowPeak_peak_39143	420	.	9.11069	44.6173	42.0677	379
chr17	3206582	3206739	SRR8550325_PAIRED_rmdup.narrowPeak_peak_39144	33	.	2.77282	5.23843	3.35113	21
chr17	3224387	3224868	SRR8550325_PAIRED_rmdup.narrowPeak_peak_39145	303	.	7.52622	32.796	30.3583	292
chr17	3230119	3230551	SRR8550325_PAIRED_rmdup.narrowPeak_peak_39146	370	.	8.45049	39.5729	37.0683	185
chr17	3246971	3247385	SRR8550325_PAIRED_rmdup.narrowPeak_peak_39147	24	.	2.50874	4.23318	2.40547	17
chr17	3273717	3274225	SRR8550325_PAIRED_rmdup.narrowPeak_peak_39148	785	.	13.468	81.3937	78.5814	249
chr17	3274464	3275164	SRR8550325_PAIRED_rmdup.narrowPeak_peak_39149	197	.	5.94175	22.065	19.7589	371
chr17	3280108	3280552	SRR8550325_PAIRED_rmdup.narrowPeak_peak_39150	60	.	3.43301	8.07807	6.06978	330
chr17	3281865	3282764	SRR8550325_PAIRED_rmdup.narrowPeak_peak_39151	322	.	7.7903	34.6965	32.239	314
chr17	3285523	3285714	SRR8550325_PAIRED_rmdup.narrowPeak_peak_39152	24	.	2.50874	4.23318	2.40547	11
chr17	3288482	3288656	SRR8550325_PAIRED_rmdup.narrowPeak_peak_39153	214	.	6.20583	23.7673	21.4373	47
chr17	3295223	3295367	SRR8550325_PAIRED_rmdup.narrowPeak_peak_39154	38	.	2.90486	5.77056	3.8563	87
chr17	3313853	3314899	SRR8550325_PAIRED_rmdup.narrowPeak_peak_39155	331	.	7.92234	35.6577	33.1906	578
chr17	3325982	3327269	SRR8550325_PAIRED_rmdup.narrowPeak_peak_39156	557	.	10.8272	58.4366	55.7775	747
chr17	3331807	3331953	SRR8550325_PAIRED_rmdup.narrowPeak_peak_39157	54	.	3.30097	7.4757	5.48924	84
chr17	3338927	3339225	SRR8550325_PAIRED_rmdup.narrowPeak_peak_39158	66	.	3.56505	8.69641	6.66747	145
chr17	3345451	3345937	SRR8550325_PAIRED_rmdup.narrowPeak_peak_39159	149	.	5.14952	17.1927	14.9642	189
chr17	3360218	3360621	SRR8550325_PAIRED_rmdup.narrowPeak_peak_39160	43	.	3.0369	6.32129	4.38156	116
chr17	3407008	3407417	SRR8550325_PAIRED_rmdup.narrowPeak_peak_39161	189	.	5.80971	21.228	18.9342	304
chr17	3432800	3433111	SRR8550325_PAIRED_rmdup.narrowPeak_peak_39162	79	.	3.82913	9.97888	7.91078	256
chr17	3436685	3437331	SRR8550325_PAIRED_rmdup.narrowPeak_peak_39163	181	.	5.67767	20.4007	18.1195	226
chr17	3442605	3442820	SRR8550325_PAIRED_rmdup.narrowPeak_peak_39164	28	.	2.64078	4.72569	2.86714	10
chr17	3448708	3449167	SRR8550325_PAIRED_rmdup.narrowPeak_peak_39165	127	.	4.7534	14.9002	12.7147	269
chr17	3451140	3451540	SRR8550325_PAIRED_rmdup.narrowPeak_peak_39166	60	.	3.43301	8.07807	6.06978	74
chr17	3464219	3464436	SRR8550325_PAIRED_rmdup.narrowPeak_peak_39167	38	.	2.90486	5.77056	3.8563	34
chr17	3509785	3510253	SRR8550325_PAIRED_rmdup.narrowPeak_peak_39168	370	.	8.45049	39.5729	37.0683	219
chr17	3533545	3533694	SRR8550325_PAIRED_rmdup.narrowPeak_peak_39169	157	.	5.28156	17.979	15.737	108
chr17	3556977	3558880	SRR8550325_PAIRED_rmdup.narrowPeak_peak_39170	4062	.	42.6486	410.546	406.232	886
chr17	3570834	3571320	SRR8550325_PAIRED_rmdup.narrowPeak_peak_39171	240	.	6.60195	26.3883	24.0242	268
chr17	3610899	3611489	SRR8550325_PAIRED_rmdup.narrowPeak_peak_39172	66	.	3.56505	8.69641	6.66747	518
chr17	3638761	3639338	SRR8550325_PAIRED_rmdup.narrowPeak_peak_39173	79	.	3.82913	9.97888	7.91078	204
chr17	3678199	3678428	SRR8550325_PAIRED_rmdup.narrowPeak_peak_39174	134	.	4.88544	15.653	13.4528	70
chr17	3683561	3683833	SRR8550325_PAIRED_rmdup.narrowPeak_peak_39175	60	.	3.43301	8.07807	6.06978	14
chr17	3690652	3690866	SRR8550325_PAIRED_rmdup.narrowPeak_peak_39176	24	.	2.50874	4.23318	2.40547	7
chr17	3792558	3792839	SRR8550325_PAIRED_rmdup.narrowPeak_peak_39177	49	.	3.16893	6.8899	4.9262	234
chr17	3831924	3832136	SRR8550325_PAIRED_rmdup.narrowPeak_peak_39178	43	.	3.0369	6.32129	4.38156	56
chr17	4174056	4174569	SRR8550325_PAIRED_rmdup.narrowPeak_peak_39179	205	.	6.07379	22.9115	20.5933	348
chr17	4179266	4179412	SRR8550325_PAIRED_rmdup.narrowPeak_peak_39180	33	.	2.77282	5.23843	3.35113	8
chr17	4209469	4209609	SRR8550325_PAIRED_rmdup.narrowPeak_peak_39181	19	.	2.3767	3.76182	1.96753	136
chr17	4214947	4215277	SRR8550325_PAIRED_rmdup.narrowPeak_peak_39182	66	.	3.56505	8.69641	6.66747	140
chr17	4216200	4216482	SRR8550325_PAIRED_rmdup.narrowPeak_peak_39183	72	.	3.69709	9.33019	7.28128	174
chr17	4220801	4221150	SRR8550325_PAIRED_rmdup.narrowPeak_peak_39184	205	.	6.07379	22.9115	20.5933	87
chr17	4265650	4265951	SRR8550325_PAIRED_rmdup.narrowPeak_peak_39185	49	.	3.16893	6.8899	4.9262	205
chr17	4266185	4266775	SRR8550325_PAIRED_rmdup.narrowPeak_peak_39186	157	.	5.28156	17.979	15.737	437
chr17	4319256	4319513	SRR8550325_PAIRED_rmdup.narrowPeak_peak_39187	54	.	3.30097	7.4757	5.48924	162
chr17	4331753	4331910	SRR8550325_PAIRED_rmdup.narrowPeak_peak_39188	43	.	3.0369	6.32129	4.38156	26
chr17	4429013	4429341	SRR8550325_PAIRED_rmdup.narrowPeak_peak_39189	266	.	6.99806	29.0862	26.6896	252
chr17	4434385	4434791	SRR8550325_PAIRED_rmdup.narrowPeak_peak_39190	54	.	3.30097	7.4757	5.48924	172
chr17	4472650	4472853	SRR8550325_PAIRED_rmdup.narrowPeak_peak_39191	33	.	2.77282	5.23843	3.35113	53
chr17	4497642	4499120	SRR8550325_PAIRED_rmdup.narrowPeak_peak_39192	2166	.	26.9359	220.132	216.608	851
chr17	4541295	4541451	SRR8550325_PAIRED_rmdup.narrowPeak_peak_39193	49	.	3.16893	6.8899	4.9262	55
chr17	4738770	4739211	SRR8550325_PAIRED_rmdup.narrowPeak_peak_39194	149	.	5.14952	17.1927	14.9642	138
chr17	4778312	4778669	SRR8550325_PAIRED_rmdup.narrowPeak_peak_39195	105	.	4.35728	12.7136	10.5751	127
chr17	4825159	4825854	SRR8550325_PAIRED_rmdup.narrowPeak_peak_39196	85	.	3.96117	10.642	8.55543	89
chr17	4866467	4866632	SRR8550325_PAIRED_rmdup.narrowPeak_peak_39197	33	.	2.77282	5.23843	3.35113	45
chr17	4875684	4875864	SRR8550325_PAIRED_rmdup.narrowPeak_peak_39198	49	.	3.16893	6.8899	4.9262	156
chr17	4906600	4906771	SRR8550325_PAIRED_rmdup.narrowPeak_peak_39199	33	.	2.77282	5.23843	3.35113	119
chr17	4907063	4907635	SRR8550325_PAIRED_rmdup.narrowPeak_peak_39200	360	.	8.31845	38.5838	36.0885	463
chr17	4907896	4908846	SRR8550325_PAIRED_rmdup.narrowPeak_peak_39201	1687	.	22.5787	172.088	168.79	479
chr17	4945391	4946317	SRR8550325_PAIRED_rmdup.narrowPeak_peak_39202	240	.	6.60195	26.3883	24.0242	767
chr17	4946718	4946943	SRR8550325_PAIRED_rmdup.narrowPeak_peak_39203	60	.	3.43301	8.07807	6.06978	99
chr17	4993655	4996940	SRR8550325_PAIRED_rmdup.narrowPeak_peak_39204	1185	.	17.6932	121.548	118.507	679
chr17	4997114	4997695	SRR8550325_PAIRED_rmdup.narrowPeak_peak_39205	360	.	8.31845	38.5838	36.0885	288
chr17	5000456	5000598	SRR8550325_PAIRED_rmdup.narrowPeak_peak_39206	19	.	2.3767	3.76182	1.96753	16
chr17	5000954	5001367	SRR8550325_PAIRED_rmdup.narrowPeak_peak_39207	79	.	3.82913	9.97888	7.91078	209
chr17	5007000	5007584	SRR8550325_PAIRED_rmdup.narrowPeak_peak_39208	127	.	4.7534	14.9002	12.7147	392
chr17	5020747	5020914	SRR8550325_PAIRED_rmdup.narrowPeak_peak_39209	33	.	2.77282	5.23843	3.35113	118
chr17	5058299	5058758	SRR8550325_PAIRED_rmdup.narrowPeak_peak_39210	430	.	9.24273	45.6452	43.0868	269
chr17	5089630	5089991	SRR8550325_PAIRED_rmdup.narrowPeak_peak_39211	43	.	3.0369	6.32129	4.38156	37
chr17	5099470	5099782	SRR8550325_PAIRED_rmdup.narrowPeak_peak_39212	85	.	3.96117	10.642	8.55543	213
chr17	5138697	5139644	SRR8550325_PAIRED_rmdup.narrowPeak_peak_39213	857	.	14.2602	88.6277	85.7717	408
chr17	5189298	5190697	SRR8550325_PAIRED_rmdup.narrowPeak_peak_39214	2330	.	28.3884	236.681	233.082	622
chr17	5202001	5202245	SRR8550325_PAIRED_rmdup.narrowPeak_peak_39215	181	.	5.67767	20.4007	18.1195	78
chr17	5217123	5217363	SRR8550325_PAIRED_rmdup.narrowPeak_peak_39216	49	.	3.16893	6.8899	4.9262	71
chr17	5217979	5218467	SRR8550325_PAIRED_rmdup.narrowPeak_peak_39217	105	.	4.35728	12.7136	10.5751	79
chr17	5221704	5223338	SRR8550325_PAIRED_rmdup.narrowPeak_peak_39218	205	.	6.07379	22.9115	20.5933	208
chr17	5228214	5228578	SRR8550325_PAIRED_rmdup.narrowPeak_peak_39219	54	.	3.30097	7.4757	5.48924	193
chr17	5230032	5230354	SRR8550325_PAIRED_rmdup.narrowPeak_peak_39220	43	.	3.0369	6.32129	4.38156	239
chr17	5234978	5235462	SRR8550325_PAIRED_rmdup.narrowPeak_peak_39221	189	.	5.80971	21.228	18.9342	319
chr17	5235607	5235863	SRR8550325_PAIRED_rmdup.narrowPeak_peak_39222	85	.	3.96117	10.642	8.55543	90
chr17	5237557	5237699	SRR8550325_PAIRED_rmdup.narrowPeak_peak_39223	28	.	2.64078	4.72569	2.86714	114
chr17	5249174	5249650	SRR8550325_PAIRED_rmdup.narrowPeak_peak_39224	54	.	3.30097	7.4757	5.48924	26
chr17	5252448	5252731	SRR8550325_PAIRED_rmdup.narrowPeak_peak_39225	79	.	3.82913	9.97888	7.91078	205
chr17	5324218	5324933	SRR8550325_PAIRED_rmdup.narrowPeak_peak_39226	142	.	5.01748	16.4173	14.2028	265
chr17	5339265	5339415	SRR8550325_PAIRED_rmdup.narrowPeak_peak_39227	28	.	2.64078	4.72569	2.86714	111
chr17	5397280	5398023	SRR8550325_PAIRED_rmdup.narrowPeak_peak_39228	285	.	7.26214	30.9255	28.5081	390
chr17	5401989	5402306	SRR8550325_PAIRED_rmdup.narrowPeak_peak_39229	165	.	5.4136	18.776	16.5206	245
chr17	5402722	5402935	SRR8550325_PAIRED_rmdup.narrowPeak_peak_39230	134	.	4.88544	15.653	13.4528	97
chr17	5429350	5429954	SRR8550325_PAIRED_rmdup.narrowPeak_peak_39231	809	.	13.732	83.7886	80.9615	252
chr17	5439964	5441004	SRR8550325_PAIRED_rmdup.narrowPeak_peak_39232	785	.	13.468	81.3937	78.5814	576
chr17	5461117	5461333	SRR8550325_PAIRED_rmdup.narrowPeak_peak_39233	43	.	3.0369	6.32129	4.38156	178
chr17	5491135	5493568	SRR8550325_PAIRED_rmdup.narrowPeak_peak_39234	1659	.	22.3146	169.26	165.976	387
chr17	5532770	5532954	SRR8550325_PAIRED_rmdup.narrowPeak_peak_39235	33	.	2.77282	5.23843	3.35113	131
chr17	5583969	5584199	SRR8550325_PAIRED_rmdup.narrowPeak_peak_39236	127	.	4.7534	14.9002	12.7147	122
chr17	5723739	5724062	SRR8550325_PAIRED_rmdup.narrowPeak_peak_39237	85	.	3.96117	10.642	8.55543	222
chr17	5752770	5753505	SRR8550325_PAIRED_rmdup.narrowPeak_peak_39238	312	.	7.65826	33.7425	31.2949	286
chr17	5770155	5771045	SRR8550325_PAIRED_rmdup.narrowPeak_peak_39239	451	.	9.5068	47.7194	45.1437	529
chr17	5783296	5783439	SRR8550325_PAIRED_rmdup.narrowPeak_peak_39240	54	.	3.30097	7.4757	5.48924	100
chr17	5795790	5796161	SRR8550325_PAIRED_rmdup.narrowPeak_peak_39241	380	.	8.58253	40.5688	38.055	247
chr17	5814439	5814777	SRR8550325_PAIRED_rmdup.narrowPeak_peak_39242	85	.	3.96117	10.642	8.55543	268
chr17	5840805	5842107	SRR8550325_PAIRED_rmdup.narrowPeak_peak_39243	1575	.	21.5223	160.838	157.596	598
chr17	5849494	5849883	SRR8550325_PAIRED_rmdup.narrowPeak_peak_39244	173	.	5.54564	19.5833	17.3149	252
chr17	5893073	5893390	SRR8550325_PAIRED_rmdup.narrowPeak_peak_39245	54	.	3.30097	7.4757	5.48924	221
chr17	5935065	5935236	SRR8550325_PAIRED_rmdup.narrowPeak_peak_39246	66	.	3.56505	8.69641	6.66747	28
chr17	5940858	5941164	SRR8550325_PAIRED_rmdup.narrowPeak_peak_39247	214	.	6.20583	23.7673	21.4373	197
chr17	5941422	5941712	SRR8550325_PAIRED_rmdup.narrowPeak_peak_39248	79	.	3.82913	9.97888	7.91078	150
chr17	6005540	6006390	SRR8550325_PAIRED_rmdup.narrowPeak_peak_39249	72	.	3.69709	9.33019	7.28128	777
chr17	6054940	6055496	SRR8550325_PAIRED_rmdup.narrowPeak_peak_39250	249	.	6.73399	27.2792	24.9042	269
chr17	6079234	6080226	SRR8550325_PAIRED_rmdup.narrowPeak_peak_39251	1343	.	19.2777	137.506	134.383	481
chr17	6097989	6098153	SRR8550325_PAIRED_rmdup.narrowPeak_peak_39252	134	.	4.88544	15.653	13.4528	124
chr17	6106338	6107585	SRR8550325_PAIRED_rmdup.narrowPeak_peak_39253	1250	.	18.3534	128.143	125.067	233
chr17	6751416	6751662	SRR8550325_PAIRED_rmdup.narrowPeak_peak_39260	33	.	2.77282	5.23843	3.35113	239
chr17	6778306	6779294	SRR8550325_PAIRED_rmdup.narrowPeak_peak_39261	257	.	6.86602	28.1786	25.7927	661
chr17	6782128	6783708	SRR8550325_PAIRED_rmdup.narrowPeak_peak_39262	430	.	9.24273	45.6452	43.0868	912
chr17	6827377	6828488	SRR8550325_PAIRED_rmdup.narrowPeak_peak_39263	1520	.	20.9942	155.276	152.062	746
chr17	6861512	6861977	SRR8550325_PAIRED_rmdup.narrowPeak_peak_39264	112	.	4.48932	13.4302	11.2755	185
chr17	6865195	6865343	SRR8550325_PAIRED_rmdup.narrowPeak_peak_39265	33	.	2.77282	5.23843	3.35113	60
chr17	7168957	7170908	SRR8550325_PAIRED_rmdup.narrowPeak_peak_39270	1830	.	23.899	186.378	183.011	1111
chr17	7173321	7173553	SRR8550325_PAIRED_rmdup.narrowPeak_peak_39271	38	.	2.90486	5.77056	3.8563	169
chr17	7204693	7205227	SRR8550325_PAIRED_rmdup.narrowPeak_peak_39272	205	.	6.07379	22.9115	20.5933	167
chr17	7260653	7260807	SRR8550325_PAIRED_rmdup.narrowPeak_peak_39273	28	.	2.64078	4.72569	2.86714	93
chr17	7271518	7271785	SRR8550325_PAIRED_rmdup.narrowPeak_peak_39274	38	.	2.90486	5.77056	3.8563	32
chr17	7461148	7461622	SRR8550325_PAIRED_rmdup.narrowPeak_peak_39276	79	.	3.82913	9.97888	7.91078	269
chr17	7464743	7465460	SRR8550325_PAIRED_rmdup.narrowPeak_peak_39277	249	.	6.73399	27.2792	24.9042	393
chr17	7604930	7605183	SRR8550325_PAIRED_rmdup.narrowPeak_peak_39278	92	.	4.09321	11.3191	9.2146	97
chr17	7821908	7822082	SRR8550325_PAIRED_rmdup.narrowPeak_peak_39279	43	.	3.0369	6.32129	4.38156	137
chr17	7826889	7827600	SRR8550325_PAIRED_rmdup.narrowPeak_peak_39280	257	.	6.86602	28.1786	25.7927	362
chr17	7863872	7864156	SRR8550325_PAIRED_rmdup.narrowPeak_peak_39281	72	.	3.69709	9.33019	7.28128	85
chr17	7868738	7868958	SRR8550325_PAIRED_rmdup.narrowPeak_peak_39282	222	.	6.33787	24.6321	22.2906	90
chr17	7875925	7876139	SRR8550325_PAIRED_rmdup.narrowPeak_peak_39283	54	.	3.30097	7.4757	5.48924	149
chr17	7945521	7946098	SRR8550325_PAIRED_rmdup.narrowPeak_peak_39284	1562	.	21.3903	159.443	156.209	303
chr17	8147403	8147940	SRR8550325_PAIRED_rmdup.narrowPeak_peak_39286	658	.	12.0155	68.534	65.804	302
chr17	8164851	8165103	SRR8550325_PAIRED_rmdup.narrowPeak_peak_39287	231	.	6.46991	25.5058	23.1529	49
chr17	8165572	8165932	SRR8550325_PAIRED_rmdup.narrowPeak_peak_39288	157	.	5.28156	17.979	15.737	143
chr17	8264709	8265052	SRR8550325_PAIRED_rmdup.narrowPeak_peak_39289	165	.	5.4136	18.776	16.5206	165
chr17	8282841	8284567	SRR8550325_PAIRED_rmdup.narrowPeak_peak_39290	1945	.	24.9554	197.983	194.561	969
chr17	8310740	8311509	SRR8550325_PAIRED_rmdup.narrowPeak_peak_39291	1224	.	18.0893	125.495	122.434	362
chr17	8340512	8341897	SRR8550325_PAIRED_rmdup.narrowPeak_peak_39292	189	.	5.80971	21.228	18.9342	805
chr17	8362635	8363081	SRR8550325_PAIRED_rmdup.narrowPeak_peak_39293	134	.	4.88544	15.653	13.4528	163
chr17	8367857	8368370	SRR8550325_PAIRED_rmdup.narrowPeak_peak_39294	38	.	2.90486	5.77056	3.8563	92
chr17	8370539	8370987	SRR8550325_PAIRED_rmdup.narrowPeak_peak_39295	92	.	4.09321	11.3191	9.2146	193
chr17	8371696	8373089	SRR8550325_PAIRED_rmdup.narrowPeak_peak_39296	797	.	13.6	82.5891	79.7693	1126
chr17	8378771	8378957	SRR8550325_PAIRED_rmdup.narrowPeak_peak_39297	38	.	2.90486	5.77056	3.8563	155
chr17	8388571	8388732	SRR8550325_PAIRED_rmdup.narrowPeak_peak_39298	149	.	5.14952	17.1927	14.9642	69
chr17	8389056	8389439	SRR8550325_PAIRED_rmdup.narrowPeak_peak_39299	127	.	4.7534	14.9002	12.7147	178
chr17	8396253	8397010	SRR8550325_PAIRED_rmdup.narrowPeak_peak_39300	197	.	5.94175	22.065	19.7589	352
chr17	8406288	8406576	SRR8550325_PAIRED_rmdup.narrowPeak_peak_39301	85	.	3.96117	10.642	8.55543	98
chr17	8408641	8409528	SRR8550325_PAIRED_rmdup.narrowPeak_peak_39302	92	.	4.09321	11.3191	9.2146	699
chr17	8415543	8415775	SRR8550325_PAIRED_rmdup.narrowPeak_peak_39303	60	.	3.43301	8.07807	6.06978	168
chr17	8433340	8434291	SRR8550325_PAIRED_rmdup.narrowPeak_peak_39304	105	.	4.35728	12.7136	10.5751	755
chr17	8434500	8434815	SRR8550325_PAIRED_rmdup.narrowPeak_peak_39305	85	.	3.96117	10.642	8.55543	235
chr17	8447914	8448071	SRR8550325_PAIRED_rmdup.narrowPeak_peak_39306	49	.	3.16893	6.8899	4.9262	57
chr17	8461667	8461999	SRR8550325_PAIRED_rmdup.narrowPeak_peak_39307	119	.	4.62136	14.1592	11.9888	132
chr17	8463497	8463918	SRR8550325_PAIRED_rmdup.narrowPeak_peak_39308	322	.	7.7903	34.6965	32.239	206
chr17	8468667	8469152	SRR8550325_PAIRED_rmdup.narrowPeak_peak_39309	400	.	8.84661	42.5802	40.0484	255
chr17	8488089	8488253	SRR8550325_PAIRED_rmdup.narrowPeak_peak_39310	24	.	2.50874	4.23318	2.40547	151
chr17	8505864	8506326	SRR8550325_PAIRED_rmdup.narrowPeak_peak_39311	60	.	3.43301	8.07807	6.06978	412
chr17	8507901	8509155	SRR8550325_PAIRED_rmdup.narrowPeak_peak_39312	906	.	14.7884	93.5309	90.6459	557
chr17	8524419	8525223	SRR8550325_PAIRED_rmdup.narrowPeak_peak_39313	240	.	6.60195	26.3883	24.0242	653
chr17	8525492	8525638	SRR8550325_PAIRED_rmdup.narrowPeak_peak_39314	19	.	2.3767	3.76182	1.96753	49
chr17	8541980	8542232	SRR8550325_PAIRED_rmdup.narrowPeak_peak_39315	85	.	3.96117	10.642	8.55543	28
chr17	8580526	8580787	SRR8550325_PAIRED_rmdup.narrowPeak_peak_39316	72	.	3.69709	9.33019	7.28128	69
chr17	8592778	8593134	SRR8550325_PAIRED_rmdup.narrowPeak_peak_39317	257	.	6.86602	28.1786	25.7927	104
chr17	8597724	8598087	SRR8550325_PAIRED_rmdup.narrowPeak_peak_39318	222	.	6.33787	24.6321	22.2906	204
chr17	8614107	8614467	SRR8550325_PAIRED_rmdup.narrowPeak_peak_39319	205	.	6.07379	22.9115	20.5933	223
chr17	8622051	8622284	SRR8550325_PAIRED_rmdup.narrowPeak_peak_39320	38	.	2.90486	5.77056	3.8563	78
chr17	8622573	8622948	SRR8550325_PAIRED_rmdup.narrowPeak_peak_39321	33	.	2.77282	5.23843	3.35113	105
chr17	8657662	8657914	SRR8550325_PAIRED_rmdup.narrowPeak_peak_39322	85	.	3.96117	10.642	8.55543	114
chr17	8798523	8798701	SRR8550325_PAIRED_rmdup.narrowPeak_peak_39323	38	.	2.90486	5.77056	3.8563	22
chr17	8799234	8799476	SRR8550325_PAIRED_rmdup.narrowPeak_peak_39324	38	.	2.90486	5.77056	3.8563	124
chr17	8799696	8800221	SRR8550325_PAIRED_rmdup.narrowPeak_peak_39325	38	.	2.90486	5.77056	3.8563	305
chr17	8800524	8802148	SRR8550325_PAIRED_rmdup.narrowPeak_peak_39326	1043	.	16.2408	107.326	104.363	545
chr17	8802374	8803616	SRR8550325_PAIRED_rmdup.narrowPeak_peak_39327	181	.	5.67767	20.4007	18.1195	963
chr17	8807510	8807935	SRR8550325_PAIRED_rmdup.narrowPeak_peak_39328	92	.	4.09321	11.3191	9.2146	87
chr17	8839447	8839689	SRR8550325_PAIRED_rmdup.narrowPeak_peak_39329	24	.	2.50874	4.23318	2.40547	151
chr17	8856427	8856656	SRR8550325_PAIRED_rmdup.narrowPeak_peak_39330	127	.	4.7534	14.9002	12.7147	158
chr17	8859994	8860710	SRR8550325_PAIRED_rmdup.narrowPeak_peak_39331	79	.	3.82913	9.97888	7.91078	598
chr17	8872077	8872367	SRR8550325_PAIRED_rmdup.narrowPeak_peak_39332	85	.	3.96117	10.642	8.55543	189
chr17	8936597	8936883	SRR8550325_PAIRED_rmdup.narrowPeak_peak_39333	98	.	4.22525	12.0098	9.88794	186
chr17	8988046	8988661	SRR8550325_PAIRED_rmdup.narrowPeak_peak_39334	809	.	13.732	83.7886	80.9615	244
chr17	8991315	8991596	SRR8550325_PAIRED_rmdup.narrowPeak_peak_39335	119	.	4.62136	14.1592	11.9888	81
chr17	9031684	9032044	SRR8550325_PAIRED_rmdup.narrowPeak_peak_39336	312	.	7.65826	33.7425	31.2949	207
chr17	9167222	9167971	SRR8550325_PAIRED_rmdup.narrowPeak_peak_39337	294	.	7.39418	31.8569	29.4292	166
chr17	9168377	9168904	SRR8550325_PAIRED_rmdup.narrowPeak_peak_39338	493	.	10.035	51.9389	49.3287	239
chr17	9169471	9169788	SRR8550325_PAIRED_rmdup.narrowPeak_peak_39339	165	.	5.4136	18.776	16.5206	115
chr17	9227858	9228368	SRR8550325_PAIRED_rmdup.narrowPeak_peak_39340	54	.	3.30097	7.4757	5.48924	130
chr17	9290953	9291137	SRR8550325_PAIRED_rmdup.narrowPeak_peak_39341	49	.	3.16893	6.8899	4.9262	77
chr17	9291467	9292112	SRR8550325_PAIRED_rmdup.narrowPeak_peak_39342	98	.	4.22525	12.0098	9.88794	307
chr17	9301572	9301717	SRR8550325_PAIRED_rmdup.narrowPeak_peak_39343	19	.	2.3767	3.76182	1.96753	6
chr17	9377663	9377889	SRR8550325_PAIRED_rmdup.narrowPeak_peak_39344	72	.	3.69709	9.33019	7.28128	84
chr17	9390838	9391075	SRR8550325_PAIRED_rmdup.narrowPeak_peak_39345	60	.	3.43301	8.07807	6.06978	175
chr17	9398775	9399053	SRR8550325_PAIRED_rmdup.narrowPeak_peak_39346	38	.	2.90486	5.77056	3.8563	57
chr17	9566911	9567416	SRR8550325_PAIRED_rmdup.narrowPeak_peak_39347	370	.	8.45049	39.5729	37.0683	206
chr17	9756329	9756580	SRR8550325_PAIRED_rmdup.narrowPeak_peak_39348	66	.	3.56505	8.69641	6.66747	146
chr17	9764848	9765449	SRR8550325_PAIRED_rmdup.narrowPeak_peak_39349	197	.	5.94175	22.065	19.7589	195
chr17	9778964	9779163	SRR8550325_PAIRED_rmdup.narrowPeak_peak_39350	92	.	4.09321	11.3191	9.2146	68
chr17	9894037	9894241	SRR8550325_PAIRED_rmdup.narrowPeak_peak_39351	119	.	4.62136	14.1592	11.9888	119
chr17	9895310	9895634	SRR8550325_PAIRED_rmdup.narrowPeak_peak_39352	60	.	3.43301	8.07807	6.06978	79
chr17	9905796	9906876	SRR8550325_PAIRED_rmdup.narrowPeak_peak_39353	249	.	6.73399	27.2792	24.9042	335
chr17	9939589	9940141	SRR8550325_PAIRED_rmdup.narrowPeak_peak_39354	60	.	3.43301	8.07807	6.06978	79
chr17	10207442	10207820	SRR8550325_PAIRED_rmdup.narrowPeak_peak_39355	72	.	3.69709	9.33019	7.28128	102
chr17	10317256	10317674	SRR8550325_PAIRED_rmdup.narrowPeak_peak_39356	149	.	5.14952	17.1927	14.9642	228
chr17	10317865	10320580	SRR8550325_PAIRED_rmdup.narrowPeak_peak_39357	1465	.	20.466	149.758	146.572	1819
chr17	10334530	10336491	SRR8550325_PAIRED_rmdup.narrowPeak_peak_39358	692	.	12.4117	71.9871	69.2343	670
chr17	10355800	10356345	SRR8550325_PAIRED_rmdup.narrowPeak_peak_39359	257	.	6.86602	28.1786	25.7927	145
chr17	10390302	10391068	SRR8550325_PAIRED_rmdup.narrowPeak_peak_39360	165	.	5.4136	18.776	16.5206	461
chr17	10408677	10409153	SRR8550325_PAIRED_rmdup.narrowPeak_peak_39361	410	.	8.97865	43.5956	41.0548	262
chr17	10456409	10456882	SRR8550325_PAIRED_rmdup.narrowPeak_peak_39362	149	.	5.14952	17.1927	14.9642	165
chr17	10479048	10479607	SRR8550325_PAIRED_rmdup.narrowPeak_peak_39363	119	.	4.62136	14.1592	11.9888	455
chr17	10490493	10490835	SRR8550325_PAIRED_rmdup.narrowPeak_peak_39364	127	.	4.7534	14.9002	12.7147	74
chr17	10493327	10493485	SRR8550325_PAIRED_rmdup.narrowPeak_peak_39365	38	.	2.90486	5.77056	3.8563	35
chr17	10495559	10495924	SRR8550325_PAIRED_rmdup.narrowPeak_peak_39366	189	.	5.80971	21.228	18.9342	135
chr17	10500792	10501126	SRR8550325_PAIRED_rmdup.narrowPeak_peak_39367	134	.	4.88544	15.653	13.4528	156
chr17	10649806	10649980	SRR8550325_PAIRED_rmdup.narrowPeak_peak_39368	33	.	2.77282	5.23843	3.35113	123
chr17	10698179	10698349	SRR8550325_PAIRED_rmdup.narrowPeak_peak_39369	33	.	2.77282	5.23843	3.35113	69
chr17	10702804	10703108	SRR8550325_PAIRED_rmdup.narrowPeak_peak_39370	72	.	3.69709	9.33019	7.28128	120
chr17	10719269	10720148	SRR8550325_PAIRED_rmdup.narrowPeak_peak_39371	275	.	7.1301	30.0019	27.5947	353
chr17	10745095	10745538	SRR8550325_PAIRED_rmdup.narrowPeak_peak_39372	249	.	6.73399	27.2792	24.9042	233
chr17	10769551	10770437	SRR8550325_PAIRED_rmdup.narrowPeak_peak_39373	430	.	9.24273	45.6452	43.0868	539
chr17	10774562	10774743	SRR8550325_PAIRED_rmdup.narrowPeak_peak_39374	24	.	2.50874	4.23318	2.40547	157
chr17	10791813	10792048	SRR8550325_PAIRED_rmdup.narrowPeak_peak_39375	66	.	3.56505	8.69641	6.66747	85
chr17	10839741	10841189	SRR8550325_PAIRED_rmdup.narrowPeak_peak_39376	3464	.	37.8952	350.534	346.455	504
chr17	10888034	10888225	SRR8550325_PAIRED_rmdup.narrowPeak_peak_39377	38	.	2.90486	5.77056	3.8563	51
chr17	10937955	10938124	SRR8550325_PAIRED_rmdup.narrowPeak_peak_39378	43	.	3.0369	6.32129	4.38156	18
chr17	10979051	10979255	SRR8550325_PAIRED_rmdup.narrowPeak_peak_39379	43	.	3.0369	6.32129	4.38156	57
chr17	11067163	11068431	SRR8550325_PAIRED_rmdup.narrowPeak_peak_39380	294	.	7.39418	31.8569	29.4292	525
chr17	11076384	11076527	SRR8550325_PAIRED_rmdup.narrowPeak_peak_39381	49	.	3.16893	6.8899	4.9262	112
chr17	11086728	11087492	SRR8550325_PAIRED_rmdup.narrowPeak_peak_39382	322	.	7.7903	34.6965	32.239	564
chr17	11087891	11088108	SRR8550325_PAIRED_rmdup.narrowPeak_peak_39383	92	.	4.09321	11.3191	9.2146	53
chr17	11092896	11093541	SRR8550325_PAIRED_rmdup.narrowPeak_peak_39384	285	.	7.26214	30.9255	28.5081	173
chr17	11132467	11132741	SRR8550325_PAIRED_rmdup.narrowPeak_peak_39385	54	.	3.30097	7.4757	5.48924	35
chr17	11214664	11215106	SRR8550325_PAIRED_rmdup.narrowPeak_peak_39386	105	.	4.35728	12.7136	10.5751	123
chr17	11231032	11231258	SRR8550325_PAIRED_rmdup.narrowPeak_peak_39387	60	.	3.43301	8.07807	6.06978	77
chr17	11248935	11249591	SRR8550325_PAIRED_rmdup.narrowPeak_peak_39388	312	.	7.65826	33.7425	31.2949	442
chr17	11309798	11310212	SRR8550325_PAIRED_rmdup.narrowPeak_peak_39389	85	.	3.96117	10.642	8.55543	203
chr17	11457686	11458202	SRR8550325_PAIRED_rmdup.narrowPeak_peak_39390	105	.	4.35728	12.7136	10.5751	270
chr17	11513878	11514527	SRR8550325_PAIRED_rmdup.narrowPeak_peak_39391	149	.	5.14952	17.1927	14.9642	156
chr17	11593160	11594001	SRR8550325_PAIRED_rmdup.narrowPeak_peak_39392	134	.	4.88544	15.653	13.4528	492
chr17	11611390	11611695	SRR8550325_PAIRED_rmdup.narrowPeak_peak_39393	119	.	4.62136	14.1592	11.9888	227
chr17	11681037	11681261	SRR8550325_PAIRED_rmdup.narrowPeak_peak_39394	24	.	2.50874	4.23318	2.40547	172
chr17	11776247	11776401	SRR8550325_PAIRED_rmdup.narrowPeak_peak_39395	43	.	3.0369	6.32129	4.38156	72
chr17	11912766	11913357	SRR8550325_PAIRED_rmdup.narrowPeak_peak_39396	294	.	7.39418	31.8569	29.4292	486
chr17	11918357	11918585	SRR8550325_PAIRED_rmdup.narrowPeak_peak_39397	105	.	4.35728	12.7136	10.5751	167
chr17	11926928	11927530	SRR8550325_PAIRED_rmdup.narrowPeak_peak_39398	149	.	5.14952	17.1927	14.9642	134
chr17	11940222	11940562	SRR8550325_PAIRED_rmdup.narrowPeak_peak_39399	127	.	4.7534	14.9002	12.7147	186
chr17	11972549	11972931	SRR8550325_PAIRED_rmdup.narrowPeak_peak_39400	149	.	5.14952	17.1927	14.9642	266
chr17	11975067	11975365	SRR8550325_PAIRED_rmdup.narrowPeak_peak_39401	79	.	3.82913	9.97888	7.91078	119
chr17	11990221	11990975	SRR8550325_PAIRED_rmdup.narrowPeak_peak_39402	149	.	5.14952	17.1927	14.9642	353
chr17	11993261	11993519	SRR8550325_PAIRED_rmdup.narrowPeak_peak_39403	85	.	3.96117	10.642	8.55543	197
chr17	12029717	12030589	SRR8550325_PAIRED_rmdup.narrowPeak_peak_39404	257	.	6.86602	28.1786	25.7927	602
chr17	12030868	12031022	SRR8550325_PAIRED_rmdup.narrowPeak_peak_39405	28	.	2.64078	4.72569	2.86714	91
chr17	12031244	12031669	SRR8550325_PAIRED_rmdup.narrowPeak_peak_39406	165	.	5.4136	18.776	16.5206	228
chr17	12039301	12039632	SRR8550325_PAIRED_rmdup.narrowPeak_peak_39407	360	.	8.31845	38.5838	36.0885	123
chr17	12118600	12120209	SRR8550325_PAIRED_rmdup.narrowPeak_peak_39408	2225	.	27.4641	226.121	222.569	591
chr17	12195337	12195849	SRR8550325_PAIRED_rmdup.narrowPeak_peak_39409	66	.	3.56505	8.69641	6.66747	483
chr17	12199374	12199575	SRR8550325_PAIRED_rmdup.narrowPeak_peak_39410	60	.	3.43301	8.07807	6.06978	151
chr17	12210750	12210990	SRR8550325_PAIRED_rmdup.narrowPeak_peak_39411	214	.	6.20583	23.7673	21.4373	136
chr17	12226667	12226828	SRR8550325_PAIRED_rmdup.narrowPeak_peak_39412	54	.	3.30097	7.4757	5.48924	102
chr17	12266037	12266600	SRR8550325_PAIRED_rmdup.narrowPeak_peak_39413	98	.	4.22525	12.0098	9.88794	180
chr17	12300999	12301265	SRR8550325_PAIRED_rmdup.narrowPeak_peak_39414	197	.	5.94175	22.065	19.7589	71
chr17	12317733	12319319	SRR8550325_PAIRED_rmdup.narrowPeak_peak_39415	1730	.	22.9748	176.349	173.03	912
chr17	12367347	12367643	SRR8550325_PAIRED_rmdup.narrowPeak_peak_39416	173	.	5.54564	19.5833	17.3149	219
chr17	12372147	12372297	SRR8550325_PAIRED_rmdup.narrowPeak_peak_39417	142	.	5.01748	16.4173	14.2028	56
chr17	12415205	12415610	SRR8550325_PAIRED_rmdup.narrowPeak_peak_39418	54	.	3.30097	7.4757	5.48924	157
chr17	12416017	12416670	SRR8550325_PAIRED_rmdup.narrowPeak_peak_39419	222	.	6.33787	24.6321	22.2906	429
chr17	12428394	12428753	SRR8550325_PAIRED_rmdup.narrowPeak_peak_39420	157	.	5.28156	17.979	15.737	214
chr17	12506958	12507867	SRR8550325_PAIRED_rmdup.narrowPeak_peak_39421	157	.	5.28156	17.979	15.737	221
chr17	12529848	12530073	SRR8550325_PAIRED_rmdup.narrowPeak_peak_39422	54	.	3.30097	7.4757	5.48924	57
chr17	12532240	12532383	SRR8550325_PAIRED_rmdup.narrowPeak_peak_39423	66	.	3.56505	8.69641	6.66747	41
chr17	12534747	12535001	SRR8550325_PAIRED_rmdup.narrowPeak_peak_39424	134	.	4.88544	15.653	13.4528	181
chr17	12631085	12632183	SRR8550325_PAIRED_rmdup.narrowPeak_peak_39425	430	.	9.24273	45.6452	43.0868	835
chr17	12632342	12632523	SRR8550325_PAIRED_rmdup.narrowPeak_peak_39426	33	.	2.77282	5.23843	3.35113	61
chr17	12650174	12650338	SRR8550325_PAIRED_rmdup.narrowPeak_peak_39427	72	.	3.69709	9.33019	7.28128	82
chr17	12669367	12669655	SRR8550325_PAIRED_rmdup.narrowPeak_peak_39428	38	.	2.90486	5.77056	3.8563	9
chr17	12672382	12672805	SRR8550325_PAIRED_rmdup.narrowPeak_peak_39429	119	.	4.62136	14.1592	11.9888	108
chr17	12689756	12689921	SRR8550325_PAIRED_rmdup.narrowPeak_peak_39430	38	.	2.90486	5.77056	3.8563	94
chr17	12724965	12725839	SRR8550325_PAIRED_rmdup.narrowPeak_peak_39431	906	.	14.7884	93.5309	90.6459	579
chr17	12726000	12726171	SRR8550325_PAIRED_rmdup.narrowPeak_peak_39432	92	.	4.09321	11.3191	9.2146	87
chr17	12734373	12734717	SRR8550325_PAIRED_rmdup.narrowPeak_peak_39433	60	.	3.43301	8.07807	6.06978	146
chr17	12741001	12741805	SRR8550325_PAIRED_rmdup.narrowPeak_peak_39434	331	.	7.92234	35.6577	33.1906	300
chr17	12742144	12742854	SRR8550325_PAIRED_rmdup.narrowPeak_peak_39435	72	.	3.69709	9.33019	7.28128	264
chr17	12750561	12750703	SRR8550325_PAIRED_rmdup.narrowPeak_peak_39436	38	.	2.90486	5.77056	3.8563	43
chr17	12750935	12752036	SRR8550325_PAIRED_rmdup.narrowPeak_peak_39437	601	.	11.3553	62.8744	60.1836	840
chr17	12764941	12765662	SRR8550325_PAIRED_rmdup.narrowPeak_peak_39438	312	.	7.65826	33.7425	31.2949	230
chr17	12769040	12770001	SRR8550325_PAIRED_rmdup.narrowPeak_peak_39439	420	.	9.11069	44.6173	42.0677	646
chr17	12781075	12781572	SRR8550325_PAIRED_rmdup.narrowPeak_peak_39440	165	.	5.4136	18.776	16.5206	273
chr17	12790364	12791709	SRR8550325_PAIRED_rmdup.narrowPeak_peak_39441	240	.	6.60195	26.3883	24.0242	295
chr17	12793878	12794275	SRR8550325_PAIRED_rmdup.narrowPeak_peak_39442	43	.	3.0369	6.32129	4.38156	227
chr17	12810131	12810756	SRR8550325_PAIRED_rmdup.narrowPeak_peak_39443	390	.	8.71457	41.5713	39.0485	453
chr17	12834968	12835106	SRR8550325_PAIRED_rmdup.narrowPeak_peak_39444	72	.	3.69709	9.33019	7.28128	94
chr17	12868731	12868916	SRR8550325_PAIRED_rmdup.narrowPeak_peak_39445	43	.	3.0369	6.32129	4.38156	87
chr17	12872352	12872770	SRR8550325_PAIRED_rmdup.narrowPeak_peak_39446	60	.	3.43301	8.07807	6.06978	199
chr17	12879995	12880683	SRR8550325_PAIRED_rmdup.narrowPeak_peak_39447	360	.	8.31845	38.5838	36.0885	420
chr17	12915594	12917069	SRR8550325_PAIRED_rmdup.narrowPeak_peak_39448	3497	.	38.1593	353.819	349.727	644
chr17	12940149	12940663	SRR8550325_PAIRED_rmdup.narrowPeak_peak_39449	98	.	4.22525	12.0098	9.88794	180
chr17	12960101	12961045	SRR8550325_PAIRED_rmdup.narrowPeak_peak_39450	2839	.	32.7457	287.745	283.925	406
chr17	12991353	12993256	SRR8550325_PAIRED_rmdup.narrowPeak_peak_39451	2636	.	31.0291	267.387	263.655	1215
chr17	12996465	12996620	SRR8550325_PAIRED_rmdup.narrowPeak_peak_39452	181	.	5.67767	20.4007	18.1195	81
chr17	13007420	13008955	SRR8550325_PAIRED_rmdup.narrowPeak_peak_39453	2498	.	29.8408	253.474	249.802	425
chr17	13009834	13010250	SRR8550325_PAIRED_rmdup.narrowPeak_peak_39454	331	.	7.92234	35.6577	33.1906	261
chr17	13472410	13472883	SRR8550325_PAIRED_rmdup.narrowPeak_peak_39458	303	.	7.52622	32.796	30.3583	184
chr17	13478982	13480277	SRR8550325_PAIRED_rmdup.narrowPeak_peak_39459	1744	.	23.1068	177.775	174.449	899
chr17	13480670	13480888	SRR8550325_PAIRED_rmdup.narrowPeak_peak_39460	54	.	3.30097	7.4757	5.48924	138
chr17	13574578	13574715	SRR8550325_PAIRED_rmdup.narrowPeak_peak_39465	49	.	3.16893	6.8899	4.9262	86
chr17	13656921	13657367	SRR8550325_PAIRED_rmdup.narrowPeak_peak_39470	105	.	4.35728	12.7136	10.5751	85
chr17	13659186	13659615	SRR8550325_PAIRED_rmdup.narrowPeak_peak_39471	119	.	4.62136	14.1592	11.9888	122
chr17	13661221	13661635	SRR8550325_PAIRED_rmdup.narrowPeak_peak_39472	98	.	4.22525	12.0098	9.88794	357
chr17	13663106	13664068	SRR8550325_PAIRED_rmdup.narrowPeak_peak_39473	420	.	9.11069	44.6173	42.0677	486
chr17	13668550	13668932	SRR8550325_PAIRED_rmdup.narrowPeak_peak_39474	92	.	4.09321	11.3191	9.2146	281
chr17	13683452	13684131	SRR8550325_PAIRED_rmdup.narrowPeak_peak_39475	322	.	7.7903	34.6965	32.239	548
chr17	13700159	13700856	SRR8550325_PAIRED_rmdup.narrowPeak_peak_39476	980	.	15.5806	101.001	98.0727	285
chr17	13721977	13722825	SRR8550325_PAIRED_rmdup.narrowPeak_peak_39477	322	.	7.7903	34.6965	32.239	677
chr17	13743727	13744121	SRR8550325_PAIRED_rmdup.narrowPeak_peak_39478	222	.	6.33787	24.6321	22.2906	263
chr17	13745530	13745705	SRR8550325_PAIRED_rmdup.narrowPeak_peak_39479	38	.	2.90486	5.77056	3.8563	44
chr17	13759141	13762149	SRR8550325_PAIRED_rmdup.narrowPeak_peak_39480	1603	.	21.7864	163.635	160.379	1156
chr17	13768740	13768955	SRR8550325_PAIRED_rmdup.narrowPeak_peak_39481	66	.	3.56505	8.69641	6.66747	76
chr17	13830728	13830906	SRR8550325_PAIRED_rmdup.narrowPeak_peak_39482	92	.	4.09321	11.3191	9.2146	148
chr17	13867548	13867866	SRR8550325_PAIRED_rmdup.narrowPeak_peak_39483	134	.	4.88544	15.653	13.4528	127
chr17	13914599	13914977	SRR8550325_PAIRED_rmdup.narrowPeak_peak_39484	85	.	3.96117	10.642	8.55543	116
chr17	13920666	13921188	SRR8550325_PAIRED_rmdup.narrowPeak_peak_39485	303	.	7.52622	32.796	30.3583	281
chr17	13993432	13993723	SRR8550325_PAIRED_rmdup.narrowPeak_peak_39486	33	.	2.77282	5.23843	3.35113	177
chr17	14086757	14086931	SRR8550325_PAIRED_rmdup.narrowPeak_peak_39487	181	.	5.67767	20.4007	18.1195	31
chr17	14100011	14100276	SRR8550325_PAIRED_rmdup.narrowPeak_peak_39488	119	.	4.62136	14.1592	11.9888	85
chr17	14103133	14103410	SRR8550325_PAIRED_rmdup.narrowPeak_peak_39489	66	.	3.56505	8.69641	6.66747	45
chr17	14163880	14164071	SRR8550325_PAIRED_rmdup.narrowPeak_peak_39490	49	.	3.16893	6.8899	4.9262	70
chr17	14165511	14165870	SRR8550325_PAIRED_rmdup.narrowPeak_peak_39491	173	.	5.54564	19.5833	17.3149	255
chr17	14199677	14199922	SRR8550325_PAIRED_rmdup.narrowPeak_peak_39492	98	.	4.22525	12.0098	9.88794	99
chr17	14201248	14201633	SRR8550325_PAIRED_rmdup.narrowPeak_peak_39493	54	.	3.30097	7.4757	5.48924	140
chr17	14203015	14204294	SRR8550325_PAIRED_rmdup.narrowPeak_peak_39494	821	.	13.8641	84.9922	82.1579	529
chr17	14206072	14206555	SRR8550325_PAIRED_rmdup.narrowPeak_peak_39495	360	.	8.31845	38.5838	36.0885	191
chr17	14220966	14221195	SRR8550325_PAIRED_rmdup.narrowPeak_peak_39496	142	.	5.01748	16.4173	14.2028	78
chr17	14226898	14227155	SRR8550325_PAIRED_rmdup.narrowPeak_peak_39497	72	.	3.69709	9.33019	7.28128	73
chr17	14231259	14231555	SRR8550325_PAIRED_rmdup.narrowPeak_peak_39498	66	.	3.56505	8.69641	6.66747	58
chr17	14232572	14232983	SRR8550325_PAIRED_rmdup.narrowPeak_peak_39499	205	.	6.07379	22.9115	20.5933	295
chr17	14237287	14237595	SRR8550325_PAIRED_rmdup.narrowPeak_peak_39500	43	.	3.0369	6.32129	4.38156	165
chr17	14279158	14279999	SRR8550325_PAIRED_rmdup.narrowPeak_peak_39501	240	.	6.60195	26.3883	24.0242	367
chr17	14280199	14281194	SRR8550325_PAIRED_rmdup.narrowPeak_peak_39502	214	.	6.20583	23.7673	21.4373	347
chr17	14288181	14288508	SRR8550325_PAIRED_rmdup.narrowPeak_peak_39503	257	.	6.86602	28.1786	25.7927	268
chr17	14308829	14309604	SRR8550325_PAIRED_rmdup.narrowPeak_peak_39504	390	.	8.71457	41.5713	39.0485	420
chr17	14343962	14344156	SRR8550325_PAIRED_rmdup.narrowPeak_peak_39505	43	.	3.0369	6.32129	4.38156	183
chr17	14378852	14379220	SRR8550325_PAIRED_rmdup.narrowPeak_peak_39506	98	.	4.22525	12.0098	9.88794	95
chr17	14402171	14402730	SRR8550325_PAIRED_rmdup.narrowPeak_peak_39507	149	.	5.14952	17.1927	14.9642	169
chr17	14408008	14408219	SRR8550325_PAIRED_rmdup.narrowPeak_peak_39508	149	.	5.14952	17.1927	14.9642	90
chr17	14414692	14414851	SRR8550325_PAIRED_rmdup.narrowPeak_peak_39509	33	.	2.77282	5.23843	3.35113	41
chr17	14426679	14427483	SRR8550325_PAIRED_rmdup.narrowPeak_peak_39510	49	.	3.16893	6.8899	4.9262	251
chr17	14455020	14455444	SRR8550325_PAIRED_rmdup.narrowPeak_peak_39511	197	.	5.94175	22.065	19.7589	200
chr17	14475233	14476091	SRR8550325_PAIRED_rmdup.narrowPeak_peak_39512	127	.	4.7534	14.9002	12.7147	252
chr17	14476309	14477193	SRR8550325_PAIRED_rmdup.narrowPeak_peak_39513	157	.	5.28156	17.979	15.737	689
chr17	14477667	14477957	SRR8550325_PAIRED_rmdup.narrowPeak_peak_39514	54	.	3.30097	7.4757	5.48924	201
chr17	14493693	14494505	SRR8550325_PAIRED_rmdup.narrowPeak_peak_39515	249	.	6.73399	27.2792	24.9042	476
chr17	14496978	14497603	SRR8550325_PAIRED_rmdup.narrowPeak_peak_39516	441	.	9.37476	46.6793	44.1123	346
chr17	14510532	14510993	SRR8550325_PAIRED_rmdup.narrowPeak_peak_39517	222	.	6.33787	24.6321	22.2906	193
chr17	14512035	14512192	SRR8550325_PAIRED_rmdup.narrowPeak_peak_39518	24	.	2.50874	4.23318	2.40547	15
chr17	14516154	14516339	SRR8550325_PAIRED_rmdup.narrowPeak_peak_39519	149	.	5.14952	17.1927	14.9642	110
chr17	14520525	14520902	SRR8550325_PAIRED_rmdup.narrowPeak_peak_39520	266	.	6.99806	29.0862	26.6896	169
chr17	14524571	14525138	SRR8550325_PAIRED_rmdup.narrowPeak_peak_39521	189	.	5.80971	21.228	18.9342	288
chr17	14545868	14546038	SRR8550325_PAIRED_rmdup.narrowPeak_peak_39522	275	.	7.1301	30.0019	27.5947	84
chr17	14597129	14597382	SRR8550325_PAIRED_rmdup.narrowPeak_peak_39523	79	.	3.82913	9.97888	7.91078	99
chr17	14624366	14624917	SRR8550325_PAIRED_rmdup.narrowPeak_peak_39524	410	.	8.97865	43.5956	41.0548	279
chr17	14651983	14652330	SRR8550325_PAIRED_rmdup.narrowPeak_peak_39525	92	.	4.09321	11.3191	9.2146	224
chr17	14693736	14694524	SRR8550325_PAIRED_rmdup.narrowPeak_peak_39526	680	.	12.2796	70.8314	68.0862	493
chr17	14700219	14700792	SRR8550325_PAIRED_rmdup.narrowPeak_peak_39527	341	.	8.05437	36.6261	34.1494	266
chr17	14904743	14905265	SRR8550325_PAIRED_rmdup.narrowPeak_peak_39528	257	.	6.86602	28.1786	25.7927	312
chr17	14942862	14943886	SRR8550325_PAIRED_rmdup.narrowPeak_peak_39529	2652	.	31.1612	268.942	265.203	229
chr17	15065586	15066483	SRR8550325_PAIRED_rmdup.narrowPeak_peak_39531	451	.	9.5068	47.7194	45.1437	281
chr17	15088338	15089131	SRR8550325_PAIRED_rmdup.narrowPeak_peak_39532	79	.	3.82913	9.97888	7.91078	62
chr17	15108536	15109123	SRR8550325_PAIRED_rmdup.narrowPeak_peak_39533	341	.	8.05437	36.6261	34.1494	264
chr17	15195142	15195566	SRR8550325_PAIRED_rmdup.narrowPeak_peak_39534	134	.	4.88544	15.653	13.4528	176
chr17	15208070	15208728	SRR8550325_PAIRED_rmdup.narrowPeak_peak_39535	370	.	8.45049	39.5729	37.0683	239
chr17	15247774	15248360	SRR8550325_PAIRED_rmdup.narrowPeak_peak_39536	536	.	10.5631	56.249	53.606	311
chr17	15248543	15248685	SRR8550325_PAIRED_rmdup.narrowPeak_peak_39537	28	.	2.64078	4.72569	2.86714	101
chr17	15294092	15294730	SRR8550325_PAIRED_rmdup.narrowPeak_peak_39538	105	.	4.35728	12.7136	10.5751	257
chr17	15342910	15343629	SRR8550325_PAIRED_rmdup.narrowPeak_peak_39539	105	.	4.35728	12.7136	10.5751	424
chr17	15374728	15377097	SRR8550325_PAIRED_rmdup.narrowPeak_peak_39540	222	.	6.33787	24.6321	22.2906	1641
chr17	15377926	15378183	SRR8550325_PAIRED_rmdup.narrowPeak_peak_39541	98	.	4.22525	12.0098	9.88794	187
chr17	15380447	15381640	SRR8550325_PAIRED_rmdup.narrowPeak_peak_39542	112	.	4.48932	13.4302	11.2755	268
chr17	15395546	15396701	SRR8550325_PAIRED_rmdup.narrowPeak_peak_39543	1801	.	23.635	183.501	180.147	607
chr17	15440364	15441467	SRR8550325_PAIRED_rmdup.narrowPeak_peak_39544	503	.	10.167	53.0081	50.3895	355
chr17	15449612	15449789	SRR8550325_PAIRED_rmdup.narrowPeak_peak_39545	43	.	3.0369	6.32129	4.38156	85
chr17	15467660	15467977	SRR8550325_PAIRED_rmdup.narrowPeak_peak_39546	331	.	7.92234	35.6577	33.1906	246
chr17	15497843	15498692	SRR8550325_PAIRED_rmdup.narrowPeak_peak_39547	1357	.	19.4097	138.856	135.725	428
chr17	15499521	15500513	SRR8550325_PAIRED_rmdup.narrowPeak_peak_39548	1744	.	23.1068	177.775	174.449	302
chr17	15526845	15527834	SRR8550325_PAIRED_rmdup.narrowPeak_peak_39549	2391	.	28.9165	242.76	239.134	441
chr17	15536329	15536617	SRR8550325_PAIRED_rmdup.narrowPeak_peak_39550	66	.	3.56505	8.69641	6.66747	118
chr17	15563730	15565114	SRR8550325_PAIRED_rmdup.narrowPeak_peak_39551	4045	.	42.5165	408.855	404.547	657
chr17	15577243	15577782	SRR8550325_PAIRED_rmdup.narrowPeak_peak_39552	214	.	6.20583	23.7673	21.4373	318
chr17	15623025	15623337	SRR8550325_PAIRED_rmdup.narrowPeak_peak_39553	157	.	5.28156	17.979	15.737	130
chr17	15631431	15631571	SRR8550325_PAIRED_rmdup.narrowPeak_peak_39554	24	.	2.50874	4.23318	2.40547	117
chr17	15631814	15631998	SRR8550325_PAIRED_rmdup.narrowPeak_peak_39555	33	.	2.77282	5.23843	3.35113	46
chr17	15650106	15650399	SRR8550325_PAIRED_rmdup.narrowPeak_peak_39556	38	.	2.90486	5.77056	3.8563	189
chr17	15656636	15657767	SRR8550325_PAIRED_rmdup.narrowPeak_peak_39557	2636	.	31.0291	267.387	263.655	693
chr17	15704139	15706262	SRR8550325_PAIRED_rmdup.narrowPeak_peak_39558	3546	.	38.5554	358.758	354.645	640
chr17	15715377	15715617	SRR8550325_PAIRED_rmdup.narrowPeak_peak_39559	60	.	3.43301	8.07807	6.06978	61
chr17	15787133	15787466	SRR8550325_PAIRED_rmdup.narrowPeak_peak_39560	142	.	5.01748	16.4173	14.2028	77
chr17	15804165	15804721	SRR8550325_PAIRED_rmdup.narrowPeak_peak_39561	240	.	6.60195	26.3883	24.0242	445
chr17	15808328	15809824	SRR8550325_PAIRED_rmdup.narrowPeak_peak_39562	1702	.	22.7107	173.506	170.201	648
chr17	15812215	15812470	SRR8550325_PAIRED_rmdup.narrowPeak_peak_39563	43	.	3.0369	6.32129	4.38156	102
chr17	15819983	15821008	SRR8550325_PAIRED_rmdup.narrowPeak_peak_39564	134	.	4.88544	15.653	13.4528	200
chr17	15823955	15824761	SRR8550325_PAIRED_rmdup.narrowPeak_peak_39565	85	.	3.96117	10.642	8.55543	565
chr17	15825339	15827517	SRR8550325_PAIRED_rmdup.narrowPeak_peak_39566	3861	.	41.0641	390.339	386.101	1311
chr17	15829345	15830158	SRR8550325_PAIRED_rmdup.narrowPeak_peak_39567	380	.	8.58253	40.5688	38.055	295
chr17	15830311	15831587	SRR8550325_PAIRED_rmdup.narrowPeak_peak_39568	833	.	13.9961	86.2	83.3584	662
chr17	15831738	15832078	SRR8550325_PAIRED_rmdup.narrowPeak_peak_39569	214	.	6.20583	23.7673	21.4373	243
chr17	15891424	15892280	SRR8550325_PAIRED_rmdup.narrowPeak_peak_39570	275	.	7.1301	30.0019	27.5947	699
chr17	15894940	15895168	SRR8550325_PAIRED_rmdup.narrowPeak_peak_39571	79	.	3.82913	9.97888	7.91078	55
chr17	15896040	15896278	SRR8550325_PAIRED_rmdup.narrowPeak_peak_39572	105	.	4.35728	12.7136	10.5751	85
chr17	15918625	15919111	SRR8550325_PAIRED_rmdup.narrowPeak_peak_39573	79	.	3.82913	9.97888	7.91078	206
chr17	15977406	15977857	SRR8550325_PAIRED_rmdup.narrowPeak_peak_39574	54	.	3.30097	7.4757	5.48924	256
chr17	15990474	15990619	SRR8550325_PAIRED_rmdup.narrowPeak_peak_39575	38	.	2.90486	5.77056	3.8563	80
chr17	15993881	15994308	SRR8550325_PAIRED_rmdup.narrowPeak_peak_39576	231	.	6.46991	25.5058	23.1529	180
chr17	16005297	16005515	SRR8550325_PAIRED_rmdup.narrowPeak_peak_39577	92	.	4.09321	11.3191	9.2146	102
chr17	16051765	16052229	SRR8550325_PAIRED_rmdup.narrowPeak_peak_39578	105	.	4.35728	12.7136	10.5751	36
chr17	16054258	16054866	SRR8550325_PAIRED_rmdup.narrowPeak_peak_39579	590	.	11.2233	61.7573	59.0744	451
chr17	16069266	16069707	SRR8550325_PAIRED_rmdup.narrowPeak_peak_39580	127	.	4.7534	14.9002	12.7147	350
chr17	16157619	16158274	SRR8550325_PAIRED_rmdup.narrowPeak_peak_39581	231	.	6.46991	25.5058	23.1529	333
chr17	16176733	16177674	SRR8550325_PAIRED_rmdup.narrowPeak_peak_39582	525	.	10.4311	55.1632	52.5283	564
chr17	16178076	16178665	SRR8550325_PAIRED_rmdup.narrowPeak_peak_39583	257	.	6.86602	28.1786	25.7927	204
chr17	16217900	16218076	SRR8550325_PAIRED_rmdup.narrowPeak_peak_39584	24	.	2.50874	4.23318	2.40547	88
chr17	16218447	16218960	SRR8550325_PAIRED_rmdup.narrowPeak_peak_39585	165	.	5.4136	18.776	16.5206	298
chr17	16236982	16237214	SRR8550325_PAIRED_rmdup.narrowPeak_peak_39586	49	.	3.16893	6.8899	4.9262	150
chr17	16245435	16245690	SRR8550325_PAIRED_rmdup.narrowPeak_peak_39587	54	.	3.30097	7.4757	5.48924	176
chr17	16433818	16434116	SRR8550325_PAIRED_rmdup.narrowPeak_peak_39588	49	.	3.16893	6.8899	4.9262	57
chr17	16444674	16444858	SRR8550325_PAIRED_rmdup.narrowPeak_peak_39589	28	.	2.64078	4.72569	2.86714	71
chr17	16571073	16571724	SRR8550325_PAIRED_rmdup.narrowPeak_peak_39590	54	.	3.30097	7.4757	5.48924	491
chr17	16622152	16622378	SRR8550325_PAIRED_rmdup.narrowPeak_peak_39591	33	.	2.77282	5.23843	3.35113	12
chr17	16633517	16633771	SRR8550325_PAIRED_rmdup.narrowPeak_peak_39592	28	.	2.64078	4.72569	2.86714	72
chr17	16697101	16697511	SRR8550325_PAIRED_rmdup.narrowPeak_peak_39593	66	.	3.56505	8.69641	6.66747	84
chr17	16900778	16901179	SRR8550325_PAIRED_rmdup.narrowPeak_peak_39594	112	.	4.48932	13.4302	11.2755	212
chr17	16951020	16951787	SRR8550325_PAIRED_rmdup.narrowPeak_peak_39595	3318	.	36.7068	335.828	331.809	414
chr17	17004494	17005636	SRR8550325_PAIRED_rmdup.narrowPeak_peak_39596	2807	.	32.4816	284.593	280.787	434
chr17	17040019	17040232	SRR8550325_PAIRED_rmdup.narrowPeak_peak_39597	28	.	2.64078	4.72569	2.86714	22
chr17	17040455	17041113	SRR8550325_PAIRED_rmdup.narrowPeak_peak_39598	72	.	3.69709	9.33019	7.28128	294
chr17	17063465	17064787	SRR8550325_PAIRED_rmdup.narrowPeak_peak_39599	4214	.	43.8369	425.829	421.459	524
chr17	17204953	17205307	SRR8550325_PAIRED_rmdup.narrowPeak_peak_39600	28	.	2.64078	4.72569	2.86714	235
chr17	17234234	17235747	SRR8550325_PAIRED_rmdup.narrowPeak_peak_39601	5846	.	56.1165	589.487	584.673	557
chr17	17293807	17294788	SRR8550325_PAIRED_rmdup.narrowPeak_peak_39602	3579	.	38.8194	362.057	357.931	484
chr17	17345672	17346412	SRR8550325_PAIRED_rmdup.narrowPeak_peak_39603	105	.	4.35728	12.7136	10.5751	575
chr17	17373477	17374877	SRR8550325_PAIRED_rmdup.narrowPeak_peak_39604	4214	.	43.8369	425.829	421.459	721
chr17	17392896	17393414	SRR8550325_PAIRED_rmdup.narrowPeak_peak_39605	105	.	4.35728	12.7136	10.5751	239
chr17	17394438	17394702	SRR8550325_PAIRED_rmdup.narrowPeak_peak_39606	149	.	5.14952	17.1927	14.9642	138
chr17	17402397	17403341	SRR8550325_PAIRED_rmdup.narrowPeak_peak_39607	2652	.	31.1612	268.942	265.203	320
chr17	17403591	17405794	SRR8550325_PAIRED_rmdup.narrowPeak_peak_39608	857	.	14.2602	88.6277	85.7717	1435
chr17	17406930	17407373	SRR8550325_PAIRED_rmdup.narrowPeak_peak_39609	38	.	2.90486	5.77056	3.8563	201
chr17	17407696	17408025	SRR8550325_PAIRED_rmdup.narrowPeak_peak_39610	157	.	5.28156	17.979	15.737	216
chr17	17408318	17408568	SRR8550325_PAIRED_rmdup.narrowPeak_peak_39611	33	.	2.77282	5.23843	3.35113	125
chr17	17408828	17410067	SRR8550325_PAIRED_rmdup.narrowPeak_peak_39612	750	.	13.0719	77.8333	75.0432	973
chr17	17421230	17421465	SRR8550325_PAIRED_rmdup.narrowPeak_peak_39613	49	.	3.16893	6.8899	4.9262	82
chr17	17423841	17424028	SRR8550325_PAIRED_rmdup.narrowPeak_peak_39614	24	.	2.50874	4.23318	2.40547	17
chr17	17424926	17425204	SRR8550325_PAIRED_rmdup.narrowPeak_peak_39615	43	.	3.0369	6.32129	4.38156	126
chr17	17425582	17426406	SRR8550325_PAIRED_rmdup.narrowPeak_peak_39616	294	.	7.39418	31.8569	29.4292	562
chr17	17435341	17435601	SRR8550325_PAIRED_rmdup.narrowPeak_peak_39617	19	.	2.3767	3.76182	1.96753	86
chr17	17436893	17437318	SRR8550325_PAIRED_rmdup.narrowPeak_peak_39618	43	.	3.0369	6.32129	4.38156	277
chr17	17438313	17439438	SRR8550325_PAIRED_rmdup.narrowPeak_peak_39619	2886	.	33.1418	292.485	288.645	551
chr17	17441500	17442416	SRR8550325_PAIRED_rmdup.narrowPeak_peak_39620	285	.	7.26214	30.9255	28.5081	588
chr17	17448293	17449624	SRR8550325_PAIRED_rmdup.narrowPeak_peak_39621	612	.	11.4874	63.9965	61.2977	770
chr17	17459977	17460114	SRR8550325_PAIRED_rmdup.narrowPeak_peak_39622	24	.	2.50874	4.23318	2.40547	38
chr17	17461924	17462551	SRR8550325_PAIRED_rmdup.narrowPeak_peak_39623	173	.	5.54564	19.5833	17.3149	390
chr17	17482878	17483171	SRR8550325_PAIRED_rmdup.narrowPeak_peak_39624	24	.	2.50874	4.23318	2.40547	193
chr17	17485330	17485549	SRR8550325_PAIRED_rmdup.narrowPeak_peak_39625	49	.	3.16893	6.8899	4.9262	31
chr17	17485708	17486118	SRR8550325_PAIRED_rmdup.narrowPeak_peak_39626	173	.	5.54564	19.5833	17.3149	312
chr17	17486390	17487499	SRR8550325_PAIRED_rmdup.narrowPeak_peak_39627	809	.	13.732	83.7886	80.9615	317
chr17	17490422	17492436	SRR8550325_PAIRED_rmdup.narrowPeak_peak_39628	2714	.	31.6893	275.181	271.415	777
chr17	17498702	17499533	SRR8550325_PAIRED_rmdup.narrowPeak_peak_39629	1081	.	16.6369	111.164	108.18	338
chr17	17511830	17512078	SRR8550325_PAIRED_rmdup.narrowPeak_peak_39630	119	.	4.62136	14.1592	11.9888	88
chr17	17520816	17521140	SRR8550325_PAIRED_rmdup.narrowPeak_peak_39631	66	.	3.56505	8.69641	6.66747	181
chr17	17521484	17523055	SRR8550325_PAIRED_rmdup.narrowPeak_peak_39632	410	.	8.97865	43.5956	41.0548	496
chr17	17566988	17567533	SRR8550325_PAIRED_rmdup.narrowPeak_peak_39633	400	.	8.84661	42.5802	40.0484	284
chr17	17623526	17626144	SRR8550325_PAIRED_rmdup.narrowPeak_peak_39634	4556	.	46.4777	460.166	455.685	1088
chr17	17635822	17636066	SRR8550325_PAIRED_rmdup.narrowPeak_peak_39635	49	.	3.16893	6.8899	4.9262	198
chr17	17636322	17636739	SRR8550325_PAIRED_rmdup.narrowPeak_peak_39636	43	.	3.0369	6.32129	4.38156	245
chr17	17645588	17646189	SRR8550325_PAIRED_rmdup.narrowPeak_peak_39637	669	.	12.1476	69.6804	66.9428	308
chr17	17655078	17655838	SRR8550325_PAIRED_rmdup.narrowPeak_peak_39638	173	.	5.54564	19.5833	17.3149	280
chr17	17749455	17749802	SRR8550325_PAIRED_rmdup.narrowPeak_peak_39639	231	.	6.46991	25.5058	23.1529	126
chr17	17766421	17766950	SRR8550325_PAIRED_rmdup.narrowPeak_peak_39640	601	.	11.3553	62.8744	60.1836	299
chr17	17792704	17792910	SRR8550325_PAIRED_rmdup.narrowPeak_peak_39641	142	.	5.01748	16.4173	14.2028	81
chr17	17812266	17812982	SRR8550325_PAIRED_rmdup.narrowPeak_peak_39642	149	.	5.14952	17.1927	14.9642	99
chr17	17825709	17830020	SRR8550325_PAIRED_rmdup.narrowPeak_peak_39643	1645	.	22.1825	167.85	164.573	3077
chr17	17833926	17834138	SRR8550325_PAIRED_rmdup.narrowPeak_peak_39644	19	.	2.3767	3.76182	1.96753	4
chr17	17834730	17835387	SRR8550325_PAIRED_rmdup.narrowPeak_peak_39645	157	.	5.28156	17.979	15.737	403
chr17	17837200	17838708	SRR8550325_PAIRED_rmdup.narrowPeak_peak_39646	2391	.	28.9165	242.76	239.134	984
chr17	17841144	17841324	SRR8550325_PAIRED_rmdup.narrowPeak_peak_39647	19	.	2.3767	3.76182	1.96753	53
chr17	17841474	17842116	SRR8550325_PAIRED_rmdup.narrowPeak_peak_39648	43	.	3.0369	6.32129	4.38156	434
chr17	17842455	17844596	SRR8550325_PAIRED_rmdup.narrowPeak_peak_39649	400	.	8.84661	42.5802	40.0484	1501
chr17	17845336	17845796	SRR8550325_PAIRED_rmdup.narrowPeak_peak_39650	92	.	4.09321	11.3191	9.2146	109
chr17	17846097	17846319	SRR8550325_PAIRED_rmdup.narrowPeak_peak_39651	33	.	2.77282	5.23843	3.35113	121
chr17	17849956	17850705	SRR8550325_PAIRED_rmdup.narrowPeak_peak_39652	214	.	6.20583	23.7673	21.4373	479
chr17	17854787	17855366	SRR8550325_PAIRED_rmdup.narrowPeak_peak_39653	127	.	4.7534	14.9002	12.7147	222
chr17	17895974	17896299	SRR8550325_PAIRED_rmdup.narrowPeak_peak_39654	205	.	6.07379	22.9115	20.5933	231
chr17	17899328	17899529	SRR8550325_PAIRED_rmdup.narrowPeak_peak_39655	98	.	4.22525	12.0098	9.88794	122
chr17	17909747	17910612	SRR8550325_PAIRED_rmdup.narrowPeak_peak_39656	1303	.	18.8816	133.475	130.372	582
chr17	19484921	19485182	SRR8550325_PAIRED_rmdup.narrowPeak_peak_39657	85	.	3.96117	10.642	8.55543	118
chr17	20943965	20944415	SRR8550325_PAIRED_rmdup.narrowPeak_peak_39658	105	.	4.35728	12.7136	10.5751	372
chr17	20944642	20946840	SRR8550325_PAIRED_rmdup.narrowPeak_peak_39659	8066	.	71.8292	811.644	806.625	628
chr17	21008462	21009657	SRR8550325_PAIRED_rmdup.narrowPeak_peak_39660	2166	.	26.9359	220.132	216.608	436
chr17	21026310	21026477	SRR8550325_PAIRED_rmdup.narrowPeak_peak_39661	28	.	2.64078	4.72569	2.86714	77
chr17	21231620	21232060	SRR8550325_PAIRED_rmdup.narrowPeak_peak_39662	285	.	7.26214	30.9255	28.5081	193
chr17	21272037	21272547	SRR8550325_PAIRED_rmdup.narrowPeak_peak_39663	331	.	7.92234	35.6577	33.1906	281
chr17	21370100	21370314	SRR8550325_PAIRED_rmdup.narrowPeak_peak_39664	127	.	4.7534	14.9002	12.7147	53
chr17	21370463	21370742	SRR8550325_PAIRED_rmdup.narrowPeak_peak_39665	257	.	6.86602	28.1786	25.7927	95
chr17	21383232	21384313	SRR8550325_PAIRED_rmdup.narrowPeak_peak_39666	1479	.	20.5981	151.133	147.94	472
chr17	21397447	21397660	SRR8550325_PAIRED_rmdup.narrowPeak_peak_39667	19	.	2.3767	3.76182	1.96753	189
chr17	21422521	21423692	SRR8550325_PAIRED_rmdup.narrowPeak_peak_39668	658	.	12.0155	68.534	65.804	285
chr17	21449790	21450954	SRR8550325_PAIRED_rmdup.narrowPeak_peak_39669	4299	.	44.4971	434.365	429.966	581
chr17	21464854	21465006	SRR8550325_PAIRED_rmdup.narrowPeak_peak_39670	24	.	2.50874	4.23318	2.40547	36
chr17	21472866	21474134	SRR8550325_PAIRED_rmdup.narrowPeak_peak_39671	2636	.	31.0291	267.387	263.655	709
chr17	21474722	21474929	SRR8550325_PAIRED_rmdup.narrowPeak_peak_39672	257	.	6.86602	28.1786	25.7927	89
chr17	21488613	21489837	SRR8550325_PAIRED_rmdup.narrowPeak_peak_39673	3108	.	34.9903	314.81	310.877	354
chr17	21515416	21517459	SRR8550325_PAIRED_rmdup.narrowPeak_peak_39674	1094	.	16.7689	112.451	109.459	1579
chr17	21531886	21533145	SRR8550325_PAIRED_rmdup.narrowPeak_peak_39675	2590	.	30.633	262.732	259.02	453
chr17	21534511	21535059	SRR8550325_PAIRED_rmdup.narrowPeak_peak_39676	1094	.	16.7689	112.451	109.459	140
```
