## Supplemental Data File 1 for "A gene desert required for regulatory control of pleiotropic *Shox2* expression and embryonic survival": NP_Tissieres_2020_ATAC_r1.narrowPeak (part 5 of 10)

```
chr17	21535264	21536203	SRR8550325_PAIRED_rmdup.narrowPeak_peak_39677	646	.	11.8835	67.3924	64.6701	287
chr17	21553195	21553480	SRR8550325_PAIRED_rmdup.narrowPeak_peak_39678	79	.	3.82913	9.97888	7.91078	82
chr17	21566131	21568108	SRR8550325_PAIRED_rmdup.narrowPeak_peak_39679	2166	.	26.9359	220.132	216.608	1052
chr17	21579596	21579928	SRR8550325_PAIRED_rmdup.narrowPeak_peak_39680	294	.	7.39418	31.8569	29.4292	114
chr17	21634536	21634689	SRR8550325_PAIRED_rmdup.narrowPeak_peak_39681	38	.	2.90486	5.77056	3.8563	65
chr17	21648945	21649125	SRR8550325_PAIRED_rmdup.narrowPeak_peak_39682	92	.	4.09321	11.3191	9.2146	57
chr17	21649878	21650890	SRR8550325_PAIRED_rmdup.narrowPeak_peak_39683	2621	.	30.8971	265.833	262.108	719
chr17	21679370	21680232	SRR8550325_PAIRED_rmdup.narrowPeak_peak_39684	2003	.	25.4835	203.841	200.391	583
chr17	21702169	21703043	SRR8550325_PAIRED_rmdup.narrowPeak_peak_39685	54	.	3.30097	7.4757	5.48924	739
chr17	21707211	21708911	SRR8550325_PAIRED_rmdup.narrowPeak_peak_39686	4402	.	45.2894	444.651	440.219	395
chr17	21733250	21734590	SRR8550325_PAIRED_rmdup.narrowPeak_peak_39687	1730	.	22.9748	176.349	173.03	485
chr17	21753753	21754290	SRR8550325_PAIRED_rmdup.narrowPeak_peak_39688	231	.	6.46991	25.5058	23.1529	308
chr17	21845109	21846271	SRR8550325_PAIRED_rmdup.narrowPeak_peak_39689	2605	.	30.7651	264.282	260.563	654
chr17	21909121	21910176	SRR8550325_PAIRED_rmdup.narrowPeak_peak_39690	1069	.	16.5049	109.882	106.904	566
chr17	21961730	21963093	SRR8550325_PAIRED_rmdup.narrowPeak_peak_39691	1548	.	21.2583	158.052	154.824	999
chr17	21963366	21963546	SRR8550325_PAIRED_rmdup.narrowPeak_peak_39692	38	.	2.90486	5.77056	3.8563	128
chr17	22080768	22081550	SRR8550325_PAIRED_rmdup.narrowPeak_peak_39693	536	.	10.5631	56.249	53.606	367
chr17	22083156	22083621	SRR8550325_PAIRED_rmdup.narrowPeak_peak_39694	266	.	6.99806	29.0862	26.6896	272
chr17	22165456	22166481	SRR8550325_PAIRED_rmdup.narrowPeak_peak_39695	762	.	13.2039	79.0158	76.2183	619
chr17	22225187	22226188	SRR8550325_PAIRED_rmdup.narrowPeak_peak_39696	2652	.	31.1612	268.942	265.203	466
chr17	22314401	22315401	SRR8550325_PAIRED_rmdup.narrowPeak_peak_39697	2003	.	25.4835	203.841	200.391	529
chr17	22352752	22353083	SRR8550325_PAIRED_rmdup.narrowPeak_peak_39698	157	.	5.28156	17.979	15.737	213
chr17	22361173	22361749	SRR8550325_PAIRED_rmdup.narrowPeak_peak_39699	906	.	14.7884	93.5309	90.6459	472
chr17	22410865	22411009	SRR8550325_PAIRED_rmdup.narrowPeak_peak_39700	149	.	5.14952	17.1927	14.9642	59
chr17	22417466	22417986	SRR8550325_PAIRED_rmdup.narrowPeak_peak_39701	536	.	10.5631	56.249	53.606	301
chr17	22423467	22425338	SRR8550325_PAIRED_rmdup.narrowPeak_peak_39702	2062	.	26.0117	209.734	206.257	762
chr17	22674043	22674606	SRR8550325_PAIRED_rmdup.narrowPeak_peak_39703	727	.	12.8078	75.4814	72.7061	330
chr17	22738009	22738150	SRR8550325_PAIRED_rmdup.narrowPeak_peak_39704	19	.	2.3767	3.76182	1.96753	13
chr17	22738771	22740358	SRR8550325_PAIRED_rmdup.narrowPeak_peak_39705	918	.	14.9204	94.7664	91.8743	1122
chr17	22817138	22818431	SRR8550325_PAIRED_rmdup.narrowPeak_peak_39706	2210	.	27.3321	224.621	221.076	631
chr17	22866356	22867533	SRR8550325_PAIRED_rmdup.narrowPeak_peak_39707	1211	.	17.9573	124.176	121.122	821
chr17	23192413	23193946	SRR8550325_PAIRED_rmdup.narrowPeak_peak_39708	3269	.	36.3107	330.954	326.954	825
chr17	23537575	23538242	SRR8550325_PAIRED_rmdup.narrowPeak_peak_39711	112	.	4.48932	13.4302	11.2755	330
chr17	23538410	23538934	SRR8550325_PAIRED_rmdup.narrowPeak_peak_39712	165	.	5.4136	18.776	16.5206	417
chr17	23540332	23541582	SRR8550325_PAIRED_rmdup.narrowPeak_peak_39713	797	.	13.6	82.5891	79.7693	598
chr17	23541741	23543766	SRR8550325_PAIRED_rmdup.narrowPeak_peak_39714	390	.	8.71457	41.5713	39.0485	561
chr17	23545869	23547852	SRR8550325_PAIRED_rmdup.narrowPeak_peak_39715	906	.	14.7884	93.5309	90.6459	1567
chr17	23548295	23551356	SRR8550325_PAIRED_rmdup.narrowPeak_peak_39716	2436	.	29.3126	247.34	243.694	2100
chr17	23559913	23560285	SRR8550325_PAIRED_rmdup.narrowPeak_peak_39717	49	.	3.16893	6.8899	4.9262	68
chr17	23563651	23564886	SRR8550325_PAIRED_rmdup.narrowPeak_peak_39718	2636	.	31.0291	267.387	263.655	573
chr17	23570145	23570317	SRR8550325_PAIRED_rmdup.narrowPeak_peak_39719	134	.	4.88544	15.653	13.4528	66
chr17	23571105	23571530	SRR8550325_PAIRED_rmdup.narrowPeak_peak_39720	134	.	4.88544	15.653	13.4528	187
chr17	23576375	23576552	SRR8550325_PAIRED_rmdup.narrowPeak_peak_39721	24	.	2.50874	4.23318	2.40547	3
chr17	23585667	23586664	SRR8550325_PAIRED_rmdup.narrowPeak_peak_39722	797	.	13.6	82.5891	79.7693	635
chr17	23592380	23593285	SRR8550325_PAIRED_rmdup.narrowPeak_peak_39723	2406	.	29.0486	244.285	240.652	331
chr17	23598516	23600234	SRR8550325_PAIRED_rmdup.narrowPeak_peak_39724	2823	.	32.6136	286.168	282.355	710
chr17	23601674	23602239	SRR8550325_PAIRED_rmdup.narrowPeak_peak_39725	98	.	4.22525	12.0098	9.88794	352
chr17	23603606	23604001	SRR8550325_PAIRED_rmdup.narrowPeak_peak_39726	240	.	6.60195	26.3883	24.0242	119
chr17	23610488	23610902	SRR8550325_PAIRED_rmdup.narrowPeak_peak_39727	134	.	4.88544	15.653	13.4528	260
chr17	23630035	23630661	SRR8550325_PAIRED_rmdup.narrowPeak_peak_39728	857	.	14.2602	88.6277	85.7717	359
chr17	23644897	23645494	SRR8550325_PAIRED_rmdup.narrowPeak_peak_39729	181	.	5.67767	20.4007	18.1195	374
chr17	23660405	23660967	SRR8550325_PAIRED_rmdup.narrowPeak_peak_39730	54	.	3.30097	7.4757	5.48924	365
chr17	23661660	23661892	SRR8550325_PAIRED_rmdup.narrowPeak_peak_39731	38	.	2.90486	5.77056	3.8563	29
chr17	23664433	23665081	SRR8550325_PAIRED_rmdup.narrowPeak_peak_39732	715	.	12.6757	74.3121	71.5444	231
chr17	23672924	23674588	SRR8550325_PAIRED_rmdup.narrowPeak_peak_39733	2949	.	33.6699	298.83	294.963	617
chr17	23675666	23675950	SRR8550325_PAIRED_rmdup.narrowPeak_peak_39734	49	.	3.16893	6.8899	4.9262	175
chr17	23676944	23677781	SRR8550325_PAIRED_rmdup.narrowPeak_peak_39735	833	.	13.9961	86.2	83.3584	528
chr17	23683148	23683409	SRR8550325_PAIRED_rmdup.narrowPeak_peak_39736	28	.	2.64078	4.72569	2.86714	230
chr17	23684649	23684879	SRR8550325_PAIRED_rmdup.narrowPeak_peak_39737	28	.	2.64078	4.72569	2.86714	113
chr17	23695531	23696335	SRR8550325_PAIRED_rmdup.narrowPeak_peak_39738	680	.	12.2796	70.8314	68.0862	502
chr17	23699354	23700545	SRR8550325_PAIRED_rmdup.narrowPeak_peak_39739	2003	.	25.4835	203.841	200.391	889
chr17	23704937	23705296	SRR8550325_PAIRED_rmdup.narrowPeak_peak_39740	38	.	2.90486	5.77056	3.8563	244
chr17	23706204	23706665	SRR8550325_PAIRED_rmdup.narrowPeak_peak_39741	612	.	11.4874	63.9965	61.2977	256
chr17	23725872	23727317	SRR8550325_PAIRED_rmdup.narrowPeak_peak_39742	1758	.	23.2389	179.202	175.87	583
chr17	23739530	23740727	SRR8550325_PAIRED_rmdup.narrowPeak_peak_39743	968	.	15.4486	99.7464	96.8256	917
chr17	23742388	23743002	SRR8550325_PAIRED_rmdup.narrowPeak_peak_39744	60	.	3.43301	8.07807	6.06978	327
chr17	23744745	23744883	SRR8550325_PAIRED_rmdup.narrowPeak_peak_39745	33	.	2.77282	5.23843	3.35113	96
chr17	23745439	23746090	SRR8550325_PAIRED_rmdup.narrowPeak_peak_39746	54	.	3.30097	7.4757	5.48924	355
chr17	23746351	23746808	SRR8550325_PAIRED_rmdup.narrowPeak_peak_39747	54	.	3.30097	7.4757	5.48924	168
chr17	23748669	23749399	SRR8550325_PAIRED_rmdup.narrowPeak_peak_39748	451	.	9.5068	47.7194	45.1437	409
chr17	23770921	23772034	SRR8550325_PAIRED_rmdup.narrowPeak_peak_39749	1887	.	24.4272	192.162	188.767	783
chr17	23774167	23774454	SRR8550325_PAIRED_rmdup.narrowPeak_peak_39750	503	.	10.167	53.0081	50.3895	113
chr17	23785832	23786955	SRR8550325_PAIRED_rmdup.narrowPeak_peak_39751	1018	.	15.9767	104.785	101.836	372
chr17	23789880	23791276	SRR8550325_PAIRED_rmdup.narrowPeak_peak_39752	601	.	11.3553	62.8744	60.1836	728
chr17	23797189	23797765	SRR8550325_PAIRED_rmdup.narrowPeak_peak_39753	294	.	7.39418	31.8569	29.4292	281
chr17	23802433	23804103	SRR8550325_PAIRED_rmdup.narrowPeak_peak_39754	3431	.	37.6311	347.256	343.19	659
chr17	23828395	23829706	SRR8550325_PAIRED_rmdup.narrowPeak_peak_39755	980	.	15.5806	101.001	98.0727	584
chr17	23841285	23841442	SRR8550325_PAIRED_rmdup.narrowPeak_peak_39756	197	.	5.94175	22.065	19.7589	92
chr17	23843392	23843637	SRR8550325_PAIRED_rmdup.narrowPeak_peak_39757	43	.	3.0369	6.32129	4.38156	107
chr17	23843947	23844428	SRR8550325_PAIRED_rmdup.narrowPeak_peak_39758	312	.	7.65826	33.7425	31.2949	225
chr17	23851399	23851791	SRR8550325_PAIRED_rmdup.narrowPeak_peak_39759	173	.	5.54564	19.5833	17.3149	97
chr17	23855719	23855909	SRR8550325_PAIRED_rmdup.narrowPeak_peak_39760	92	.	4.09321	11.3191	9.2146	64
chr17	23873852	23874164	SRR8550325_PAIRED_rmdup.narrowPeak_peak_39761	157	.	5.28156	17.979	15.737	173
chr17	23874598	23874759	SRR8550325_PAIRED_rmdup.narrowPeak_peak_39762	98	.	4.22525	12.0098	9.88794	107
chr17	23924397	23925655	SRR8550325_PAIRED_rmdup.narrowPeak_peak_39763	1548	.	21.2583	158.052	154.824	405
chr17	23960205	23960809	SRR8550325_PAIRED_rmdup.narrowPeak_peak_39764	869	.	14.3922	89.8476	86.9844	275
chr17	23969365	23969622	SRR8550325_PAIRED_rmdup.narrowPeak_peak_39765	119	.	4.62136	14.1592	11.9888	30
chr17	23993680	23994015	SRR8550325_PAIRED_rmdup.narrowPeak_peak_39766	568	.	10.9592	59.5383	56.8712	61
chr17	23998010	23998212	SRR8550325_PAIRED_rmdup.narrowPeak_peak_39767	54	.	3.30097	7.4757	5.48924	130
chr17	24020821	24020966	SRR8550325_PAIRED_rmdup.narrowPeak_peak_39768	24	.	2.50874	4.23318	2.40547	47
chr17	24072998	24073905	SRR8550325_PAIRED_rmdup.narrowPeak_peak_39769	1224	.	18.0893	125.495	122.434	548
chr17	24140945	24142025	SRR8550325_PAIRED_rmdup.narrowPeak_peak_39770	1687	.	22.5787	172.088	168.79	725
chr17	24151749	24152586	SRR8550325_PAIRED_rmdup.narrowPeak_peak_39771	514	.	10.299	54.0829	51.4561	569
chr17	24163341	24163997	SRR8550325_PAIRED_rmdup.narrowPeak_peak_39772	1018	.	15.9767	104.785	101.836	513
chr17	24168712	24169984	SRR8550325_PAIRED_rmdup.narrowPeak_peak_39773	1730	.	22.9748	176.349	173.03	961
chr17	24173541	24173680	SRR8550325_PAIRED_rmdup.narrowPeak_peak_39774	157	.	5.28156	17.979	15.737	54
chr17	24204835	24204996	SRR8550325_PAIRED_rmdup.narrowPeak_peak_39775	54	.	3.30097	7.4757	5.48924	77
chr17	24205183	24207175	SRR8550325_PAIRED_rmdup.narrowPeak_peak_39776	845	.	14.1282	87.4118	84.563	477
chr17	24208013	24210013	SRR8550325_PAIRED_rmdup.narrowPeak_peak_39777	1094	.	16.7689	112.451	109.459	1515
chr17	24211676	24212631	SRR8550325_PAIRED_rmdup.narrowPeak_peak_39778	400	.	8.84661	42.5802	40.0484	720
chr17	24220311	24221399	SRR8550325_PAIRED_rmdup.narrowPeak_peak_39779	1303	.	18.8816	133.475	130.372	517
chr17	24250922	24252097	SRR8550325_PAIRED_rmdup.narrowPeak_peak_39780	2590	.	30.633	262.732	259.02	599
chr17	24351509	24352694	SRR8550325_PAIRED_rmdup.narrowPeak_peak_39781	1397	.	19.8058	142.923	139.771	427
chr17	24414207	24415330	SRR8550325_PAIRED_rmdup.narrowPeak_peak_39782	1107	.	16.901	113.74	110.741	391
chr17	24426265	24427497	SRR8550325_PAIRED_rmdup.narrowPeak_peak_39783	1343	.	19.2777	137.506	134.383	418
chr17	24437213	24437402	SRR8550325_PAIRED_rmdup.narrowPeak_peak_39784	105	.	4.35728	12.7136	10.5751	89
chr17	24454560	24455727	SRR8550325_PAIRED_rmdup.narrowPeak_peak_39785	931	.	15.0524	96.0057	93.1065	795
chr17	24459758	24461287	SRR8550325_PAIRED_rmdup.narrowPeak_peak_39786	60	.	3.43301	8.07807	6.06978	908
chr17	24469770	24471174	SRR8550325_PAIRED_rmdup.narrowPeak_peak_39787	2745	.	31.9534	278.311	274.532	442
chr17	24478385	24479546	SRR8550325_PAIRED_rmdup.narrowPeak_peak_39788	692	.	12.4117	71.9871	69.2343	639
chr17	24488228	24489237	SRR8550325_PAIRED_rmdup.narrowPeak_peak_39789	493	.	10.035	51.9389	49.3287	758
chr17	24506884	24507068	SRR8550325_PAIRED_rmdup.narrowPeak_peak_39790	24	.	2.50874	4.23318	2.40547	9
chr17	24513555	24513883	SRR8550325_PAIRED_rmdup.narrowPeak_peak_39791	98	.	4.22525	12.0098	9.88794	240
chr17	24527397	24528444	SRR8550325_PAIRED_rmdup.narrowPeak_peak_39792	3562	.	38.6874	360.407	356.287	694
chr17	24529289	24529463	SRR8550325_PAIRED_rmdup.narrowPeak_peak_39793	112	.	4.48932	13.4302	11.2755	29
chr17	24533349	24534044	SRR8550325_PAIRED_rmdup.narrowPeak_peak_39794	430	.	9.24273	45.6452	43.0868	443
chr17	24539035	24539222	SRR8550325_PAIRED_rmdup.narrowPeak_peak_39795	49	.	3.16893	6.8899	4.9262	85
chr17	24549017	24549187	SRR8550325_PAIRED_rmdup.narrowPeak_peak_39796	54	.	3.30097	7.4757	5.48924	105
chr17	24549489	24551039	SRR8550325_PAIRED_rmdup.narrowPeak_peak_39797	2870	.	33.0097	290.903	287.07	471
chr17	24632285	24633206	SRR8550325_PAIRED_rmdup.narrowPeak_peak_39798	390	.	8.71457	41.5713	39.0485	346
chr17	24639473	24640007	SRR8550325_PAIRED_rmdup.narrowPeak_peak_39799	441	.	9.37476	46.6793	44.1123	333
chr17	24649610	24650582	SRR8550325_PAIRED_rmdup.narrowPeak_peak_39800	635	.	11.7515	66.2556	63.5411	480
chr17	24653922	24654155	SRR8550325_PAIRED_rmdup.narrowPeak_peak_39801	28	.	2.64078	4.72569	2.86714	91
chr17	24658013	24658509	SRR8550325_PAIRED_rmdup.narrowPeak_peak_39802	189	.	5.80971	21.228	18.9342	240
chr17	24669422	24670415	SRR8550325_PAIRED_rmdup.narrowPeak_peak_39803	1005	.	15.8447	103.52	100.578	245
chr17	24676271	24676455	SRR8550325_PAIRED_rmdup.narrowPeak_peak_39804	181	.	5.67767	20.4007	18.1195	108
chr17	24687518	24687690	SRR8550325_PAIRED_rmdup.narrowPeak_peak_39805	24	.	2.50874	4.23318	2.40547	97
chr17	24689755	24690145	SRR8550325_PAIRED_rmdup.narrowPeak_peak_39806	60	.	3.43301	8.07807	6.06978	271
chr17	24695608	24696665	SRR8550325_PAIRED_rmdup.narrowPeak_peak_39807	680	.	12.2796	70.8314	68.0862	649
chr17	24707250	24707775	SRR8550325_PAIRED_rmdup.narrowPeak_peak_39808	266	.	6.99806	29.0862	26.6896	377
chr17	24719594	24720501	SRR8550325_PAIRED_rmdup.narrowPeak_peak_39809	1120	.	17.033	115.033	112.027	449
chr17	24722732	24722980	SRR8550325_PAIRED_rmdup.narrowPeak_peak_39810	28	.	2.64078	4.72569	2.86714	22
chr17	24724165	24724757	SRR8550325_PAIRED_rmdup.narrowPeak_peak_39811	568	.	10.9592	59.5383	56.8712	309
chr17	24736217	24736973	SRR8550325_PAIRED_rmdup.narrowPeak_peak_39812	833	.	13.9961	86.2	83.3584	289
chr17	24745616	24745916	SRR8550325_PAIRED_rmdup.narrowPeak_peak_39813	214	.	6.20583	23.7673	21.4373	141
chr17	24747102	24747260	SRR8550325_PAIRED_rmdup.narrowPeak_peak_39814	28	.	2.64078	4.72569	2.86714	13
chr17	24752481	24753373	SRR8550325_PAIRED_rmdup.narrowPeak_peak_39815	294	.	7.39418	31.8569	29.4292	598
chr17	24761063	24761578	SRR8550325_PAIRED_rmdup.narrowPeak_peak_39816	181	.	5.67767	20.4007	18.1195	226
chr17	24803973	24804648	SRR8550325_PAIRED_rmdup.narrowPeak_peak_39817	205	.	6.07379	22.9115	20.5933	207
chr17	24849577	24850990	SRR8550325_PAIRED_rmdup.narrowPeak_peak_39818	1479	.	20.5981	151.133	147.94	919
chr17	24878184	24878399	SRR8550325_PAIRED_rmdup.narrowPeak_peak_39819	19	.	2.3767	3.76182	1.96753	7
chr17	24886131	24887117	SRR8550325_PAIRED_rmdup.narrowPeak_peak_39820	1960	.	25.0874	199.444	196.015	458
chr17	24894671	24895481	SRR8550325_PAIRED_rmdup.narrowPeak_peak_39821	257	.	6.86602	28.1786	25.7927	456
chr17	24896171	24896883	SRR8550325_PAIRED_rmdup.narrowPeak_peak_39822	181	.	5.67767	20.4007	18.1195	351
chr17	24936316	24937244	SRR8550325_PAIRED_rmdup.narrowPeak_peak_39823	601	.	11.3553	62.8744	60.1836	657
chr17	24960159	24961185	SRR8550325_PAIRED_rmdup.narrowPeak_peak_39824	2077	.	26.1437	211.213	207.729	558
chr17	25013573	25014535	SRR8550325_PAIRED_rmdup.narrowPeak_peak_39825	142	.	5.01748	16.4173	14.2028	320
chr17	25015175	25016611	SRR8550325_PAIRED_rmdup.narrowPeak_peak_39826	2136	.	26.6719	217.151	213.64	821
chr17	25080954	25081147	SRR8550325_PAIRED_rmdup.narrowPeak_peak_39827	28	.	2.64078	4.72569	2.86714	119
chr17	25083424	25084240	SRR8550325_PAIRED_rmdup.narrowPeak_peak_39828	1005	.	15.8447	103.52	100.578	189
chr17	25115540	25116243	SRR8550325_PAIRED_rmdup.narrowPeak_peak_39829	590	.	11.2233	61.7573	59.0744	463
chr17	25133114	25133652	SRR8550325_PAIRED_rmdup.narrowPeak_peak_39830	341	.	8.05437	36.6261	34.1494	309
chr17	25184164	25184817	SRR8550325_PAIRED_rmdup.narrowPeak_peak_39831	579	.	11.0913	60.6453	57.9702	347
chr17	25187867	25189057	SRR8550325_PAIRED_rmdup.narrowPeak_peak_39832	214	.	6.20583	23.7673	21.4373	625
chr17	25239667	25240578	SRR8550325_PAIRED_rmdup.narrowPeak_peak_39833	472	.	9.77088	49.8175	47.2244	539
chr17	25256112	25256580	SRR8550325_PAIRED_rmdup.narrowPeak_peak_39834	79	.	3.82913	9.97888	7.91078	268
chr17	25272965	25274698	SRR8550325_PAIRED_rmdup.narrowPeak_peak_39835	833	.	13.9961	86.2	83.3584	550
chr17	25334063	25334273	SRR8550325_PAIRED_rmdup.narrowPeak_peak_39836	85	.	3.96117	10.642	8.55543	76
chr17	25400459	25400696	SRR8550325_PAIRED_rmdup.narrowPeak_peak_39837	85	.	3.96117	10.642	8.55543	156
chr17	25413886	25414040	SRR8550325_PAIRED_rmdup.narrowPeak_peak_39838	24	.	2.50874	4.23318	2.40547	15
chr17	25415337	25415836	SRR8550325_PAIRED_rmdup.narrowPeak_peak_39839	181	.	5.67767	20.4007	18.1195	224
chr17	25418994	25419230	SRR8550325_PAIRED_rmdup.narrowPeak_peak_39840	134	.	4.88544	15.653	13.4528	105
chr17	25433075	25434908	SRR8550325_PAIRED_rmdup.narrowPeak_peak_39841	525	.	10.4311	55.1632	52.5283	806
chr17	25462687	25462828	SRR8550325_PAIRED_rmdup.narrowPeak_peak_39842	24	.	2.50874	4.23318	2.40547	8
chr17	25474451	25474970	SRR8550325_PAIRED_rmdup.narrowPeak_peak_39843	197	.	5.94175	22.065	19.7589	395
chr17	25475930	25476343	SRR8550325_PAIRED_rmdup.narrowPeak_peak_39844	60	.	3.43301	8.07807	6.06978	216
chr17	25497007	25497283	SRR8550325_PAIRED_rmdup.narrowPeak_peak_39845	66	.	3.56505	8.69641	6.66747	206
chr17	25520633	25520773	SRR8550325_PAIRED_rmdup.narrowPeak_peak_39846	43	.	3.0369	6.32129	4.38156	88
chr17	25555252	25555541	SRR8550325_PAIRED_rmdup.narrowPeak_peak_39847	98	.	4.22525	12.0098	9.88794	136
chr17	25555970	25556408	SRR8550325_PAIRED_rmdup.narrowPeak_peak_39848	66	.	3.56505	8.69641	6.66747	266
chr17	25556575	25557055	SRR8550325_PAIRED_rmdup.narrowPeak_peak_39849	181	.	5.67767	20.4007	18.1195	259
chr17	25567740	25568020	SRR8550325_PAIRED_rmdup.narrowPeak_peak_39850	60	.	3.43301	8.07807	6.06978	202
chr17	25570095	25571104	SRR8550325_PAIRED_rmdup.narrowPeak_peak_39851	482	.	9.90292	50.8754	48.2736	665
chr17	25571252	25571679	SRR8550325_PAIRED_rmdup.narrowPeak_peak_39852	79	.	3.82913	9.97888	7.91078	281
chr17	25578866	25579529	SRR8550325_PAIRED_rmdup.narrowPeak_peak_39853	1094	.	16.7689	112.451	109.459	254
chr17	25593328	25594514	SRR8550325_PAIRED_rmdup.narrowPeak_peak_39854	612	.	11.4874	63.9965	61.2977	775
chr17	25604141	25604429	SRR8550325_PAIRED_rmdup.narrowPeak_peak_39855	85	.	3.96117	10.642	8.55543	202
chr17	25635440	25635683	SRR8550325_PAIRED_rmdup.narrowPeak_peak_39856	105	.	4.35728	12.7136	10.5751	66
chr17	25638252	25638411	SRR8550325_PAIRED_rmdup.narrowPeak_peak_39857	33	.	2.77282	5.23843	3.35113	59
chr17	25696497	25696826	SRR8550325_PAIRED_rmdup.narrowPeak_peak_39858	24	.	2.50874	4.23318	2.40547	156
chr17	25698403	25698833	SRR8550325_PAIRED_rmdup.narrowPeak_peak_39859	214	.	6.20583	23.7673	21.4373	254
chr17	25717024	25717648	SRR8550325_PAIRED_rmdup.narrowPeak_peak_39860	54	.	3.30097	7.4757	5.48924	373
chr17	25727121	25728004	SRR8550325_PAIRED_rmdup.narrowPeak_peak_39861	2077	.	26.1437	211.213	207.729	452
chr17	25766008	25766168	SRR8550325_PAIRED_rmdup.narrowPeak_peak_39862	43	.	3.0369	6.32129	4.38156	123
chr17	25773411	25774044	SRR8550325_PAIRED_rmdup.narrowPeak_peak_39863	503	.	10.167	53.0081	50.3895	302
chr17	25785157	25785871	SRR8550325_PAIRED_rmdup.narrowPeak_peak_39864	420	.	9.11069	44.6173	42.0677	406
chr17	25791748	25792927	SRR8550325_PAIRED_rmdup.narrowPeak_peak_39865	173	.	5.54564	19.5833	17.3149	618
chr17	25795625	25796346	SRR8550325_PAIRED_rmdup.narrowPeak_peak_39866	197	.	5.94175	22.065	19.7589	217
chr17	25796515	25797425	SRR8550325_PAIRED_rmdup.narrowPeak_peak_39867	658	.	12.0155	68.534	65.804	621
chr17	25801131	25801419	SRR8550325_PAIRED_rmdup.narrowPeak_peak_39868	105	.	4.35728	12.7136	10.5751	65
chr17	25808681	25809826	SRR8550325_PAIRED_rmdup.narrowPeak_peak_39869	303	.	7.52622	32.796	30.3583	517
chr17	25813556	25813847	SRR8550325_PAIRED_rmdup.narrowPeak_peak_39870	205	.	6.07379	22.9115	20.5933	191
chr17	25823533	25823697	SRR8550325_PAIRED_rmdup.narrowPeak_peak_39871	205	.	6.07379	22.9115	20.5933	100
chr17	25828571	25829329	SRR8550325_PAIRED_rmdup.narrowPeak_peak_39872	294	.	7.39418	31.8569	29.4292	444
chr17	25832500	25833891	SRR8550325_PAIRED_rmdup.narrowPeak_peak_39873	1534	.	21.1262	156.662	153.442	584
chr17	25836520	25837335	SRR8550325_PAIRED_rmdup.narrowPeak_peak_39874	105	.	4.35728	12.7136	10.5751	674
chr17	25844276	25844726	SRR8550325_PAIRED_rmdup.narrowPeak_peak_39875	312	.	7.65826	33.7425	31.2949	369
chr17	25861175	25861856	SRR8550325_PAIRED_rmdup.narrowPeak_peak_39876	1133	.	17.1651	116.329	113.317	354
chr17	25868275	25868974	SRR8550325_PAIRED_rmdup.narrowPeak_peak_39877	441	.	9.37476	46.6793	44.1123	440
chr17	25874495	25875867	SRR8550325_PAIRED_rmdup.narrowPeak_peak_39878	410	.	8.97865	43.5956	41.0548	1150
chr17	25880314	25880519	SRR8550325_PAIRED_rmdup.narrowPeak_peak_39879	38	.	2.90486	5.77056	3.8563	116
chr17	25881345	25882241	SRR8550325_PAIRED_rmdup.narrowPeak_peak_39880	49	.	3.16893	6.8899	4.9262	114
chr17	25894038	25894297	SRR8550325_PAIRED_rmdup.narrowPeak_peak_39881	98	.	4.22525	12.0098	9.88794	95
chr17	25919014	25920782	SRR8550325_PAIRED_rmdup.narrowPeak_peak_39882	2807	.	32.4816	284.593	280.787	1007
chr17	25941336	25942209	SRR8550325_PAIRED_rmdup.narrowPeak_peak_39883	285	.	7.26214	30.9255	28.5081	442
chr17	25951517	25952290	SRR8550325_PAIRED_rmdup.narrowPeak_peak_39884	105	.	4.35728	12.7136	10.5751	350
chr17	25985132	25986417	SRR8550325_PAIRED_rmdup.narrowPeak_peak_39885	1330	.	19.1456	136.16	133.043	685
chr17	26009410	26009877	SRR8550325_PAIRED_rmdup.narrowPeak_peak_39886	322	.	7.7903	34.6965	32.239	251
chr17	26011908	26012405	SRR8550325_PAIRED_rmdup.narrowPeak_peak_39887	92	.	4.09321	11.3191	9.2146	422
chr17	26054432	26054857	SRR8550325_PAIRED_rmdup.narrowPeak_peak_39888	98	.	4.22525	12.0098	9.88794	223
chr17	26068465	26069842	SRR8550325_PAIRED_rmdup.narrowPeak_peak_39889	590	.	11.2233	61.7573	59.0744	1117
chr17	26090117	26090610	SRR8550325_PAIRED_rmdup.narrowPeak_peak_39890	231	.	6.46991	25.5058	23.1529	247
chr17	26094917	26095687	SRR8550325_PAIRED_rmdup.narrowPeak_peak_39891	322	.	7.7903	34.6965	32.239	425
chr17	26099249	26099521	SRR8550325_PAIRED_rmdup.narrowPeak_peak_39892	54	.	3.30097	7.4757	5.48924	220
chr17	26113245	26113733	SRR8550325_PAIRED_rmdup.narrowPeak_peak_39893	173	.	5.54564	19.5833	17.3149	126
chr17	26123248	26123801	SRR8550325_PAIRED_rmdup.narrowPeak_peak_39894	797	.	13.6	82.5891	79.7693	199
chr17	26138125	26139278	SRR8550325_PAIRED_rmdup.narrowPeak_peak_39895	1094	.	16.7689	112.451	109.459	507
chr17	26200906	26201455	SRR8550325_PAIRED_rmdup.narrowPeak_peak_39896	127	.	4.7534	14.9002	12.7147	194
chr17	26203391	26203718	SRR8550325_PAIRED_rmdup.narrowPeak_peak_39897	54	.	3.30097	7.4757	5.48924	123
chr17	26243505	26244629	SRR8550325_PAIRED_rmdup.narrowPeak_peak_39898	658	.	12.0155	68.534	65.804	850
chr17	26252603	26253507	SRR8550325_PAIRED_rmdup.narrowPeak_peak_39899	680	.	12.2796	70.8314	68.0862	408
chr17	26414621	26415411	SRR8550325_PAIRED_rmdup.narrowPeak_peak_39900	303	.	7.52622	32.796	30.3583	445
chr17	26438876	26439349	SRR8550325_PAIRED_rmdup.narrowPeak_peak_39901	119	.	4.62136	14.1592	11.9888	277
chr17	26467062	26467310	SRR8550325_PAIRED_rmdup.narrowPeak_peak_39902	33	.	2.77282	5.23843	3.35113	217
chr17	26502917	26503271	SRR8550325_PAIRED_rmdup.narrowPeak_peak_39903	322	.	7.7903	34.6965	32.239	280
chr17	26507365	26509474	SRR8550325_PAIRED_rmdup.narrowPeak_peak_39904	882	.	14.5243	91.0715	88.201	1320
chr17	26530607	26531006	SRR8550325_PAIRED_rmdup.narrowPeak_peak_39905	49	.	3.16893	6.8899	4.9262	56
chr17	26561163	26561766	SRR8550325_PAIRED_rmdup.narrowPeak_peak_39906	285	.	7.26214	30.9255	28.5081	306
chr17	26662844	26663546	SRR8550325_PAIRED_rmdup.narrowPeak_peak_39907	420	.	9.11069	44.6173	42.0677	268
chr17	26676122	26676755	SRR8550325_PAIRED_rmdup.narrowPeak_peak_39908	275	.	7.1301	30.0019	27.5947	261
chr17	26715263	26716838	SRR8550325_PAIRED_rmdup.narrowPeak_peak_39909	993	.	15.7126	102.259	99.3236	1032
chr17	26780909	26781483	SRR8550325_PAIRED_rmdup.narrowPeak_peak_39910	205	.	6.07379	22.9115	20.5933	422
chr17	26838854	26839716	SRR8550325_PAIRED_rmdup.narrowPeak_peak_39911	92	.	4.09321	11.3191	9.2146	577
chr17	26844550	26844856	SRR8550325_PAIRED_rmdup.narrowPeak_peak_39912	54	.	3.30097	7.4757	5.48924	256
chr17	26849856	26850064	SRR8550325_PAIRED_rmdup.narrowPeak_peak_39913	33	.	2.77282	5.23843	3.35113	84
chr17	26884931	26885233	SRR8550325_PAIRED_rmdup.narrowPeak_peak_39914	72	.	3.69709	9.33019	7.28128	232
chr17	26886084	26886535	SRR8550325_PAIRED_rmdup.narrowPeak_peak_39915	214	.	6.20583	23.7673	21.4373	153
chr17	26916543	26917367	SRR8550325_PAIRED_rmdup.narrowPeak_peak_39916	1575	.	21.5223	160.838	157.596	421
chr17	26932731	26933532	SRR8550325_PAIRED_rmdup.narrowPeak_peak_39917	472	.	9.77088	49.8175	47.2244	383
chr17	26938934	26940220	SRR8550325_PAIRED_rmdup.narrowPeak_peak_39918	1974	.	25.2194	200.907	197.471	681
chr17	26946591	26947022	SRR8550325_PAIRED_rmdup.narrowPeak_peak_39919	98	.	4.22525	12.0098	9.88794	130
chr17	26948379	26948620	SRR8550325_PAIRED_rmdup.narrowPeak_peak_39920	54	.	3.30097	7.4757	5.48924	181
chr17	26949180	26949526	SRR8550325_PAIRED_rmdup.narrowPeak_peak_39921	149	.	5.14952	17.1927	14.9642	266
chr17	26972598	26973574	SRR8550325_PAIRED_rmdup.narrowPeak_peak_39922	785	.	13.468	81.3937	78.5814	560
chr17	27017736	27018441	SRR8550325_PAIRED_rmdup.narrowPeak_peak_39923	275	.	7.1301	30.0019	27.5947	269
chr17	27028277	27028869	SRR8550325_PAIRED_rmdup.narrowPeak_peak_39924	601	.	11.3553	62.8744	60.1836	325
chr17	27032991	27033252	SRR8550325_PAIRED_rmdup.narrowPeak_peak_39925	157	.	5.28156	17.979	15.737	88
chr17	27040143	27040953	SRR8550325_PAIRED_rmdup.narrowPeak_peak_39926	257	.	6.86602	28.1786	25.7927	386
chr17	27056074	27056622	SRR8550325_PAIRED_rmdup.narrowPeak_peak_39927	43	.	3.0369	6.32129	4.38156	181
chr17	27056947	27057720	SRR8550325_PAIRED_rmdup.narrowPeak_peak_39928	240	.	6.60195	26.3883	24.0242	452
chr17	27120705	27120925	SRR8550325_PAIRED_rmdup.narrowPeak_peak_39929	79	.	3.82913	9.97888	7.91078	189
chr17	27125218	27125431	SRR8550325_PAIRED_rmdup.narrowPeak_peak_39930	60	.	3.43301	8.07807	6.06978	140
chr17	27133575	27134240	SRR8550325_PAIRED_rmdup.narrowPeak_peak_39931	441	.	9.37476	46.6793	44.1123	371
chr17	27146606	27146828	SRR8550325_PAIRED_rmdup.narrowPeak_peak_39932	54	.	3.30097	7.4757	5.48924	109
chr17	27189752	27190233	SRR8550325_PAIRED_rmdup.narrowPeak_peak_39933	142	.	5.01748	16.4173	14.2028	285
chr17	27200722	27201347	SRR8550325_PAIRED_rmdup.narrowPeak_peak_39934	181	.	5.67767	20.4007	18.1195	271
chr17	27203335	27204809	SRR8550325_PAIRED_rmdup.narrowPeak_peak_39935	894	.	14.6563	92.2992	89.4214	1010
chr17	27207008	27207676	SRR8550325_PAIRED_rmdup.narrowPeak_peak_39936	181	.	5.67767	20.4007	18.1195	167
chr17	27212763	27213057	SRR8550325_PAIRED_rmdup.narrowPeak_peak_39937	28	.	2.64078	4.72569	2.86714	193
chr17	27325016	27325432	SRR8550325_PAIRED_rmdup.narrowPeak_peak_39938	157	.	5.28156	17.979	15.737	284
chr17	27361433	27361627	SRR8550325_PAIRED_rmdup.narrowPeak_peak_39939	60	.	3.43301	8.07807	6.06978	148
chr17	27422493	27423073	SRR8550325_PAIRED_rmdup.narrowPeak_peak_39940	112	.	4.48932	13.4302	11.2755	275
chr17	27466584	27466872	SRR8550325_PAIRED_rmdup.narrowPeak_peak_39941	66	.	3.56505	8.69641	6.66747	188
chr17	27505301	27505909	SRR8550325_PAIRED_rmdup.narrowPeak_peak_39942	173	.	5.54564	19.5833	17.3149	323
chr17	27512040	27513312	SRR8550325_PAIRED_rmdup.narrowPeak_peak_39943	66	.	3.56505	8.69641	6.66747	1059
chr17	27534660	27535212	SRR8550325_PAIRED_rmdup.narrowPeak_peak_39944	157	.	5.28156	17.979	15.737	271
chr17	27554798	27557635	SRR8550325_PAIRED_rmdup.narrowPeak_peak_39945	727	.	12.8078	75.4814	72.7061	994
chr17	27557838	27558263	SRR8550325_PAIRED_rmdup.narrowPeak_peak_39946	72	.	3.69709	9.33019	7.28128	103
chr17	27558513	27558694	SRR8550325_PAIRED_rmdup.narrowPeak_peak_39947	60	.	3.43301	8.07807	6.06978	95
chr17	27564136	27564287	SRR8550325_PAIRED_rmdup.narrowPeak_peak_39948	28	.	2.64078	4.72569	2.86714	86
chr17	27564625	27564797	SRR8550325_PAIRED_rmdup.narrowPeak_peak_39949	28	.	2.64078	4.72569	2.86714	101
chr17	27565160	27566194	SRR8550325_PAIRED_rmdup.narrowPeak_peak_39950	738	.	12.9398	76.6552	73.8724	584
chr17	27622399	27623920	SRR8550325_PAIRED_rmdup.narrowPeak_peak_39951	546	.	10.6952	57.3401	54.6891	1215
chr17	27629200	27629772	SRR8550325_PAIRED_rmdup.narrowPeak_peak_39952	181	.	5.67767	20.4007	18.1195	195
chr17	27634789	27635754	SRR8550325_PAIRED_rmdup.narrowPeak_peak_39953	773	.	13.3359	80.2026	77.3977	429
chr17	27650222	27650396	SRR8550325_PAIRED_rmdup.narrowPeak_peak_39954	127	.	4.7534	14.9002	12.7147	62
chr17	27655379	27655692	SRR8550325_PAIRED_rmdup.narrowPeak_peak_39955	79	.	3.82913	9.97888	7.91078	211
chr17	27685004	27685527	SRR8550325_PAIRED_rmdup.narrowPeak_peak_39956	149	.	5.14952	17.1927	14.9642	116
chr17	27702676	27702859	SRR8550325_PAIRED_rmdup.narrowPeak_peak_39957	127	.	4.7534	14.9002	12.7147	64
chr17	27707840	27708510	SRR8550325_PAIRED_rmdup.narrowPeak_peak_39958	231	.	6.46991	25.5058	23.1529	450
chr17	27716944	27717108	SRR8550325_PAIRED_rmdup.narrowPeak_peak_39959	79	.	3.82913	9.97888	7.91078	90
chr17	27718218	27718471	SRR8550325_PAIRED_rmdup.narrowPeak_peak_39960	38	.	2.90486	5.77056	3.8563	160
chr17	27797616	27797875	SRR8550325_PAIRED_rmdup.narrowPeak_peak_39961	49	.	3.16893	6.8899	4.9262	166
chr17	27799735	27800596	SRR8550325_PAIRED_rmdup.narrowPeak_peak_39962	715	.	12.6757	74.3121	71.5444	457
chr17	27820112	27821182	SRR8550325_PAIRED_rmdup.narrowPeak_peak_39963	546	.	10.6952	57.3401	54.6891	789
chr17	27839906	27840339	SRR8550325_PAIRED_rmdup.narrowPeak_peak_39964	493	.	10.035	51.9389	49.3287	161
chr17	27856158	27857327	SRR8550325_PAIRED_rmdup.narrowPeak_peak_39965	493	.	10.035	51.9389	49.3287	543
chr17	27907388	27908022	SRR8550325_PAIRED_rmdup.narrowPeak_peak_39966	181	.	5.67767	20.4007	18.1195	349
chr17	27908310	27908486	SRR8550325_PAIRED_rmdup.narrowPeak_peak_39967	54	.	3.30097	7.4757	5.48924	123
chr17	27908844	27909962	SRR8550325_PAIRED_rmdup.narrowPeak_peak_39968	351	.	8.18641	37.6015	35.1155	571
chr17	27960519	27960854	SRR8550325_PAIRED_rmdup.narrowPeak_peak_39969	105	.	4.35728	12.7136	10.5751	107
chr17	27989785	27990163	SRR8550325_PAIRED_rmdup.narrowPeak_peak_39970	98	.	4.22525	12.0098	9.88794	209
chr17	28007005	28007631	SRR8550325_PAIRED_rmdup.narrowPeak_peak_39971	38	.	2.90486	5.77056	3.8563	93
chr17	28013214	28013679	SRR8550325_PAIRED_rmdup.narrowPeak_peak_39972	322	.	7.7903	34.6965	32.239	224
chr17	28079729	28080293	SRR8550325_PAIRED_rmdup.narrowPeak_peak_39973	257	.	6.86602	28.1786	25.7927	112
chr17	28080568	28080942	SRR8550325_PAIRED_rmdup.narrowPeak_peak_39974	351	.	8.18641	37.6015	35.1155	112
chr17	28084867	28085268	SRR8550325_PAIRED_rmdup.narrowPeak_peak_39975	257	.	6.86602	28.1786	25.7927	220
chr17	28101642	28101843	SRR8550325_PAIRED_rmdup.narrowPeak_peak_39976	60	.	3.43301	8.07807	6.06978	74
chr17	28102066	28102217	SRR8550325_PAIRED_rmdup.narrowPeak_peak_39977	38	.	2.90486	5.77056	3.8563	79
chr17	28141240	28142978	SRR8550325_PAIRED_rmdup.narrowPeak_peak_39978	331	.	7.92234	35.6577	33.1906	584
chr17	28159754	28160004	SRR8550325_PAIRED_rmdup.narrowPeak_peak_39979	33	.	2.77282	5.23843	3.35113	167
chr17	28160403	28160816	SRR8550325_PAIRED_rmdup.narrowPeak_peak_39980	149	.	5.14952	17.1927	14.9642	188
chr17	28176645	28177717	SRR8550325_PAIRED_rmdup.narrowPeak_peak_39981	762	.	13.2039	79.0158	76.2183	554
chr17	28204409	28204574	SRR8550325_PAIRED_rmdup.narrowPeak_peak_39982	98	.	4.22525	12.0098	9.88794	88
chr17	28207418	28208256	SRR8550325_PAIRED_rmdup.narrowPeak_peak_39983	514	.	10.299	54.0829	51.4561	349
chr17	28217778	28218231	SRR8550325_PAIRED_rmdup.narrowPeak_peak_39984	98	.	4.22525	12.0098	9.88794	203
chr17	28223664	28224532	SRR8550325_PAIRED_rmdup.narrowPeak_peak_39985	451	.	9.5068	47.7194	45.1437	411
chr17	28225916	28226348	SRR8550325_PAIRED_rmdup.narrowPeak_peak_39986	312	.	7.65826	33.7425	31.2949	271
chr17	28232303	28233303	SRR8550325_PAIRED_rmdup.narrowPeak_peak_39987	612	.	11.4874	63.9965	61.2977	500
chr17	28247586	28247938	SRR8550325_PAIRED_rmdup.narrowPeak_peak_39988	134	.	4.88544	15.653	13.4528	265
chr17	28308771	28309103	SRR8550325_PAIRED_rmdup.narrowPeak_peak_39989	285	.	7.26214	30.9255	28.5081	212
chr17	28313020	28314127	SRR8550325_PAIRED_rmdup.narrowPeak_peak_39990	918	.	14.9204	94.7664	91.8743	399
chr17	28327677	28329154	SRR8550325_PAIRED_rmdup.narrowPeak_peak_39991	1094	.	16.7689	112.451	109.459	908
chr17	28329802	28330221	SRR8550325_PAIRED_rmdup.narrowPeak_peak_39992	54	.	3.30097	7.4757	5.48924	278
chr17	28331327	28331634	SRR8550325_PAIRED_rmdup.narrowPeak_peak_39993	33	.	2.77282	5.23843	3.35113	214
chr17	28332698	28333052	SRR8550325_PAIRED_rmdup.narrowPeak_peak_39994	38	.	2.90486	5.77056	3.8563	72
chr17	28333271	28333410	SRR8550325_PAIRED_rmdup.narrowPeak_peak_39995	24	.	2.50874	4.23318	2.40547	42
chr17	28340972	28341519	SRR8550325_PAIRED_rmdup.narrowPeak_peak_39996	214	.	6.20583	23.7673	21.4373	322
chr17	28345335	28346231	SRR8550325_PAIRED_rmdup.narrowPeak_peak_39997	54	.	3.30097	7.4757	5.48924	833
chr17	28349890	28351985	SRR8550325_PAIRED_rmdup.narrowPeak_peak_39998	322	.	7.7903	34.6965	32.239	1414
chr17	28368426	28368740	SRR8550325_PAIRED_rmdup.narrowPeak_peak_39999	105	.	4.35728	12.7136	10.5751	185
chr17	28373904	28374043	SRR8550325_PAIRED_rmdup.narrowPeak_peak_40000	60	.	3.43301	8.07807	6.06978	51
chr17	28386251	28386467	SRR8550325_PAIRED_rmdup.narrowPeak_peak_40001	98	.	4.22525	12.0098	9.88794	92
chr17	28484906	28485150	SRR8550325_PAIRED_rmdup.narrowPeak_peak_40002	49	.	3.16893	6.8899	4.9262	182
chr17	28485328	28486531	SRR8550325_PAIRED_rmdup.narrowPeak_peak_40003	1081	.	16.6369	111.164	108.18	895
chr17	28517948	28518493	SRR8550325_PAIRED_rmdup.narrowPeak_peak_40004	112	.	4.48932	13.4302	11.2755	318
chr17	28522629	28523698	SRR8550325_PAIRED_rmdup.narrowPeak_peak_40005	420	.	9.11069	44.6173	42.0677	555
chr17	28527934	28528238	SRR8550325_PAIRED_rmdup.narrowPeak_peak_40006	119	.	4.62136	14.1592	11.9888	207
chr17	28553121	28553707	SRR8550325_PAIRED_rmdup.narrowPeak_peak_40007	312	.	7.65826	33.7425	31.2949	455
chr17	28575397	28575800	SRR8550325_PAIRED_rmdup.narrowPeak_peak_40008	205	.	6.07379	22.9115	20.5933	193
chr17	28580491	28580630	SRR8550325_PAIRED_rmdup.narrowPeak_peak_40009	92	.	4.09321	11.3191	9.2146	78
chr17	28621578	28622685	SRR8550325_PAIRED_rmdup.narrowPeak_peak_40010	514	.	10.299	54.0829	51.4561	874
chr17	28690811	28692283	SRR8550325_PAIRED_rmdup.narrowPeak_peak_40011	1506	.	20.8622	153.892	150.685	520
chr17	28800283	28802000	SRR8550325_PAIRED_rmdup.narrowPeak_peak_40012	590	.	11.2233	61.7573	59.0744	1316
chr17	28802177	28802457	SRR8550325_PAIRED_rmdup.narrowPeak_peak_40013	43	.	3.0369	6.32129	4.38156	48
chr17	28879915	28880265	SRR8550325_PAIRED_rmdup.narrowPeak_peak_40014	127	.	4.7534	14.9002	12.7147	77
chr17	28882311	28882570	SRR8550325_PAIRED_rmdup.narrowPeak_peak_40015	60	.	3.43301	8.07807	6.06978	200
chr17	28930523	28931043	SRR8550325_PAIRED_rmdup.narrowPeak_peak_40016	92	.	4.09321	11.3191	9.2146	345
chr17	28951923	28953154	SRR8550325_PAIRED_rmdup.narrowPeak_peak_40017	503	.	10.167	53.0081	50.3895	594
chr17	29007538	29008519	SRR8550325_PAIRED_rmdup.narrowPeak_peak_40018	430	.	9.24273	45.6452	43.0868	298
chr17	29018500	29018822	SRR8550325_PAIRED_rmdup.narrowPeak_peak_40019	24	.	2.50874	4.23318	2.40547	292
chr17	29031833	29032886	SRR8550325_PAIRED_rmdup.narrowPeak_peak_40020	536	.	10.5631	56.249	53.606	723
chr17	29044806	29045124	SRR8550325_PAIRED_rmdup.narrowPeak_peak_40021	72	.	3.69709	9.33019	7.28128	248
chr17	29045948	29046730	SRR8550325_PAIRED_rmdup.narrowPeak_peak_40022	72	.	3.69709	9.33019	7.28128	179
chr17	29048670	29048841	SRR8550325_PAIRED_rmdup.narrowPeak_peak_40023	28	.	2.64078	4.72569	2.86714	92
chr17	29049283	29049536	SRR8550325_PAIRED_rmdup.narrowPeak_peak_40024	105	.	4.35728	12.7136	10.5751	93
chr17	29080923	29081270	SRR8550325_PAIRED_rmdup.narrowPeak_peak_40025	43	.	3.0369	6.32129	4.38156	210
chr17	29093472	29093839	SRR8550325_PAIRED_rmdup.narrowPeak_peak_40026	249	.	6.73399	27.2792	24.9042	230
chr17	29094750	29095001	SRR8550325_PAIRED_rmdup.narrowPeak_peak_40027	72	.	3.69709	9.33019	7.28128	152
chr17	29095445	29095915	SRR8550325_PAIRED_rmdup.narrowPeak_peak_40028	157	.	5.28156	17.979	15.737	137
chr17	29118172	29118343	SRR8550325_PAIRED_rmdup.narrowPeak_peak_40029	43	.	3.0369	6.32129	4.38156	81
chr17	29171221	29171447	SRR8550325_PAIRED_rmdup.narrowPeak_peak_40030	85	.	3.96117	10.642	8.55543	64
chr17	29176683	29177092	SRR8550325_PAIRED_rmdup.narrowPeak_peak_40031	66	.	3.56505	8.69641	6.66747	367
chr17	29185806	29185991	SRR8550325_PAIRED_rmdup.narrowPeak_peak_40032	24	.	2.50874	4.23318	2.40547	181
chr17	29189105	29189381	SRR8550325_PAIRED_rmdup.narrowPeak_peak_40033	119	.	4.62136	14.1592	11.9888	57
chr17	29199546	29199701	SRR8550325_PAIRED_rmdup.narrowPeak_peak_40034	38	.	2.90486	5.77056	3.8563	49
chr17	29237929	29238374	SRR8550325_PAIRED_rmdup.narrowPeak_peak_40035	98	.	4.22525	12.0098	9.88794	155
chr17	29238525	29238799	SRR8550325_PAIRED_rmdup.narrowPeak_peak_40036	49	.	3.16893	6.8899	4.9262	219
chr17	29245780	29246033	SRR8550325_PAIRED_rmdup.narrowPeak_peak_40037	60	.	3.43301	8.07807	6.06978	177
chr17	29246631	29246947	SRR8550325_PAIRED_rmdup.narrowPeak_peak_40038	231	.	6.46991	25.5058	23.1529	178
chr17	29259637	29259806	SRR8550325_PAIRED_rmdup.narrowPeak_peak_40039	66	.	3.56505	8.69641	6.66747	70
chr17	29263486	29264467	SRR8550325_PAIRED_rmdup.narrowPeak_peak_40040	420	.	9.11069	44.6173	42.0677	641
chr17	29268523	29269318	SRR8550325_PAIRED_rmdup.narrowPeak_peak_40041	692	.	12.4117	71.9871	69.2343	417
chr17	29303224	29303444	SRR8550325_PAIRED_rmdup.narrowPeak_peak_40042	66	.	3.56505	8.69641	6.66747	71
chr17	29322634	29322854	SRR8550325_PAIRED_rmdup.narrowPeak_peak_40043	28	.	2.64078	4.72569	2.86714	119
chr17	29326313	29326958	SRR8550325_PAIRED_rmdup.narrowPeak_peak_40044	33	.	2.77282	5.23843	3.35113	128
chr17	29347489	29348462	SRR8550325_PAIRED_rmdup.narrowPeak_peak_40045	646	.	11.8835	67.3924	64.6701	477
chr17	29355911	29356095	SRR8550325_PAIRED_rmdup.narrowPeak_peak_40046	33	.	2.77282	5.23843	3.35113	26
chr17	29356576	29356970	SRR8550325_PAIRED_rmdup.narrowPeak_peak_40047	127	.	4.7534	14.9002	12.7147	118
chr17	29371093	29371259	SRR8550325_PAIRED_rmdup.narrowPeak_peak_40048	112	.	4.48932	13.4302	11.2755	88
chr17	29381610	29381839	SRR8550325_PAIRED_rmdup.narrowPeak_peak_40049	49	.	3.16893	6.8899	4.9262	75
chr17	29396908	29397377	SRR8550325_PAIRED_rmdup.narrowPeak_peak_40050	312	.	7.65826	33.7425	31.2949	197
chr17	29397580	29397728	SRR8550325_PAIRED_rmdup.narrowPeak_peak_40051	60	.	3.43301	8.07807	6.06978	82
chr17	29397954	29398616	SRR8550325_PAIRED_rmdup.narrowPeak_peak_40052	390	.	8.71457	41.5713	39.0485	298
chr17	29415880	29416626	SRR8550325_PAIRED_rmdup.narrowPeak_peak_40053	968	.	15.4486	99.7464	96.8256	524
chr17	29436953	29437546	SRR8550325_PAIRED_rmdup.narrowPeak_peak_40054	360	.	8.31845	38.5838	36.0885	460
chr17	29451080	29451610	SRR8550325_PAIRED_rmdup.narrowPeak_peak_40055	149	.	5.14952	17.1927	14.9642	345
chr17	29459598	29459969	SRR8550325_PAIRED_rmdup.narrowPeak_peak_40056	72	.	3.69709	9.33019	7.28128	132
chr17	29463701	29464341	SRR8550325_PAIRED_rmdup.narrowPeak_peak_40057	420	.	9.11069	44.6173	42.0677	546
chr17	29467681	29468032	SRR8550325_PAIRED_rmdup.narrowPeak_peak_40058	79	.	3.82913	9.97888	7.91078	24
chr17	29489786	29491604	SRR8550325_PAIRED_rmdup.narrowPeak_peak_40059	1056	.	16.3728	108.602	105.632	752
chr17	29492040	29492398	SRR8550325_PAIRED_rmdup.narrowPeak_peak_40060	33	.	2.77282	5.23843	3.35113	134
chr17	29492670	29493192	SRR8550325_PAIRED_rmdup.narrowPeak_peak_40061	149	.	5.14952	17.1927	14.9642	193
chr17	29513285	29513452	SRR8550325_PAIRED_rmdup.narrowPeak_peak_40062	85	.	3.96117	10.642	8.55543	47
chr17	29514528	29514726	SRR8550325_PAIRED_rmdup.narrowPeak_peak_40063	92	.	4.09321	11.3191	9.2146	59
chr17	29549458	29550047	SRR8550325_PAIRED_rmdup.narrowPeak_peak_40064	525	.	10.4311	55.1632	52.5283	263
chr17	29603251	29603529	SRR8550325_PAIRED_rmdup.narrowPeak_peak_40065	105	.	4.35728	12.7136	10.5751	191
chr17	29614341	29615296	SRR8550325_PAIRED_rmdup.narrowPeak_peak_40066	750	.	13.0719	77.8333	75.0432	556
chr17	29660493	29661154	SRR8550325_PAIRED_rmdup.narrowPeak_peak_40067	635	.	11.7515	66.2556	63.5411	163
chr17	29707047	29707492	SRR8550325_PAIRED_rmdup.narrowPeak_peak_40068	24	.	2.50874	4.23318	2.40547	361
chr17	29712132	29712378	SRR8550325_PAIRED_rmdup.narrowPeak_peak_40069	33	.	2.77282	5.23843	3.35113	88
chr17	29716581	29717509	SRR8550325_PAIRED_rmdup.narrowPeak_peak_40070	635	.	11.7515	66.2556	63.5411	485
chr17	29773408	29773617	SRR8550325_PAIRED_rmdup.narrowPeak_peak_40071	105	.	4.35728	12.7136	10.5751	125
chr17	29794985	29795805	SRR8550325_PAIRED_rmdup.narrowPeak_peak_40072	98	.	4.22525	12.0098	9.88794	673
chr17	29818274	29818466	SRR8550325_PAIRED_rmdup.narrowPeak_peak_40073	28	.	2.64078	4.72569	2.86714	28
chr17	29838179	29838341	SRR8550325_PAIRED_rmdup.narrowPeak_peak_40074	72	.	3.69709	9.33019	7.28128	100
chr17	29841808	29842441	SRR8550325_PAIRED_rmdup.narrowPeak_peak_40075	85	.	3.96117	10.642	8.55543	73
chr17	29848937	29849131	SRR8550325_PAIRED_rmdup.narrowPeak_peak_40076	72	.	3.69709	9.33019	7.28128	89
chr17	29883030	29883190	SRR8550325_PAIRED_rmdup.narrowPeak_peak_40077	28	.	2.64078	4.72569	2.86714	94
chr17	29886536	29888566	SRR8550325_PAIRED_rmdup.narrowPeak_peak_40078	441	.	9.37476	46.6793	44.1123	1194
chr17	29889056	29889767	SRR8550325_PAIRED_rmdup.narrowPeak_peak_40079	149	.	5.14952	17.1927	14.9642	234
chr17	29917015	29917272	SRR8550325_PAIRED_rmdup.narrowPeak_peak_40080	72	.	3.69709	9.33019	7.28128	102
chr17	29975798	29976173	SRR8550325_PAIRED_rmdup.narrowPeak_peak_40081	205	.	6.07379	22.9115	20.5933	161
chr17	30004170	30005726	SRR8550325_PAIRED_rmdup.narrowPeak_peak_40082	1687	.	22.5787	172.088	168.79	321
chr17	30153995	30154508	SRR8550325_PAIRED_rmdup.narrowPeak_peak_40083	173	.	5.54564	19.5833	17.3149	293
chr17	30188214	30188416	SRR8550325_PAIRED_rmdup.narrowPeak_peak_40084	33	.	2.77282	5.23843	3.35113	32
chr17	30198578	30198891	SRR8550325_PAIRED_rmdup.narrowPeak_peak_40085	54	.	3.30097	7.4757	5.48924	81
chr17	30349777	30350064	SRR8550325_PAIRED_rmdup.narrowPeak_peak_40086	33	.	2.77282	5.23843	3.35113	246
chr17	30359373	30359724	SRR8550325_PAIRED_rmdup.narrowPeak_peak_40087	66	.	3.56505	8.69641	6.66747	172
chr17	30417141	30417303	SRR8550325_PAIRED_rmdup.narrowPeak_peak_40088	92	.	4.09321	11.3191	9.2146	67
chr17	30435335	30435634	SRR8550325_PAIRED_rmdup.narrowPeak_peak_40089	54	.	3.30097	7.4757	5.48924	187
chr17	30468075	30468639	SRR8550325_PAIRED_rmdup.narrowPeak_peak_40090	38	.	2.90486	5.77056	3.8563	15
chr17	30508993	30509191	SRR8550325_PAIRED_rmdup.narrowPeak_peak_40091	72	.	3.69709	9.33019	7.28128	34
chr17	30553078	30553523	SRR8550325_PAIRED_rmdup.narrowPeak_peak_40092	60	.	3.43301	8.07807	6.06978	182
chr17	30575626	30576829	SRR8550325_PAIRED_rmdup.narrowPeak_peak_40093	1931	.	24.8233	196.524	193.109	865
chr17	30590814	30591089	SRR8550325_PAIRED_rmdup.narrowPeak_peak_40094	157	.	5.28156	17.979	15.737	158
chr17	30611585	30612992	SRR8550325_PAIRED_rmdup.narrowPeak_peak_40095	2270	.	27.8602	230.635	227.062	1117
chr17	30635362	30635721	SRR8550325_PAIRED_rmdup.narrowPeak_peak_40096	105	.	4.35728	12.7136	10.5751	237
chr17	30658028	30658713	SRR8550325_PAIRED_rmdup.narrowPeak_peak_40097	205	.	6.07379	22.9115	20.5933	288
chr17	30737912	30738125	SRR8550325_PAIRED_rmdup.narrowPeak_peak_40098	33	.	2.77282	5.23843	3.35113	134
chr17	30746290	30746498	SRR8550325_PAIRED_rmdup.narrowPeak_peak_40099	49	.	3.16893	6.8899	4.9262	157
chr17	30775073	30775574	SRR8550325_PAIRED_rmdup.narrowPeak_peak_40100	112	.	4.48932	13.4302	11.2755	209
chr17	30817426	30817596	SRR8550325_PAIRED_rmdup.narrowPeak_peak_40101	38	.	2.90486	5.77056	3.8563	134
chr17	30892044	30892415	SRR8550325_PAIRED_rmdup.narrowPeak_peak_40102	173	.	5.54564	19.5833	17.3149	207
chr17	30901577	30902148	SRR8550325_PAIRED_rmdup.narrowPeak_peak_40103	92	.	4.09321	11.3191	9.2146	154
chr17	30932982	30933337	SRR8550325_PAIRED_rmdup.narrowPeak_peak_40104	85	.	3.96117	10.642	8.55543	206
chr17	31000824	31001408	SRR8550325_PAIRED_rmdup.narrowPeak_peak_40105	142	.	5.01748	16.4173	14.2028	178
chr17	31057591	31058103	SRR8550325_PAIRED_rmdup.narrowPeak_peak_40106	157	.	5.28156	17.979	15.737	262
chr17	31058710	31058958	SRR8550325_PAIRED_rmdup.narrowPeak_peak_40107	49	.	3.16893	6.8899	4.9262	184
chr17	31073277	31073754	SRR8550325_PAIRED_rmdup.narrowPeak_peak_40108	380	.	8.58253	40.5688	38.055	261
chr17	31119550	31119732	SRR8550325_PAIRED_rmdup.narrowPeak_peak_40109	98	.	4.22525	12.0098	9.88794	134
chr17	31138401	31138751	SRR8550325_PAIRED_rmdup.narrowPeak_peak_40110	49	.	3.16893	6.8899	4.9262	212
chr17	31187497	31187653	SRR8550325_PAIRED_rmdup.narrowPeak_peak_40111	85	.	3.96117	10.642	8.55543	71
chr17	31254524	31254915	SRR8550325_PAIRED_rmdup.narrowPeak_peak_40112	222	.	6.33787	24.6321	22.2906	196
chr17	31277075	31277632	SRR8550325_PAIRED_rmdup.narrowPeak_peak_40113	451	.	9.5068	47.7194	45.1437	334
chr17	31296166	31296406	SRR8550325_PAIRED_rmdup.narrowPeak_peak_40114	38	.	2.90486	5.77056	3.8563	149
chr17	31296595	31296817	SRR8550325_PAIRED_rmdup.narrowPeak_peak_40115	54	.	3.30097	7.4757	5.48924	90
chr17	31309234	31309741	SRR8550325_PAIRED_rmdup.narrowPeak_peak_40116	360	.	8.31845	38.5838	36.0885	193
chr17	31386010	31386646	SRR8550325_PAIRED_rmdup.narrowPeak_peak_40117	312	.	7.65826	33.7425	31.2949	244
chr17	31432733	31433304	SRR8550325_PAIRED_rmdup.narrowPeak_peak_40118	54	.	3.30097	7.4757	5.48924	258
chr17	31434587	31434909	SRR8550325_PAIRED_rmdup.narrowPeak_peak_40119	72	.	3.69709	9.33019	7.28128	211
chr17	31492489	31492767	SRR8550325_PAIRED_rmdup.narrowPeak_peak_40120	49	.	3.16893	6.8899	4.9262	105
chr17	31511770	31512557	SRR8550325_PAIRED_rmdup.narrowPeak_peak_40121	968	.	15.4486	99.7464	96.8256	404
chr17	31519719	31520503	SRR8550325_PAIRED_rmdup.narrowPeak_peak_40122	993	.	15.7126	102.259	99.3236	391
chr17	31541403	31541842	SRR8550325_PAIRED_rmdup.narrowPeak_peak_40123	165	.	5.4136	18.776	16.5206	201
chr17	31557413	31557931	SRR8550325_PAIRED_rmdup.narrowPeak_peak_40124	514	.	10.299	54.0829	51.4561	265
chr17	31563700	31565976	SRR8550325_PAIRED_rmdup.narrowPeak_peak_40125	1159	.	17.4291	118.932	115.905	1088
chr17	31636834	31637563	SRR8550325_PAIRED_rmdup.narrowPeak_peak_40126	266	.	6.99806	29.0862	26.6896	368
chr17	31658319	31659249	SRR8550325_PAIRED_rmdup.narrowPeak_peak_40127	1384	.	19.6738	141.564	138.42	485
chr17	31664876	31665013	SRR8550325_PAIRED_rmdup.narrowPeak_peak_40128	85	.	3.96117	10.642	8.55543	64
chr17	31685566	31685958	SRR8550325_PAIRED_rmdup.narrowPeak_peak_40129	222	.	6.33787	24.6321	22.2906	129
chr17	31766795	31767062	SRR8550325_PAIRED_rmdup.narrowPeak_peak_40130	54	.	3.30097	7.4757	5.48924	70
chr17	31790573	31790977	SRR8550325_PAIRED_rmdup.narrowPeak_peak_40131	38	.	2.90486	5.77056	3.8563	328
chr17	31808117	31808712	SRR8550325_PAIRED_rmdup.narrowPeak_peak_40132	214	.	6.20583	23.7673	21.4373	64
chr17	31854871	31856368	SRR8550325_PAIRED_rmdup.narrowPeak_peak_40133	857	.	14.2602	88.6277	85.7717	1102
chr17	31856658	31856824	SRR8550325_PAIRED_rmdup.narrowPeak_peak_40134	49	.	3.16893	6.8899	4.9262	100
chr17	31870930	31871108	SRR8550325_PAIRED_rmdup.narrowPeak_peak_40135	66	.	3.56505	8.69641	6.66747	94
chr17	31892849	31893064	SRR8550325_PAIRED_rmdup.narrowPeak_peak_40136	92	.	4.09321	11.3191	9.2146	119
chr17	31913226	31913596	SRR8550325_PAIRED_rmdup.narrowPeak_peak_40137	189	.	5.80971	21.228	18.9342	197
chr17	31916041	31916258	SRR8550325_PAIRED_rmdup.narrowPeak_peak_40138	38	.	2.90486	5.77056	3.8563	53
chr17	31930028	31930451	SRR8550325_PAIRED_rmdup.narrowPeak_peak_40139	181	.	5.67767	20.4007	18.1195	112
chr17	32024615	32024997	SRR8550325_PAIRED_rmdup.narrowPeak_peak_40140	119	.	4.62136	14.1592	11.9888	127
chr17	32025510	32025679	SRR8550325_PAIRED_rmdup.narrowPeak_peak_40141	157	.	5.28156	17.979	15.737	54
chr17	32036051	32036967	SRR8550325_PAIRED_rmdup.narrowPeak_peak_40142	680	.	12.2796	70.8314	68.0862	406
chr17	32091216	32091886	SRR8550325_PAIRED_rmdup.narrowPeak_peak_40143	197	.	5.94175	22.065	19.7589	370
chr17	32099821	32100583	SRR8550325_PAIRED_rmdup.narrowPeak_peak_40144	360	.	8.31845	38.5838	36.0885	570
chr17	32113339	32113991	SRR8550325_PAIRED_rmdup.narrowPeak_peak_40145	134	.	4.88544	15.653	13.4528	461
chr17	32117593	32117817	SRR8550325_PAIRED_rmdup.narrowPeak_peak_40146	49	.	3.16893	6.8899	4.9262	127
chr17	32117961	32118285	SRR8550325_PAIRED_rmdup.narrowPeak_peak_40147	54	.	3.30097	7.4757	5.48924	165
chr17	32118616	32118948	SRR8550325_PAIRED_rmdup.narrowPeak_peak_40148	85	.	3.96117	10.642	8.55543	93
chr17	32143137	32143700	SRR8550325_PAIRED_rmdup.narrowPeak_peak_40149	205	.	6.07379	22.9115	20.5933	201
chr17	32162255	32162752	SRR8550325_PAIRED_rmdup.narrowPeak_peak_40150	43	.	3.0369	6.32129	4.38156	32
chr17	32165281	32167162	SRR8550325_PAIRED_rmdup.narrowPeak_peak_40151	380	.	8.58253	40.5688	38.055	1576
chr17	32189089	32189298	SRR8550325_PAIRED_rmdup.narrowPeak_peak_40152	28	.	2.64078	4.72569	2.86714	150
chr17	32235804	32235948	SRR8550325_PAIRED_rmdup.narrowPeak_peak_40153	15	.	2.24466	3.3126	1.5551	83
chr17	32283861	32285415	SRR8550325_PAIRED_rmdup.narrowPeak_peak_40154	1018	.	15.9767	104.785	101.836	798
chr17	32320459	32321878	SRR8550325_PAIRED_rmdup.narrowPeak_peak_40155	1493	.	20.7301	152.511	149.311	848
chr17	32349974	32351245	SRR8550325_PAIRED_rmdup.narrowPeak_peak_40156	1548	.	21.2583	158.052	154.824	689
chr17	32364016	32364862	SRR8550325_PAIRED_rmdup.narrowPeak_peak_40157	525	.	10.4311	55.1632	52.5283	403
chr17	32388660	32389756	SRR8550325_PAIRED_rmdup.narrowPeak_peak_40158	568	.	10.9592	59.5383	56.8712	556
chr17	32392419	32392594	SRR8550325_PAIRED_rmdup.narrowPeak_peak_40159	19	.	2.3767	3.76182	1.96753	89
chr17	32396159	32396649	SRR8550325_PAIRED_rmdup.narrowPeak_peak_40160	60	.	3.43301	8.07807	6.06978	322
chr17	32483235	32483666	SRR8550325_PAIRED_rmdup.narrowPeak_peak_40161	205	.	6.07379	22.9115	20.5933	242
chr17	32492357	32492791	SRR8550325_PAIRED_rmdup.narrowPeak_peak_40162	149	.	5.14952	17.1927	14.9642	206
chr17	32494665	32494908	SRR8550325_PAIRED_rmdup.narrowPeak_peak_40163	98	.	4.22525	12.0098	9.88794	129
chr17	32505771	32506915	SRR8550325_PAIRED_rmdup.narrowPeak_peak_40164	360	.	8.31845	38.5838	36.0885	558
chr17	32528615	32529075	SRR8550325_PAIRED_rmdup.narrowPeak_peak_40165	205	.	6.07379	22.9115	20.5933	283
chr17	32536411	32536794	SRR8550325_PAIRED_rmdup.narrowPeak_peak_40166	285	.	7.26214	30.9255	28.5081	87
chr17	32551046	32551405	SRR8550325_PAIRED_rmdup.narrowPeak_peak_40167	181	.	5.67767	20.4007	18.1195	183
chr17	32634970	32635350	SRR8550325_PAIRED_rmdup.narrowPeak_peak_40168	197	.	5.94175	22.065	19.7589	243
chr17	32787853	32788952	SRR8550325_PAIRED_rmdup.narrowPeak_peak_40169	894	.	14.6563	92.2992	89.4214	519
chr17	32809700	32810296	SRR8550325_PAIRED_rmdup.narrowPeak_peak_40170	370	.	8.45049	39.5729	37.0683	321
chr17	32829769	32830559	SRR8550325_PAIRED_rmdup.narrowPeak_peak_40171	715	.	12.6757	74.3121	71.5444	519
chr17	32877559	32878120	SRR8550325_PAIRED_rmdup.narrowPeak_peak_40172	60	.	3.43301	8.07807	6.06978	439
chr17	32891097	32891947	SRR8550325_PAIRED_rmdup.narrowPeak_peak_40173	536	.	10.5631	56.249	53.606	548
chr17	32924725	32925079	SRR8550325_PAIRED_rmdup.narrowPeak_peak_40174	249	.	6.73399	27.2792	24.9042	168
chr17	32947337	32947706	SRR8550325_PAIRED_rmdup.narrowPeak_peak_40175	149	.	5.14952	17.1927	14.9642	83
chr17	32965316	32966201	SRR8550325_PAIRED_rmdup.narrowPeak_peak_40176	715	.	12.6757	74.3121	71.5444	442
chr17	32992830	32993497	SRR8550325_PAIRED_rmdup.narrowPeak_peak_40177	370	.	8.45049	39.5729	37.0683	294
chr17	33032930	33033879	SRR8550325_PAIRED_rmdup.narrowPeak_peak_40178	514	.	10.299	54.0829	51.4561	488
chr17	33089263	33090018	SRR8550325_PAIRED_rmdup.narrowPeak_peak_40179	1237	.	18.2214	126.818	123.749	213
chr17	33092230	33093056	SRR8550325_PAIRED_rmdup.narrowPeak_peak_40180	275	.	7.1301	30.0019	27.5947	247
chr17	33358416	33359198	SRR8550325_PAIRED_rmdup.narrowPeak_peak_40181	1263	.	18.4855	129.471	126.389	464
chr17	33393997	33394974	SRR8550325_PAIRED_rmdup.narrowPeak_peak_40182	1069	.	16.5049	109.882	106.904	673
chr17	33439285	33439535	SRR8550325_PAIRED_rmdup.narrowPeak_peak_40183	165	.	5.4136	18.776	16.5206	96
chr17	33523954	33524439	SRR8550325_PAIRED_rmdup.narrowPeak_peak_40184	1005	.	15.8447	103.52	100.578	181
chr17	33524834	33525452	SRR8550325_PAIRED_rmdup.narrowPeak_peak_40185	240	.	6.60195	26.3883	24.0242	355
chr17	33553010	33553246	SRR8550325_PAIRED_rmdup.narrowPeak_peak_40186	214	.	6.20583	23.7673	21.4373	144
chr17	33628737	33629655	SRR8550325_PAIRED_rmdup.narrowPeak_peak_40187	845	.	14.1282	87.4118	84.563	422
chr17	33684620	33685939	SRR8550325_PAIRED_rmdup.narrowPeak_peak_40188	1237	.	18.2214	126.818	123.749	871
chr17	33718220	33719103	SRR8550325_PAIRED_rmdup.narrowPeak_peak_40189	1562	.	21.3903	159.443	156.209	496
chr17	33759629	33761088	SRR8550325_PAIRED_rmdup.narrowPeak_peak_40190	2345	.	28.5204	238.198	234.592	950
chr17	33779103	33779756	SRR8550325_PAIRED_rmdup.narrowPeak_peak_40191	1081	.	16.6369	111.164	108.18	295
chr17	33780978	33781620	SRR8550325_PAIRED_rmdup.narrowPeak_peak_40192	351	.	8.18641	37.6015	35.1155	266
chr17	33810158	33810842	SRR8550325_PAIRED_rmdup.narrowPeak_peak_40193	646	.	11.8835	67.3924	64.6701	320
chr17	33817102	33818512	SRR8550325_PAIRED_rmdup.narrowPeak_peak_40194	1548	.	21.2583	158.052	154.824	607
chr17	33824244	33824865	SRR8550325_PAIRED_rmdup.narrowPeak_peak_40195	658	.	12.0155	68.534	65.804	333
chr17	33826972	33827124	SRR8550325_PAIRED_rmdup.narrowPeak_peak_40196	119	.	4.62136	14.1592	11.9888	65
chr17	33842834	33843794	SRR8550325_PAIRED_rmdup.narrowPeak_peak_40197	845	.	14.1282	87.4118	84.563	330
chr17	33890376	33891085	SRR8550325_PAIRED_rmdup.narrowPeak_peak_40198	2106	.	26.4078	214.178	210.68	415
chr17	33897180	33897483	SRR8550325_PAIRED_rmdup.narrowPeak_peak_40199	72	.	3.69709	9.33019	7.28128	79
chr17	33908488	33909934	SRR8550325_PAIRED_rmdup.narrowPeak_peak_40200	1493	.	20.7301	152.511	149.311	781
chr17	33915674	33916236	SRR8550325_PAIRED_rmdup.narrowPeak_peak_40201	1493	.	20.7301	152.511	149.311	358
chr17	33916418	33916662	SRR8550325_PAIRED_rmdup.narrowPeak_peak_40202	72	.	3.69709	9.33019	7.28128	102
chr17	33919433	33921055	SRR8550325_PAIRED_rmdup.narrowPeak_peak_40203	546	.	10.6952	57.3401	54.6891	1018
chr17	33929174	33930182	SRR8550325_PAIRED_rmdup.narrowPeak_peak_40204	692	.	12.4117	71.9871	69.2343	460
chr17	33940277	33941062	SRR8550325_PAIRED_rmdup.narrowPeak_peak_40205	430	.	9.24273	45.6452	43.0868	115
chr17	33950852	33952028	SRR8550325_PAIRED_rmdup.narrowPeak_peak_40206	441	.	9.37476	46.6793	44.1123	344
chr17	33955285	33956307	SRR8550325_PAIRED_rmdup.narrowPeak_peak_40207	980	.	15.5806	101.001	98.0727	385
chr17	34000095	34000608	SRR8550325_PAIRED_rmdup.narrowPeak_peak_40208	493	.	10.035	51.9389	49.3287	268
chr17	34024290	34025217	SRR8550325_PAIRED_rmdup.narrowPeak_peak_40209	809	.	13.732	83.7886	80.9615	263
chr17	34027569	34028376	SRR8550325_PAIRED_rmdup.narrowPeak_peak_40210	762	.	13.2039	79.0158	76.2183	425
chr17	34030956	34032570	SRR8550325_PAIRED_rmdup.narrowPeak_peak_40211	1343	.	19.2777	137.506	134.383	845
chr17	34034091	34034376	SRR8550325_PAIRED_rmdup.narrowPeak_peak_40212	72	.	3.69709	9.33019	7.28128	196
chr17	34075385	34075684	SRR8550325_PAIRED_rmdup.narrowPeak_peak_40213	49	.	3.16893	6.8899	4.9262	37
chr17	34093319	34093889	SRR8550325_PAIRED_rmdup.narrowPeak_peak_40214	461	.	9.63884	48.7655	46.1811	287
chr17	34101610	34101926	SRR8550325_PAIRED_rmdup.narrowPeak_peak_40215	173	.	5.54564	19.5833	17.3149	96
chr17	34118453	34123125	SRR8550325_PAIRED_rmdup.narrowPeak_peak_40216	1974	.	25.2194	200.907	197.471	1051
chr17	34123571	34123721	SRR8550325_PAIRED_rmdup.narrowPeak_peak_40217	49	.	3.16893	6.8899	4.9262	22
chr17	34135253	34135891	SRR8550325_PAIRED_rmdup.narrowPeak_peak_40218	1589	.	21.6544	162.235	158.986	278
chr17	34139453	34139763	SRR8550325_PAIRED_rmdup.narrowPeak_peak_40219	119	.	4.62136	14.1592	11.9888	101
chr17	34187083	34188276	SRR8550325_PAIRED_rmdup.narrowPeak_peak_40220	906	.	14.7884	93.5309	90.6459	354
chr17	34197464	34197869	SRR8550325_PAIRED_rmdup.narrowPeak_peak_40221	157	.	5.28156	17.979	15.737	192
chr17	34204388	34204681	SRR8550325_PAIRED_rmdup.narrowPeak_peak_40222	149	.	5.14952	17.1927	14.9642	108
chr17	34261494	34261747	SRR8550325_PAIRED_rmdup.narrowPeak_peak_40223	119	.	4.62136	14.1592	11.9888	170
chr17	34262937	34263449	SRR8550325_PAIRED_rmdup.narrowPeak_peak_40224	546	.	10.6952	57.3401	54.6891	233
chr17	34287680	34287937	SRR8550325_PAIRED_rmdup.narrowPeak_peak_40225	119	.	4.62136	14.1592	11.9888	155
chr17	34291695	34291893	SRR8550325_PAIRED_rmdup.narrowPeak_peak_40226	503	.	10.167	53.0081	50.3895	69
chr17	34296182	34296470	SRR8550325_PAIRED_rmdup.narrowPeak_peak_40227	157	.	5.28156	17.979	15.737	70
chr17	34304846	34305199	SRR8550325_PAIRED_rmdup.narrowPeak_peak_40228	134	.	4.88544	15.653	13.4528	85
chr17	34305692	34305886	SRR8550325_PAIRED_rmdup.narrowPeak_peak_40229	400	.	8.84661	42.5802	40.0484	127
chr17	34309858	34310208	SRR8550325_PAIRED_rmdup.narrowPeak_peak_40230	181	.	5.67767	20.4007	18.1195	113
chr17	34313563	34313864	SRR8550325_PAIRED_rmdup.narrowPeak_peak_40231	79	.	3.82913	9.97888	7.91078	34
chr17	34398062	34398362	SRR8550325_PAIRED_rmdup.narrowPeak_peak_40232	249	.	6.73399	27.2792	24.9042	220
chr17	34398542	34399266	SRR8550325_PAIRED_rmdup.narrowPeak_peak_40233	738	.	12.9398	76.6552	73.8724	274
chr17	34555444	34555725	SRR8550325_PAIRED_rmdup.narrowPeak_peak_40234	105	.	4.35728	12.7136	10.5751	196
chr17	34586127	34588083	SRR8550325_PAIRED_rmdup.narrowPeak_peak_40235	906	.	14.7884	93.5309	90.6459	1391
chr17	34591463	34593111	SRR8550325_PAIRED_rmdup.narrowPeak_peak_40236	222	.	6.33787	24.6321	22.2906	555
chr17	34597693	34597858	SRR8550325_PAIRED_rmdup.narrowPeak_peak_40237	24	.	2.50874	4.23318	2.40547	37
chr17	34603346	34604780	SRR8550325_PAIRED_rmdup.narrowPeak_peak_40238	2513	.	29.9728	255.012	251.333	500
chr17	34605560	34606301	SRR8550325_PAIRED_rmdup.narrowPeak_peak_40239	635	.	11.7515	66.2556	63.5411	259
chr17	34626774	34628230	SRR8550325_PAIRED_rmdup.narrowPeak_peak_40240	601	.	11.3553	62.8744	60.1836	767
chr17	34632317	34632616	SRR8550325_PAIRED_rmdup.narrowPeak_peak_40241	85	.	3.96117	10.642	8.55543	121
chr17	34641247	34641674	SRR8550325_PAIRED_rmdup.narrowPeak_peak_40242	60	.	3.43301	8.07807	6.06978	298
chr17	34644553	34644991	SRR8550325_PAIRED_rmdup.narrowPeak_peak_40243	680	.	12.2796	70.8314	68.0862	224
chr17	34646763	34647685	SRR8550325_PAIRED_rmdup.narrowPeak_peak_40244	1506	.	20.8622	153.892	150.685	359
chr17	34671343	34672573	SRR8550325_PAIRED_rmdup.narrowPeak_peak_40245	214	.	6.20583	23.7673	21.4373	483
chr17	34713057	34713258	SRR8550325_PAIRED_rmdup.narrowPeak_peak_40246	49	.	3.16893	6.8899	4.9262	141
chr17	34836732	34837463	SRR8550325_PAIRED_rmdup.narrowPeak_peak_40247	579	.	11.0913	60.6453	57.9702	261
chr17	34850114	34850859	SRR8550325_PAIRED_rmdup.narrowPeak_peak_40248	1424	.	20.0699	145.648	142.483	153
chr17	34893921	34895537	SRR8550325_PAIRED_rmdup.narrowPeak_peak_40249	612	.	11.4874	63.9965	61.2977	486
chr17	34898139	34899520	SRR8550325_PAIRED_rmdup.narrowPeak_peak_40250	536	.	10.5631	56.249	53.606	281
chr17	34899693	34900194	SRR8550325_PAIRED_rmdup.narrowPeak_peak_40251	60	.	3.43301	8.07807	6.06978	361
chr17	34912225	34912624	SRR8550325_PAIRED_rmdup.narrowPeak_peak_40252	127	.	4.7534	14.9002	12.7147	74
chr17	34915438	34915723	SRR8550325_PAIRED_rmdup.narrowPeak_peak_40253	54	.	3.30097	7.4757	5.48924	35
chr17	34930935	34931979	SRR8550325_PAIRED_rmdup.narrowPeak_peak_40254	1043	.	16.2408	107.326	104.363	301
chr17	34941407	34941922	SRR8550325_PAIRED_rmdup.narrowPeak_peak_40255	92	.	4.09321	11.3191	9.2146	371
chr17	34949771	34949933	SRR8550325_PAIRED_rmdup.narrowPeak_peak_40256	28	.	2.64078	4.72569	2.86714	118
chr17	34950710	34951025	SRR8550325_PAIRED_rmdup.narrowPeak_peak_40257	33	.	2.77282	5.23843	3.35113	231
chr17	34952163	34953011	SRR8550325_PAIRED_rmdup.narrowPeak_peak_40258	557	.	10.8272	58.4366	55.7775	577
chr17	34959215	34960019	SRR8550325_PAIRED_rmdup.narrowPeak_peak_40259	370	.	8.45049	39.5729	37.0683	458
chr17	34972238	34972720	SRR8550325_PAIRED_rmdup.narrowPeak_peak_40260	173	.	5.54564	19.5833	17.3149	176
chr17	34981534	34982442	SRR8550325_PAIRED_rmdup.narrowPeak_peak_40261	727	.	12.8078	75.4814	72.7061	371
chr17	34984262	34984453	SRR8550325_PAIRED_rmdup.narrowPeak_peak_40262	43	.	3.0369	6.32129	4.38156	135
chr17	35000064	35001797	SRR8550325_PAIRED_rmdup.narrowPeak_peak_40263	1250	.	18.3534	128.143	125.067	1171
chr17	35046153	35047249	SRR8550325_PAIRED_rmdup.narrowPeak_peak_40264	1702	.	22.7107	173.506	170.201	717
chr17	35049622	35049895	SRR8550325_PAIRED_rmdup.narrowPeak_peak_40265	98	.	4.22525	12.0098	9.88794	64
chr17	35050298	35050512	SRR8550325_PAIRED_rmdup.narrowPeak_peak_40266	49	.	3.16893	6.8899	4.9262	38
chr17	35051717	35051990	SRR8550325_PAIRED_rmdup.narrowPeak_peak_40267	79	.	3.82913	9.97888	7.91078	229
chr17	35058823	35059884	SRR8550325_PAIRED_rmdup.narrowPeak_peak_40268	536	.	10.5631	56.249	53.606	195
chr17	35064958	35065362	SRR8550325_PAIRED_rmdup.narrowPeak_peak_40269	119	.	4.62136	14.1592	11.9888	144
chr17	35088854	35089752	SRR8550325_PAIRED_rmdup.narrowPeak_peak_40270	1172	.	17.5612	120.238	117.205	597
chr17	35121026	35122344	SRR8550325_PAIRED_rmdup.narrowPeak_peak_40271	1562	.	21.3903	159.443	156.209	342
chr17	35126091	35126622	SRR8550325_PAIRED_rmdup.narrowPeak_peak_40272	257	.	6.86602	28.1786	25.7927	259
chr17	35134557	35135931	SRR8550325_PAIRED_rmdup.narrowPeak_peak_40273	482	.	9.90292	50.8754	48.2736	379
chr17	35146754	35146966	SRR8550325_PAIRED_rmdup.narrowPeak_peak_40274	28	.	2.64078	4.72569	2.86714	185
chr17	35164233	35166021	SRR8550325_PAIRED_rmdup.narrowPeak_peak_40275	1787	.	23.5029	182.065	178.719	809
chr17	35166759	35166921	SRR8550325_PAIRED_rmdup.narrowPeak_peak_40276	92	.	4.09321	11.3191	9.2146	124
chr17	35178654	35178825	SRR8550325_PAIRED_rmdup.narrowPeak_peak_40277	92	.	4.09321	11.3191	9.2146	65
chr17	35186111	35186421	SRR8550325_PAIRED_rmdup.narrowPeak_peak_40278	92	.	4.09321	11.3191	9.2146	260
chr17	35195638	35196107	SRR8550325_PAIRED_rmdup.narrowPeak_peak_40279	214	.	6.20583	23.7673	21.4373	250
chr17	35232112	35232255	SRR8550325_PAIRED_rmdup.narrowPeak_peak_40280	222	.	6.33787	24.6321	22.2906	63
chr17	35234837	35235242	SRR8550325_PAIRED_rmdup.narrowPeak_peak_40281	127	.	4.7534	14.9002	12.7147	309
chr17	35235645	35236021	SRR8550325_PAIRED_rmdup.narrowPeak_peak_40282	294	.	7.39418	31.8569	29.4292	212
chr17	35236284	35236783	SRR8550325_PAIRED_rmdup.narrowPeak_peak_40283	514	.	10.299	54.0829	51.4561	269
chr17	35241084	35242907	SRR8550325_PAIRED_rmdup.narrowPeak_peak_40284	1384	.	19.6738	141.564	138.42	572
chr17	35253835	35254104	SRR8550325_PAIRED_rmdup.narrowPeak_peak_40285	38	.	2.90486	5.77056	3.8563	50
chr17	35254566	35255142	SRR8550325_PAIRED_rmdup.narrowPeak_peak_40286	181	.	5.67767	20.4007	18.1195	277
chr17	35257989	35258453	SRR8550325_PAIRED_rmdup.narrowPeak_peak_40287	222	.	6.33787	24.6321	22.2906	381
chr17	35262648	35263800	SRR8550325_PAIRED_rmdup.narrowPeak_peak_40288	601	.	11.3553	62.8744	60.1836	366
chr17	35270105	35270280	SRR8550325_PAIRED_rmdup.narrowPeak_peak_40289	105	.	4.35728	12.7136	10.5751	80
chr17	35274883	35275185	SRR8550325_PAIRED_rmdup.narrowPeak_peak_40290	157	.	5.28156	17.979	15.737	47
chr17	35301962	35302248	SRR8550325_PAIRED_rmdup.narrowPeak_peak_40291	92	.	4.09321	11.3191	9.2146	155
chr17	35320679	35320897	SRR8550325_PAIRED_rmdup.narrowPeak_peak_40292	33	.	2.77282	5.23843	3.35113	134
chr17	35484148	35484305	SRR8550325_PAIRED_rmdup.narrowPeak_peak_40300	127	.	4.7534	14.9002	12.7147	89
chr17	35509398	35509571	SRR8550325_PAIRED_rmdup.narrowPeak_peak_40301	85	.	3.96117	10.642	8.55543	107
chr17	35516146	35517237	SRR8550325_PAIRED_rmdup.narrowPeak_peak_40302	1397	.	19.8058	142.923	139.771	931
chr17	35517457	35517675	SRR8550325_PAIRED_rmdup.narrowPeak_peak_40303	60	.	3.43301	8.07807	6.06978	127
chr17	35534479	35534876	SRR8550325_PAIRED_rmdup.narrowPeak_peak_40304	127	.	4.7534	14.9002	12.7147	55
chr17	35578309	35578505	SRR8550325_PAIRED_rmdup.narrowPeak_peak_40305	303	.	7.52622	32.796	30.3583	97
chr17	35590675	35591159	SRR8550325_PAIRED_rmdup.narrowPeak_peak_40306	205	.	6.07379	22.9115	20.5933	290
chr17	35635718	35636038	SRR8550325_PAIRED_rmdup.narrowPeak_peak_40307	157	.	5.28156	17.979	15.737	33
chr17	35638870	35639008	SRR8550325_PAIRED_rmdup.narrowPeak_peak_40308	49	.	3.16893	6.8899	4.9262	57
chr17	35667001	35668092	SRR8550325_PAIRED_rmdup.narrowPeak_peak_40309	918	.	14.9204	94.7664	91.8743	585
chr17	35673493	35673951	SRR8550325_PAIRED_rmdup.narrowPeak_peak_40310	882	.	14.5243	91.0715	88.201	308
chr17	35699954	35701031	SRR8550325_PAIRED_rmdup.narrowPeak_peak_40311	149	.	5.14952	17.1927	14.9642	948
chr17	35702126	35702395	SRR8550325_PAIRED_rmdup.narrowPeak_peak_40312	85	.	3.96117	10.642	8.55543	210
chr17	35703737	35704396	SRR8550325_PAIRED_rmdup.narrowPeak_peak_40313	360	.	8.31845	38.5838	36.0885	315
chr17	35704635	35705148	SRR8550325_PAIRED_rmdup.narrowPeak_peak_40314	85	.	3.96117	10.642	8.55543	290
chr17	35725659	35725901	SRR8550325_PAIRED_rmdup.narrowPeak_peak_40315	149	.	5.14952	17.1927	14.9642	159
chr17	35737791	35738133	SRR8550325_PAIRED_rmdup.narrowPeak_peak_40316	257	.	6.86602	28.1786	25.7927	198
chr17	35739611	35740086	SRR8550325_PAIRED_rmdup.narrowPeak_peak_40317	205	.	6.07379	22.9115	20.5933	271
chr17	35788073	35789217	SRR8550325_PAIRED_rmdup.narrowPeak_peak_40318	79	.	3.82913	9.97888	7.91078	392
chr17	35817348	35817578	SRR8550325_PAIRED_rmdup.narrowPeak_peak_40319	38	.	2.90486	5.77056	3.8563	52
chr17	35821319	35822112	SRR8550325_PAIRED_rmdup.narrowPeak_peak_40320	451	.	9.5068	47.7194	45.1437	274
chr17	35822975	35823744	SRR8550325_PAIRED_rmdup.narrowPeak_peak_40321	546	.	10.6952	57.3401	54.6891	423
chr17	35829595	35830177	SRR8550325_PAIRED_rmdup.narrowPeak_peak_40322	351	.	8.18641	37.6015	35.1155	357
chr17	35832190	35833817	SRR8550325_PAIRED_rmdup.narrowPeak_peak_40323	249	.	6.73399	27.2792	24.9042	1215
chr17	35836309	35836496	SRR8550325_PAIRED_rmdup.narrowPeak_peak_40324	173	.	5.54564	19.5833	17.3149	95
chr17	35836674	35837291	SRR8550325_PAIRED_rmdup.narrowPeak_peak_40325	546	.	10.6952	57.3401	54.6891	445
chr17	35837470	35839304	SRR8550325_PAIRED_rmdup.narrowPeak_peak_40326	1290	.	18.7495	132.138	129.041	927
chr17	35840888	35841973	SRR8550325_PAIRED_rmdup.narrowPeak_peak_40327	2544	.	30.2369	258.095	254.402	492
chr17	35861038	35861851	SRR8550325_PAIRED_rmdup.narrowPeak_peak_40328	1974	.	25.2194	200.907	197.471	465
chr17	35865447	35866835	SRR8550325_PAIRED_rmdup.narrowPeak_peak_40329	1056	.	16.3728	108.602	105.632	483
chr17	35869557	35869768	SRR8550325_PAIRED_rmdup.narrowPeak_peak_40330	43	.	3.0369	6.32129	4.38156	18
chr17	35873788	35874048	SRR8550325_PAIRED_rmdup.narrowPeak_peak_40331	197	.	5.94175	22.065	19.7589	211
chr17	35879395	35880250	SRR8550325_PAIRED_rmdup.narrowPeak_peak_40332	1645	.	22.1825	167.85	164.573	402
chr17	35896670	35897860	SRR8550325_PAIRED_rmdup.narrowPeak_peak_40333	1043	.	16.2408	107.326	104.363	566
chr17	35909525	35910300	SRR8550325_PAIRED_rmdup.narrowPeak_peak_40334	590	.	11.2233	61.7573	59.0744	524
chr17	35915824	35917200	SRR8550325_PAIRED_rmdup.narrowPeak_peak_40335	1974	.	25.2194	200.907	197.471	941
chr17	35917673	35919511	SRR8550325_PAIRED_rmdup.narrowPeak_peak_40336	692	.	12.4117	71.9871	69.2343	1425
chr17	35920018	35920271	SRR8550325_PAIRED_rmdup.narrowPeak_peak_40337	24	.	2.50874	4.23318	2.40547	114
chr17	35920517	35920853	SRR8550325_PAIRED_rmdup.narrowPeak_peak_40338	49	.	3.16893	6.8899	4.9262	28
chr17	35921029	35921770	SRR8550325_PAIRED_rmdup.narrowPeak_peak_40339	165	.	5.4136	18.776	16.5206	322
chr17	35937765	35938097	SRR8550325_PAIRED_rmdup.narrowPeak_peak_40340	181	.	5.67767	20.4007	18.1195	163
chr17	35969378	35970228	SRR8550325_PAIRED_rmdup.narrowPeak_peak_40341	2121	.	26.5398	215.663	212.159	408
chr17	35979024	35980867	SRR8550325_PAIRED_rmdup.narrowPeak_peak_40342	1330	.	19.1456	136.16	133.043	410
chr17	35993567	35994767	SRR8550325_PAIRED_rmdup.narrowPeak_peak_40343	525	.	10.4311	55.1632	52.5283	221
chr17	35997034	35997306	SRR8550325_PAIRED_rmdup.narrowPeak_peak_40344	557	.	10.8272	58.4366	55.7775	114
chr17	36032670	36032829	SRR8550325_PAIRED_rmdup.narrowPeak_peak_40345	54	.	3.30097	7.4757	5.48924	40
chr17	36042699	36043105	SRR8550325_PAIRED_rmdup.narrowPeak_peak_40346	968	.	15.4486	99.7464	96.8256	89
chr17	36060937	36061120	SRR8550325_PAIRED_rmdup.narrowPeak_peak_40347	303	.	7.52622	32.796	30.3583	61
chr17	36083118	36084220	SRR8550325_PAIRED_rmdup.narrowPeak_peak_40348	214	.	6.20583	23.7673	21.4373	782
chr17	36114254	36114507	SRR8550325_PAIRED_rmdup.narrowPeak_peak_40349	33	.	2.77282	5.23843	3.35113	183
chr17	36145696	36145912	SRR8550325_PAIRED_rmdup.narrowPeak_peak_40350	33	.	2.77282	5.23843	3.35113	128
chr17	36205379	36205635	SRR8550325_PAIRED_rmdup.narrowPeak_peak_40351	79	.	3.82913	9.97888	7.91078	154
chr17	36205812	36206305	SRR8550325_PAIRED_rmdup.narrowPeak_peak_40352	92	.	4.09321	11.3191	9.2146	117
chr17	36237419	36237882	SRR8550325_PAIRED_rmdup.narrowPeak_peak_40354	66	.	3.56505	8.69641	6.66747	152
chr17	36248970	36249147	SRR8550325_PAIRED_rmdup.narrowPeak_peak_40355	33	.	2.77282	5.23843	3.35113	91
chr17	36252203	36252736	SRR8550325_PAIRED_rmdup.narrowPeak_peak_40356	105	.	4.35728	12.7136	10.5751	220
chr17	36257140	36258190	SRR8550325_PAIRED_rmdup.narrowPeak_peak_40357	1030	.	16.1087	106.054	103.098	610
chr17	36270772	36272181	SRR8550325_PAIRED_rmdup.narrowPeak_peak_40358	3237	.	36.0466	327.713	323.725	705
chr17	36314569	36315866	SRR8550325_PAIRED_rmdup.narrowPeak_peak_40359	451	.	9.5068	47.7194	45.1437	805
chr17	36357736	36357902	SRR8550325_PAIRED_rmdup.narrowPeak_peak_40360	43	.	3.0369	6.32129	4.38156	14
chr17	36418473	36418645	SRR8550325_PAIRED_rmdup.narrowPeak_peak_40361	92	.	4.09321	11.3191	9.2146	113
chr17	36786501	36787037	SRR8550325_PAIRED_rmdup.narrowPeak_peak_40362	275	.	7.1301	30.0019	27.5947	260
chr17	36788800	36789108	SRR8550325_PAIRED_rmdup.narrowPeak_peak_40363	380	.	8.58253	40.5688	38.055	265
chr17	36824009	36824361	SRR8550325_PAIRED_rmdup.narrowPeak_peak_40364	165	.	5.4136	18.776	16.5206	110
chr17	36826001	36826340	SRR8550325_PAIRED_rmdup.narrowPeak_peak_40365	105	.	4.35728	12.7136	10.5751	96
chr17	36835961	36837806	SRR8550325_PAIRED_rmdup.narrowPeak_peak_40366	4712	.	47.6661	475.779	471.249	1152
chr17	36866818	36867231	SRR8550325_PAIRED_rmdup.narrowPeak_peak_40367	33	.	2.77282	5.23843	3.35113	129
chr17	36892449	36892593	SRR8550325_PAIRED_rmdup.narrowPeak_peak_40368	266	.	6.99806	29.0862	26.6896	76
chr17	36896707	36897015	SRR8550325_PAIRED_rmdup.narrowPeak_peak_40369	181	.	5.67767	20.4007	18.1195	107
chr17	36914214	36914372	SRR8550325_PAIRED_rmdup.narrowPeak_peak_40370	197	.	5.94175	22.065	19.7589	101
chr17	36942804	36943466	SRR8550325_PAIRED_rmdup.narrowPeak_peak_40371	181	.	5.67767	20.4007	18.1195	448
chr17	36944171	36944800	SRR8550325_PAIRED_rmdup.narrowPeak_peak_40372	257	.	6.86602	28.1786	25.7927	278
chr17	36946816	36948092	SRR8550325_PAIRED_rmdup.narrowPeak_peak_40373	1330	.	19.1456	136.16	133.043	458
chr17	36951395	36952156	SRR8550325_PAIRED_rmdup.narrowPeak_peak_40374	2361	.	28.6524	239.717	236.104	323
chr17	36957906	36959103	SRR8550325_PAIRED_rmdup.narrowPeak_peak_40375	2195	.	27.2	223.123	219.584	728
chr17	36981400	36981828	SRR8550325_PAIRED_rmdup.narrowPeak_peak_40376	54	.	3.30097	7.4757	5.48924	187
chr17	36997130	36997389	SRR8550325_PAIRED_rmdup.narrowPeak_peak_40377	257	.	6.86602	28.1786	25.7927	93
chr17	37002401	37003632	SRR8550325_PAIRED_rmdup.narrowPeak_peak_40378	1237	.	18.2214	126.818	123.749	100
chr17	37027988	37029379	SRR8550325_PAIRED_rmdup.narrowPeak_peak_40379	3497	.	38.1593	353.819	349.727	844
chr17	37045338	37047189	SRR8550325_PAIRED_rmdup.narrowPeak_peak_40380	1018	.	15.9767	104.785	101.836	696
chr17	37049639	37051333	SRR8550325_PAIRED_rmdup.narrowPeak_peak_40381	894	.	14.6563	92.2992	89.4214	924
chr17	37056252	37056504	SRR8550325_PAIRED_rmdup.narrowPeak_peak_40382	33	.	2.77282	5.23843	3.35113	2
chr17	37079319	37079489	SRR8550325_PAIRED_rmdup.narrowPeak_peak_40383	24	.	2.50874	4.23318	2.40547	39
chr17	37083097	37083648	SRR8550325_PAIRED_rmdup.narrowPeak_peak_40384	142	.	5.01748	16.4173	14.2028	469
chr17	37190753	37191127	SRR8550325_PAIRED_rmdup.narrowPeak_peak_40385	331	.	7.92234	35.6577	33.1906	178
chr17	37196798	37197794	SRR8550325_PAIRED_rmdup.narrowPeak_peak_40386	1534	.	21.1262	156.662	153.442	499
chr17	37203594	37204059	SRR8550325_PAIRED_rmdup.narrowPeak_peak_40387	646	.	11.8835	67.3924	64.6701	252
chr17	37211227	37211659	SRR8550325_PAIRED_rmdup.narrowPeak_peak_40388	134	.	4.88544	15.653	13.4528	339
chr17	37246620	37246962	SRR8550325_PAIRED_rmdup.narrowPeak_peak_40389	197	.	5.94175	22.065	19.7589	273
chr17	37269897	37271070	SRR8550325_PAIRED_rmdup.narrowPeak_peak_40390	1589	.	21.6544	162.235	158.986	289
chr17	37869804	37870022	SRR8550325_PAIRED_rmdup.narrowPeak_peak_40391	85	.	3.96117	10.642	8.55543	70
chr17	37990619	37990893	SRR8550325_PAIRED_rmdup.narrowPeak_peak_40392	49	.	3.16893	6.8899	4.9262	36
chr17	40553134	40554037	SRR8550325_PAIRED_rmdup.narrowPeak_peak_40394	370	.	8.45049	39.5729	37.0683	572
chr17	40731157	40732005	SRR8550325_PAIRED_rmdup.narrowPeak_peak_40395	275	.	7.1301	30.0019	27.5947	321
chr17	40794092	40794342	SRR8550325_PAIRED_rmdup.narrowPeak_peak_40396	66	.	3.56505	8.69641	6.66747	45
chr17	40823972	40824132	SRR8550325_PAIRED_rmdup.narrowPeak_peak_40397	112	.	4.48932	13.4302	11.2755	99
chr17	40824644	40824852	SRR8550325_PAIRED_rmdup.narrowPeak_peak_40398	98	.	4.22525	12.0098	9.88794	112
chr17	40837355	40837585	SRR8550325_PAIRED_rmdup.narrowPeak_peak_40399	98	.	4.22525	12.0098	9.88794	141
chr17	40873977	40874241	SRR8550325_PAIRED_rmdup.narrowPeak_peak_40400	60	.	3.43301	8.07807	6.06978	19
chr17	40879806	40881012	SRR8550325_PAIRED_rmdup.narrowPeak_peak_40401	797	.	13.6	82.5891	79.7693	689
chr17	40896859	40897175	SRR8550325_PAIRED_rmdup.narrowPeak_peak_40402	98	.	4.22525	12.0098	9.88794	233
chr17	40904744	40905101	SRR8550325_PAIRED_rmdup.narrowPeak_peak_40403	85	.	3.96117	10.642	8.55543	115
chr17	40933963	40935311	SRR8550325_PAIRED_rmdup.narrowPeak_peak_40404	3221	.	35.9146	326.094	322.114	705
chr17	41037675	41037879	SRR8550325_PAIRED_rmdup.narrowPeak_peak_40405	24	.	2.50874	4.23318	2.40547	32
chr17	41087196	41087417	SRR8550325_PAIRED_rmdup.narrowPeak_peak_40406	24	.	2.50874	4.23318	2.40547	80
chr17	41087689	41088407	SRR8550325_PAIRED_rmdup.narrowPeak_peak_40407	231	.	6.46991	25.5058	23.1529	297
chr17	41112445	41112799	SRR8550325_PAIRED_rmdup.narrowPeak_peak_40408	60	.	3.43301	8.07807	6.06978	110
chr17	41122801	41123253	SRR8550325_PAIRED_rmdup.narrowPeak_peak_40409	79	.	3.82913	9.97888	7.91078	240
chr17	41125638	41125937	SRR8550325_PAIRED_rmdup.narrowPeak_peak_40410	112	.	4.48932	13.4302	11.2755	69
chr17	41225968	41226123	SRR8550325_PAIRED_rmdup.narrowPeak_peak_40411	15	.	2.24466	3.3126	1.5551	124
chr17	41265044	41265340	SRR8550325_PAIRED_rmdup.narrowPeak_peak_40412	112	.	4.48932	13.4302	11.2755	102
chr17	41293029	41293222	SRR8550325_PAIRED_rmdup.narrowPeak_peak_40413	24	.	2.50874	4.23318	2.40547	185
chr17	41383770	41384125	SRR8550325_PAIRED_rmdup.narrowPeak_peak_40414	33	.	2.77282	5.23843	3.35113	23
chr17	41432748	41432922	SRR8550325_PAIRED_rmdup.narrowPeak_peak_40415	54	.	3.30097	7.4757	5.48924	48
chr17	41440857	41441189	SRR8550325_PAIRED_rmdup.narrowPeak_peak_40416	85	.	3.96117	10.642	8.55543	292
chr17	41451187	41451814	SRR8550325_PAIRED_rmdup.narrowPeak_peak_40417	127	.	4.7534	14.9002	12.7147	432
chr17	41757702	41758221	SRR8550325_PAIRED_rmdup.narrowPeak_peak_40418	142	.	5.01748	16.4173	14.2028	125
chr17	41760549	41760723	SRR8550325_PAIRED_rmdup.narrowPeak_peak_40419	49	.	3.16893	6.8899	4.9262	65
chr17	41781159	41781332	SRR8550325_PAIRED_rmdup.narrowPeak_peak_40420	33	.	2.77282	5.23843	3.35113	65
chr17	41840613	41841220	SRR8550325_PAIRED_rmdup.narrowPeak_peak_40421	205	.	6.07379	22.9115	20.5933	432
chr17	42126901	42127287	SRR8550325_PAIRED_rmdup.narrowPeak_peak_40422	127	.	4.7534	14.9002	12.7147	201
chr17	42156671	42157380	SRR8550325_PAIRED_rmdup.narrowPeak_peak_40423	420	.	9.11069	44.6173	42.0677	298
chr17	42269043	42269252	SRR8550325_PAIRED_rmdup.narrowPeak_peak_40424	92	.	4.09321	11.3191	9.2146	112
chr17	42315676	42317200	SRR8550325_PAIRED_rmdup.narrowPeak_peak_40425	390	.	8.71457	41.5713	39.0485	607
chr17	42332848	42333085	SRR8550325_PAIRED_rmdup.narrowPeak_peak_40426	33	.	2.77282	5.23843	3.35113	190
chr17	42361458	42361787	SRR8550325_PAIRED_rmdup.narrowPeak_peak_40427	85	.	3.96117	10.642	8.55543	76
chr17	42449592	42449880	SRR8550325_PAIRED_rmdup.narrowPeak_peak_40428	72	.	3.69709	9.33019	7.28128	64
chr17	42576250	42577652	SRR8550325_PAIRED_rmdup.narrowPeak_peak_40429	3221	.	35.9146	326.094	322.114	659
chr17	42603319	42603815	SRR8550325_PAIRED_rmdup.narrowPeak_peak_40430	980	.	15.5806	101.001	98.0727	240
chr17	42612985	42613503	SRR8550325_PAIRED_rmdup.narrowPeak_peak_40431	601	.	11.3553	62.8744	60.1836	240
chr17	42616058	42616257	SRR8550325_PAIRED_rmdup.narrowPeak_peak_40432	33	.	2.77282	5.23843	3.35113	68
chr17	42658733	42659206	SRR8550325_PAIRED_rmdup.narrowPeak_peak_40433	955	.	15.3165	98.4958	95.5822	105
chr17	42782254	42782591	SRR8550325_PAIRED_rmdup.narrowPeak_peak_40434	331	.	7.92234	35.6577	33.1906	109
chr17	42873227	42873403	SRR8550325_PAIRED_rmdup.narrowPeak_peak_40435	134	.	4.88544	15.653	13.4528	87
chr17	42875609	42875907	SRR8550325_PAIRED_rmdup.narrowPeak_peak_40436	341	.	8.05437	36.6261	34.1494	144
chr17	42876056	42877194	SRR8550325_PAIRED_rmdup.narrowPeak_peak_40437	2136	.	26.6719	217.151	213.64	489
chr17	42927404	42927753	SRR8550325_PAIRED_rmdup.narrowPeak_peak_40438	85	.	3.96117	10.642	8.55543	221
chr17	42943311	42943856	SRR8550325_PAIRED_rmdup.narrowPeak_peak_40439	612	.	11.4874	63.9965	61.2977	252
chr17	42990086	42990299	SRR8550325_PAIRED_rmdup.narrowPeak_peak_40440	38	.	2.90486	5.77056	3.8563	59
chr17	43012799	43013181	SRR8550325_PAIRED_rmdup.narrowPeak_peak_40441	441	.	9.37476	46.6793	44.1123	125
chr17	43016168	43018190	SRR8550325_PAIRED_rmdup.narrowPeak_peak_40442	3140	.	35.2544	318.026	314.079	407
chr17	43025184	43025339	SRR8550325_PAIRED_rmdup.narrowPeak_peak_40443	43	.	3.0369	6.32129	4.38156	72
chr17	43076985	43077637	SRR8550325_PAIRED_rmdup.narrowPeak_peak_40444	482	.	9.90292	50.8754	48.2736	194
chr17	43148034	43148242	SRR8550325_PAIRED_rmdup.narrowPeak_peak_40445	79	.	3.82913	9.97888	7.91078	108
chr17	43157914	43159127	SRR8550325_PAIRED_rmdup.narrowPeak_peak_40446	351	.	8.18641	37.6015	35.1155	449
chr17	43229725	43230340	SRR8550325_PAIRED_rmdup.narrowPeak_peak_40447	601	.	11.3553	62.8744	60.1836	306
chr17	43265058	43265673	SRR8550325_PAIRED_rmdup.narrowPeak_peak_40448	525	.	10.4311	55.1632	52.5283	267
chr17	43326691	43327511	SRR8550325_PAIRED_rmdup.narrowPeak_peak_40449	906	.	14.7884	93.5309	90.6459	197
chr17	43392356	43392769	SRR8550325_PAIRED_rmdup.narrowPeak_peak_40450	72	.	3.69709	9.33019	7.28128	74
chr17	43458569	43458941	SRR8550325_PAIRED_rmdup.narrowPeak_peak_40451	441	.	9.37476	46.6793	44.1123	229
chr17	43460612	43460975	SRR8550325_PAIRED_rmdup.narrowPeak_peak_40452	430	.	9.24273	45.6452	43.0868	147
chr17	43504438	43504586	SRR8550325_PAIRED_rmdup.narrowPeak_peak_40453	54	.	3.30097	7.4757	5.48924	82
chr17	43518570	43519125	SRR8550325_PAIRED_rmdup.narrowPeak_peak_40454	294	.	7.39418	31.8569	29.4292	242
chr17	43534618	43535428	SRR8550325_PAIRED_rmdup.narrowPeak_peak_40455	680	.	12.2796	70.8314	68.0862	503
chr17	43551244	43551789	SRR8550325_PAIRED_rmdup.narrowPeak_peak_40456	112	.	4.48932	13.4302	11.2755	261
chr17	43568101	43568909	SRR8550325_PAIRED_rmdup.narrowPeak_peak_40457	380	.	8.58253	40.5688	38.055	503
chr17	43606825	43607030	SRR8550325_PAIRED_rmdup.narrowPeak_peak_40458	181	.	5.67767	20.4007	18.1195	54
chr17	43611665	43611922	SRR8550325_PAIRED_rmdup.narrowPeak_peak_40459	312	.	7.65826	33.7425	31.2949	90
chr17	43629313	43630785	SRR8550325_PAIRED_rmdup.narrowPeak_peak_40460	441	.	9.37476	46.6793	44.1123	968
chr17	43666492	43667868	SRR8550325_PAIRED_rmdup.narrowPeak_peak_40461	2498	.	29.8408	253.474	249.802	726
chr17	43699241	43699581	SRR8550325_PAIRED_rmdup.narrowPeak_peak_40462	214	.	6.20583	23.7673	21.4373	214
chr17	43758882	43759035	SRR8550325_PAIRED_rmdup.narrowPeak_peak_40463	24	.	2.50874	4.23318	2.40547	88
chr17	43801081	43802334	SRR8550325_PAIRED_rmdup.narrowPeak_peak_40464	601	.	11.3553	62.8744	60.1836	698
chr17	43869681	43870136	SRR8550325_PAIRED_rmdup.narrowPeak_peak_40465	105	.	4.35728	12.7136	10.5751	254
chr17	43882966	43883311	SRR8550325_PAIRED_rmdup.narrowPeak_peak_40466	197	.	5.94175	22.065	19.7589	255
chr17	43989495	43989710	SRR8550325_PAIRED_rmdup.narrowPeak_peak_40467	38	.	2.90486	5.77056	3.8563	73
chr17	43990938	43992316	SRR8550325_PAIRED_rmdup.narrowPeak_peak_40468	1357	.	19.4097	138.856	135.725	372
chr17	43993992	43994635	SRR8550325_PAIRED_rmdup.narrowPeak_peak_40469	240	.	6.60195	26.3883	24.0242	355
chr17	44061541	44061779	SRR8550325_PAIRED_rmdup.narrowPeak_peak_40470	19	.	2.3767	3.76182	1.96753	218
chr17	44076208	44076449	SRR8550325_PAIRED_rmdup.narrowPeak_peak_40471	43	.	3.0369	6.32129	4.38156	35
chr17	44078740	44079105	SRR8550325_PAIRED_rmdup.narrowPeak_peak_40472	525	.	10.4311	55.1632	52.5283	92
chr17	44105192	44106192	SRR8550325_PAIRED_rmdup.narrowPeak_peak_40473	918	.	14.9204	94.7664	91.8743	588
chr17	44121668	44122150	SRR8550325_PAIRED_rmdup.narrowPeak_peak_40474	214	.	6.20583	23.7673	21.4373	345
chr17	44130385	44130707	SRR8550325_PAIRED_rmdup.narrowPeak_peak_40475	134	.	4.88544	15.653	13.4528	230
chr17	44165987	44166145	SRR8550325_PAIRED_rmdup.narrowPeak_peak_40476	28	.	2.64078	4.72569	2.86714	29
chr17	44188430	44189088	SRR8550325_PAIRED_rmdup.narrowPeak_peak_40477	127	.	4.7534	14.9002	12.7147	438
chr17	44189661	44189976	SRR8550325_PAIRED_rmdup.narrowPeak_peak_40478	173	.	5.54564	19.5833	17.3149	234
chr17	44239407	44239626	SRR8550325_PAIRED_rmdup.narrowPeak_peak_40479	85	.	3.96117	10.642	8.55543	174
chr17	44246565	44246726	SRR8550325_PAIRED_rmdup.narrowPeak_peak_40480	38	.	2.90486	5.77056	3.8563	98
chr17	44247715	44248226	SRR8550325_PAIRED_rmdup.narrowPeak_peak_40481	60	.	3.43301	8.07807	6.06978	178
chr17	44256589	44257059	SRR8550325_PAIRED_rmdup.narrowPeak_peak_40482	181	.	5.67767	20.4007	18.1195	184
chr17	44299735	44301396	SRR8550325_PAIRED_rmdup.narrowPeak_peak_40483	1250	.	18.3534	128.143	125.067	1021
chr17	44304150	44304333	SRR8550325_PAIRED_rmdup.narrowPeak_peak_40484	98	.	4.22525	12.0098	9.88794	105
chr17	44337614	44337783	SRR8550325_PAIRED_rmdup.narrowPeak_peak_40485	43	.	3.0369	6.32129	4.38156	68
chr17	44379732	44380193	SRR8550325_PAIRED_rmdup.narrowPeak_peak_40486	231	.	6.46991	25.5058	23.1529	259
chr17	44432569	44433061	SRR8550325_PAIRED_rmdup.narrowPeak_peak_40487	312	.	7.65826	33.7425	31.2949	102
chr17	44455627	44455992	SRR8550325_PAIRED_rmdup.narrowPeak_peak_40488	266	.	6.99806	29.0862	26.6896	206
chr17	44506603	44507012	SRR8550325_PAIRED_rmdup.narrowPeak_peak_40489	472	.	9.77088	49.8175	47.2244	107
chr17	44538797	44539231	SRR8550325_PAIRED_rmdup.narrowPeak_peak_40490	92	.	4.09321	11.3191	9.2146	258
chr17	44557647	44558235	SRR8550325_PAIRED_rmdup.narrowPeak_peak_40491	157	.	5.28156	17.979	15.737	365
chr17	44560118	44560558	SRR8550325_PAIRED_rmdup.narrowPeak_peak_40492	49	.	3.16893	6.8899	4.9262	156
chr17	44565141	44565803	SRR8550325_PAIRED_rmdup.narrowPeak_peak_40493	134	.	4.88544	15.653	13.4528	435
chr17	44566116	44566516	SRR8550325_PAIRED_rmdup.narrowPeak_peak_40494	33	.	2.77282	5.23843	3.35113	195
chr17	44592246	44592426	SRR8550325_PAIRED_rmdup.narrowPeak_peak_40495	49	.	3.16893	6.8899	4.9262	105
chr17	44601456	44601925	SRR8550325_PAIRED_rmdup.narrowPeak_peak_40496	181	.	5.67767	20.4007	18.1195	294
chr17	44610337	44610566	SRR8550325_PAIRED_rmdup.narrowPeak_peak_40497	24	.	2.50874	4.23318	2.40547	8
chr17	44612903	44613280	SRR8550325_PAIRED_rmdup.narrowPeak_peak_40498	43	.	3.0369	6.32129	4.38156	79
chr17	44618111	44619139	SRR8550325_PAIRED_rmdup.narrowPeak_peak_40499	240	.	6.60195	26.3883	24.0242	380
chr17	44634085	44634290	SRR8550325_PAIRED_rmdup.narrowPeak_peak_40500	54	.	3.30097	7.4757	5.48924	165
chr17	44718072	44718745	SRR8550325_PAIRED_rmdup.narrowPeak_peak_40501	105	.	4.35728	12.7136	10.5751	461
chr17	44724357	44724746	SRR8550325_PAIRED_rmdup.narrowPeak_peak_40502	79	.	3.82913	9.97888	7.91078	95
chr17	44731706	44731935	SRR8550325_PAIRED_rmdup.narrowPeak_peak_40503	38	.	2.90486	5.77056	3.8563	146
chr17	44734532	44735551	SRR8550325_PAIRED_rmdup.narrowPeak_peak_40504	72	.	3.69709	9.33019	7.28128	640
chr17	44735790	44736737	SRR8550325_PAIRED_rmdup.narrowPeak_peak_40505	370	.	8.45049	39.5729	37.0683	381
chr17	44737360	44737499	SRR8550325_PAIRED_rmdup.narrowPeak_peak_40506	24	.	2.50874	4.23318	2.40547	115
chr17	44737855	44738037	SRR8550325_PAIRED_rmdup.narrowPeak_peak_40507	43	.	3.0369	6.32129	4.38156	134
chr17	44768621	44768859	SRR8550325_PAIRED_rmdup.narrowPeak_peak_40508	205	.	6.07379	22.9115	20.5933	106
chr17	44776775	44778104	SRR8550325_PAIRED_rmdup.narrowPeak_peak_40509	1043	.	16.2408	107.326	104.363	280
chr17	44956484	44956935	SRR8550325_PAIRED_rmdup.narrowPeak_peak_40510	85	.	3.96117	10.642	8.55543	309
chr17	45054585	45055082	SRR8550325_PAIRED_rmdup.narrowPeak_peak_40511	54	.	3.30097	7.4757	5.48924	348
chr17	45068397	45068614	SRR8550325_PAIRED_rmdup.narrowPeak_peak_40512	24	.	2.50874	4.23318	2.40547	151
chr17	45081419	45081778	SRR8550325_PAIRED_rmdup.narrowPeak_peak_40513	205	.	6.07379	22.9115	20.5933	250
chr17	45118444	45119188	SRR8550325_PAIRED_rmdup.narrowPeak_peak_40514	85	.	3.96117	10.642	8.55543	350
chr17	45137958	45138101	SRR8550325_PAIRED_rmdup.narrowPeak_peak_40515	33	.	2.77282	5.23843	3.35113	103
chr17	45158411	45158631	SRR8550325_PAIRED_rmdup.narrowPeak_peak_40516	142	.	5.01748	16.4173	14.2028	84
chr17	45193560	45193879	SRR8550325_PAIRED_rmdup.narrowPeak_peak_40517	28	.	2.64078	4.72569	2.86714	65
chr17	45194852	45195293	SRR8550325_PAIRED_rmdup.narrowPeak_peak_40518	149	.	5.14952	17.1927	14.9642	281
chr17	45215383	45215666	SRR8550325_PAIRED_rmdup.narrowPeak_peak_40519	79	.	3.82913	9.97888	7.91078	90
chr17	45243199	45243487	SRR8550325_PAIRED_rmdup.narrowPeak_peak_40520	105	.	4.35728	12.7136	10.5751	171
chr17	45251387	45251678	SRR8550325_PAIRED_rmdup.narrowPeak_peak_40521	98	.	4.22525	12.0098	9.88794	175
chr17	45279199	45279769	SRR8550325_PAIRED_rmdup.narrowPeak_peak_40522	173	.	5.54564	19.5833	17.3149	449
chr17	45292861	45293340	SRR8550325_PAIRED_rmdup.narrowPeak_peak_40523	240	.	6.60195	26.3883	24.0242	267
chr17	45298134	45298620	SRR8550325_PAIRED_rmdup.narrowPeak_peak_40524	43	.	3.0369	6.32129	4.38156	46
chr17	45318154	45319034	SRR8550325_PAIRED_rmdup.narrowPeak_peak_40525	762	.	13.2039	79.0158	76.2183	250
chr17	45319520	45319682	SRR8550325_PAIRED_rmdup.narrowPeak_peak_40526	79	.	3.82913	9.97888	7.91078	108
chr17	45325959	45327198	SRR8550325_PAIRED_rmdup.narrowPeak_peak_40527	715	.	12.6757	74.3121	71.5444	439
chr17	45329332	45329526	SRR8550325_PAIRED_rmdup.narrowPeak_peak_40528	92	.	4.09321	11.3191	9.2146	65
chr17	45335707	45335892	SRR8550325_PAIRED_rmdup.narrowPeak_peak_40529	33	.	2.77282	5.23843	3.35113	66
chr17	45339260	45339431	SRR8550325_PAIRED_rmdup.narrowPeak_peak_40530	38	.	2.90486	5.77056	3.8563	98
chr17	45353926	45354166	SRR8550325_PAIRED_rmdup.narrowPeak_peak_40531	92	.	4.09321	11.3191	9.2146	138
chr17	45359484	45359714	SRR8550325_PAIRED_rmdup.narrowPeak_peak_40532	60	.	3.43301	8.07807	6.06978	93
chr17	45371054	45371450	SRR8550325_PAIRED_rmdup.narrowPeak_peak_40533	85	.	3.96117	10.642	8.55543	113
chr17	45374150	45374679	SRR8550325_PAIRED_rmdup.narrowPeak_peak_40534	127	.	4.7534	14.9002	12.7147	282
chr17	45432955	45434419	SRR8550325_PAIRED_rmdup.narrowPeak_peak_40535	1931	.	24.8233	196.524	193.109	799
chr17	45474646	45475142	SRR8550325_PAIRED_rmdup.narrowPeak_peak_40536	134	.	4.88544	15.653	13.4528	257
chr17	45478569	45478759	SRR8550325_PAIRED_rmdup.narrowPeak_peak_40537	98	.	4.22525	12.0098	9.88794	33
chr17	45506676	45507385	SRR8550325_PAIRED_rmdup.narrowPeak_peak_40538	1562	.	21.3903	159.443	156.209	230
chr17	45523403	45523725	SRR8550325_PAIRED_rmdup.narrowPeak_peak_40539	285	.	7.26214	30.9255	28.5081	64
chr17	45544776	45545842	SRR8550325_PAIRED_rmdup.narrowPeak_peak_40540	149	.	5.14952	17.1927	14.9642	432
chr17	45548531	45549724	SRR8550325_PAIRED_rmdup.narrowPeak_peak_40541	410	.	8.97865	43.5956	41.0548	795
chr17	45549866	45550164	SRR8550325_PAIRED_rmdup.narrowPeak_peak_40542	72	.	3.69709	9.33019	7.28128	83
chr17	45551995	45552457	SRR8550325_PAIRED_rmdup.narrowPeak_peak_40543	472	.	9.77088	49.8175	47.2244	246
chr17	45555545	45556180	SRR8550325_PAIRED_rmdup.narrowPeak_peak_40544	351	.	8.18641	37.6015	35.1155	318
chr17	45563614	45564709	SRR8550325_PAIRED_rmdup.narrowPeak_peak_40545	579	.	11.0913	60.6453	57.9702	376
chr17	45566632	45567661	SRR8550325_PAIRED_rmdup.narrowPeak_peak_40546	49	.	3.16893	6.8899	4.9262	476
chr17	45572332	45574410	SRR8550325_PAIRED_rmdup.narrowPeak_peak_40547	658	.	12.0155	68.534	65.804	926
chr17	45581390	45581698	SRR8550325_PAIRED_rmdup.narrowPeak_peak_40548	197	.	5.94175	22.065	19.7589	221
chr17	45584507	45585531	SRR8550325_PAIRED_rmdup.narrowPeak_peak_40549	390	.	8.71457	41.5713	39.0485	509
chr17	45595086	45595877	SRR8550325_PAIRED_rmdup.narrowPeak_peak_40550	149	.	5.14952	17.1927	14.9642	444
chr17	45601353	45601650	SRR8550325_PAIRED_rmdup.narrowPeak_peak_40551	54	.	3.30097	7.4757	5.48924	204
chr17	45626937	45627084	SRR8550325_PAIRED_rmdup.narrowPeak_peak_40552	257	.	6.86602	28.1786	25.7927	44
chr17	45630055	45630299	SRR8550325_PAIRED_rmdup.narrowPeak_peak_40553	72	.	3.69709	9.33019	7.28128	50
chr17	45630464	45630674	SRR8550325_PAIRED_rmdup.narrowPeak_peak_40554	134	.	4.88544	15.653	13.4528	154
chr17	45642817	45642976	SRR8550325_PAIRED_rmdup.narrowPeak_peak_40555	38	.	2.90486	5.77056	3.8563	118
chr17	45663256	45663749	SRR8550325_PAIRED_rmdup.narrowPeak_peak_40556	257	.	6.86602	28.1786	25.7927	235
chr17	45680656	45681015	SRR8550325_PAIRED_rmdup.narrowPeak_peak_40557	119	.	4.62136	14.1592	11.9888	109
chr17	45685222	45686713	SRR8550325_PAIRED_rmdup.narrowPeak_peak_40558	400	.	8.84661	42.5802	40.0484	999
chr17	45718428	45718577	SRR8550325_PAIRED_rmdup.narrowPeak_peak_40559	72	.	3.69709	9.33019	7.28128	26
chr17	45723732	45724502	SRR8550325_PAIRED_rmdup.narrowPeak_peak_40560	322	.	7.7903	34.6965	32.239	662
chr17	45731231	45731621	SRR8550325_PAIRED_rmdup.narrowPeak_peak_40561	322	.	7.7903	34.6965	32.239	158
chr17	45733701	45734385	SRR8550325_PAIRED_rmdup.narrowPeak_peak_40562	205	.	6.07379	22.9115	20.5933	474
chr17	45735447	45735708	SRR8550325_PAIRED_rmdup.narrowPeak_peak_40563	214	.	6.20583	23.7673	21.4373	220
chr17	45735847	45736022	SRR8550325_PAIRED_rmdup.narrowPeak_peak_40564	24	.	2.50874	4.23318	2.40547	21
chr17	45736280	45737427	SRR8550325_PAIRED_rmdup.narrowPeak_peak_40565	400	.	8.84661	42.5802	40.0484	580
chr17	45752709	45753083	SRR8550325_PAIRED_rmdup.narrowPeak_peak_40566	157	.	5.28156	17.979	15.737	277
chr17	45756854	45757241	SRR8550325_PAIRED_rmdup.narrowPeak_peak_40567	231	.	6.46991	25.5058	23.1529	192
chr17	45766825	45767453	SRR8550325_PAIRED_rmdup.narrowPeak_peak_40568	231	.	6.46991	25.5058	23.1529	348
chr17	45806528	45806854	SRR8550325_PAIRED_rmdup.narrowPeak_peak_40569	49	.	3.16893	6.8899	4.9262	89
chr17	45855703	45856093	SRR8550325_PAIRED_rmdup.narrowPeak_peak_40570	66	.	3.56505	8.69641	6.66747	217
chr17	45886234	45887299	SRR8550325_PAIRED_rmdup.narrowPeak_peak_40571	231	.	6.46991	25.5058	23.1529	643
chr17	45929164	45929979	SRR8550325_PAIRED_rmdup.narrowPeak_peak_40572	266	.	6.99806	29.0862	26.6896	630
chr17	45936520	45936882	SRR8550325_PAIRED_rmdup.narrowPeak_peak_40573	134	.	4.88544	15.653	13.4528	189
chr17	45958580	45958717	SRR8550325_PAIRED_rmdup.narrowPeak_peak_40574	43	.	3.0369	6.32129	4.38156	69
chr17	45974484	45974806	SRR8550325_PAIRED_rmdup.narrowPeak_peak_40575	482	.	9.90292	50.8754	48.2736	170
chr17	46027417	46028107	SRR8550325_PAIRED_rmdup.narrowPeak_peak_40576	197	.	5.94175	22.065	19.7589	452
chr17	46030443	46032924	SRR8550325_PAIRED_rmdup.narrowPeak_peak_40577	472	.	9.77088	49.8175	47.2244	1948
chr17	46063487	46063913	SRR8550325_PAIRED_rmdup.narrowPeak_peak_40578	92	.	4.09321	11.3191	9.2146	64
chr17	46073823	46074223	SRR8550325_PAIRED_rmdup.narrowPeak_peak_40579	98	.	4.22525	12.0098	9.88794	228
chr17	46081764	46081929	SRR8550325_PAIRED_rmdup.narrowPeak_peak_40580	28	.	2.64078	4.72569	2.86714	159
chr17	46086324	46087050	SRR8550325_PAIRED_rmdup.narrowPeak_peak_40581	635	.	11.7515	66.2556	63.5411	332
chr17	46104266	46105002	SRR8550325_PAIRED_rmdup.narrowPeak_peak_40582	568	.	10.9592	59.5383	56.8712	345
chr17	46110780	46111225	SRR8550325_PAIRED_rmdup.narrowPeak_peak_40583	370	.	8.45049	39.5729	37.0683	219
chr17	46116013	46116426	SRR8550325_PAIRED_rmdup.narrowPeak_peak_40584	119	.	4.62136	14.1592	11.9888	279
chr17	46117746	46118392	SRR8550325_PAIRED_rmdup.narrowPeak_peak_40585	189	.	5.80971	21.228	18.9342	459
chr17	46118542	46118707	SRR8550325_PAIRED_rmdup.narrowPeak_peak_40586	28	.	2.64078	4.72569	2.86714	53
chr17	46132165	46132319	SRR8550325_PAIRED_rmdup.narrowPeak_peak_40587	72	.	3.69709	9.33019	7.28128	39
chr17	46143957	46144368	SRR8550325_PAIRED_rmdup.narrowPeak_peak_40588	294	.	7.39418	31.8569	29.4292	241
chr17	46153440	46153710	SRR8550325_PAIRED_rmdup.narrowPeak_peak_40589	568	.	10.9592	59.5383	56.8712	153
chr17	46159951	46161469	SRR8550325_PAIRED_rmdup.narrowPeak_peak_40590	2255	.	27.7282	229.128	225.562	978
chr17	46202256	46203343	SRR8550325_PAIRED_rmdup.narrowPeak_peak_40591	845	.	14.1282	87.4118	84.563	331
chr17	46247725	46248470	SRR8550325_PAIRED_rmdup.narrowPeak_peak_40592	809	.	13.732	83.7886	80.9615	299
chr17	46253637	46254582	SRR8550325_PAIRED_rmdup.narrowPeak_peak_40593	692	.	12.4117	71.9871	69.2343	323
chr17	46265967	46266256	SRR8550325_PAIRED_rmdup.narrowPeak_peak_40594	189	.	5.80971	21.228	18.9342	134
chr17	46277421	46278121	SRR8550325_PAIRED_rmdup.narrowPeak_peak_40595	66	.	3.56505	8.69641	6.66747	499
chr17	46282750	46283428	SRR8550325_PAIRED_rmdup.narrowPeak_peak_40596	322	.	7.7903	34.6965	32.239	289
chr17	46297864	46299000	SRR8550325_PAIRED_rmdup.narrowPeak_peak_40597	503	.	10.167	53.0081	50.3895	870
chr17	46327185	46328649	SRR8550325_PAIRED_rmdup.narrowPeak_peak_40598	1237	.	18.2214	126.818	123.749	851
chr17	46383077	46384337	SRR8550325_PAIRED_rmdup.narrowPeak_peak_40599	1159	.	17.4291	118.932	115.905	543
chr17	46445064	46445480	SRR8550325_PAIRED_rmdup.narrowPeak_peak_40600	49	.	3.16893	6.8899	4.9262	218
chr17	46460833	46461039	SRR8550325_PAIRED_rmdup.narrowPeak_peak_40601	24	.	2.50874	4.23318	2.40547	184
chr17	46483627	46483881	SRR8550325_PAIRED_rmdup.narrowPeak_peak_40602	54	.	3.30097	7.4757	5.48924	95
chr17	46487263	46487670	SRR8550325_PAIRED_rmdup.narrowPeak_peak_40603	60	.	3.43301	8.07807	6.06978	83
chr17	46496445	46497200	SRR8550325_PAIRED_rmdup.narrowPeak_peak_40604	1094	.	16.7689	112.451	109.459	303
chr17	46511166	46511386	SRR8550325_PAIRED_rmdup.narrowPeak_peak_40605	134	.	4.88544	15.653	13.4528	154
chr17	46525709	46526033	SRR8550325_PAIRED_rmdup.narrowPeak_peak_40606	127	.	4.7534	14.9002	12.7147	110
chr17	46546225	46546464	SRR8550325_PAIRED_rmdup.narrowPeak_peak_40607	112	.	4.48932	13.4302	11.2755	113
chr17	46552780	46553390	SRR8550325_PAIRED_rmdup.narrowPeak_peak_40608	1043	.	16.2408	107.326	104.363	158
chr17	46554856	46556825	SRR8550325_PAIRED_rmdup.narrowPeak_peak_40609	1575	.	21.5223	160.838	157.596	1492
chr17	46594663	46594960	SRR8550325_PAIRED_rmdup.narrowPeak_peak_40610	49	.	3.16893	6.8899	4.9262	76
chr17	46613429	46613568	SRR8550325_PAIRED_rmdup.narrowPeak_peak_40611	49	.	3.16893	6.8899	4.9262	92
chr17	46617773	46619716	SRR8550325_PAIRED_rmdup.narrowPeak_peak_40612	410	.	8.97865	43.5956	41.0548	730
chr17	46628603	46631017	SRR8550325_PAIRED_rmdup.narrowPeak_peak_40613	257	.	6.86602	28.1786	25.7927	749
chr17	46637217	46637409	SRR8550325_PAIRED_rmdup.narrowPeak_peak_40614	205	.	6.07379	22.9115	20.5933	55
chr17	46645389	46646689	SRR8550325_PAIRED_rmdup.narrowPeak_peak_40615	669	.	12.1476	69.6804	66.9428	881
chr17	46650093	46650893	SRR8550325_PAIRED_rmdup.narrowPeak_peak_40616	1094	.	16.7689	112.451	109.459	467
chr17	46674024	46674851	SRR8550325_PAIRED_rmdup.narrowPeak_peak_40617	590	.	11.2233	61.7573	59.0744	320
chr17	46680119	46680341	SRR8550325_PAIRED_rmdup.narrowPeak_peak_40618	98	.	4.22525	12.0098	9.88794	96
chr17	46680629	46681461	SRR8550325_PAIRED_rmdup.narrowPeak_peak_40619	1159	.	17.4291	118.932	115.905	270
chr17	46704635	46705664	SRR8550325_PAIRED_rmdup.narrowPeak_peak_40620	2033	.	25.7476	206.783	203.32	502
chr17	46711161	46711864	SRR8550325_PAIRED_rmdup.narrowPeak_peak_40621	351	.	8.18641	37.6015	35.1155	276
chr17	46729083	46729411	SRR8550325_PAIRED_rmdup.narrowPeak_peak_40622	24	.	2.50874	4.23318	2.40547	82
chr17	46736319	46736467	SRR8550325_PAIRED_rmdup.narrowPeak_peak_40623	33	.	2.77282	5.23843	3.35113	7
chr17	46751615	46752642	SRR8550325_PAIRED_rmdup.narrowPeak_peak_40624	2240	.	27.5961	227.624	224.065	727
chr17	46772041	46773197	SRR8550325_PAIRED_rmdup.narrowPeak_peak_40625	370	.	8.45049	39.5729	37.0683	448
chr17	46773481	46773643	SRR8550325_PAIRED_rmdup.narrowPeak_peak_40626	28	.	2.64078	4.72569	2.86714	20
chr17	46782297	46783406	SRR8550325_PAIRED_rmdup.narrowPeak_peak_40627	612	.	11.4874	63.9965	61.2977	383
chr17	46852720	46852990	SRR8550325_PAIRED_rmdup.narrowPeak_peak_40628	119	.	4.62136	14.1592	11.9888	139
chr17	46856586	46858788	SRR8550325_PAIRED_rmdup.narrowPeak_peak_40629	294	.	7.39418	31.8569	29.4292	892
chr17	46876528	46876703	SRR8550325_PAIRED_rmdup.narrowPeak_peak_40630	49	.	3.16893	6.8899	4.9262	133
chr17	46888659	46889134	SRR8550325_PAIRED_rmdup.narrowPeak_peak_40631	181	.	5.67767	20.4007	18.1195	99
chr17	46889444	46891402	SRR8550325_PAIRED_rmdup.narrowPeak_peak_40632	1107	.	16.901	113.74	110.741	1258
chr17	46903826	46904294	SRR8550325_PAIRED_rmdup.narrowPeak_peak_40633	420	.	9.11069	44.6173	42.0677	267
chr17	47009594	47011402	SRR8550325_PAIRED_rmdup.narrowPeak_peak_40634	1005	.	15.8447	103.52	100.578	987
chr17	47039000	47039290	SRR8550325_PAIRED_rmdup.narrowPeak_peak_40635	54	.	3.30097	7.4757	5.48924	178
chr17	47139426	47141312	SRR8550325_PAIRED_rmdup.narrowPeak_peak_40636	869	.	14.3922	89.8476	86.9844	517
chr17	47174806	47175024	SRR8550325_PAIRED_rmdup.narrowPeak_peak_40637	72	.	3.69709	9.33019	7.28128	23
chr17	47179441	47179835	SRR8550325_PAIRED_rmdup.narrowPeak_peak_40638	127	.	4.7534	14.9002	12.7147	203
chr17	47333347	47333782	SRR8550325_PAIRED_rmdup.narrowPeak_peak_40639	112	.	4.48932	13.4302	11.2755	280
chr17	47368595	47369289	SRR8550325_PAIRED_rmdup.narrowPeak_peak_40640	285	.	7.26214	30.9255	28.5081	295
chr17	47395554	47395845	SRR8550325_PAIRED_rmdup.narrowPeak_peak_40641	24	.	2.50874	4.23318	2.40547	99
chr17	47410119	47410762	SRR8550325_PAIRED_rmdup.narrowPeak_peak_40642	38	.	2.90486	5.77056	3.8563	202
chr17	47428957	47429256	SRR8550325_PAIRED_rmdup.narrowPeak_peak_40643	85	.	3.96117	10.642	8.55543	61
chr17	47436487	47436711	SRR8550325_PAIRED_rmdup.narrowPeak_peak_40644	38	.	2.90486	5.77056	3.8563	118
chr17	47473747	47473972	SRR8550325_PAIRED_rmdup.narrowPeak_peak_40645	38	.	2.90486	5.77056	3.8563	68
chr17	47501761	47502603	SRR8550325_PAIRED_rmdup.narrowPeak_peak_40646	1645	.	22.1825	167.85	164.573	343
chr17	47504863	47505293	SRR8550325_PAIRED_rmdup.narrowPeak_peak_40647	66	.	3.56505	8.69641	6.66747	230
chr17	47511088	47511944	SRR8550325_PAIRED_rmdup.narrowPeak_peak_40648	1185	.	17.6932	121.548	118.507	222
chr17	47518351	47518516	SRR8550325_PAIRED_rmdup.narrowPeak_peak_40649	49	.	3.16893	6.8899	4.9262	25
chr17	47521626	47522248	SRR8550325_PAIRED_rmdup.narrowPeak_peak_40650	214	.	6.20583	23.7673	21.4373	118
chr17	47527486	47527818	SRR8550325_PAIRED_rmdup.narrowPeak_peak_40651	66	.	3.56505	8.69641	6.66747	286
chr17	47572461	47572794	SRR8550325_PAIRED_rmdup.narrowPeak_peak_40652	157	.	5.28156	17.979	15.737	183
chr17	47593128	47594015	SRR8550325_PAIRED_rmdup.narrowPeak_peak_40653	980	.	15.5806	101.001	98.0727	417
chr17	47594708	47595011	SRR8550325_PAIRED_rmdup.narrowPeak_peak_40654	54	.	3.30097	7.4757	5.48924	200
chr17	47595305	47596307	SRR8550325_PAIRED_rmdup.narrowPeak_peak_40655	503	.	10.167	53.0081	50.3895	622
chr17	47597949	47598312	SRR8550325_PAIRED_rmdup.narrowPeak_peak_40656	105	.	4.35728	12.7136	10.5751	300
chr17	47611009	47611819	SRR8550325_PAIRED_rmdup.narrowPeak_peak_40657	869	.	14.3922	89.8476	86.9844	501
chr17	47629221	47630289	SRR8550325_PAIRED_rmdup.narrowPeak_peak_40658	1303	.	18.8816	133.475	130.372	580
chr17	47672112	47673034	SRR8550325_PAIRED_rmdup.narrowPeak_peak_40659	380	.	8.58253	40.5688	38.055	483
chr17	47674054	47674235	SRR8550325_PAIRED_rmdup.narrowPeak_peak_40660	19	.	2.3767	3.76182	1.96753	106
chr17	47676527	47676821	SRR8550325_PAIRED_rmdup.narrowPeak_peak_40661	142	.	5.01748	16.4173	14.2028	252
chr17	47687736	47688427	SRR8550325_PAIRED_rmdup.narrowPeak_peak_40662	669	.	12.1476	69.6804	66.9428	334
chr17	47688668	47689522	SRR8550325_PAIRED_rmdup.narrowPeak_peak_40663	197	.	5.94175	22.065	19.7589	268
chr17	47694524	47695582	SRR8550325_PAIRED_rmdup.narrowPeak_peak_40664	1030	.	16.1087	106.054	103.098	562
chr17	47736691	47739265	SRR8550325_PAIRED_rmdup.narrowPeak_peak_40665	1081	.	16.6369	111.164	108.18	306
chr17	47739517	47739803	SRR8550325_PAIRED_rmdup.narrowPeak_peak_40666	92	.	4.09321	11.3191	9.2146	66
chr17	47787753	47787914	SRR8550325_PAIRED_rmdup.narrowPeak_peak_40667	33	.	2.77282	5.23843	3.35113	73
chr17	47788066	47788566	SRR8550325_PAIRED_rmdup.narrowPeak_peak_40668	165	.	5.4136	18.776	16.5206	432
chr17	47792436	47792883	SRR8550325_PAIRED_rmdup.narrowPeak_peak_40669	294	.	7.39418	31.8569	29.4292	220
chr17	47793516	47793791	SRR8550325_PAIRED_rmdup.narrowPeak_peak_40670	222	.	6.33787	24.6321	22.2906	90
chr17	47795401	47795689	SRR8550325_PAIRED_rmdup.narrowPeak_peak_40671	112	.	4.48932	13.4302	11.2755	192
chr17	47796187	47796440	SRR8550325_PAIRED_rmdup.narrowPeak_peak_40672	49	.	3.16893	6.8899	4.9262	181
chr17	47814627	47814985	SRR8550325_PAIRED_rmdup.narrowPeak_peak_40673	98	.	4.22525	12.0098	9.88794	122
chr17	47831189	47831470	SRR8550325_PAIRED_rmdup.narrowPeak_peak_40674	157	.	5.28156	17.979	15.737	200
chr17	47832942	47833769	SRR8550325_PAIRED_rmdup.narrowPeak_peak_40675	142	.	5.01748	16.4173	14.2028	315
chr17	47834263	47834589	SRR8550325_PAIRED_rmdup.narrowPeak_peak_40676	43	.	3.0369	6.32129	4.38156	46
chr17	47837853	47838016	SRR8550325_PAIRED_rmdup.narrowPeak_peak_40677	60	.	3.43301	8.07807	6.06978	131
chr17	47851957	47852408	SRR8550325_PAIRED_rmdup.narrowPeak_peak_40678	157	.	5.28156	17.979	15.737	279
chr17	47863518	47864112	SRR8550325_PAIRED_rmdup.narrowPeak_peak_40679	105	.	4.35728	12.7136	10.5751	134
chr17	47864445	47864959	SRR8550325_PAIRED_rmdup.narrowPeak_peak_40680	601	.	11.3553	62.8744	60.1836	275
chr17	47873385	47873734	SRR8550325_PAIRED_rmdup.narrowPeak_peak_40681	189	.	5.80971	21.228	18.9342	291
chr17	47878499	47878987	SRR8550325_PAIRED_rmdup.narrowPeak_peak_40682	72	.	3.69709	9.33019	7.28128	169
chr17	47879342	47879500	SRR8550325_PAIRED_rmdup.narrowPeak_peak_40683	43	.	3.0369	6.32129	4.38156	107
chr17	47881365	47881703	SRR8550325_PAIRED_rmdup.narrowPeak_peak_40684	142	.	5.01748	16.4173	14.2028	122
chr17	47887378	47887549	SRR8550325_PAIRED_rmdup.narrowPeak_peak_40685	33	.	2.77282	5.23843	3.35113	27
chr17	47909426	47909640	SRR8550325_PAIRED_rmdup.narrowPeak_peak_40686	24	.	2.50874	4.23318	2.40547	67
chr17	47909965	47910202	SRR8550325_PAIRED_rmdup.narrowPeak_peak_40687	38	.	2.90486	5.77056	3.8563	143
chr17	47923114	47923258	SRR8550325_PAIRED_rmdup.narrowPeak_peak_40688	38	.	2.90486	5.77056	3.8563	78
chr17	47923743	47925341	SRR8550325_PAIRED_rmdup.narrowPeak_peak_40689	1185	.	17.6932	121.548	118.507	1010
chr17	47942435	47942682	SRR8550325_PAIRED_rmdup.narrowPeak_peak_40690	33	.	2.77282	5.23843	3.35113	146
chr17	47943167	47943395	SRR8550325_PAIRED_rmdup.narrowPeak_peak_40691	400	.	8.84661	42.5802	40.0484	78
chr17	47947190	47947353	SRR8550325_PAIRED_rmdup.narrowPeak_peak_40692	43	.	3.0369	6.32129	4.38156	72
chr17	47966171	47966476	SRR8550325_PAIRED_rmdup.narrowPeak_peak_40693	231	.	6.46991	25.5058	23.1529	158
chr17	47973618	47974425	SRR8550325_PAIRED_rmdup.narrowPeak_peak_40694	525	.	10.4311	55.1632	52.5283	670
chr17	47974951	47975516	SRR8550325_PAIRED_rmdup.narrowPeak_peak_40695	189	.	5.80971	21.228	18.9342	388
chr17	47975979	47976915	SRR8550325_PAIRED_rmdup.narrowPeak_peak_40696	119	.	4.62136	14.1592	11.9888	332
chr17	47988502	47989236	SRR8550325_PAIRED_rmdup.narrowPeak_peak_40697	557	.	10.8272	58.4366	55.7775	443
chr17	47989942	47990604	SRR8550325_PAIRED_rmdup.narrowPeak_peak_40698	303	.	7.52622	32.796	30.3583	351
chr17	48002041	48002304	SRR8550325_PAIRED_rmdup.narrowPeak_peak_40699	149	.	5.14952	17.1927	14.9642	83
chr17	48031224	48032308	SRR8550325_PAIRED_rmdup.narrowPeak_peak_40700	1506	.	20.8622	153.892	150.685	409
chr17	48039323	48039910	SRR8550325_PAIRED_rmdup.narrowPeak_peak_40701	482	.	9.90292	50.8754	48.2736	284
chr17	48041392	48042309	SRR8550325_PAIRED_rmdup.narrowPeak_peak_40702	231	.	6.46991	25.5058	23.1529	779
chr17	48095710	48096073	SRR8550325_PAIRED_rmdup.narrowPeak_peak_40703	79	.	3.82913	9.97888	7.91078	68
chr17	48096716	48098751	SRR8550325_PAIRED_rmdup.narrowPeak_peak_40704	231	.	6.46991	25.5058	23.1529	870
chr17	48100720	48101401	SRR8550325_PAIRED_rmdup.narrowPeak_peak_40705	461	.	9.63884	48.7655	46.1811	301
chr17	48119693	48120110	SRR8550325_PAIRED_rmdup.narrowPeak_peak_40706	205	.	6.07379	22.9115	20.5933	201
chr17	48235927	48236072	SRR8550325_PAIRED_rmdup.narrowPeak_peak_40707	43	.	3.0369	6.32129	4.38156	87
chr17	48266244	48266501	SRR8550325_PAIRED_rmdup.narrowPeak_peak_40708	66	.	3.56505	8.69641	6.66747	162
chr17	48275003	48275140	SRR8550325_PAIRED_rmdup.narrowPeak_peak_40709	189	.	5.80971	21.228	18.9342	96
chr17	48337020	48337250	SRR8550325_PAIRED_rmdup.narrowPeak_peak_40710	92	.	4.09321	11.3191	9.2146	73
chr17	48408394	48410869	SRR8550325_PAIRED_rmdup.narrowPeak_peak_40711	3827	.	40.8	386.99	382.766	1581
chr17	48411336	48411541	SRR8550325_PAIRED_rmdup.narrowPeak_peak_40712	92	.	4.09321	11.3191	9.2146	100
chr17	48416899	48417284	SRR8550325_PAIRED_rmdup.narrowPeak_peak_40713	181	.	5.67767	20.4007	18.1195	76
chr17	48436595	48436755	SRR8550325_PAIRED_rmdup.narrowPeak_peak_40714	19	.	2.3767	3.76182	1.96753	10
chr17	48437251	48437892	SRR8550325_PAIRED_rmdup.narrowPeak_peak_40715	727	.	12.8078	75.4814	72.7061	418
chr17	48467500	48467990	SRR8550325_PAIRED_rmdup.narrowPeak_peak_40716	257	.	6.86602	28.1786	25.7927	276
chr17	48545490	48545708	SRR8550325_PAIRED_rmdup.narrowPeak_peak_40717	33	.	2.77282	5.23843	3.35113	79
chr17	48585941	48586084	SRR8550325_PAIRED_rmdup.narrowPeak_peak_40718	38	.	2.90486	5.77056	3.8563	29
chr17	48647616	48647769	SRR8550325_PAIRED_rmdup.narrowPeak_peak_40719	33	.	2.77282	5.23843	3.35113	70
chr17	48774634	48774908	SRR8550325_PAIRED_rmdup.narrowPeak_peak_40720	72	.	3.69709	9.33019	7.28128	129
chr17	48917396	48917702	SRR8550325_PAIRED_rmdup.narrowPeak_peak_40721	98	.	4.22525	12.0098	9.88794	231
chr17	48931534	48932134	SRR8550325_PAIRED_rmdup.narrowPeak_peak_40722	1887	.	24.4272	192.162	188.767	319
chr17	48932627	48932876	SRR8550325_PAIRED_rmdup.narrowPeak_peak_40723	49	.	3.16893	6.8899	4.9262	27
chr17	48960161	48960870	SRR8550325_PAIRED_rmdup.narrowPeak_peak_40724	257	.	6.86602	28.1786	25.7927	395
chr17	48975032	48975171	SRR8550325_PAIRED_rmdup.narrowPeak_peak_40725	49	.	3.16893	6.8899	4.9262	96
chr17	48976642	48976954	SRR8550325_PAIRED_rmdup.narrowPeak_peak_40726	257	.	6.86602	28.1786	25.7927	62
chr17	49022740	49022950	SRR8550325_PAIRED_rmdup.narrowPeak_peak_40727	38	.	2.90486	5.77056	3.8563	163
chr17	49044225	49044742	SRR8550325_PAIRED_rmdup.narrowPeak_peak_40728	322	.	7.7903	34.6965	32.239	266
chr17	49048019	49048201	SRR8550325_PAIRED_rmdup.narrowPeak_peak_40729	72	.	3.69709	9.33019	7.28128	129
chr17	49182537	49182721	SRR8550325_PAIRED_rmdup.narrowPeak_peak_40730	119	.	4.62136	14.1592	11.9888	90
chr17	49195982	49196535	SRR8550325_PAIRED_rmdup.narrowPeak_peak_40731	231	.	6.46991	25.5058	23.1529	390
chr17	49205168	49205363	SRR8550325_PAIRED_rmdup.narrowPeak_peak_40732	54	.	3.30097	7.4757	5.48924	73
chr17	49231265	49231687	SRR8550325_PAIRED_rmdup.narrowPeak_peak_40733	157	.	5.28156	17.979	15.737	181
chr17	49247161	49247643	SRR8550325_PAIRED_rmdup.narrowPeak_peak_40734	157	.	5.28156	17.979	15.737	229
chr17	49250950	49251159	SRR8550325_PAIRED_rmdup.narrowPeak_peak_40735	43	.	3.0369	6.32129	4.38156	117
chr17	49279037	49279485	SRR8550325_PAIRED_rmdup.narrowPeak_peak_40736	79	.	3.82913	9.97888	7.91078	235
chr17	49309163	49309350	SRR8550325_PAIRED_rmdup.narrowPeak_peak_40737	266	.	6.99806	29.0862	26.6896	102
chr17	49335424	49335561	SRR8550325_PAIRED_rmdup.narrowPeak_peak_40738	24	.	2.50874	4.23318	2.40547	121
chr17	49376371	49376529	SRR8550325_PAIRED_rmdup.narrowPeak_peak_40739	33	.	2.77282	5.23843	3.35113	79
chr17	49384592	49384750	SRR8550325_PAIRED_rmdup.narrowPeak_peak_40740	72	.	3.69709	9.33019	7.28128	55
chr17	49400236	49400394	SRR8550325_PAIRED_rmdup.narrowPeak_peak_40741	165	.	5.4136	18.776	16.5206	48
chr17	49427784	49428978	SRR8550325_PAIRED_rmdup.narrowPeak_peak_40742	1873	.	24.2952	190.712	187.324	567
chr17	49468354	49468533	SRR8550325_PAIRED_rmdup.narrowPeak_peak_40743	142	.	5.01748	16.4173	14.2028	96
chr17	49530318	49530492	SRR8550325_PAIRED_rmdup.narrowPeak_peak_40744	112	.	4.48932	13.4302	11.2755	130
chr17	49539308	49539525	SRR8550325_PAIRED_rmdup.narrowPeak_peak_40745	85	.	3.96117	10.642	8.55543	108
chr17	49562137	49562299	SRR8550325_PAIRED_rmdup.narrowPeak_peak_40746	43	.	3.0369	6.32129	4.38156	90
chr17	49562796	49563457	SRR8550325_PAIRED_rmdup.narrowPeak_peak_40747	165	.	5.4136	18.776	16.5206	446
chr17	49563778	49564697	SRR8550325_PAIRED_rmdup.narrowPeak_peak_40748	773	.	13.3359	80.2026	77.3977	581
chr17	49582367	49582945	SRR8550325_PAIRED_rmdup.narrowPeak_peak_40749	214	.	6.20583	23.7673	21.4373	252
chr17	49614622	49615645	SRR8550325_PAIRED_rmdup.narrowPeak_peak_40750	1094	.	16.7689	112.451	109.459	521
chr17	49691271	49691498	SRR8550325_PAIRED_rmdup.narrowPeak_peak_40751	66	.	3.56505	8.69641	6.66747	57
chr17	49743368	49744186	SRR8550325_PAIRED_rmdup.narrowPeak_peak_40752	173	.	5.54564	19.5833	17.3149	441
chr17	49765067	49765304	SRR8550325_PAIRED_rmdup.narrowPeak_peak_40753	157	.	5.28156	17.979	15.737	130
chr17	49777070	49777861	SRR8550325_PAIRED_rmdup.narrowPeak_peak_40754	85	.	3.96117	10.642	8.55543	600
chr17	49800083	49800482	SRR8550325_PAIRED_rmdup.narrowPeak_peak_40755	85	.	3.96117	10.642	8.55543	300
chr17	49808701	49809098	SRR8550325_PAIRED_rmdup.narrowPeak_peak_40756	98	.	4.22525	12.0098	9.88794	207
chr17	49816003	49817053	SRR8550325_PAIRED_rmdup.narrowPeak_peak_40757	1069	.	16.5049	109.882	106.904	835
chr17	49824274	49824563	SRR8550325_PAIRED_rmdup.narrowPeak_peak_40758	49	.	3.16893	6.8899	4.9262	116
chr17	49831397	49832337	SRR8550325_PAIRED_rmdup.narrowPeak_peak_40759	400	.	8.84661	42.5802	40.0484	547
chr17	49839270	49839624	SRR8550325_PAIRED_rmdup.narrowPeak_peak_40760	285	.	7.26214	30.9255	28.5081	196
chr17	49847587	49847827	SRR8550325_PAIRED_rmdup.narrowPeak_peak_40761	85	.	3.96117	10.642	8.55543	191
chr17	49855829	49856889	SRR8550325_PAIRED_rmdup.narrowPeak_peak_40762	181	.	5.67767	20.4007	18.1195	687
chr17	49869236	49869663	SRR8550325_PAIRED_rmdup.narrowPeak_peak_40763	105	.	4.35728	12.7136	10.5751	152
chr17	49872345	49873202	SRR8550325_PAIRED_rmdup.narrowPeak_peak_40764	142	.	5.01748	16.4173	14.2028	724
chr17	49875770	49876054	SRR8550325_PAIRED_rmdup.narrowPeak_peak_40765	28	.	2.64078	4.72569	2.86714	82
chr17	49889726	49889998	SRR8550325_PAIRED_rmdup.narrowPeak_peak_40766	98	.	4.22525	12.0098	9.88794	95
chr17	49898869	49899266	SRR8550325_PAIRED_rmdup.narrowPeak_peak_40767	249	.	6.73399	27.2792	24.9042	159
chr17	49900633	49900923	SRR8550325_PAIRED_rmdup.narrowPeak_peak_40768	49	.	3.16893	6.8899	4.9262	134
chr17	49906737	49907037	SRR8550325_PAIRED_rmdup.narrowPeak_peak_40769	60	.	3.43301	8.07807	6.06978	187
chr17	49935731	49936130	SRR8550325_PAIRED_rmdup.narrowPeak_peak_40770	312	.	7.65826	33.7425	31.2949	278
chr17	49951621	49951933	SRR8550325_PAIRED_rmdup.narrowPeak_peak_40771	240	.	6.60195	26.3883	24.0242	41
chr17	49968811	49969208	SRR8550325_PAIRED_rmdup.narrowPeak_peak_40772	222	.	6.33787	24.6321	22.2906	235
chr17	49996258	49997093	SRR8550325_PAIRED_rmdup.narrowPeak_peak_40773	285	.	7.26214	30.9255	28.5081	677
chr17	50006423	50007212	SRR8550325_PAIRED_rmdup.narrowPeak_peak_40774	370	.	8.45049	39.5729	37.0683	393
chr17	50016846	50017088	SRR8550325_PAIRED_rmdup.narrowPeak_peak_40775	38	.	2.90486	5.77056	3.8563	84
chr17	50020711	50020991	SRR8550325_PAIRED_rmdup.narrowPeak_peak_40776	105	.	4.35728	12.7136	10.5751	114
chr17	50070261	50070456	SRR8550325_PAIRED_rmdup.narrowPeak_peak_40777	60	.	3.43301	8.07807	6.06978	170
chr17	50139165	50139350	SRR8550325_PAIRED_rmdup.narrowPeak_peak_40778	38	.	2.90486	5.77056	3.8563	127
chr17	50170309	50170758	SRR8550325_PAIRED_rmdup.narrowPeak_peak_40779	134	.	4.88544	15.653	13.4528	195
chr17	50189410	50190921	SRR8550325_PAIRED_rmdup.narrowPeak_peak_40780	536	.	10.5631	56.249	53.606	969
chr17	50236726	50236891	SRR8550325_PAIRED_rmdup.narrowPeak_peak_40781	24	.	2.50874	4.23318	2.40547	52
chr17	50237397	50237599	SRR8550325_PAIRED_rmdup.narrowPeak_peak_40782	472	.	9.77088	49.8175	47.2244	133
chr17	50291626	50291959	SRR8550325_PAIRED_rmdup.narrowPeak_peak_40783	181	.	5.67767	20.4007	18.1195	97
chr17	50292465	50293535	SRR8550325_PAIRED_rmdup.narrowPeak_peak_40784	918	.	14.9204	94.7664	91.8743	404
chr17	50390325	50390571	SRR8550325_PAIRED_rmdup.narrowPeak_peak_40785	66	.	3.56505	8.69641	6.66747	71
chr17	50406828	50408605	SRR8550325_PAIRED_rmdup.narrowPeak_peak_40786	1548	.	21.2583	158.052	154.824	651
chr17	50439665	50439853	SRR8550325_PAIRED_rmdup.narrowPeak_peak_40787	43	.	3.0369	6.32129	4.38156	54
chr17	50469670	50471078	SRR8550325_PAIRED_rmdup.narrowPeak_peak_40788	703	.	12.5437	73.1473	70.3871	956
chr17	50495124	50496054	SRR8550325_PAIRED_rmdup.narrowPeak_peak_40789	1018	.	15.9767	104.785	101.836	534
chr17	50498249	50498570	SRR8550325_PAIRED_rmdup.narrowPeak_peak_40790	60	.	3.43301	8.07807	6.06978	265
chr17	50499203	50499586	SRR8550325_PAIRED_rmdup.narrowPeak_peak_40791	112	.	4.48932	13.4302	11.2755	81
chr17	50508386	50510270	SRR8550325_PAIRED_rmdup.narrowPeak_peak_40792	1384	.	19.6738	141.564	138.42	1114
chr17	50557685	50557865	SRR8550325_PAIRED_rmdup.narrowPeak_peak_40793	72	.	3.69709	9.33019	7.28128	63
chr17	50565466	50565947	SRR8550325_PAIRED_rmdup.narrowPeak_peak_40794	54	.	3.30097	7.4757	5.48924	380
chr17	50618987	50619672	SRR8550325_PAIRED_rmdup.narrowPeak_peak_40795	197	.	5.94175	22.065	19.7589	177
chr17	50628680	50628976	SRR8550325_PAIRED_rmdup.narrowPeak_peak_40796	105	.	4.35728	12.7136	10.5751	219
chr17	50643478	50644332	SRR8550325_PAIRED_rmdup.narrowPeak_peak_40797	173	.	5.54564	19.5833	17.3149	668
chr17	50674517	50674916	SRR8550325_PAIRED_rmdup.narrowPeak_peak_40798	181	.	5.67767	20.4007	18.1195	210
chr17	50677942	50678262	SRR8550325_PAIRED_rmdup.narrowPeak_peak_40799	127	.	4.7534	14.9002	12.7147	86
chr17	50678486	50678633	SRR8550325_PAIRED_rmdup.narrowPeak_peak_40800	38	.	2.90486	5.77056	3.8563	71
chr17	50698353	50698938	SRR8550325_PAIRED_rmdup.narrowPeak_peak_40801	79	.	3.82913	9.97888	7.91078	211
chr17	50777544	50777780	SRR8550325_PAIRED_rmdup.narrowPeak_peak_40802	72	.	3.69709	9.33019	7.28128	214
chr17	50790550	50790753	SRR8550325_PAIRED_rmdup.narrowPeak_peak_40803	49	.	3.16893	6.8899	4.9262	57
chr17	50795443	50795736	SRR8550325_PAIRED_rmdup.narrowPeak_peak_40804	451	.	9.5068	47.7194	45.1437	171
chr17	50797542	50797703	SRR8550325_PAIRED_rmdup.narrowPeak_peak_40805	49	.	3.16893	6.8899	4.9262	86
chr17	50814112	50814358	SRR8550325_PAIRED_rmdup.narrowPeak_peak_40806	54	.	3.30097	7.4757	5.48924	183
chr17	50853324	50853780	SRR8550325_PAIRED_rmdup.narrowPeak_peak_40807	173	.	5.54564	19.5833	17.3149	183
chr17	50873611	50874580	SRR8550325_PAIRED_rmdup.narrowPeak_peak_40808	231	.	6.46991	25.5058	23.1529	281
chr17	50906144	50906639	SRR8550325_PAIRED_rmdup.narrowPeak_peak_40809	214	.	6.20583	23.7673	21.4373	273
chr17	50908772	50909369	SRR8550325_PAIRED_rmdup.narrowPeak_peak_40810	157	.	5.28156	17.979	15.737	347
chr17	50972100	50972406	SRR8550325_PAIRED_rmdup.narrowPeak_peak_40811	149	.	5.14952	17.1927	14.9642	204
chr17	50998027	50998179	SRR8550325_PAIRED_rmdup.narrowPeak_peak_40812	24	.	2.50874	4.23318	2.40547	24
chr17	51071296	51071670	SRR8550325_PAIRED_rmdup.narrowPeak_peak_40813	142	.	5.01748	16.4173	14.2028	145
chr17	51105401	51105603	SRR8550325_PAIRED_rmdup.narrowPeak_peak_40814	85	.	3.96117	10.642	8.55543	118
chr17	51111194	51111583	SRR8550325_PAIRED_rmdup.narrowPeak_peak_40815	165	.	5.4136	18.776	16.5206	192
chr17	51177931	51178247	SRR8550325_PAIRED_rmdup.narrowPeak_peak_40816	33	.	2.77282	5.23843	3.35113	260
chr17	51178396	51179839	SRR8550325_PAIRED_rmdup.narrowPeak_peak_40817	2391	.	28.9165	242.76	239.134	363
chr17	51346216	51346861	SRR8550325_PAIRED_rmdup.narrowPeak_peak_40818	165	.	5.4136	18.776	16.5206	423
chr17	51364196	51364459	SRR8550325_PAIRED_rmdup.narrowPeak_peak_40819	79	.	3.82913	9.97888	7.91078	200
chr17	51369820	51369974	SRR8550325_PAIRED_rmdup.narrowPeak_peak_40820	28	.	2.64078	4.72569	2.86714	86
chr17	51370241	51370486	SRR8550325_PAIRED_rmdup.narrowPeak_peak_40821	92	.	4.09321	11.3191	9.2146	74
chr17	51394066	51394223	SRR8550325_PAIRED_rmdup.narrowPeak_peak_40822	38	.	2.90486	5.77056	3.8563	53
chr17	51398669	51398890	SRR8550325_PAIRED_rmdup.narrowPeak_peak_40823	38	.	2.90486	5.77056	3.8563	71
chr17	51426376	51426825	SRR8550325_PAIRED_rmdup.narrowPeak_peak_40824	98	.	4.22525	12.0098	9.88794	177
chr17	51461304	51461491	SRR8550325_PAIRED_rmdup.narrowPeak_peak_40825	28	.	2.64078	4.72569	2.86714	137
chr17	51487607	51488635	SRR8550325_PAIRED_rmdup.narrowPeak_peak_40826	773	.	13.3359	80.2026	77.3977	562
chr17	51489141	51489985	SRR8550325_PAIRED_rmdup.narrowPeak_peak_40827	461	.	9.63884	48.7655	46.1811	483
chr17	51493190	51493457	SRR8550325_PAIRED_rmdup.narrowPeak_peak_40828	24	.	2.50874	4.23318	2.40547	206
chr17	51518305	51518894	SRR8550325_PAIRED_rmdup.narrowPeak_peak_40829	85	.	3.96117	10.642	8.55543	279
chr17	51534136	51534668	SRR8550325_PAIRED_rmdup.narrowPeak_peak_40830	79	.	3.82913	9.97888	7.91078	356
chr17	51534924	51535286	SRR8550325_PAIRED_rmdup.narrowPeak_peak_40831	28	.	2.64078	4.72569	2.86714	75
chr17	51546785	51547391	SRR8550325_PAIRED_rmdup.narrowPeak_peak_40832	762	.	13.2039	79.0158	76.2183	418
chr17	51564501	51564780	SRR8550325_PAIRED_rmdup.narrowPeak_peak_40833	49	.	3.16893	6.8899	4.9262	155
chr17	51626150	51626706	SRR8550325_PAIRED_rmdup.narrowPeak_peak_40834	92	.	4.09321	11.3191	9.2146	74
chr17	51645834	51645995	SRR8550325_PAIRED_rmdup.narrowPeak_peak_40835	60	.	3.43301	8.07807	6.06978	77
chr17	51653576	51653726	SRR8550325_PAIRED_rmdup.narrowPeak_peak_40836	19	.	2.3767	3.76182	1.96753	19
chr17	51690435	51691017	SRR8550325_PAIRED_rmdup.narrowPeak_peak_40837	266	.	6.99806	29.0862	26.6896	276
chr17	51742289	51742567	SRR8550325_PAIRED_rmdup.narrowPeak_peak_40838	60	.	3.43301	8.07807	6.06978	224
chr17	51745380	51746576	SRR8550325_PAIRED_rmdup.narrowPeak_peak_40839	112	.	4.48932	13.4302	11.2755	275
chr17	51759597	51759743	SRR8550325_PAIRED_rmdup.narrowPeak_peak_40840	33	.	2.77282	5.23843	3.35113	29
chr17	51759887	51761682	SRR8550325_PAIRED_rmdup.narrowPeak_peak_40841	906	.	14.7884	93.5309	90.6459	428
chr17	51777826	51778373	SRR8550325_PAIRED_rmdup.narrowPeak_peak_40842	60	.	3.43301	8.07807	6.06978	198
chr17	51790751	51791029	SRR8550325_PAIRED_rmdup.narrowPeak_peak_40843	28	.	2.64078	4.72569	2.86714	66
chr17	51811094	51812056	SRR8550325_PAIRED_rmdup.narrowPeak_peak_40844	536	.	10.5631	56.249	53.606	574
chr17	51812217	51813954	SRR8550325_PAIRED_rmdup.narrowPeak_peak_40845	2018	.	25.6156	205.311	201.854	958
chr17	51831417	51833614	SRR8550325_PAIRED_rmdup.narrowPeak_peak_40846	833	.	13.9961	86.2	83.3584	1200
chr17	51834018	51834266	SRR8550325_PAIRED_rmdup.narrowPeak_peak_40847	79	.	3.82913	9.97888	7.91078	170
chr17	51951471	51951608	SRR8550325_PAIRED_rmdup.narrowPeak_peak_40848	38	.	2.90486	5.77056	3.8563	84
chr17	51953947	51954507	SRR8550325_PAIRED_rmdup.narrowPeak_peak_40849	105	.	4.35728	12.7136	10.5751	161
chr17	51971601	51971877	SRR8550325_PAIRED_rmdup.narrowPeak_peak_40850	85	.	3.96117	10.642	8.55543	81
chr17	51986244	51986870	SRR8550325_PAIRED_rmdup.narrowPeak_peak_40851	105	.	4.35728	12.7136	10.5751	67
chr17	52061988	52062239	SRR8550325_PAIRED_rmdup.narrowPeak_peak_40852	92	.	4.09321	11.3191	9.2146	132
chr17	52062706	52063349	SRR8550325_PAIRED_rmdup.narrowPeak_peak_40853	105	.	4.35728	12.7136	10.5751	305
chr17	52067716	52067909	SRR8550325_PAIRED_rmdup.narrowPeak_peak_40854	43	.	3.0369	6.32129	4.38156	174
chr17	52084581	52085011	SRR8550325_PAIRED_rmdup.narrowPeak_peak_40855	92	.	4.09321	11.3191	9.2146	212
chr17	52177173	52177646	SRR8550325_PAIRED_rmdup.narrowPeak_peak_40856	79	.	3.82913	9.97888	7.91078	204
chr17	52182820	52183135	SRR8550325_PAIRED_rmdup.narrowPeak_peak_40857	134	.	4.88544	15.653	13.4528	84
chr17	52393858	52394375	SRR8550325_PAIRED_rmdup.narrowPeak_peak_40858	214	.	6.20583	23.7673	21.4373	159
chr17	52422188	52422702	SRR8550325_PAIRED_rmdup.narrowPeak_peak_40859	49	.	3.16893	6.8899	4.9262	237
chr17	52461586	52462221	SRR8550325_PAIRED_rmdup.narrowPeak_peak_40860	165	.	5.4136	18.776	16.5206	413
chr17	52560058	52560345	SRR8550325_PAIRED_rmdup.narrowPeak_peak_40861	294	.	7.39418	31.8569	29.4292	102
chr17	52565696	52565863	SRR8550325_PAIRED_rmdup.narrowPeak_peak_40862	43	.	3.0369	6.32129	4.38156	100
chr17	52600789	52601614	SRR8550325_PAIRED_rmdup.narrowPeak_peak_40863	173	.	5.54564	19.5833	17.3149	324
chr17	52602092	52602595	SRR8550325_PAIRED_rmdup.narrowPeak_peak_40864	92	.	4.09321	11.3191	9.2146	224
chr17	52603350	52603712	SRR8550325_PAIRED_rmdup.narrowPeak_peak_40865	165	.	5.4136	18.776	16.5206	280
chr17	53387878	53388150	SRR8550325_PAIRED_rmdup.narrowPeak_peak_40866	157	.	5.28156	17.979	15.737	198
chr17	53462911	53463486	SRR8550325_PAIRED_rmdup.narrowPeak_peak_40867	1844	.	24.0311	187.82	184.447	422
chr17	53463641	53463978	SRR8550325_PAIRED_rmdup.narrowPeak_peak_40868	49	.	3.16893	6.8899	4.9262	139
chr17	53478148	53480291	SRR8550325_PAIRED_rmdup.narrowPeak_peak_40869	4487	.	45.9495	453.258	448.799	969
chr17	53512357	53512563	SRR8550325_PAIRED_rmdup.narrowPeak_peak_40870	134	.	4.88544	15.653	13.4528	160
chr17	53513816	53514171	SRR8550325_PAIRED_rmdup.narrowPeak_peak_40871	66	.	3.56505	8.69641	6.66747	71
chr17	53554069	53554294	SRR8550325_PAIRED_rmdup.narrowPeak_peak_40872	66	.	3.56505	8.69641	6.66747	153
chr17	53565902	53566558	SRR8550325_PAIRED_rmdup.narrowPeak_peak_40873	112	.	4.48932	13.4302	11.2755	480
chr17	53566786	53568715	SRR8550325_PAIRED_rmdup.narrowPeak_peak_40874	1224	.	18.0893	125.495	122.434	283
chr17	53573143	53573315	SRR8550325_PAIRED_rmdup.narrowPeak_peak_40875	54	.	3.30097	7.4757	5.48924	72
chr17	53657396	53657608	SRR8550325_PAIRED_rmdup.narrowPeak_peak_40876	127	.	4.7534	14.9002	12.7147	178
chr17	53678849	53678997	SRR8550325_PAIRED_rmdup.narrowPeak_peak_40877	49	.	3.16893	6.8899	4.9262	79
chr17	53688427	53690364	SRR8550325_PAIRED_rmdup.narrowPeak_peak_40878	4470	.	45.8175	451.534	447.081	1098
chr17	53694090	53694370	SRR8550325_PAIRED_rmdup.narrowPeak_peak_40879	112	.	4.48932	13.4302	11.2755	147
chr17	53833337	53833670	SRR8550325_PAIRED_rmdup.narrowPeak_peak_40880	142	.	5.01748	16.4173	14.2028	167
chr17	54014182	54014637	SRR8550325_PAIRED_rmdup.narrowPeak_peak_40881	134	.	4.88544	15.653	13.4528	267
chr17	54061362	54061719	SRR8550325_PAIRED_rmdup.narrowPeak_peak_40882	205	.	6.07379	22.9115	20.5933	145
chr17	54065322	54065665	SRR8550325_PAIRED_rmdup.narrowPeak_peak_40883	240	.	6.60195	26.3883	24.0242	116
chr17	54189105	54189446	SRR8550325_PAIRED_rmdup.narrowPeak_peak_40885	66	.	3.56505	8.69641	6.66747	172
chr17	54192054	54192372	SRR8550325_PAIRED_rmdup.narrowPeak_peak_40886	54	.	3.30097	7.4757	5.48924	107
chr17	54195693	54195856	SRR8550325_PAIRED_rmdup.narrowPeak_peak_40887	24	.	2.50874	4.23318	2.40547	110
chr17	54250818	54250957	SRR8550325_PAIRED_rmdup.narrowPeak_peak_40888	15	.	2.24466	3.3126	1.5551	94
chr17	54298116	54299073	SRR8550325_PAIRED_rmdup.narrowPeak_peak_40889	303	.	7.52622	32.796	30.3583	456
chr17	54343409	54343859	SRR8550325_PAIRED_rmdup.narrowPeak_peak_40890	205	.	6.07379	22.9115	20.5933	254
chr17	54351084	54351301	SRR8550325_PAIRED_rmdup.narrowPeak_peak_40891	72	.	3.69709	9.33019	7.28128	65
chr17	54377257	54378611	SRR8550325_PAIRED_rmdup.narrowPeak_peak_40892	1589	.	21.6544	162.235	158.986	405
chr17	54391152	54391625	SRR8550325_PAIRED_rmdup.narrowPeak_peak_40893	92	.	4.09321	11.3191	9.2146	304
chr17	54656679	54656981	SRR8550325_PAIRED_rmdup.narrowPeak_peak_40894	66	.	3.56505	8.69641	6.66747	175
chr17	54662829	54663121	SRR8550325_PAIRED_rmdup.narrowPeak_peak_40895	165	.	5.4136	18.776	16.5206	189
chr17	54685162	54686209	SRR8550325_PAIRED_rmdup.narrowPeak_peak_40896	785	.	13.468	81.3937	78.5814	601
chr17	54694801	54695015	SRR8550325_PAIRED_rmdup.narrowPeak_peak_40897	28	.	2.64078	4.72569	2.86714	16
chr17	54871456	54871757	SRR8550325_PAIRED_rmdup.narrowPeak_peak_40898	119	.	4.62136	14.1592	11.9888	156
chr17	54896269	54896666	SRR8550325_PAIRED_rmdup.narrowPeak_peak_40899	43	.	3.0369	6.32129	4.38156	204
chr17	54942904	54943305	SRR8550325_PAIRED_rmdup.narrowPeak_peak_40900	85	.	3.96117	10.642	8.55543	213
chr17	55066576	55066927	SRR8550325_PAIRED_rmdup.narrowPeak_peak_40901	173	.	5.54564	19.5833	17.3149	269
chr17	55090394	55091347	SRR8550325_PAIRED_rmdup.narrowPeak_peak_40902	331	.	7.92234	35.6577	33.1906	291
chr17	55201767	55202177	SRR8550325_PAIRED_rmdup.narrowPeak_peak_40903	294	.	7.39418	31.8569	29.4292	252
chr17	55206607	55206909	SRR8550325_PAIRED_rmdup.narrowPeak_peak_40904	60	.	3.43301	8.07807	6.06978	213
chr17	55366791	55367977	SRR8550325_PAIRED_rmdup.narrowPeak_peak_40905	2823	.	32.6136	286.168	282.355	422
chr17	55399831	55400030	SRR8550325_PAIRED_rmdup.narrowPeak_peak_40906	49	.	3.16893	6.8899	4.9262	70
chr17	55444567	55446597	SRR8550325_PAIRED_rmdup.narrowPeak_peak_40907	3794	.	40.5359	383.647	379.436	1340
chr17	55460764	55461138	SRR8550325_PAIRED_rmdup.narrowPeak_peak_40908	205	.	6.07379	22.9115	20.5933	222
chr17	55477318	55477745	SRR8550325_PAIRED_rmdup.narrowPeak_peak_40909	303	.	7.52622	32.796	30.3583	275
chr17	55484272	55484835	SRR8550325_PAIRED_rmdup.narrowPeak_peak_40910	92	.	4.09321	11.3191	9.2146	40
chr17	55702405	55703012	SRR8550325_PAIRED_rmdup.narrowPeak_peak_40911	400	.	8.84661	42.5802	40.0484	208
chr17	55712147	55713087	SRR8550325_PAIRED_rmdup.narrowPeak_peak_40912	3366	.	37.1029	340.717	336.677	516
chr17	55813712	55813893	SRR8550325_PAIRED_rmdup.narrowPeak_peak_40913	54	.	3.30097	7.4757	5.48924	83
chr17	55877976	55879689	SRR8550325_PAIRED_rmdup.narrowPeak_peak_40914	3044	.	34.4622	308.398	304.492	1081
chr17	55891644	55892857	SRR8550325_PAIRED_rmdup.narrowPeak_peak_40915	3269	.	36.3107	330.954	326.954	384
chr17	55931482	55932901	SRR8550325_PAIRED_rmdup.narrowPeak_peak_40916	1758	.	23.2389	179.202	175.87	531
chr17	55944458	55945661	SRR8550325_PAIRED_rmdup.narrowPeak_peak_40917	1303	.	18.8816	133.475	130.372	566
chr17	55955968	55956562	SRR8550325_PAIRED_rmdup.narrowPeak_peak_40918	557	.	10.8272	58.4366	55.7775	351
chr17	55957076	55957539	SRR8550325_PAIRED_rmdup.narrowPeak_peak_40919	322	.	7.7903	34.6965	32.239	261
chr17	55958603	55960045	SRR8550325_PAIRED_rmdup.narrowPeak_peak_40920	2745	.	31.9534	278.311	274.532	591
chr17	55969946	55971234	SRR8550325_PAIRED_rmdup.narrowPeak_peak_40921	1018	.	15.9767	104.785	101.836	684
chr17	55976111	55977212	SRR8550325_PAIRED_rmdup.narrowPeak_peak_40922	727	.	12.8078	75.4814	72.7061	392
chr17	55986095	55986882	SRR8550325_PAIRED_rmdup.narrowPeak_peak_40923	503	.	10.167	53.0081	50.3895	356
chr17	55999875	56000327	SRR8550325_PAIRED_rmdup.narrowPeak_peak_40924	85	.	3.96117	10.642	8.55543	308
chr17	56000504	56000719	SRR8550325_PAIRED_rmdup.narrowPeak_peak_40925	72	.	3.69709	9.33019	7.28128	53
chr17	56007055	56007275	SRR8550325_PAIRED_rmdup.narrowPeak_peak_40926	24	.	2.50874	4.23318	2.40547	185
chr17	56007745	56009854	SRR8550325_PAIRED_rmdup.narrowPeak_peak_40927	4180	.	43.5728	422.424	418.066	722
chr17	56010204	56010980	SRR8550325_PAIRED_rmdup.narrowPeak_peak_40928	303	.	7.52622	32.796	30.3583	716
chr17	56016902	56017184	SRR8550325_PAIRED_rmdup.narrowPeak_peak_40929	43	.	3.0369	6.32129	4.38156	123
chr17	56017333	56017605	SRR8550325_PAIRED_rmdup.narrowPeak_peak_40930	28	.	2.64078	4.72569	2.86714	59
chr17	56018449	56018889	SRR8550325_PAIRED_rmdup.narrowPeak_peak_40931	142	.	5.01748	16.4173	14.2028	69
chr17	56019940	56020264	SRR8550325_PAIRED_rmdup.narrowPeak_peak_40932	43	.	3.0369	6.32129	4.38156	236
chr17	56020408	56020710	SRR8550325_PAIRED_rmdup.narrowPeak_peak_40933	66	.	3.56505	8.69641	6.66747	43
chr17	56020984	56021187	SRR8550325_PAIRED_rmdup.narrowPeak_peak_40934	38	.	2.90486	5.77056	3.8563	136
chr17	56021584	56021840	SRR8550325_PAIRED_rmdup.narrowPeak_peak_40935	43	.	3.0369	6.32129	4.38156	30
chr17	56035664	56037255	SRR8550325_PAIRED_rmdup.narrowPeak_peak_40936	2121	.	26.5398	215.663	212.159	972
chr17	56039876	56040966	SRR8550325_PAIRED_rmdup.narrowPeak_peak_40937	3028	.	34.3301	306.799	302.899	408
chr17	56065874	56066112	SRR8550325_PAIRED_rmdup.narrowPeak_peak_40938	43	.	3.0369	6.32129	4.38156	9
chr17	56069252	56069528	SRR8550325_PAIRED_rmdup.narrowPeak_peak_40939	24	.	2.50874	4.23318	2.40547	130
chr17	56071099	56071363	SRR8550325_PAIRED_rmdup.narrowPeak_peak_40940	66	.	3.56505	8.69641	6.66747	135
chr17	56072670	56072822	SRR8550325_PAIRED_rmdup.narrowPeak_peak_40941	28	.	2.64078	4.72569	2.86714	90
chr17	56073090	56073279	SRR8550325_PAIRED_rmdup.narrowPeak_peak_40942	24	.	2.50874	4.23318	2.40547	182
chr17	56073454	56073688	SRR8550325_PAIRED_rmdup.narrowPeak_peak_40943	33	.	2.77282	5.23843	3.35113	73
chr17	56074344	56075396	SRR8550325_PAIRED_rmdup.narrowPeak_peak_40944	2559	.	30.369	259.638	255.939	711
chr17	56078597	56080179	SRR8550325_PAIRED_rmdup.narrowPeak_peak_40945	5864	.	56.2486	591.299	586.482	549
chr17	56080874	56081656	SRR8550325_PAIRED_rmdup.narrowPeak_peak_40946	1603	.	21.7864	163.635	160.379	500
chr17	56111903	56112362	SRR8550325_PAIRED_rmdup.narrowPeak_peak_40947	231	.	6.46991	25.5058	23.1529	72
chr17	56117256	56117717	SRR8550325_PAIRED_rmdup.narrowPeak_peak_40948	189	.	5.80971	21.228	18.9342	354
chr17	56119685	56120959	SRR8550325_PAIRED_rmdup.narrowPeak_peak_40949	105	.	4.35728	12.7136	10.5751	1044
chr17	56123966	56125343	SRR8550325_PAIRED_rmdup.narrowPeak_peak_40950	222	.	6.33787	24.6321	22.2906	1174
chr17	56132837	56132980	SRR8550325_PAIRED_rmdup.narrowPeak_peak_40951	60	.	3.43301	8.07807	6.06978	53
chr17	56133967	56134966	SRR8550325_PAIRED_rmdup.narrowPeak_peak_40952	222	.	6.33787	24.6321	22.2906	860
chr17	56139921	56140791	SRR8550325_PAIRED_rmdup.narrowPeak_peak_40953	312	.	7.65826	33.7425	31.2949	400
chr17	56141645	56142646	SRR8550325_PAIRED_rmdup.narrowPeak_peak_40954	341	.	8.05437	36.6261	34.1494	189
chr17	56153764	56153984	SRR8550325_PAIRED_rmdup.narrowPeak_peak_40955	98	.	4.22525	12.0098	9.88794	139
chr17	56159764	56160201	SRR8550325_PAIRED_rmdup.narrowPeak_peak_40956	240	.	6.60195	26.3883	24.0242	165
chr17	56161955	56162881	SRR8550325_PAIRED_rmdup.narrowPeak_peak_40957	2918	.	33.4058	295.654	291.801	479
chr17	56173648	56173846	SRR8550325_PAIRED_rmdup.narrowPeak_peak_40958	28	.	2.64078	4.72569	2.86714	163
chr17	56183124	56184172	SRR8550325_PAIRED_rmdup.narrowPeak_peak_40959	1384	.	19.6738	141.564	138.42	746
chr17	56185434	56185959	SRR8550325_PAIRED_rmdup.narrowPeak_peak_40960	157	.	5.28156	17.979	15.737	199
chr17	56218425	56219360	SRR8550325_PAIRED_rmdup.narrowPeak_peak_40961	2839	.	32.7457	287.745	283.925	498
chr17	56233875	56234289	SRR8550325_PAIRED_rmdup.narrowPeak_peak_40962	536	.	10.5631	56.249	53.606	166
chr17	56241658	56242496	SRR8550325_PAIRED_rmdup.narrowPeak_peak_40963	400	.	8.84661	42.5802	40.0484	594
chr17	56251211	56251899	SRR8550325_PAIRED_rmdup.narrowPeak_peak_40964	266	.	6.99806	29.0862	26.6896	430
chr17	56255528	56257620	SRR8550325_PAIRED_rmdup.narrowPeak_peak_40965	3092	.	34.8583	313.205	309.278	1195
chr17	56264008	56264334	SRR8550325_PAIRED_rmdup.narrowPeak_peak_40966	266	.	6.99806	29.0862	26.6896	192
chr17	56269047	56269607	SRR8550325_PAIRED_rmdup.narrowPeak_peak_40967	918	.	14.9204	94.7664	91.8743	267
chr17	56276566	56277730	SRR8550325_PAIRED_rmdup.narrowPeak_peak_40968	1043	.	16.2408	107.326	104.363	355
chr17	56289378	56291844	SRR8550325_PAIRED_rmdup.narrowPeak_peak_40969	1617	.	21.9185	165.037	161.774	1918
chr17	56302893	56304521	SRR8550325_PAIRED_rmdup.narrowPeak_peak_40970	1479	.	20.5981	151.133	147.94	1317
chr17	56304834	56304981	SRR8550325_PAIRED_rmdup.narrowPeak_peak_40971	38	.	2.90486	5.77056	3.8563	90
chr17	56307992	56308358	SRR8550325_PAIRED_rmdup.narrowPeak_peak_40972	127	.	4.7534	14.9002	12.7147	283
chr17	56324371	56324841	SRR8550325_PAIRED_rmdup.narrowPeak_peak_40973	66	.	3.56505	8.69641	6.66747	275
chr17	56325408	56326919	SRR8550325_PAIRED_rmdup.narrowPeak_peak_40974	4214	.	43.8369	425.829	421.459	445
chr17	56333012	56333324	SRR8550325_PAIRED_rmdup.narrowPeak_peak_40975	92	.	4.09321	11.3191	9.2146	258
chr17	56337367	56337519	SRR8550325_PAIRED_rmdup.narrowPeak_peak_40976	85	.	3.96117	10.642	8.55543	85
chr17	56350693	56350978	SRR8550325_PAIRED_rmdup.narrowPeak_peak_40977	205	.	6.07379	22.9115	20.5933	192
chr17	56357319	56357936	SRR8550325_PAIRED_rmdup.narrowPeak_peak_40978	410	.	8.97865	43.5956	41.0548	397
chr17	56407816	56408038	SRR8550325_PAIRED_rmdup.narrowPeak_peak_40979	66	.	3.56505	8.69641	6.66747	76
chr17	56409789	56410019	SRR8550325_PAIRED_rmdup.narrowPeak_peak_40980	28	.	2.64078	4.72569	2.86714	182
chr17	56420552	56420763	SRR8550325_PAIRED_rmdup.narrowPeak_peak_40981	19	.	2.3767	3.76182	1.96753	90
chr17	56424950	56426335	SRR8550325_PAIRED_rmdup.narrowPeak_peak_40982	2106	.	26.4078	214.178	210.68	637
chr17	56445485	56445733	SRR8550325_PAIRED_rmdup.narrowPeak_peak_40983	60	.	3.43301	8.07807	6.06978	78
chr17	56460945	56461346	SRR8550325_PAIRED_rmdup.narrowPeak_peak_40984	142	.	5.01748	16.4173	14.2028	136
chr17	56461585	56463626	SRR8550325_PAIRED_rmdup.narrowPeak_peak_40985	2839	.	32.7457	287.745	283.925	876
chr17	56469628	56470149	SRR8550325_PAIRED_rmdup.narrowPeak_peak_40986	92	.	4.09321	11.3191	9.2146	311
chr17	56472150	56472329	SRR8550325_PAIRED_rmdup.narrowPeak_peak_40987	24	.	2.50874	4.23318	2.40547	30
chr17	56472819	56473283	SRR8550325_PAIRED_rmdup.narrowPeak_peak_40988	105	.	4.35728	12.7136	10.5751	267
chr17	56474464	56475309	SRR8550325_PAIRED_rmdup.narrowPeak_peak_40989	92	.	4.09321	11.3191	9.2146	321
chr17	56475678	56476816	SRR8550325_PAIRED_rmdup.narrowPeak_peak_40990	1043	.	16.2408	107.326	104.363	867
chr17	56479542	56479692	SRR8550325_PAIRED_rmdup.narrowPeak_peak_40991	79	.	3.82913	9.97888	7.91078	41
chr17	56487377	56488470	SRR8550325_PAIRED_rmdup.narrowPeak_peak_40992	275	.	7.1301	30.0019	27.5947	872
chr17	56507150	56508102	SRR8550325_PAIRED_rmdup.narrowPeak_peak_40993	2180	.	27.068	221.626	218.095	675
chr17	56511199	56512206	SRR8550325_PAIRED_rmdup.narrowPeak_peak_40994	231	.	6.46991	25.5058	23.1529	583
chr17	56516003	56516325	SRR8550325_PAIRED_rmdup.narrowPeak_peak_40995	92	.	4.09321	11.3191	9.2146	238
chr17	56552994	56553295	SRR8550325_PAIRED_rmdup.narrowPeak_peak_40996	568	.	10.9592	59.5383	56.8712	208
chr17	56558417	56558811	SRR8550325_PAIRED_rmdup.narrowPeak_peak_40997	257	.	6.86602	28.1786	25.7927	175
chr17	56583907	56585734	SRR8550325_PAIRED_rmdup.narrowPeak_peak_40998	2121	.	26.5398	215.663	212.159	918
chr17	56609238	56610498	SRR8550325_PAIRED_rmdup.narrowPeak_peak_40999	1902	.	24.5592	193.614	190.212	622
chr17	56612021	56612309	SRR8550325_PAIRED_rmdup.narrowPeak_peak_41000	112	.	4.48932	13.4302	11.2755	58
chr17	56613085	56614383	SRR8550325_PAIRED_rmdup.narrowPeak_peak_41001	1772	.	23.3709	180.633	177.293	279
chr17	56614596	56614757	SRR8550325_PAIRED_rmdup.narrowPeak_peak_41002	38	.	2.90486	5.77056	3.8563	80
chr17	56615534	56615745	SRR8550325_PAIRED_rmdup.narrowPeak_peak_41003	38	.	2.90486	5.77056	3.8563	109
chr17	56626295	56628507	SRR8550325_PAIRED_rmdup.narrowPeak_peak_41004	1094	.	16.7689	112.451	109.459	938
chr17	56660915	56661060	SRR8550325_PAIRED_rmdup.narrowPeak_peak_41005	43	.	3.0369	6.32129	4.38156	94
chr17	56664190	56664692	SRR8550325_PAIRED_rmdup.narrowPeak_peak_41006	536	.	10.5631	56.249	53.606	266
chr17	56668428	56669300	SRR8550325_PAIRED_rmdup.narrowPeak_peak_41007	482	.	9.90292	50.8754	48.2736	550
chr17	56672581	56673999	SRR8550325_PAIRED_rmdup.narrowPeak_peak_41008	2949	.	33.6699	298.83	294.963	700
chr17	56716288	56718092	SRR8550325_PAIRED_rmdup.narrowPeak_peak_41009	2240	.	27.5961	227.624	224.065	796
chr17	56722559	56722752	SRR8550325_PAIRED_rmdup.narrowPeak_peak_41010	66	.	3.56505	8.69641	6.66747	76
chr17	56727137	56728225	SRR8550325_PAIRED_rmdup.narrowPeak_peak_41011	92	.	4.09321	11.3191	9.2146	359
chr17	56751347	56751880	SRR8550325_PAIRED_rmdup.narrowPeak_peak_41012	257	.	6.86602	28.1786	25.7927	239
chr17	56753269	56753529	SRR8550325_PAIRED_rmdup.narrowPeak_peak_41013	33	.	2.77282	5.23843	3.35113	205
chr17	56754712	56754985	SRR8550325_PAIRED_rmdup.narrowPeak_peak_41014	38	.	2.90486	5.77056	3.8563	56
chr17	56756867	56757847	SRR8550325_PAIRED_rmdup.narrowPeak_peak_41015	738	.	12.9398	76.6552	73.8724	683
chr17	56758251	56758537	SRR8550325_PAIRED_rmdup.narrowPeak_peak_41016	60	.	3.43301	8.07807	6.06978	120
chr17	56759057	56759823	SRR8550325_PAIRED_rmdup.narrowPeak_peak_41017	493	.	10.035	51.9389	49.3287	475
chr17	56761656	56762622	SRR8550325_PAIRED_rmdup.narrowPeak_peak_41018	669	.	12.1476	69.6804	66.9428	536
chr17	56763294	56763700	SRR8550325_PAIRED_rmdup.narrowPeak_peak_41019	165	.	5.4136	18.776	16.5206	290
chr17	56764196	56765500	SRR8550325_PAIRED_rmdup.narrowPeak_peak_41020	1030	.	16.1087	106.054	103.098	1036
chr17	56766602	56766763	SRR8550325_PAIRED_rmdup.narrowPeak_peak_41021	33	.	2.77282	5.23843	3.35113	48
chr17	56778991	56779287	SRR8550325_PAIRED_rmdup.narrowPeak_peak_41022	66	.	3.56505	8.69641	6.66747	52
chr17	56805957	56806118	SRR8550325_PAIRED_rmdup.narrowPeak_peak_41023	43	.	3.0369	6.32129	4.38156	77
chr17	56808450	56808978	SRR8550325_PAIRED_rmdup.narrowPeak_peak_41024	750	.	13.0719	77.8333	75.0432	288
chr17	56810343	56810512	SRR8550325_PAIRED_rmdup.narrowPeak_peak_41025	112	.	4.48932	13.4302	11.2755	90
chr17	56814039	56815001	SRR8550325_PAIRED_rmdup.narrowPeak_peak_41026	635	.	11.7515	66.2556	63.5411	484
chr17	56829076	56829574	SRR8550325_PAIRED_rmdup.narrowPeak_peak_41027	54	.	3.30097	7.4757	5.48924	216
chr17	56830458	56831811	SRR8550325_PAIRED_rmdup.narrowPeak_peak_41028	3285	.	36.4427	332.577	328.57	803
chr17	56858370	56858507	SRR8550325_PAIRED_rmdup.narrowPeak_peak_41029	112	.	4.48932	13.4302	11.2755	81
chr17	56886566	56886749	SRR8550325_PAIRED_rmdup.narrowPeak_peak_41030	24	.	2.50874	4.23318	2.40547	14
chr17	56896658	56896880	SRR8550325_PAIRED_rmdup.narrowPeak_peak_41031	38	.	2.90486	5.77056	3.8563	37
chr17	56897645	56897911	SRR8550325_PAIRED_rmdup.narrowPeak_peak_41032	205	.	6.07379	22.9115	20.5933	209
chr17	56934706	56936031	SRR8550325_PAIRED_rmdup.narrowPeak_peak_41033	3334	.	36.8389	337.456	333.43	893
chr17	56950931	56951163	SRR8550325_PAIRED_rmdup.narrowPeak_peak_41034	79	.	3.82913	9.97888	7.91078	222
chr17	56989276	56990793	SRR8550325_PAIRED_rmdup.narrowPeak_peak_41035	2361	.	28.6524	239.717	236.104	915
chr17	56996864	56997832	SRR8550325_PAIRED_rmdup.narrowPeak_peak_41036	3628	.	39.2156	367.018	362.872	411
chr17	57010907	57012286	SRR8550325_PAIRED_rmdup.narrowPeak_peak_41037	3092	.	34.8583	313.205	309.278	612
chr17	57012828	57012975	SRR8550325_PAIRED_rmdup.narrowPeak_peak_41038	33	.	2.77282	5.23843	3.35113	119
chr17	57030405	57030550	SRR8550325_PAIRED_rmdup.narrowPeak_peak_41039	24	.	2.50874	4.23318	2.40547	127
chr17	57030736	57032577	SRR8550325_PAIRED_rmdup.narrowPeak_peak_41040	5901	.	56.5127	594.925	590.102	1252
chr17	57058991	57059171	SRR8550325_PAIRED_rmdup.narrowPeak_peak_41041	33	.	2.77282	5.23843	3.35113	145
chr17	57059328	57061073	SRR8550325_PAIRED_rmdup.narrowPeak_peak_41042	3092	.	34.8583	313.205	309.278	1170
chr17	57070784	57071057	SRR8550325_PAIRED_rmdup.narrowPeak_peak_41043	43	.	3.0369	6.32129	4.38156	137
chr17	57087037	57087407	SRR8550325_PAIRED_rmdup.narrowPeak_peak_41044	43	.	3.0369	6.32129	4.38156	274
chr17	57087546	57087735	SRR8550325_PAIRED_rmdup.narrowPeak_peak_41045	127	.	4.7534	14.9002	12.7147	95
chr17	57096178	57097033	SRR8550325_PAIRED_rmdup.narrowPeak_peak_41046	370	.	8.45049	39.5729	37.0683	551
chr17	57105213	57106186	SRR8550325_PAIRED_rmdup.narrowPeak_peak_41047	493	.	10.035	51.9389	49.3287	176
chr17	57118505	57119141	SRR8550325_PAIRED_rmdup.narrowPeak_peak_41048	536	.	10.5631	56.249	53.606	349
chr17	57149205	57149751	SRR8550325_PAIRED_rmdup.narrowPeak_peak_41049	92	.	4.09321	11.3191	9.2146	351
chr17	57166957	57167299	SRR8550325_PAIRED_rmdup.narrowPeak_peak_41050	503	.	10.167	53.0081	50.3895	258
chr17	57195746	57196365	SRR8550325_PAIRED_rmdup.narrowPeak_peak_41051	72	.	3.69709	9.33019	7.28128	111
chr17	57219291	57219708	SRR8550325_PAIRED_rmdup.narrowPeak_peak_41052	127	.	4.7534	14.9002	12.7147	84
chr17	57246836	57248755	SRR8550325_PAIRED_rmdup.narrowPeak_peak_41053	7760	.	69.7166	781.056	776.045	886
chr17	57249042	57251152	SRR8550325_PAIRED_rmdup.narrowPeak_peak_41054	1659	.	22.3146	169.26	165.976	428
chr17	57264920	57265420	SRR8550325_PAIRED_rmdup.narrowPeak_peak_41055	66	.	3.56505	8.69641	6.66747	404
chr17	57275174	57275659	SRR8550325_PAIRED_rmdup.narrowPeak_peak_41056	312	.	7.65826	33.7425	31.2949	331
chr17	57275948	57276197	SRR8550325_PAIRED_rmdup.narrowPeak_peak_41057	33	.	2.77282	5.23843	3.35113	235
chr17	57276526	57277288	SRR8550325_PAIRED_rmdup.narrowPeak_peak_41058	658	.	12.0155	68.534	65.804	499
chr17	57334682	57335257	SRR8550325_PAIRED_rmdup.narrowPeak_peak_41059	197	.	5.94175	22.065	19.7589	215
chr17	57335445	57336130	SRR8550325_PAIRED_rmdup.narrowPeak_peak_41060	1237	.	18.2214	126.818	123.749	399
chr17	57769072	57769435	SRR8550325_PAIRED_rmdup.narrowPeak_peak_41061	624	.	11.6194	65.1236	62.4169	97
chr17	57940040	57940427	SRR8550325_PAIRED_rmdup.narrowPeak_peak_41062	54	.	3.30097	7.4757	5.48924	82
chr17	58009710	58009887	SRR8550325_PAIRED_rmdup.narrowPeak_peak_41063	38	.	2.90486	5.77056	3.8563	142
chr17	58062612	58063366	SRR8550325_PAIRED_rmdup.narrowPeak_peak_41064	266	.	6.99806	29.0862	26.6896	230
chr17	58111000	58111140	SRR8550325_PAIRED_rmdup.narrowPeak_peak_41065	28	.	2.64078	4.72569	2.86714	93
chr17	58192200	58192425	SRR8550325_PAIRED_rmdup.narrowPeak_peak_41066	112	.	4.48932	13.4302	11.2755	12
chr17	58356297	58356570	SRR8550325_PAIRED_rmdup.narrowPeak_peak_41067	112	.	4.48932	13.4302	11.2755	135
chr17	58361428	58361899	SRR8550325_PAIRED_rmdup.narrowPeak_peak_41068	134	.	4.88544	15.653	13.4528	185
chr17	58384186	58384669	SRR8550325_PAIRED_rmdup.narrowPeak_peak_41069	112	.	4.48932	13.4302	11.2755	155
chr17	58459133	58459333	SRR8550325_PAIRED_rmdup.narrowPeak_peak_41070	72	.	3.69709	9.33019	7.28128	102
chr17	58870785	58870995	SRR8550325_PAIRED_rmdup.narrowPeak_peak_41071	33	.	2.77282	5.23843	3.35113	174
chr17	58895418	58895574	SRR8550325_PAIRED_rmdup.narrowPeak_peak_41072	24	.	2.50874	4.23318	2.40547	150
chr17	58895785	58896227	SRR8550325_PAIRED_rmdup.narrowPeak_peak_41073	66	.	3.56505	8.69641	6.66747	193
chr17	58909234	58909745	SRR8550325_PAIRED_rmdup.narrowPeak_peak_41074	275	.	7.1301	30.0019	27.5947	279
chr17	58918964	58919614	SRR8550325_PAIRED_rmdup.narrowPeak_peak_41075	472	.	9.77088	49.8175	47.2244	254
chr17	58923536	58924470	SRR8550325_PAIRED_rmdup.narrowPeak_peak_41076	303	.	7.52622	32.796	30.3583	565
chr17	58958771	58958934	SRR8550325_PAIRED_rmdup.narrowPeak_peak_41077	28	.	2.64078	4.72569	2.86714	5
chr17	58959876	58960302	SRR8550325_PAIRED_rmdup.narrowPeak_peak_41078	189	.	5.80971	21.228	18.9342	209
chr17	58972134	58972553	SRR8550325_PAIRED_rmdup.narrowPeak_peak_41079	165	.	5.4136	18.776	16.5206	234
chr17	58973038	58973431	SRR8550325_PAIRED_rmdup.narrowPeak_peak_41080	54	.	3.30097	7.4757	5.48924	217
chr17	58987789	58988451	SRR8550325_PAIRED_rmdup.narrowPeak_peak_41081	105	.	4.35728	12.7136	10.5751	372
chr17	59009495	59010081	SRR8550325_PAIRED_rmdup.narrowPeak_peak_41082	341	.	8.05437	36.6261	34.1494	212
chr17	59012507	59013510	SRR8550325_PAIRED_rmdup.narrowPeak_peak_41083	845	.	14.1282	87.4118	84.563	793
chr17	59024358	59024939	SRR8550325_PAIRED_rmdup.narrowPeak_peak_41084	303	.	7.52622	32.796	30.3583	456
chr17	59025586	59026107	SRR8550325_PAIRED_rmdup.narrowPeak_peak_41085	49	.	3.16893	6.8899	4.9262	129
chr17	59090347	59091139	SRR8550325_PAIRED_rmdup.narrowPeak_peak_41086	85	.	3.96117	10.642	8.55543	137
chr17	59099549	59099799	SRR8550325_PAIRED_rmdup.narrowPeak_peak_41087	60	.	3.43301	8.07807	6.06978	57
chr17	59177189	59178030	SRR8550325_PAIRED_rmdup.narrowPeak_peak_41088	240	.	6.60195	26.3883	24.0242	328
chr17	59248948	59249273	SRR8550325_PAIRED_rmdup.narrowPeak_peak_41089	49	.	3.16893	6.8899	4.9262	109
chr17	59270037	59270953	SRR8550325_PAIRED_rmdup.narrowPeak_peak_41090	894	.	14.6563	92.2992	89.4214	515
chr17	59281319	59281823	SRR8550325_PAIRED_rmdup.narrowPeak_peak_41091	568	.	10.9592	59.5383	56.8712	239
chr17	59344695	59344869	SRR8550325_PAIRED_rmdup.narrowPeak_peak_41092	28	.	2.64078	4.72569	2.86714	8
chr17	59359400	59360433	SRR8550325_PAIRED_rmdup.narrowPeak_peak_41093	441	.	9.37476	46.6793	44.1123	310
chr17	59360791	59361503	SRR8550325_PAIRED_rmdup.narrowPeak_peak_41094	1989	.	25.3515	202.373	198.93	533
chr17	59361741	59362341	SRR8550325_PAIRED_rmdup.narrowPeak_peak_41095	54	.	3.30097	7.4757	5.48924	470
chr17	59365235	59365811	SRR8550325_PAIRED_rmdup.narrowPeak_peak_41096	285	.	7.26214	30.9255	28.5081	247
chr17	59368614	59368774	SRR8550325_PAIRED_rmdup.narrowPeak_peak_41097	28	.	2.64078	4.72569	2.86714	123
chr17	59373894	59374225	SRR8550325_PAIRED_rmdup.narrowPeak_peak_41098	38	.	2.90486	5.77056	3.8563	148
chr17	59379920	59380078	SRR8550325_PAIRED_rmdup.narrowPeak_peak_41099	19	.	2.3767	3.76182	1.96753	11
chr17	59382490	59382830	SRR8550325_PAIRED_rmdup.narrowPeak_peak_41100	54	.	3.30097	7.4757	5.48924	79
chr17	59421276	59422074	SRR8550325_PAIRED_rmdup.narrowPeak_peak_41101	590	.	11.2233	61.7573	59.0744	379
chr17	59425814	59426071	SRR8550325_PAIRED_rmdup.narrowPeak_peak_41102	72	.	3.69709	9.33019	7.28128	44
chr17	59455853	59456024	SRR8550325_PAIRED_rmdup.narrowPeak_peak_41103	24	.	2.50874	4.23318	2.40547	139
chr17	59462564	59462812	SRR8550325_PAIRED_rmdup.narrowPeak_peak_41104	60	.	3.43301	8.07807	6.06978	93
chr17	59488230	59489025	SRR8550325_PAIRED_rmdup.narrowPeak_peak_41105	1211	.	17.9573	124.176	121.122	328
chr17	59489327	59489930	SRR8550325_PAIRED_rmdup.narrowPeak_peak_41106	341	.	8.05437	36.6261	34.1494	412
chr17	59572090	59573202	SRR8550325_PAIRED_rmdup.narrowPeak_peak_41107	285	.	7.26214	30.9255	28.5081	322
chr17	59591045	59591472	SRR8550325_PAIRED_rmdup.narrowPeak_peak_41108	98	.	4.22525	12.0098	9.88794	188
chr17	59592130	59592408	SRR8550325_PAIRED_rmdup.narrowPeak_peak_41109	105	.	4.35728	12.7136	10.5751	94
chr17	59593627	59593800	SRR8550325_PAIRED_rmdup.narrowPeak_peak_41110	49	.	3.16893	6.8899	4.9262	38
chr17	59634808	59635079	SRR8550325_PAIRED_rmdup.narrowPeak_peak_41111	19	.	2.3767	3.76182	1.96753	151
chr17	59722637	59722891	SRR8550325_PAIRED_rmdup.narrowPeak_peak_41112	79	.	3.82913	9.97888	7.91078	172
chr17	59735069	59735208	SRR8550325_PAIRED_rmdup.narrowPeak_peak_41113	24	.	2.50874	4.23318	2.40547	19
chr17	59772063	59772332	SRR8550325_PAIRED_rmdup.narrowPeak_peak_41114	43	.	3.0369	6.32129	4.38156	153
chr17	59773984	59774570	SRR8550325_PAIRED_rmdup.narrowPeak_peak_41115	312	.	7.65826	33.7425	31.2949	243
chr17	59792448	59793930	SRR8550325_PAIRED_rmdup.narrowPeak_peak_41116	451	.	9.5068	47.7194	45.1437	570
chr17	59794314	59794754	SRR8550325_PAIRED_rmdup.narrowPeak_peak_41117	142	.	5.01748	16.4173	14.2028	42
chr17	59848737	59849174	SRR8550325_PAIRED_rmdup.narrowPeak_peak_41118	127	.	4.7534	14.9002	12.7147	381
chr17	60016704	60016933	SRR8550325_PAIRED_rmdup.narrowPeak_peak_41119	85	.	3.96117	10.642	8.55543	186
chr17	60018619	60019264	SRR8550325_PAIRED_rmdup.narrowPeak_peak_41120	257	.	6.86602	28.1786	25.7927	491
chr17	60132948	60133597	SRR8550325_PAIRED_rmdup.narrowPeak_peak_41121	380	.	8.58253	40.5688	38.055	427
chr17	60136293	60136502	SRR8550325_PAIRED_rmdup.narrowPeak_peak_41122	19	.	2.3767	3.76182	1.96753	111
chr17	60167971	60168292	SRR8550325_PAIRED_rmdup.narrowPeak_peak_41123	43	.	3.0369	6.32129	4.38156	111
chr17	60344815	60344990	SRR8550325_PAIRED_rmdup.narrowPeak_peak_41124	66	.	3.56505	8.69641	6.66747	80
chr17	60355618	60355758	SRR8550325_PAIRED_rmdup.narrowPeak_peak_41125	33	.	2.77282	5.23843	3.35113	73
chr17	60532805	60533193	SRR8550325_PAIRED_rmdup.narrowPeak_peak_41126	60	.	3.43301	8.07807	6.06978	321
chr17	60738289	60738780	SRR8550325_PAIRED_rmdup.narrowPeak_peak_41127	43	.	3.0369	6.32129	4.38156	99
chr17	60820919	60821198	SRR8550325_PAIRED_rmdup.narrowPeak_peak_41128	49	.	3.16893	6.8899	4.9262	47
chr17	60951351	60952252	SRR8550325_PAIRED_rmdup.narrowPeak_peak_41129	624	.	11.6194	65.1236	62.4169	374
chr17	60965763	60965992	SRR8550325_PAIRED_rmdup.narrowPeak_peak_41130	33	.	2.77282	5.23843	3.35113	151
chr17	61033500	61034214	SRR8550325_PAIRED_rmdup.narrowPeak_peak_41131	461	.	9.63884	48.7655	46.1811	258
chr17	61217206	61217563	SRR8550325_PAIRED_rmdup.narrowPeak_peak_41132	134	.	4.88544	15.653	13.4528	204
chr17	61248740	61248952	SRR8550325_PAIRED_rmdup.narrowPeak_peak_41133	28	.	2.64078	4.72569	2.86714	24
chr17	61302070	61302391	SRR8550325_PAIRED_rmdup.narrowPeak_peak_41134	322	.	7.7903	34.6965	32.239	126
chr17	61426964	61427124	SRR8550325_PAIRED_rmdup.narrowPeak_peak_41135	105	.	4.35728	12.7136	10.5751	85
chr17	61452891	61453294	SRR8550325_PAIRED_rmdup.narrowPeak_peak_41136	303	.	7.52622	32.796	30.3583	168
chr17	61510460	61511228	SRR8550325_PAIRED_rmdup.narrowPeak_peak_41137	590	.	11.2233	61.7573	59.0744	270
chr17	61513224	61513962	SRR8550325_PAIRED_rmdup.narrowPeak_peak_41138	112	.	4.48932	13.4302	11.2755	410
chr17	61519959	61520431	SRR8550325_PAIRED_rmdup.narrowPeak_peak_41139	525	.	10.4311	55.1632	52.5283	365
chr17	61525732	61525940	SRR8550325_PAIRED_rmdup.narrowPeak_peak_41140	72	.	3.69709	9.33019	7.28128	126
chr17	61634430	61634628	SRR8550325_PAIRED_rmdup.narrowPeak_peak_41141	43	.	3.0369	6.32129	4.38156	87
chr17	61642475	61642732	SRR8550325_PAIRED_rmdup.narrowPeak_peak_41142	49	.	3.16893	6.8899	4.9262	23
chr17	61735860	61736330	SRR8550325_PAIRED_rmdup.narrowPeak_peak_41143	181	.	5.67767	20.4007	18.1195	252
chr17	61751573	61752055	SRR8550325_PAIRED_rmdup.narrowPeak_peak_41144	165	.	5.4136	18.776	16.5206	250
chr17	61800827	61801032	SRR8550325_PAIRED_rmdup.narrowPeak_peak_41145	33	.	2.77282	5.23843	3.35113	175
chr17	61890351	61891562	SRR8550325_PAIRED_rmdup.narrowPeak_peak_41146	536	.	10.5631	56.249	53.606	493
chr17	62036860	62037574	SRR8550325_PAIRED_rmdup.narrowPeak_peak_41147	105	.	4.35728	12.7136	10.5751	321
chr17	62056151	62056337	SRR8550325_PAIRED_rmdup.narrowPeak_peak_41148	54	.	3.30097	7.4757	5.48924	81
chr17	62058050	62058370	SRR8550325_PAIRED_rmdup.narrowPeak_peak_41149	98	.	4.22525	12.0098	9.88794	223
chr17	62103693	62103941	SRR8550325_PAIRED_rmdup.narrowPeak_peak_41150	66	.	3.56505	8.69641	6.66747	75
chr17	62271489	62271854	SRR8550325_PAIRED_rmdup.narrowPeak_peak_41151	85	.	3.96117	10.642	8.55543	237
chr17	62280147	62280639	SRR8550325_PAIRED_rmdup.narrowPeak_peak_41152	181	.	5.67767	20.4007	18.1195	220
chr17	62288018	62288240	SRR8550325_PAIRED_rmdup.narrowPeak_peak_41153	43	.	3.0369	6.32129	4.38156	84
chr17	62384117	62384323	SRR8550325_PAIRED_rmdup.narrowPeak_peak_41154	49	.	3.16893	6.8899	4.9262	60
chr17	62438412	62438843	SRR8550325_PAIRED_rmdup.narrowPeak_peak_41155	60	.	3.43301	8.07807	6.06978	181
chr17	62458900	62459287	SRR8550325_PAIRED_rmdup.narrowPeak_peak_41156	112	.	4.48932	13.4302	11.2755	177
chr17	62461135	62461541	SRR8550325_PAIRED_rmdup.narrowPeak_peak_41157	54	.	3.30097	7.4757	5.48924	231
chr17	62461844	62462205	SRR8550325_PAIRED_rmdup.narrowPeak_peak_41158	38	.	2.90486	5.77056	3.8563	228
chr17	62498399	62498762	SRR8550325_PAIRED_rmdup.narrowPeak_peak_41159	85	.	3.96117	10.642	8.55543	118
chr17	62508202	62508511	SRR8550325_PAIRED_rmdup.narrowPeak_peak_41160	19	.	2.3767	3.76182	1.96753	30
chr17	62513567	62513926	SRR8550325_PAIRED_rmdup.narrowPeak_peak_41161	322	.	7.7903	34.6965	32.239	205
chr17	62540796	62541056	SRR8550325_PAIRED_rmdup.narrowPeak_peak_41162	72	.	3.69709	9.33019	7.28128	77
chr17	62568053	62568225	SRR8550325_PAIRED_rmdup.narrowPeak_peak_41163	60	.	3.43301	8.07807	6.06978	115
chr17	62593187	62593528	SRR8550325_PAIRED_rmdup.narrowPeak_peak_41164	79	.	3.82913	9.97888	7.91078	258
chr17	62603838	62603999	SRR8550325_PAIRED_rmdup.narrowPeak_peak_41165	33	.	2.77282	5.23843	3.35113	124
chr17	62605197	62605386	SRR8550325_PAIRED_rmdup.narrowPeak_peak_41166	33	.	2.77282	5.23843	3.35113	158
chr17	62614211	62615452	SRR8550325_PAIRED_rmdup.narrowPeak_peak_41167	92	.	4.09321	11.3191	9.2146	229
chr17	62625683	62626025	SRR8550325_PAIRED_rmdup.narrowPeak_peak_41168	66	.	3.56505	8.69641	6.66747	233
chr17	62626989	62627128	SRR8550325_PAIRED_rmdup.narrowPeak_peak_41169	72	.	3.69709	9.33019	7.28128	65
chr17	62638152	62638340	SRR8550325_PAIRED_rmdup.narrowPeak_peak_41170	38	.	2.90486	5.77056	3.8563	90
chr17	62650610	62650831	SRR8550325_PAIRED_rmdup.narrowPeak_peak_41171	24	.	2.50874	4.23318	2.40547	133
chr17	62674286	62674496	SRR8550325_PAIRED_rmdup.narrowPeak_peak_41172	38	.	2.90486	5.77056	3.8563	147
chr17	62675657	62676186	SRR8550325_PAIRED_rmdup.narrowPeak_peak_41173	197	.	5.94175	22.065	19.7589	252
chr17	62676876	62677140	SRR8550325_PAIRED_rmdup.narrowPeak_peak_41174	112	.	4.48932	13.4302	11.2755	86
chr17	62685338	62685523	SRR8550325_PAIRED_rmdup.narrowPeak_peak_41175	33	.	2.77282	5.23843	3.35113	113
chr17	62694857	62695621	SRR8550325_PAIRED_rmdup.narrowPeak_peak_41176	92	.	4.09321	11.3191	9.2146	437
chr17	62700610	62703232	SRR8550325_PAIRED_rmdup.narrowPeak_peak_41177	918	.	14.9204	94.7664	91.8743	378
chr17	62729600	62730547	SRR8550325_PAIRED_rmdup.narrowPeak_peak_41178	331	.	7.92234	35.6577	33.1906	315
chr17	62734855	62735370	SRR8550325_PAIRED_rmdup.narrowPeak_peak_41179	43	.	3.0369	6.32129	4.38156	277
chr17	62735941	62736468	SRR8550325_PAIRED_rmdup.narrowPeak_peak_41180	240	.	6.60195	26.3883	24.0242	254
chr17	62746871	62747196	SRR8550325_PAIRED_rmdup.narrowPeak_peak_41181	24	.	2.50874	4.23318	2.40547	166
chr17	62748294	62748446	SRR8550325_PAIRED_rmdup.narrowPeak_peak_41182	49	.	3.16893	6.8899	4.9262	54
chr17	62765668	62765854	SRR8550325_PAIRED_rmdup.narrowPeak_peak_41183	19	.	2.3767	3.76182	1.96753	6
chr17	62766707	62766930	SRR8550325_PAIRED_rmdup.narrowPeak_peak_41184	24	.	2.50874	4.23318	2.40547	9
chr17	62783578	62784613	SRR8550325_PAIRED_rmdup.narrowPeak_peak_41185	727	.	12.8078	75.4814	72.7061	595
chr17	62784923	62785072	SRR8550325_PAIRED_rmdup.narrowPeak_peak_41186	72	.	3.69709	9.33019	7.28128	49
chr17	62802787	62803500	SRR8550325_PAIRED_rmdup.narrowPeak_peak_41187	43	.	3.0369	6.32129	4.38156	174
chr17	62818443	62819541	SRR8550325_PAIRED_rmdup.narrowPeak_peak_41188	222	.	6.33787	24.6321	22.2906	486
chr17	62836338	62837662	SRR8550325_PAIRED_rmdup.narrowPeak_peak_41189	727	.	12.8078	75.4814	72.7061	523
chr17	62845727	62846415	SRR8550325_PAIRED_rmdup.narrowPeak_peak_41190	85	.	3.96117	10.642	8.55543	192
chr17	62847480	62847755	SRR8550325_PAIRED_rmdup.narrowPeak_peak_41191	43	.	3.0369	6.32129	4.38156	41
chr17	62851408	62851689	SRR8550325_PAIRED_rmdup.narrowPeak_peak_41192	92	.	4.09321	11.3191	9.2146	75
chr17	62862655	62863019	SRR8550325_PAIRED_rmdup.narrowPeak_peak_41193	322	.	7.7903	34.6965	32.239	239
chr17	62865539	62865779	SRR8550325_PAIRED_rmdup.narrowPeak_peak_41194	43	.	3.0369	6.32129	4.38156	195
chr17	62875897	62876058	SRR8550325_PAIRED_rmdup.narrowPeak_peak_41195	43	.	3.0369	6.32129	4.38156	17
chr17	62879585	62884819	SRR8550325_PAIRED_rmdup.narrowPeak_peak_41196	2760	.	32.0855	279.879	276.094	3516
chr17	62940107	62940403	SRR8550325_PAIRED_rmdup.narrowPeak_peak_41197	60	.	3.43301	8.07807	6.06978	217
chr17	62959254	62959633	SRR8550325_PAIRED_rmdup.narrowPeak_peak_41198	312	.	7.65826	33.7425	31.2949	113
chr17	62961365	62961943	SRR8550325_PAIRED_rmdup.narrowPeak_peak_41199	303	.	7.52622	32.796	30.3583	424
chr17	62962104	62962462	SRR8550325_PAIRED_rmdup.narrowPeak_peak_41200	275	.	7.1301	30.0019	27.5947	69
chr17	62963830	62963989	SRR8550325_PAIRED_rmdup.narrowPeak_peak_41201	38	.	2.90486	5.77056	3.8563	36
chr17	62977635	62977817	SRR8550325_PAIRED_rmdup.narrowPeak_peak_41202	49	.	3.16893	6.8899	4.9262	126
chr17	62980395	62980702	SRR8550325_PAIRED_rmdup.narrowPeak_peak_41203	49	.	3.16893	6.8899	4.9262	67
chr17	63003808	63004464	SRR8550325_PAIRED_rmdup.narrowPeak_peak_41204	231	.	6.46991	25.5058	23.1529	382
chr17	63007653	63007818	SRR8550325_PAIRED_rmdup.narrowPeak_peak_41205	28	.	2.64078	4.72569	2.86714	115
chr17	63008224	63009085	SRR8550325_PAIRED_rmdup.narrowPeak_peak_41206	127	.	4.7534	14.9002	12.7147	229
chr17	63010251	63010573	SRR8550325_PAIRED_rmdup.narrowPeak_peak_41207	24	.	2.50874	4.23318	2.40547	59
chr17	63025033	63025582	SRR8550325_PAIRED_rmdup.narrowPeak_peak_41208	173	.	5.54564	19.5833	17.3149	317
chr17	63037433	63038098	SRR8550325_PAIRED_rmdup.narrowPeak_peak_41209	197	.	5.94175	22.065	19.7589	370
chr17	63047264	63048084	SRR8550325_PAIRED_rmdup.narrowPeak_peak_41210	112	.	4.48932	13.4302	11.2755	640
chr17	63058513	63058926	SRR8550325_PAIRED_rmdup.narrowPeak_peak_41211	149	.	5.14952	17.1927	14.9642	214
chr17	63076024	63076521	SRR8550325_PAIRED_rmdup.narrowPeak_peak_41212	98	.	4.22525	12.0098	9.88794	342
chr17	63076732	63077333	SRR8550325_PAIRED_rmdup.narrowPeak_peak_41213	112	.	4.48932	13.4302	11.2755	230
chr17	63145464	63145935	SRR8550325_PAIRED_rmdup.narrowPeak_peak_41214	79	.	3.82913	9.97888	7.91078	50
chr17	63146095	63146795	SRR8550325_PAIRED_rmdup.narrowPeak_peak_41215	105	.	4.35728	12.7136	10.5751	515
chr17	63157969	63158665	SRR8550325_PAIRED_rmdup.narrowPeak_peak_41216	142	.	5.01748	16.4173	14.2028	159
chr17	63171374	63171629	SRR8550325_PAIRED_rmdup.narrowPeak_peak_41217	54	.	3.30097	7.4757	5.48924	70
chr17	63171935	63172395	SRR8550325_PAIRED_rmdup.narrowPeak_peak_41218	54	.	3.30097	7.4757	5.48924	267
chr17	63220881	63221186	SRR8550325_PAIRED_rmdup.narrowPeak_peak_41219	149	.	5.14952	17.1927	14.9642	115
chr17	63221505	63221687	SRR8550325_PAIRED_rmdup.narrowPeak_peak_41220	19	.	2.3767	3.76182	1.96753	87
chr17	63256386	63256592	SRR8550325_PAIRED_rmdup.narrowPeak_peak_41221	33	.	2.77282	5.23843	3.35113	61
chr17	63268319	63269204	SRR8550325_PAIRED_rmdup.narrowPeak_peak_41222	590	.	11.2233	61.7573	59.0744	338
chr17	63279426	63279645	SRR8550325_PAIRED_rmdup.narrowPeak_peak_41223	33	.	2.77282	5.23843	3.35113	65
chr17	63294978	63295592	SRR8550325_PAIRED_rmdup.narrowPeak_peak_41224	303	.	7.52622	32.796	30.3583	192
chr17	63323993	63324470	SRR8550325_PAIRED_rmdup.narrowPeak_peak_41225	214	.	6.20583	23.7673	21.4373	253
chr17	63366038	63366556	SRR8550325_PAIRED_rmdup.narrowPeak_peak_41226	249	.	6.73399	27.2792	24.9042	311
chr17	63374256	63374404	SRR8550325_PAIRED_rmdup.narrowPeak_peak_41227	38	.	2.90486	5.77056	3.8563	36
chr17	63380332	63380519	SRR8550325_PAIRED_rmdup.narrowPeak_peak_41228	38	.	2.90486	5.77056	3.8563	76
chr17	63402880	63403085	SRR8550325_PAIRED_rmdup.narrowPeak_peak_41229	33	.	2.77282	5.23843	3.35113	63
chr17	63403275	63404191	SRR8550325_PAIRED_rmdup.narrowPeak_peak_41230	165	.	5.4136	18.776	16.5206	245
chr17	63405813	63406740	SRR8550325_PAIRED_rmdup.narrowPeak_peak_41231	370	.	8.45049	39.5729	37.0683	372
chr17	63414195	63414655	SRR8550325_PAIRED_rmdup.narrowPeak_peak_41232	98	.	4.22525	12.0098	9.88794	251
chr17	63430453	63430895	SRR8550325_PAIRED_rmdup.narrowPeak_peak_41233	72	.	3.69709	9.33019	7.28128	306
chr17	63434060	63434333	SRR8550325_PAIRED_rmdup.narrowPeak_peak_41234	60	.	3.43301	8.07807	6.06978	204
chr17	63468002	63468291	SRR8550325_PAIRED_rmdup.narrowPeak_peak_41235	285	.	7.26214	30.9255	28.5081	90
chr17	63498115	63501034	SRR8550325_PAIRED_rmdup.narrowPeak_peak_41236	2745	.	31.9534	278.311	274.532	1812
chr17	63575691	63575866	SRR8550325_PAIRED_rmdup.narrowPeak_peak_41237	134	.	4.88544	15.653	13.4528	99
chr17	63685777	63686571	SRR8550325_PAIRED_rmdup.narrowPeak_peak_41238	703	.	12.5437	73.1473	70.3871	394
chr17	63691746	63691982	SRR8550325_PAIRED_rmdup.narrowPeak_peak_41239	66	.	3.56505	8.69641	6.66747	21
chr17	63718478	63718936	SRR8550325_PAIRED_rmdup.narrowPeak_peak_41240	72	.	3.69709	9.33019	7.28128	322
chr17	63719294	63719762	SRR8550325_PAIRED_rmdup.narrowPeak_peak_41241	214	.	6.20583	23.7673	21.4373	211
chr17	63720808	63721141	SRR8550325_PAIRED_rmdup.narrowPeak_peak_41242	92	.	4.09321	11.3191	9.2146	242
chr17	63803706	63804172	SRR8550325_PAIRED_rmdup.narrowPeak_peak_41243	331	.	7.92234	35.6577	33.1906	65
chr17	63811261	63811443	SRR8550325_PAIRED_rmdup.narrowPeak_peak_41244	28	.	2.64078	4.72569	2.86714	27
chr17	63848923	63849946	SRR8550325_PAIRED_rmdup.narrowPeak_peak_41245	2195	.	27.2	223.123	219.584	803
chr17	63862795	63864869	SRR8550325_PAIRED_rmdup.narrowPeak_peak_41246	5612	.	54.4	566.03	561.261	1140
chr17	63915344	63915722	SRR8550325_PAIRED_rmdup.narrowPeak_peak_41247	66	.	3.56505	8.69641	6.66747	67
chr17	63937741	63938267	SRR8550325_PAIRED_rmdup.narrowPeak_peak_41248	142	.	5.01748	16.4173	14.2028	373
chr17	63951390	63951710	SRR8550325_PAIRED_rmdup.narrowPeak_peak_41249	38	.	2.90486	5.77056	3.8563	283
chr17	64003511	64003741	SRR8550325_PAIRED_rmdup.narrowPeak_peak_41250	105	.	4.35728	12.7136	10.5751	120
chr17	64026689	64026852	SRR8550325_PAIRED_rmdup.narrowPeak_peak_41251	54	.	3.30097	7.4757	5.48924	18
chr17	64090069	64090270	SRR8550325_PAIRED_rmdup.narrowPeak_peak_41252	33	.	2.77282	5.23843	3.35113	114
chr17	64097978	64098166	SRR8550325_PAIRED_rmdup.narrowPeak_peak_41253	33	.	2.77282	5.23843	3.35113	83
chr17	64129466	64130472	SRR8550325_PAIRED_rmdup.narrowPeak_peak_41254	410	.	8.97865	43.5956	41.0548	461
chr17	64136121	64136495	SRR8550325_PAIRED_rmdup.narrowPeak_peak_41255	112	.	4.48932	13.4302	11.2755	278
chr17	64169945	64170463	SRR8550325_PAIRED_rmdup.narrowPeak_peak_41256	105	.	4.35728	12.7136	10.5751	189
chr17	64200164	64200594	SRR8550325_PAIRED_rmdup.narrowPeak_peak_41257	119	.	4.62136	14.1592	11.9888	219
chr17	64205789	64206540	SRR8550325_PAIRED_rmdup.narrowPeak_peak_41258	157	.	5.28156	17.979	15.737	172
chr17	64209798	64210173	SRR8550325_PAIRED_rmdup.narrowPeak_peak_41259	54	.	3.30097	7.4757	5.48924	294
chr17	64210431	64210707	SRR8550325_PAIRED_rmdup.narrowPeak_peak_41260	60	.	3.43301	8.07807	6.06978	236
chr17	64214716	64214899	SRR8550325_PAIRED_rmdup.narrowPeak_peak_41261	66	.	3.56505	8.69641	6.66747	139
chr17	64241918	64243350	SRR8550325_PAIRED_rmdup.narrowPeak_peak_41262	189	.	5.80971	21.228	18.9342	645
chr17	64331272	64332882	SRR8550325_PAIRED_rmdup.narrowPeak_peak_41263	7475	.	67.736	752.57	747.572	838
chr17	64346106	64346369	SRR8550325_PAIRED_rmdup.narrowPeak_peak_41264	112	.	4.48932	13.4302	11.2755	81
chr17	64375458	64375786	SRR8550325_PAIRED_rmdup.narrowPeak_peak_41265	351	.	8.18641	37.6015	35.1155	62
chr17	64397489	64398482	SRR8550325_PAIRED_rmdup.narrowPeak_peak_41266	197	.	5.94175	22.065	19.7589	905
chr17	64401757	64402205	SRR8550325_PAIRED_rmdup.narrowPeak_peak_41267	134	.	4.88544	15.653	13.4528	373
chr17	64406896	64408209	SRR8550325_PAIRED_rmdup.narrowPeak_peak_41268	149	.	5.14952	17.1927	14.9642	938
chr17	64426033	64426919	SRR8550325_PAIRED_rmdup.narrowPeak_peak_41269	222	.	6.33787	24.6321	22.2906	647
chr17	64469550	64470159	SRR8550325_PAIRED_rmdup.narrowPeak_peak_41270	173	.	5.54564	19.5833	17.3149	244
chr17	64499251	64499815	SRR8550325_PAIRED_rmdup.narrowPeak_peak_41271	294	.	7.39418	31.8569	29.4292	255
chr17	64503503	64503787	SRR8550325_PAIRED_rmdup.narrowPeak_peak_41272	119	.	4.62136	14.1592	11.9888	185
chr17	64538591	64538866	SRR8550325_PAIRED_rmdup.narrowPeak_peak_41273	205	.	6.07379	22.9115	20.5933	103
chr17	64559200	64559469	SRR8550325_PAIRED_rmdup.narrowPeak_peak_41274	231	.	6.46991	25.5058	23.1529	154
chr17	64559792	64559968	SRR8550325_PAIRED_rmdup.narrowPeak_peak_41275	54	.	3.30097	7.4757	5.48924	53
chr17	64600076	64603031	SRR8550325_PAIRED_rmdup.narrowPeak_peak_41276	3961	.	41.8563	400.418	396.142	758
chr17	64609713	64610163	SRR8550325_PAIRED_rmdup.narrowPeak_peak_41277	119	.	4.62136	14.1592	11.9888	249
chr17	64610652	64610902	SRR8550325_PAIRED_rmdup.narrowPeak_peak_41278	79	.	3.82913	9.97888	7.91078	67
chr17	64616348	64616595	SRR8550325_PAIRED_rmdup.narrowPeak_peak_41279	98	.	4.22525	12.0098	9.88794	132
chr17	64624713	64624850	SRR8550325_PAIRED_rmdup.narrowPeak_peak_41280	28	.	2.64078	4.72569	2.86714	41
chr17	64626965	64627213	SRR8550325_PAIRED_rmdup.narrowPeak_peak_41281	24	.	2.50874	4.23318	2.40547	56
chr17	64634258	64634508	SRR8550325_PAIRED_rmdup.narrowPeak_peak_41282	15	.	2.24466	3.3126	1.5551	168
chr17	64643698	64643893	SRR8550325_PAIRED_rmdup.narrowPeak_peak_41283	54	.	3.30097	7.4757	5.48924	97
chr17	64685074	64685453	SRR8550325_PAIRED_rmdup.narrowPeak_peak_41284	33	.	2.77282	5.23843	3.35113	51
chr17	64697560	64697719	SRR8550325_PAIRED_rmdup.narrowPeak_peak_41285	49	.	3.16893	6.8899	4.9262	69
chr17	64716351	64716783	SRR8550325_PAIRED_rmdup.narrowPeak_peak_41286	33	.	2.77282	5.23843	3.35113	198
chr17	64737802	64738303	SRR8550325_PAIRED_rmdup.narrowPeak_peak_41287	266	.	6.99806	29.0862	26.6896	305
chr17	64748956	64749148	SRR8550325_PAIRED_rmdup.narrowPeak_peak_41288	38	.	2.90486	5.77056	3.8563	45
chr17	64780707	64781042	SRR8550325_PAIRED_rmdup.narrowPeak_peak_41289	119	.	4.62136	14.1592	11.9888	222
chr17	64786115	64786360	SRR8550325_PAIRED_rmdup.narrowPeak_peak_41290	157	.	5.28156	17.979	15.737	159
chr17	64802073	64802949	SRR8550325_PAIRED_rmdup.narrowPeak_peak_41291	214	.	6.20583	23.7673	21.4373	585
chr17	64862764	64863362	SRR8550325_PAIRED_rmdup.narrowPeak_peak_41292	49	.	3.16893	6.8899	4.9262	494
chr17	64873555	64874232	SRR8550325_PAIRED_rmdup.narrowPeak_peak_41293	85	.	3.96117	10.642	8.55543	486
chr17	64875757	64876247	SRR8550325_PAIRED_rmdup.narrowPeak_peak_41294	92	.	4.09321	11.3191	9.2146	311
chr17	64914829	64916994	SRR8550325_PAIRED_rmdup.narrowPeak_peak_41295	294	.	7.39418	31.8569	29.4292	1194
chr17	64936762	64936920	SRR8550325_PAIRED_rmdup.narrowPeak_peak_41296	28	.	2.64078	4.72569	2.86714	130
chr17	64937188	64937480	SRR8550325_PAIRED_rmdup.narrowPeak_peak_41297	33	.	2.77282	5.23843	3.35113	87
chr17	64957467	64957654	SRR8550325_PAIRED_rmdup.narrowPeak_peak_41298	49	.	3.16893	6.8899	4.9262	93
chr17	64976886	64977193	SRR8550325_PAIRED_rmdup.narrowPeak_peak_41299	205	.	6.07379	22.9115	20.5933	253
chr17	64999755	65000244	SRR8550325_PAIRED_rmdup.narrowPeak_peak_41300	249	.	6.73399	27.2792	24.9042	419
chr17	65001654	65001967	SRR8550325_PAIRED_rmdup.narrowPeak_peak_41301	165	.	5.4136	18.776	16.5206	235
chr17	65040961	65041137	SRR8550325_PAIRED_rmdup.narrowPeak_peak_41302	24	.	2.50874	4.23318	2.40547	22
chr17	65071251	65071537	SRR8550325_PAIRED_rmdup.narrowPeak_peak_41303	257	.	6.86602	28.1786	25.7927	79
chr17	65179687	65180020	SRR8550325_PAIRED_rmdup.narrowPeak_peak_41304	33	.	2.77282	5.23843	3.35113	276
chr17	65190461	65191253	SRR8550325_PAIRED_rmdup.narrowPeak_peak_41305	79	.	3.82913	9.97888	7.91078	696
chr17	65325389	65325576	SRR8550325_PAIRED_rmdup.narrowPeak_peak_41306	85	.	3.96117	10.642	8.55543	39
chr17	65370035	65370546	SRR8550325_PAIRED_rmdup.narrowPeak_peak_41307	390	.	8.71457	41.5713	39.0485	181
chr17	65421615	65423329	SRR8550325_PAIRED_rmdup.narrowPeak_peak_41308	285	.	7.26214	30.9255	28.5081	512
chr17	65485048	65485228	SRR8550325_PAIRED_rmdup.narrowPeak_peak_41309	60	.	3.43301	8.07807	6.06978	115
chr17	65528736	65529014	SRR8550325_PAIRED_rmdup.narrowPeak_peak_41310	60	.	3.43301	8.07807	6.06978	53
chr17	65536158	65536531	SRR8550325_PAIRED_rmdup.narrowPeak_peak_41311	189	.	5.80971	21.228	18.9342	180
chr17	65540693	65541243	SRR8550325_PAIRED_rmdup.narrowPeak_peak_41312	205	.	6.07379	22.9115	20.5933	286
chr17	65558299	65558773	SRR8550325_PAIRED_rmdup.narrowPeak_peak_41313	285	.	7.26214	30.9255	28.5081	153
chr17	65562705	65563201	SRR8550325_PAIRED_rmdup.narrowPeak_peak_41314	257	.	6.86602	28.1786	25.7927	211
chr17	65574546	65576204	SRR8550325_PAIRED_rmdup.narrowPeak_peak_41315	351	.	8.18641	37.6015	35.1155	987
chr17	65608108	65608374	SRR8550325_PAIRED_rmdup.narrowPeak_peak_41316	79	.	3.82913	9.97888	7.91078	56
chr17	65612385	65614854	SRR8550325_PAIRED_rmdup.narrowPeak_peak_41317	3237	.	36.0466	327.713	323.725	1506
chr17	65615393	65615623	SRR8550325_PAIRED_rmdup.narrowPeak_peak_41318	49	.	3.16893	6.8899	4.9262	164
chr17	65666556	65667058	SRR8550325_PAIRED_rmdup.narrowPeak_peak_41319	222	.	6.33787	24.6321	22.2906	214
chr17	65679704	65680332	SRR8550325_PAIRED_rmdup.narrowPeak_peak_41320	142	.	5.01748	16.4173	14.2028	518
chr17	65700169	65700458	SRR8550325_PAIRED_rmdup.narrowPeak_peak_41321	54	.	3.30097	7.4757	5.48924	144
chr17	65743153	65743324	SRR8550325_PAIRED_rmdup.narrowPeak_peak_41322	54	.	3.30097	7.4757	5.48924	138
chr17	65743590	65744099	SRR8550325_PAIRED_rmdup.narrowPeak_peak_41323	142	.	5.01748	16.4173	14.2028	216
chr17	65771996	65773690	SRR8550325_PAIRED_rmdup.narrowPeak_peak_41324	857	.	14.2602	88.6277	85.7717	677
chr17	65773856	65774132	SRR8550325_PAIRED_rmdup.narrowPeak_peak_41325	33	.	2.77282	5.23843	3.35113	208
chr17	65774350	65774719	SRR8550325_PAIRED_rmdup.narrowPeak_peak_41326	28	.	2.64078	4.72569	2.86714	361
chr17	65782194	65784163	SRR8550325_PAIRED_rmdup.narrowPeak_peak_41327	2559	.	30.369	259.638	255.939	714
chr17	65784617	65784834	SRR8550325_PAIRED_rmdup.narrowPeak_peak_41328	28	.	2.64078	4.72569	2.86714	202
chr17	65839593	65839841	SRR8550325_PAIRED_rmdup.narrowPeak_peak_41329	105	.	4.35728	12.7136	10.5751	190
chr17	65862524	65862863	SRR8550325_PAIRED_rmdup.narrowPeak_peak_41330	98	.	4.22525	12.0098	9.88794	228
chr17	65864669	65865174	SRR8550325_PAIRED_rmdup.narrowPeak_peak_41331	214	.	6.20583	23.7673	21.4373	200
chr17	65870243	65870442	SRR8550325_PAIRED_rmdup.narrowPeak_peak_41332	380	.	8.58253	40.5688	38.055	69
chr17	65872552	65872962	SRR8550325_PAIRED_rmdup.narrowPeak_peak_41333	142	.	5.01748	16.4173	14.2028	317
chr17	65883896	65886347	SRR8550325_PAIRED_rmdup.narrowPeak_peak_41334	3844	.	40.9321	388.664	384.433	1118
chr17	65911332	65911877	SRR8550325_PAIRED_rmdup.narrowPeak_peak_41335	149	.	5.14952	17.1927	14.9642	183
chr17	65950483	65951642	SRR8550325_PAIRED_rmdup.narrowPeak_peak_41336	1548	.	21.2583	158.052	154.824	524
chr17	66075543	66077785	SRR8550325_PAIRED_rmdup.narrowPeak_peak_41337	2240	.	27.5961	227.624	224.065	1483
chr17	66100828	66102326	SRR8550325_PAIRED_rmdup.narrowPeak_peak_41338	2166	.	26.9359	220.132	216.608	882
chr17	66106812	66107304	SRR8550325_PAIRED_rmdup.narrowPeak_peak_41339	482	.	9.90292	50.8754	48.2736	259
chr17	66111183	66112061	SRR8550325_PAIRED_rmdup.narrowPeak_peak_41340	2376	.	28.7845	241.237	237.618	393
chr17	66123260	66124427	SRR8550325_PAIRED_rmdup.narrowPeak_peak_41341	1645	.	22.1825	167.85	164.573	345
chr17	66221251	66221509	SRR8550325_PAIRED_rmdup.narrowPeak_peak_41342	257	.	6.86602	28.1786	25.7927	177
chr17	66235061	66235858	SRR8550325_PAIRED_rmdup.narrowPeak_peak_41343	441	.	9.37476	46.6793	44.1123	279
chr17	66241881	66242304	SRR8550325_PAIRED_rmdup.narrowPeak_peak_41344	105	.	4.35728	12.7136	10.5751	205
chr17	66315451	66315699	SRR8550325_PAIRED_rmdup.narrowPeak_peak_41345	72	.	3.69709	9.33019	7.28128	169
chr17	66350261	66350495	SRR8550325_PAIRED_rmdup.narrowPeak_peak_41346	92	.	4.09321	11.3191	9.2146	84
chr17	66374771	66375064	SRR8550325_PAIRED_rmdup.narrowPeak_peak_41347	38	.	2.90486	5.77056	3.8563	11
chr17	66401632	66401960	SRR8550325_PAIRED_rmdup.narrowPeak_peak_41348	98	.	4.22525	12.0098	9.88794	134
chr17	66405124	66405452	SRR8550325_PAIRED_rmdup.narrowPeak_peak_41349	79	.	3.82913	9.97888	7.91078	119
chr17	66412319	66412598	SRR8550325_PAIRED_rmdup.narrowPeak_peak_41350	85	.	3.96117	10.642	8.55543	160
chr17	66413032	66413359	SRR8550325_PAIRED_rmdup.narrowPeak_peak_41351	54	.	3.30097	7.4757	5.48924	61
chr17	66416286	66418149	SRR8550325_PAIRED_rmdup.narrowPeak_peak_41352	3628	.	39.2156	367.018	362.872	729
chr17	66419490	66419695	SRR8550325_PAIRED_rmdup.narrowPeak_peak_41353	60	.	3.43301	8.07807	6.06978	92
chr17	66439012	66439878	SRR8550325_PAIRED_rmdup.narrowPeak_peak_41354	493	.	10.035	51.9389	49.3287	274
chr17	66446796	66447051	SRR8550325_PAIRED_rmdup.narrowPeak_peak_41355	28	.	2.64078	4.72569	2.86714	149
chr17	66448026	66450651	SRR8550325_PAIRED_rmdup.narrowPeak_peak_41356	2106	.	26.4078	214.178	210.68	1618
chr17	66450852	66451731	SRR8550325_PAIRED_rmdup.narrowPeak_peak_41357	536	.	10.5631	56.249	53.606	464
chr17	66454662	66454854	SRR8550325_PAIRED_rmdup.narrowPeak_peak_41358	266	.	6.99806	29.0862	26.6896	131
chr17	66472379	66472673	SRR8550325_PAIRED_rmdup.narrowPeak_peak_41359	197	.	5.94175	22.065	19.7589	155
chr17	66479061	66479678	SRR8550325_PAIRED_rmdup.narrowPeak_peak_41360	157	.	5.28156	17.979	15.737	425
chr17	66479868	66480638	SRR8550325_PAIRED_rmdup.narrowPeak_peak_41361	119	.	4.62136	14.1592	11.9888	574
chr17	66485532	66486197	SRR8550325_PAIRED_rmdup.narrowPeak_peak_41362	285	.	7.26214	30.9255	28.5081	416
chr17	66489717	66490445	SRR8550325_PAIRED_rmdup.narrowPeak_peak_41363	312	.	7.65826	33.7425	31.2949	480
chr17	66491000	66491328	SRR8550325_PAIRED_rmdup.narrowPeak_peak_41364	38	.	2.90486	5.77056	3.8563	292
chr17	66511578	66511767	SRR8550325_PAIRED_rmdup.narrowPeak_peak_41365	19	.	2.3767	3.76182	1.96753	2
chr17	66512423	66512759	SRR8550325_PAIRED_rmdup.narrowPeak_peak_41366	66	.	3.56505	8.69641	6.66747	238
chr17	66518766	66520251	SRR8550325_PAIRED_rmdup.narrowPeak_peak_41367	2467	.	29.5767	250.403	246.744	938
chr17	66564148	66564537	SRR8550325_PAIRED_rmdup.narrowPeak_peak_41368	49	.	3.16893	6.8899	4.9262	218
chr17	66577984	66578302	SRR8550325_PAIRED_rmdup.narrowPeak_peak_41369	157	.	5.28156	17.979	15.737	213
chr17	66597853	66598060	SRR8550325_PAIRED_rmdup.narrowPeak_peak_41370	60	.	3.43301	8.07807	6.06978	56
chr17	66602319	66602747	SRR8550325_PAIRED_rmdup.narrowPeak_peak_41371	98	.	4.22525	12.0098	9.88794	273
chr17	66618786	66619019	SRR8550325_PAIRED_rmdup.narrowPeak_peak_41372	54	.	3.30097	7.4757	5.48924	63
chr17	66659369	66659863	SRR8550325_PAIRED_rmdup.narrowPeak_peak_41373	66	.	3.56505	8.69641	6.66747	337
chr17	66680598	66681089	SRR8550325_PAIRED_rmdup.narrowPeak_peak_41374	341	.	8.05437	36.6261	34.1494	288
chr17	66683399	66683961	SRR8550325_PAIRED_rmdup.narrowPeak_peak_41375	189	.	5.80971	21.228	18.9342	293
chr17	66693841	66693984	SRR8550325_PAIRED_rmdup.narrowPeak_peak_41376	60	.	3.43301	8.07807	6.06978	103
chr17	66696345	66697160	SRR8550325_PAIRED_rmdup.narrowPeak_peak_41377	303	.	7.52622	32.796	30.3583	613
chr17	66697337	66697792	SRR8550325_PAIRED_rmdup.narrowPeak_peak_41378	92	.	4.09321	11.3191	9.2146	202
chr17	66710710	66711459	SRR8550325_PAIRED_rmdup.narrowPeak_peak_41379	142	.	5.01748	16.4173	14.2028	90
chr17	66755097	66755731	SRR8550325_PAIRED_rmdup.narrowPeak_peak_41380	451	.	9.5068	47.7194	45.1437	408
chr17	66757080	66757428	SRR8550325_PAIRED_rmdup.narrowPeak_peak_41381	72	.	3.69709	9.33019	7.28128	153
chr17	66761410	66761841	SRR8550325_PAIRED_rmdup.narrowPeak_peak_41382	38	.	2.90486	5.77056	3.8563	256
chr17	66778728	66779095	SRR8550325_PAIRED_rmdup.narrowPeak_peak_41383	92	.	4.09321	11.3191	9.2146	126
chr17	66786255	66786552	SRR8550325_PAIRED_rmdup.narrowPeak_peak_41384	257	.	6.86602	28.1786	25.7927	127
chr17	66836368	66836624	SRR8550325_PAIRED_rmdup.narrowPeak_peak_41385	119	.	4.62136	14.1592	11.9888	178
chr17	66843422	66843968	SRR8550325_PAIRED_rmdup.narrowPeak_peak_41386	149	.	5.14952	17.1927	14.9642	355
chr17	66861537	66861827	SRR8550325_PAIRED_rmdup.narrowPeak_peak_41387	112	.	4.48932	13.4302	11.2755	198
chr17	66869698	66869946	SRR8550325_PAIRED_rmdup.narrowPeak_peak_41388	38	.	2.90486	5.77056	3.8563	58
chr17	66873114	66873694	SRR8550325_PAIRED_rmdup.narrowPeak_peak_41389	134	.	4.88544	15.653	13.4528	265
chr17	66888322	66888712	SRR8550325_PAIRED_rmdup.narrowPeak_peak_41390	214	.	6.20583	23.7673	21.4373	155
chr17	66912480	66912871	SRR8550325_PAIRED_rmdup.narrowPeak_peak_41391	189	.	5.80971	21.228	18.9342	197
chr17	66926818	66927043	SRR8550325_PAIRED_rmdup.narrowPeak_peak_41392	60	.	3.43301	8.07807	6.06978	45
chr17	66979598	66979900	SRR8550325_PAIRED_rmdup.narrowPeak_peak_41393	127	.	4.7534	14.9002	12.7147	144
chr17	66986087	66986711	SRR8550325_PAIRED_rmdup.narrowPeak_peak_41394	49	.	3.16893	6.8899	4.9262	298
chr17	67007061	67007272	SRR8550325_PAIRED_rmdup.narrowPeak_peak_41395	33	.	2.77282	5.23843	3.35113	174
chr17	67082372	67082567	SRR8550325_PAIRED_rmdup.narrowPeak_peak_41396	28	.	2.64078	4.72569	2.86714	158
chr17	67109516	67109867	SRR8550325_PAIRED_rmdup.narrowPeak_peak_41397	105	.	4.35728	12.7136	10.5751	124
chr17	67175742	67176064	SRR8550325_PAIRED_rmdup.narrowPeak_peak_41398	214	.	6.20583	23.7673	21.4373	279
chr17	67184205	67184549	SRR8550325_PAIRED_rmdup.narrowPeak_peak_41399	189	.	5.80971	21.228	18.9342	153
chr17	67213927	67214177	SRR8550325_PAIRED_rmdup.narrowPeak_peak_41400	24	.	2.50874	4.23318	2.40547	6
chr17	67237427	67237730	SRR8550325_PAIRED_rmdup.narrowPeak_peak_41401	112	.	4.48932	13.4302	11.2755	101
chr17	67240555	67240721	SRR8550325_PAIRED_rmdup.narrowPeak_peak_41402	24	.	2.50874	4.23318	2.40547	35
chr17	67242572	67242807	SRR8550325_PAIRED_rmdup.narrowPeak_peak_41403	28	.	2.64078	4.72569	2.86714	214
chr17	67245817	67246424	SRR8550325_PAIRED_rmdup.narrowPeak_peak_41404	341	.	8.05437	36.6261	34.1494	269
chr17	67290666	67291193	SRR8550325_PAIRED_rmdup.narrowPeak_peak_41405	181	.	5.67767	20.4007	18.1195	96
chr17	67323608	67324437	SRR8550325_PAIRED_rmdup.narrowPeak_peak_41406	142	.	5.01748	16.4173	14.2028	206
chr17	67353080	67355692	SRR8550325_PAIRED_rmdup.narrowPeak_peak_41407	1589	.	21.6544	162.235	158.986	1326
chr17	67473062	67473427	SRR8550325_PAIRED_rmdup.narrowPeak_peak_41408	189	.	5.80971	21.228	18.9342	250
chr17	67487733	67487871	SRR8550325_PAIRED_rmdup.narrowPeak_peak_41409	38	.	2.90486	5.77056	3.8563	36
chr17	67548770	67549214	SRR8550325_PAIRED_rmdup.narrowPeak_peak_41410	66	.	3.56505	8.69641	6.66747	298
chr17	67585123	67585595	SRR8550325_PAIRED_rmdup.narrowPeak_peak_41411	370	.	8.45049	39.5729	37.0683	279
chr17	67629056	67629637	SRR8550325_PAIRED_rmdup.narrowPeak_peak_41412	312	.	7.65826	33.7425	31.2949	392
chr17	67651614	67651907	SRR8550325_PAIRED_rmdup.narrowPeak_peak_41413	105	.	4.35728	12.7136	10.5751	95
chr17	67668004	67668299	SRR8550325_PAIRED_rmdup.narrowPeak_peak_41414	222	.	6.33787	24.6321	22.2906	150
chr17	67688897	67689412	SRR8550325_PAIRED_rmdup.narrowPeak_peak_41415	285	.	7.26214	30.9255	28.5081	211
chr17	67695101	67695593	SRR8550325_PAIRED_rmdup.narrowPeak_peak_41416	72	.	3.69709	9.33019	7.28128	115
chr17	67696812	67698039	SRR8550325_PAIRED_rmdup.narrowPeak_peak_41417	2062	.	26.0117	209.734	206.257	503
chr17	67698237	67698762	SRR8550325_PAIRED_rmdup.narrowPeak_peak_41418	105	.	4.35728	12.7136	10.5751	322
chr17	67711241	67711738	SRR8550325_PAIRED_rmdup.narrowPeak_peak_41419	60	.	3.43301	8.07807	6.06978	235
chr17	67776819	67777192	SRR8550325_PAIRED_rmdup.narrowPeak_peak_41420	72	.	3.69709	9.33019	7.28128	110
chr17	67779885	67780103	SRR8550325_PAIRED_rmdup.narrowPeak_peak_41421	285	.	7.26214	30.9255	28.5081	109
chr17	67837531	67838043	SRR8550325_PAIRED_rmdup.narrowPeak_peak_41422	370	.	8.45049	39.5729	37.0683	393
chr17	67861776	67862210	SRR8550325_PAIRED_rmdup.narrowPeak_peak_41423	197	.	5.94175	22.065	19.7589	247
chr17	67866411	67867497	SRR8550325_PAIRED_rmdup.narrowPeak_peak_41424	968	.	15.4486	99.7464	96.8256	278
chr17	67870317	67870651	SRR8550325_PAIRED_rmdup.narrowPeak_peak_41425	285	.	7.26214	30.9255	28.5081	153
chr17	67873843	67874173	SRR8550325_PAIRED_rmdup.narrowPeak_peak_41426	38	.	2.90486	5.77056	3.8563	266
chr17	67907625	67907821	SRR8550325_PAIRED_rmdup.narrowPeak_peak_41427	43	.	3.0369	6.32129	4.38156	92
chr17	67912604	67912933	SRR8550325_PAIRED_rmdup.narrowPeak_peak_41428	66	.	3.56505	8.69641	6.66747	140
chr17	67949505	67951553	SRR8550325_PAIRED_rmdup.narrowPeak_peak_41429	1479	.	20.5981	151.133	147.94	1529
chr17	67955834	67956516	SRR8550325_PAIRED_rmdup.narrowPeak_peak_41430	285	.	7.26214	30.9255	28.5081	233
chr17	67974890	67975188	SRR8550325_PAIRED_rmdup.narrowPeak_peak_41431	54	.	3.30097	7.4757	5.48924	59
chr17	67988906	67989358	SRR8550325_PAIRED_rmdup.narrowPeak_peak_41432	257	.	6.86602	28.1786	25.7927	282
chr17	67989669	67990023	SRR8550325_PAIRED_rmdup.narrowPeak_peak_41433	43	.	3.0369	6.32129	4.38156	340
chr17	67995490	67995656	SRR8550325_PAIRED_rmdup.narrowPeak_peak_41434	49	.	3.16893	6.8899	4.9262	49
chr17	67995864	67996500	SRR8550325_PAIRED_rmdup.narrowPeak_peak_41435	1043	.	16.2408	107.326	104.363	409
chr17	67999320	68000236	SRR8550325_PAIRED_rmdup.narrowPeak_peak_41436	1198	.	17.8253	122.86	119.813	637
chr17	68002162	68002360	SRR8550325_PAIRED_rmdup.narrowPeak_peak_41437	24	.	2.50874	4.23318	2.40547	42
chr17	68002642	68003349	SRR8550325_PAIRED_rmdup.narrowPeak_peak_41438	43	.	3.0369	6.32129	4.38156	154
chr17	68003519	68004866	SRR8550325_PAIRED_rmdup.narrowPeak_peak_41439	4816	.	48.4583	486.243	481.681	697
chr17	68005111	68005366	SRR8550325_PAIRED_rmdup.narrowPeak_peak_41440	92	.	4.09321	11.3191	9.2146	215
chr17	68046422	68046781	SRR8550325_PAIRED_rmdup.narrowPeak_peak_41441	60	.	3.43301	8.07807	6.06978	92
chr17	68071425	68071907	SRR8550325_PAIRED_rmdup.narrowPeak_peak_41442	149	.	5.14952	17.1927	14.9642	152
chr17	68111951	68112319	SRR8550325_PAIRED_rmdup.narrowPeak_peak_41443	54	.	3.30097	7.4757	5.48924	232
chr17	68135595	68135852	SRR8550325_PAIRED_rmdup.narrowPeak_peak_41444	38	.	2.90486	5.77056	3.8563	80
chr17	68156407	68156698	SRR8550325_PAIRED_rmdup.narrowPeak_peak_41445	105	.	4.35728	12.7136	10.5751	167
chr17	68158038	68158881	SRR8550325_PAIRED_rmdup.narrowPeak_peak_41446	165	.	5.4136	18.776	16.5206	565
chr17	68165002	68165584	SRR8550325_PAIRED_rmdup.narrowPeak_peak_41447	157	.	5.28156	17.979	15.737	256
chr17	68166433	68166738	SRR8550325_PAIRED_rmdup.narrowPeak_peak_41448	173	.	5.54564	19.5833	17.3149	208
chr17	68176886	68177223	SRR8550325_PAIRED_rmdup.narrowPeak_peak_41449	127	.	4.7534	14.9002	12.7147	114
chr17	68177804	68178084	SRR8550325_PAIRED_rmdup.narrowPeak_peak_41450	60	.	3.43301	8.07807	6.06978	197
chr17	68189116	68189272	SRR8550325_PAIRED_rmdup.narrowPeak_peak_41451	28	.	2.64078	4.72569	2.86714	116
chr17	68210435	68211265	SRR8550325_PAIRED_rmdup.narrowPeak_peak_41452	1830	.	23.899	186.378	183.011	335
chr17	68271497	68271648	SRR8550325_PAIRED_rmdup.narrowPeak_peak_41453	28	.	2.64078	4.72569	2.86714	36
chr17	68273367	68274361	SRR8550325_PAIRED_rmdup.narrowPeak_peak_41454	119	.	4.62136	14.1592	11.9888	203
chr17	68291868	68292319	SRR8550325_PAIRED_rmdup.narrowPeak_peak_41455	231	.	6.46991	25.5058	23.1529	343
chr17	68312652	68312836	SRR8550325_PAIRED_rmdup.narrowPeak_peak_41456	43	.	3.0369	6.32129	4.38156	80
chr17	68339029	68339417	SRR8550325_PAIRED_rmdup.narrowPeak_peak_41457	112	.	4.48932	13.4302	11.2755	165
chr17	68607813	68607972	SRR8550325_PAIRED_rmdup.narrowPeak_peak_41458	197	.	5.94175	22.065	19.7589	66
chr17	68629853	68630069	SRR8550325_PAIRED_rmdup.narrowPeak_peak_41459	60	.	3.43301	8.07807	6.06978	74
chr17	68640186	68640424	SRR8550325_PAIRED_rmdup.narrowPeak_peak_41460	98	.	4.22525	12.0098	9.88794	170
chr17	68671852	68672132	SRR8550325_PAIRED_rmdup.narrowPeak_peak_41461	38	.	2.90486	5.77056	3.8563	116
chr17	68684541	68684829	SRR8550325_PAIRED_rmdup.narrowPeak_peak_41462	43	.	3.0369	6.32129	4.38156	280
chr17	68695631	68695865	SRR8550325_PAIRED_rmdup.narrowPeak_peak_41463	72	.	3.69709	9.33019	7.28128	94
chr17	68836771	68838002	SRR8550325_PAIRED_rmdup.narrowPeak_peak_41464	968	.	15.4486	99.7464	96.8256	559
chr17	68840400	68842271	SRR8550325_PAIRED_rmdup.narrowPeak_peak_41465	1589	.	21.6544	162.235	158.986	1236
chr17	68852614	68852858	SRR8550325_PAIRED_rmdup.narrowPeak_peak_41466	72	.	3.69709	9.33019	7.28128	152
chr17	68881618	68882383	SRR8550325_PAIRED_rmdup.narrowPeak_peak_41467	189	.	5.80971	21.228	18.9342	184
chr17	68975625	68975847	SRR8550325_PAIRED_rmdup.narrowPeak_peak_41468	43	.	3.0369	6.32129	4.38156	119
chr17	68986671	68986830	SRR8550325_PAIRED_rmdup.narrowPeak_peak_41469	24	.	2.50874	4.23318	2.40547	154
chr17	68989626	68989792	SRR8550325_PAIRED_rmdup.narrowPeak_peak_41470	28	.	2.64078	4.72569	2.86714	122
chr17	69006229	69006585	SRR8550325_PAIRED_rmdup.narrowPeak_peak_41471	157	.	5.28156	17.979	15.737	183
chr17	69075343	69076774	SRR8550325_PAIRED_rmdup.narrowPeak_peak_41472	1357	.	19.4097	138.856	135.725	364
chr17	69077229	69077576	SRR8550325_PAIRED_rmdup.narrowPeak_peak_41473	112	.	4.48932	13.4302	11.2755	216
chr17	69106146	69106430	SRR8550325_PAIRED_rmdup.narrowPeak_peak_41474	112	.	4.48932	13.4302	11.2755	44
chr17	69120892	69121427	SRR8550325_PAIRED_rmdup.narrowPeak_peak_41475	112	.	4.48932	13.4302	11.2755	204
chr17	69121674	69121868	SRR8550325_PAIRED_rmdup.narrowPeak_peak_41476	15	.	2.24466	3.3126	1.5551	81
chr17	69122309	69122829	SRR8550325_PAIRED_rmdup.narrowPeak_peak_41477	370	.	8.45049	39.5729	37.0683	222
chr17	69129395	69129872	SRR8550325_PAIRED_rmdup.narrowPeak_peak_41478	134	.	4.88544	15.653	13.4528	211
chr17	69151080	69151747	SRR8550325_PAIRED_rmdup.narrowPeak_peak_41479	624	.	11.6194	65.1236	62.4169	405
chr17	69156508	69158231	SRR8550325_PAIRED_rmdup.narrowPeak_peak_41480	1772	.	23.3709	180.633	177.293	439
chr17	69181128	69181879	SRR8550325_PAIRED_rmdup.narrowPeak_peak_41481	222	.	6.33787	24.6321	22.2906	622
chr17	69182450	69182648	SRR8550325_PAIRED_rmdup.narrowPeak_peak_41482	33	.	2.77282	5.23843	3.35113	36
chr17	69187872	69188732	SRR8550325_PAIRED_rmdup.narrowPeak_peak_41483	66	.	3.56505	8.69641	6.66747	355
chr17	69192760	69193279	SRR8550325_PAIRED_rmdup.narrowPeak_peak_41484	66	.	3.56505	8.69641	6.66747	181
chr17	69193776	69194015	SRR8550325_PAIRED_rmdup.narrowPeak_peak_41485	19	.	2.3767	3.76182	1.96753	22
chr17	69207743	69208089	SRR8550325_PAIRED_rmdup.narrowPeak_peak_41486	28	.	2.64078	4.72569	2.86714	49
chr17	69222201	69222547	SRR8550325_PAIRED_rmdup.narrowPeak_peak_41487	85	.	3.96117	10.642	8.55543	54
chr17	69226936	69227836	SRR8550325_PAIRED_rmdup.narrowPeak_peak_41488	165	.	5.4136	18.776	16.5206	645
chr17	69256532	69256870	SRR8550325_PAIRED_rmdup.narrowPeak_peak_41489	92	.	4.09321	11.3191	9.2146	86
chr17	69344703	69344889	SRR8550325_PAIRED_rmdup.narrowPeak_peak_41490	33	.	2.77282	5.23843	3.35113	39
chr17	69349227	69349543	SRR8550325_PAIRED_rmdup.narrowPeak_peak_41491	525	.	10.4311	55.1632	52.5283	213
chr17	69382197	69384863	SRR8550325_PAIRED_rmdup.narrowPeak_peak_41492	3237	.	36.0466	327.713	323.725	683
chr17	69416581	69418369	SRR8550325_PAIRED_rmdup.narrowPeak_peak_41493	3028	.	34.3301	306.799	302.899	761
chr17	69421500	69422034	SRR8550325_PAIRED_rmdup.narrowPeak_peak_41494	451	.	9.5068	47.7194	45.1437	271
chr17	69438873	69440083	SRR8550325_PAIRED_rmdup.narrowPeak_peak_41495	727	.	12.8078	75.4814	72.7061	548
chr17	69475247	69476044	SRR8550325_PAIRED_rmdup.narrowPeak_peak_41496	1411	.	19.9379	144.284	141.125	305
chr17	69482277	69482629	SRR8550325_PAIRED_rmdup.narrowPeak_peak_41497	92	.	4.09321	11.3191	9.2146	222
chr17	69499435	69499611	SRR8550325_PAIRED_rmdup.narrowPeak_peak_41498	38	.	2.90486	5.77056	3.8563	33
chr17	69505885	69506315	SRR8550325_PAIRED_rmdup.narrowPeak_peak_41499	165	.	5.4136	18.776	16.5206	349
chr17	69527450	69527966	SRR8550325_PAIRED_rmdup.narrowPeak_peak_41500	85	.	3.96117	10.642	8.55543	141
chr17	69531156	69532120	SRR8550325_PAIRED_rmdup.narrowPeak_peak_41501	762	.	13.2039	79.0158	76.2183	569
chr17	69563167	69563625	SRR8550325_PAIRED_rmdup.narrowPeak_peak_41502	882	.	14.5243	91.0715	88.201	201
chr17	69568066	69568493	SRR8550325_PAIRED_rmdup.narrowPeak_peak_41503	173	.	5.54564	19.5833	17.3149	343
chr17	69573716	69573860	SRR8550325_PAIRED_rmdup.narrowPeak_peak_41504	33	.	2.77282	5.23843	3.35113	46
chr17	69619024	69619252	SRR8550325_PAIRED_rmdup.narrowPeak_peak_41505	38	.	2.90486	5.77056	3.8563	5
chr17	69621278	69621435	SRR8550325_PAIRED_rmdup.narrowPeak_peak_41506	28	.	2.64078	4.72569	2.86714	31
chr17	69768995	69769337	SRR8550325_PAIRED_rmdup.narrowPeak_peak_41507	157	.	5.28156	17.979	15.737	135
chr17	69841305	69841729	SRR8550325_PAIRED_rmdup.narrowPeak_peak_41508	322	.	7.7903	34.6965	32.239	284
chr17	69843266	69843449	SRR8550325_PAIRED_rmdup.narrowPeak_peak_41509	24	.	2.50874	4.23318	2.40547	76
chr17	69848509	69848731	SRR8550325_PAIRED_rmdup.narrowPeak_peak_41510	33	.	2.77282	5.23843	3.35113	12
chr17	69853129	69853389	SRR8550325_PAIRED_rmdup.narrowPeak_peak_41511	38	.	2.90486	5.77056	3.8563	88
chr17	69968800	69970726	SRR8550325_PAIRED_rmdup.narrowPeak_peak_41512	2745	.	31.9534	278.311	274.532	527
chr17	70027533	70027754	SRR8550325_PAIRED_rmdup.narrowPeak_peak_41513	19	.	2.3767	3.76182	1.96753	130
chr17	70033923	70034167	SRR8550325_PAIRED_rmdup.narrowPeak_peak_41514	49	.	3.16893	6.8899	4.9262	160
chr17	70187827	70187983	SRR8550325_PAIRED_rmdup.narrowPeak_peak_41515	43	.	3.0369	6.32129	4.38156	66
chr17	70191400	70191771	SRR8550325_PAIRED_rmdup.narrowPeak_peak_41516	222	.	6.33787	24.6321	22.2906	92
chr17	70247303	70248820	SRR8550325_PAIRED_rmdup.narrowPeak_peak_41517	762	.	13.2039	79.0158	76.2183	1081
chr17	70256489	70256716	SRR8550325_PAIRED_rmdup.narrowPeak_peak_41518	119	.	4.62136	14.1592	11.9888	117
chr17	70306285	70306844	SRR8550325_PAIRED_rmdup.narrowPeak_peak_41519	72	.	3.69709	9.33019	7.28128	329
chr17	70308585	70309024	SRR8550325_PAIRED_rmdup.narrowPeak_peak_41520	112	.	4.48932	13.4302	11.2755	208
chr17	70323163	70323376	SRR8550325_PAIRED_rmdup.narrowPeak_peak_41521	38	.	2.90486	5.77056	3.8563	81
chr17	70330555	70331872	SRR8550325_PAIRED_rmdup.narrowPeak_peak_41522	257	.	6.86602	28.1786	25.7927	402
chr17	70334009	70334621	SRR8550325_PAIRED_rmdup.narrowPeak_peak_41523	341	.	8.05437	36.6261	34.1494	337
chr17	70341166	70341724	SRR8550325_PAIRED_rmdup.narrowPeak_peak_41524	173	.	5.54564	19.5833	17.3149	256
chr17	70342059	70342419	SRR8550325_PAIRED_rmdup.narrowPeak_peak_41525	105	.	4.35728	12.7136	10.5751	76
chr17	70365133	70365776	SRR8550325_PAIRED_rmdup.narrowPeak_peak_41526	85	.	3.96117	10.642	8.55543	297
chr17	70366629	70366824	SRR8550325_PAIRED_rmdup.narrowPeak_peak_41527	38	.	2.90486	5.77056	3.8563	69
chr17	70396982	70398117	SRR8550325_PAIRED_rmdup.narrowPeak_peak_41528	1902	.	24.5592	193.614	190.212	416
chr17	70410234	70410551	SRR8550325_PAIRED_rmdup.narrowPeak_peak_41529	60	.	3.43301	8.07807	6.06978	145
chr17	70429802	70430680	SRR8550325_PAIRED_rmdup.narrowPeak_peak_41530	727	.	12.8078	75.4814	72.7061	115
chr17	70466570	70466796	SRR8550325_PAIRED_rmdup.narrowPeak_peak_41531	79	.	3.82913	9.97888	7.91078	100
chr17	70527130	70527572	SRR8550325_PAIRED_rmdup.narrowPeak_peak_41532	165	.	5.4136	18.776	16.5206	258
chr17	70561402	70562035	SRR8550325_PAIRED_rmdup.narrowPeak_peak_41533	331	.	7.92234	35.6577	33.1906	388
chr17	70588925	70589585	SRR8550325_PAIRED_rmdup.narrowPeak_peak_41534	92	.	4.09321	11.3191	9.2146	316
chr17	70633381	70633855	SRR8550325_PAIRED_rmdup.narrowPeak_peak_41535	360	.	8.31845	38.5838	36.0885	233
chr17	70660371	70660747	SRR8550325_PAIRED_rmdup.narrowPeak_peak_41536	60	.	3.43301	8.07807	6.06978	48
chr17	70683752	70684231	SRR8550325_PAIRED_rmdup.narrowPeak_peak_41537	727	.	12.8078	75.4814	72.7061	219
chr17	70685766	70685961	SRR8550325_PAIRED_rmdup.narrowPeak_peak_41538	54	.	3.30097	7.4757	5.48924	129
chr17	70706880	70707844	SRR8550325_PAIRED_rmdup.narrowPeak_peak_41539	568	.	10.9592	59.5383	56.8712	250
chr17	70720839	70721040	SRR8550325_PAIRED_rmdup.narrowPeak_peak_41540	149	.	5.14952	17.1927	14.9642	80
chr17	70737235	70737735	SRR8550325_PAIRED_rmdup.narrowPeak_peak_41541	451	.	9.5068	47.7194	45.1437	347
chr17	70738086	70738976	SRR8550325_PAIRED_rmdup.narrowPeak_peak_41542	1185	.	17.6932	121.548	118.507	297
chr17	70746444	70746632	SRR8550325_PAIRED_rmdup.narrowPeak_peak_41543	49	.	3.16893	6.8899	4.9262	10
chr17	70746835	70747007	SRR8550325_PAIRED_rmdup.narrowPeak_peak_41544	92	.	4.09321	11.3191	9.2146	53
chr17	70747579	70748896	SRR8550325_PAIRED_rmdup.narrowPeak_peak_41545	390	.	8.71457	41.5713	39.0485	669
chr17	70751031	70751619	SRR8550325_PAIRED_rmdup.narrowPeak_peak_41546	303	.	7.52622	32.796	30.3583	287
chr17	70754865	70755903	SRR8550325_PAIRED_rmdup.narrowPeak_peak_41547	646	.	11.8835	67.3924	64.6701	285
chr17	70772027	70772415	SRR8550325_PAIRED_rmdup.narrowPeak_peak_41548	33	.	2.77282	5.23843	3.35113	241
chr17	70780304	70780469	SRR8550325_PAIRED_rmdup.narrowPeak_peak_41549	54	.	3.30097	7.4757	5.48924	42
chr17	70794336	70794667	SRR8550325_PAIRED_rmdup.narrowPeak_peak_41550	181	.	5.67767	20.4007	18.1195	84
chr17	70817819	70818501	SRR8550325_PAIRED_rmdup.narrowPeak_peak_41551	312	.	7.65826	33.7425	31.2949	382
chr17	70834410	70834921	SRR8550325_PAIRED_rmdup.narrowPeak_peak_41552	257	.	6.86602	28.1786	25.7927	293
chr17	70835251	70835605	SRR8550325_PAIRED_rmdup.narrowPeak_peak_41553	72	.	3.69709	9.33019	7.28128	90
chr17	70838300	70839010	SRR8550325_PAIRED_rmdup.narrowPeak_peak_41554	149	.	5.14952	17.1927	14.9642	433
chr17	70847125	70847361	SRR8550325_PAIRED_rmdup.narrowPeak_peak_41555	197	.	5.94175	22.065	19.7589	126
chr17	70847665	70853806	SRR8550325_PAIRED_rmdup.narrowPeak_peak_41556	1005	.	15.8447	103.52	100.578	5332
chr17	70854016	70854426	SRR8550325_PAIRED_rmdup.narrowPeak_peak_41557	112	.	4.48932	13.4302	11.2755	142
chr17	70872176	70873912	SRR8550325_PAIRED_rmdup.narrowPeak_peak_41558	692	.	12.4117	71.9871	69.2343	553
chr17	70892340	70892637	SRR8550325_PAIRED_rmdup.narrowPeak_peak_41559	134	.	4.88544	15.653	13.4528	130
chr17	70917283	70917640	SRR8550325_PAIRED_rmdup.narrowPeak_peak_41560	112	.	4.48932	13.4302	11.2755	191
chr17	70932633	70932863	SRR8550325_PAIRED_rmdup.narrowPeak_peak_41561	33	.	2.77282	5.23843	3.35113	173
chr17	70968589	70968934	SRR8550325_PAIRED_rmdup.narrowPeak_peak_41563	312	.	7.65826	33.7425	31.2949	220
chr17	70989967	70991334	SRR8550325_PAIRED_rmdup.narrowPeak_peak_41564	1916	.	24.6913	195.068	191.659	734
chr17	71001524	71003366	SRR8550325_PAIRED_rmdup.narrowPeak_peak_41565	3221	.	35.9146	326.094	322.114	649
chr17	71022554	71022698	SRR8550325_PAIRED_rmdup.narrowPeak_peak_41566	33	.	2.77282	5.23843	3.35113	63
chr17	71038805	71039130	SRR8550325_PAIRED_rmdup.narrowPeak_peak_41567	38	.	2.90486	5.77056	3.8563	145
chr17	71039729	71040289	SRR8550325_PAIRED_rmdup.narrowPeak_peak_41568	165	.	5.4136	18.776	16.5206	191
chr17	71056431	71056604	SRR8550325_PAIRED_rmdup.narrowPeak_peak_41569	19	.	2.3767	3.76182	1.96753	123
chr17	71064765	71064972	SRR8550325_PAIRED_rmdup.narrowPeak_peak_41570	54	.	3.30097	7.4757	5.48924	92
chr17	71087170	71087619	SRR8550325_PAIRED_rmdup.narrowPeak_peak_41571	54	.	3.30097	7.4757	5.48924	31
chr17	71102740	71103214	SRR8550325_PAIRED_rmdup.narrowPeak_peak_41572	197	.	5.94175	22.065	19.7589	269
chr17	71106367	71106555	SRR8550325_PAIRED_rmdup.narrowPeak_peak_41573	66	.	3.56505	8.69641	6.66747	71
chr17	71110676	71112050	SRR8550325_PAIRED_rmdup.narrowPeak_peak_41574	715	.	12.6757	74.3121	71.5444	256
chr17	71115629	71115867	SRR8550325_PAIRED_rmdup.narrowPeak_peak_41575	79	.	3.82913	9.97888	7.91078	131
chr17	71120744	71120949	SRR8550325_PAIRED_rmdup.narrowPeak_peak_41576	54	.	3.30097	7.4757	5.48924	102
chr17	71121315	71121810	SRR8550325_PAIRED_rmdup.narrowPeak_peak_41577	142	.	5.01748	16.4173	14.2028	200
chr17	71122798	71123427	SRR8550325_PAIRED_rmdup.narrowPeak_peak_41578	92	.	4.09321	11.3191	9.2146	154
chr17	71125665	71126178	SRR8550325_PAIRED_rmdup.narrowPeak_peak_41579	33	.	2.77282	5.23843	3.35113	280
chr17	71135027	71135359	SRR8550325_PAIRED_rmdup.narrowPeak_peak_41580	92	.	4.09321	11.3191	9.2146	247
chr17	71136504	71136766	SRR8550325_PAIRED_rmdup.narrowPeak_peak_41581	72	.	3.69709	9.33019	7.28128	35
chr17	71153566	71153709	SRR8550325_PAIRED_rmdup.narrowPeak_peak_41582	38	.	2.90486	5.77056	3.8563	50
chr17	71155047	71155457	SRR8550325_PAIRED_rmdup.narrowPeak_peak_41583	33	.	2.77282	5.23843	3.35113	144
chr17	71159019	71159586	SRR8550325_PAIRED_rmdup.narrowPeak_peak_41584	105	.	4.35728	12.7136	10.5751	176
chr17	71182601	71184872	SRR8550325_PAIRED_rmdup.narrowPeak_peak_41585	2452	.	29.4447	248.871	245.218	803
chr17	71211818	71212470	SRR8550325_PAIRED_rmdup.narrowPeak_peak_41586	85	.	3.96117	10.642	8.55543	337
chr17	71213711	71213989	SRR8550325_PAIRED_rmdup.narrowPeak_peak_41587	43	.	3.0369	6.32129	4.38156	71
chr17	71225226	71225368	SRR8550325_PAIRED_rmdup.narrowPeak_peak_41588	49	.	3.16893	6.8899	4.9262	72
chr17	71230066	71230482	SRR8550325_PAIRED_rmdup.narrowPeak_peak_41589	49	.	3.16893	6.8899	4.9262	172
chr17	71235819	71235963	SRR8550325_PAIRED_rmdup.narrowPeak_peak_41590	28	.	2.64078	4.72569	2.86714	93
chr17	71250798	71251256	SRR8550325_PAIRED_rmdup.narrowPeak_peak_41591	54	.	3.30097	7.4757	5.48924	245
chr17	71251429	71252613	SRR8550325_PAIRED_rmdup.narrowPeak_peak_41592	482	.	9.90292	50.8754	48.2736	487
chr17	71259836	71260046	SRR8550325_PAIRED_rmdup.narrowPeak_peak_41593	66	.	3.56505	8.69641	6.66747	82
chr17	71284942	71285097	SRR8550325_PAIRED_rmdup.narrowPeak_peak_41594	54	.	3.30097	7.4757	5.48924	44
chr17	71286078	71286236	SRR8550325_PAIRED_rmdup.narrowPeak_peak_41595	19	.	2.3767	3.76182	1.96753	82
chr17	71290631	71290907	SRR8550325_PAIRED_rmdup.narrowPeak_peak_41596	72	.	3.69709	9.33019	7.28128	102
chr17	71309131	71309409	SRR8550325_PAIRED_rmdup.narrowPeak_peak_41597	49	.	3.16893	6.8899	4.9262	194
chr17	71309595	71312063	SRR8550325_PAIRED_rmdup.narrowPeak_peak_41598	525	.	10.4311	55.1632	52.5283	1364
chr17	71474293	71476269	SRR8550325_PAIRED_rmdup.narrowPeak_peak_41599	2933	.	33.5379	297.241	293.381	1095
chr17	71476556	71477243	SRR8550325_PAIRED_rmdup.narrowPeak_peak_41600	285	.	7.26214	30.9255	28.5081	482
chr17	71480132	71480408	SRR8550325_PAIRED_rmdup.narrowPeak_peak_41601	28	.	2.64078	4.72569	2.86714	96
chr17	71485959	71486165	SRR8550325_PAIRED_rmdup.narrowPeak_peak_41602	49	.	3.16893	6.8899	4.9262	113
chr17	71486538	71486877	SRR8550325_PAIRED_rmdup.narrowPeak_peak_41603	60	.	3.43301	8.07807	6.06978	146
chr17	71526328	71527615	SRR8550325_PAIRED_rmdup.narrowPeak_peak_41604	3612	.	39.0835	365.363	361.223	718
chr17	71551555	71553190	SRR8550325_PAIRED_rmdup.narrowPeak_peak_41605	2544	.	30.2369	258.095	254.402	463
chr17	71561479	71561918	SRR8550325_PAIRED_rmdup.narrowPeak_peak_41606	142	.	5.01748	16.4173	14.2028	388
chr17	71598117	71599495	SRR8550325_PAIRED_rmdup.narrowPeak_peak_41607	1603	.	21.7864	163.635	160.379	694
chr17	71615667	71617214	SRR8550325_PAIRED_rmdup.narrowPeak_peak_41608	2714	.	31.6893	275.181	271.415	484
chr17	71660507	71660674	SRR8550325_PAIRED_rmdup.narrowPeak_peak_41609	33	.	2.77282	5.23843	3.35113	43
chr17	71662444	71663282	SRR8550325_PAIRED_rmdup.narrowPeak_peak_41610	370	.	8.45049	39.5729	37.0683	402
chr17	71671953	71672407	SRR8550325_PAIRED_rmdup.narrowPeak_peak_41611	222	.	6.33787	24.6321	22.2906	123
chr17	71693377	71693692	SRR8550325_PAIRED_rmdup.narrowPeak_peak_41612	197	.	5.94175	22.065	19.7589	62
chr17	71748879	71749019	SRR8550325_PAIRED_rmdup.narrowPeak_peak_41613	33	.	2.77282	5.23843	3.35113	111
chr17	71753071	71753260	SRR8550325_PAIRED_rmdup.narrowPeak_peak_41614	33	.	2.77282	5.23843	3.35113	44
chr17	71782263	71783553	SRR8550325_PAIRED_rmdup.narrowPeak_peak_41615	568	.	10.9592	59.5383	56.8712	614
chr17	71823831	71824136	SRR8550325_PAIRED_rmdup.narrowPeak_peak_41616	33	.	2.77282	5.23843	3.35113	168
chr17	71826930	71827323	SRR8550325_PAIRED_rmdup.narrowPeak_peak_41617	134	.	4.88544	15.653	13.4528	129
chr17	71869183	71870141	SRR8550325_PAIRED_rmdup.narrowPeak_peak_41618	894	.	14.6563	92.2992	89.4214	482
chr17	71962964	71963264	SRR8550325_PAIRED_rmdup.narrowPeak_peak_41619	92	.	4.09321	11.3191	9.2146	160
chr17	71980958	71981138	SRR8550325_PAIRED_rmdup.narrowPeak_peak_41620	38	.	2.90486	5.77056	3.8563	117
chr17	72066291	72066635	SRR8550325_PAIRED_rmdup.narrowPeak_peak_41621	197	.	5.94175	22.065	19.7589	218
chr17	72071016	72071298	SRR8550325_PAIRED_rmdup.narrowPeak_peak_41622	38	.	2.90486	5.77056	3.8563	191
chr17	72106574	72107132	SRR8550325_PAIRED_rmdup.narrowPeak_peak_41623	181	.	5.67767	20.4007	18.1195	185
chr17	72145397	72145543	SRR8550325_PAIRED_rmdup.narrowPeak_peak_41624	19	.	2.3767	3.76182	1.96753	56
chr17	72158953	72159558	SRR8550325_PAIRED_rmdup.narrowPeak_peak_41625	142	.	5.01748	16.4173	14.2028	233
chr17	72181291	72181463	SRR8550325_PAIRED_rmdup.narrowPeak_peak_41626	85	.	3.96117	10.642	8.55543	86
chr17	72253417	72253673	SRR8550325_PAIRED_rmdup.narrowPeak_peak_41627	134	.	4.88544	15.653	13.4528	121
chr17	72356716	72356952	SRR8550325_PAIRED_rmdup.narrowPeak_peak_41628	33	.	2.77282	5.23843	3.35113	218
chr17	72561560	72561762	SRR8550325_PAIRED_rmdup.narrowPeak_peak_41629	54	.	3.30097	7.4757	5.48924	80
chr17	72603055	72603857	SRR8550325_PAIRED_rmdup.narrowPeak_peak_41630	1185	.	17.6932	121.548	118.507	240
chr17	72604078	72605122	SRR8550325_PAIRED_rmdup.narrowPeak_peak_41631	1317	.	19.0136	134.816	131.706	726
chr17	72606325	72606501	SRR8550325_PAIRED_rmdup.narrowPeak_peak_41632	303	.	7.52622	32.796	30.3583	83
chr17	72658132	72658290	SRR8550325_PAIRED_rmdup.narrowPeak_peak_41633	28	.	2.64078	4.72569	2.86714	14
chr17	72733379	72733961	SRR8550325_PAIRED_rmdup.narrowPeak_peak_41634	112	.	4.48932	13.4302	11.2755	298
chr17	72781921	72782252	SRR8550325_PAIRED_rmdup.narrowPeak_peak_41635	240	.	6.60195	26.3883	24.0242	66
chr17	72797791	72798321	SRR8550325_PAIRED_rmdup.narrowPeak_peak_41636	579	.	11.0913	60.6453	57.9702	201
chr17	72810033	72810461	SRR8550325_PAIRED_rmdup.narrowPeak_peak_41637	127	.	4.7534	14.9002	12.7147	284
chr17	72813643	72814317	SRR8550325_PAIRED_rmdup.narrowPeak_peak_41638	303	.	7.52622	32.796	30.3583	475
chr17	72835877	72838256	SRR8550325_PAIRED_rmdup.narrowPeak_peak_41639	4436	.	45.5534	448.09	443.647	740
chr17	72855262	72856231	SRR8550325_PAIRED_rmdup.narrowPeak_peak_41640	205	.	6.07379	22.9115	20.5933	746
chr17	72858143	72858565	SRR8550325_PAIRED_rmdup.narrowPeak_peak_41641	266	.	6.99806	29.0862	26.6896	237
chr17	72890041	72890511	SRR8550325_PAIRED_rmdup.narrowPeak_peak_41642	322	.	7.7903	34.6965	32.239	232
chr17	72917099	72919782	SRR8550325_PAIRED_rmdup.narrowPeak_peak_41643	2823	.	32.6136	286.168	282.355	1120
chr17	72926090	72926269	SRR8550325_PAIRED_rmdup.narrowPeak_peak_41644	38	.	2.90486	5.77056	3.8563	95
chr17	72966125	72966708	SRR8550325_PAIRED_rmdup.narrowPeak_peak_41645	240	.	6.60195	26.3883	24.0242	292
chr17	72997152	72998042	SRR8550325_PAIRED_rmdup.narrowPeak_peak_41646	240	.	6.60195	26.3883	24.0242	432
chr17	73008939	73009257	SRR8550325_PAIRED_rmdup.narrowPeak_peak_41647	149	.	5.14952	17.1927	14.9642	208
chr17	73013058	73013252	SRR8550325_PAIRED_rmdup.narrowPeak_peak_41648	72	.	3.69709	9.33019	7.28128	135
chr17	73022576	73023090	SRR8550325_PAIRED_rmdup.narrowPeak_peak_41649	105	.	4.35728	12.7136	10.5751	73
chr17	73047089	73047430	SRR8550325_PAIRED_rmdup.narrowPeak_peak_41650	134	.	4.88544	15.653	13.4528	117
chr17	73054214	73054523	SRR8550325_PAIRED_rmdup.narrowPeak_peak_41651	85	.	3.96117	10.642	8.55543	159
chr17	73060103	73060391	SRR8550325_PAIRED_rmdup.narrowPeak_peak_41652	28	.	2.64078	4.72569	2.86714	87
chr17	73060606	73061061	SRR8550325_PAIRED_rmdup.narrowPeak_peak_41653	189	.	5.80971	21.228	18.9342	114
chr17	73067584	73067741	SRR8550325_PAIRED_rmdup.narrowPeak_peak_41654	28	.	2.64078	4.72569	2.86714	17
chr17	73072363	73072778	SRR8550325_PAIRED_rmdup.narrowPeak_peak_41655	72	.	3.69709	9.33019	7.28128	154
chr17	73107376	73108976	SRR8550325_PAIRED_rmdup.narrowPeak_peak_41656	2807	.	32.4816	284.593	280.787	589
chr17	73226064	73226363	SRR8550325_PAIRED_rmdup.narrowPeak_peak_41657	149	.	5.14952	17.1927	14.9642	71
chr17	73241451	73241711	SRR8550325_PAIRED_rmdup.narrowPeak_peak_41658	134	.	4.88544	15.653	13.4528	141
chr17	73245016	73245221	SRR8550325_PAIRED_rmdup.narrowPeak_peak_41659	49	.	3.16893	6.8899	4.9262	97
chr17	73258696	73259001	SRR8550325_PAIRED_rmdup.narrowPeak_peak_41660	189	.	5.80971	21.228	18.9342	143
chr17	73275208	73275478	SRR8550325_PAIRED_rmdup.narrowPeak_peak_41661	60	.	3.43301	8.07807	6.06978	29
chr17	73284140	73284934	SRR8550325_PAIRED_rmdup.narrowPeak_peak_41662	127	.	4.7534	14.9002	12.7147	270
chr17	73297018	73297423	SRR8550325_PAIRED_rmdup.narrowPeak_peak_41663	165	.	5.4136	18.776	16.5206	63
chr17	73301228	73301629	SRR8550325_PAIRED_rmdup.narrowPeak_peak_41664	214	.	6.20583	23.7673	21.4373	255
chr17	73302058	73302542	SRR8550325_PAIRED_rmdup.narrowPeak_peak_41665	536	.	10.5631	56.249	53.606	228
chr17	73303211	73303680	SRR8550325_PAIRED_rmdup.narrowPeak_peak_41666	222	.	6.33787	24.6321	22.2906	239
chr17	73305603	73306046	SRR8550325_PAIRED_rmdup.narrowPeak_peak_41667	266	.	6.99806	29.0862	26.6896	230
chr17	73315958	73316156	SRR8550325_PAIRED_rmdup.narrowPeak_peak_41668	24	.	2.50874	4.23318	2.40547	160
chr17	73383266	73383509	SRR8550325_PAIRED_rmdup.narrowPeak_peak_41669	54	.	3.30097	7.4757	5.48924	56
chr17	73487919	73488207	SRR8550325_PAIRED_rmdup.narrowPeak_peak_41670	312	.	7.65826	33.7425	31.2949	148
chr17	73540706	73541235	SRR8550325_PAIRED_rmdup.narrowPeak_peak_41671	105	.	4.35728	12.7136	10.5751	340
chr17	73549186	73549387	SRR8550325_PAIRED_rmdup.narrowPeak_peak_41672	43	.	3.0369	6.32129	4.38156	94
chr17	73587654	73587952	SRR8550325_PAIRED_rmdup.narrowPeak_peak_41673	92	.	4.09321	11.3191	9.2146	69
chr17	73639178	73640288	SRR8550325_PAIRED_rmdup.narrowPeak_peak_41674	1224	.	18.0893	125.495	122.434	675
chr17	73700889	73701325	SRR8550325_PAIRED_rmdup.narrowPeak_peak_41675	60	.	3.43301	8.07807	6.06978	298
chr17	73709158	73710866	SRR8550325_PAIRED_rmdup.narrowPeak_peak_41676	931	.	15.0524	96.0057	93.1065	1111
chr17	73744004	73744207	SRR8550325_PAIRED_rmdup.narrowPeak_peak_41677	351	.	8.18641	37.6015	35.1155	137
chr17	73804434	73805486	SRR8550325_PAIRED_rmdup.narrowPeak_peak_41678	2180	.	27.068	221.626	218.095	411
chr17	73823925	73824280	SRR8550325_PAIRED_rmdup.narrowPeak_peak_41679	49	.	3.16893	6.8899	4.9262	85
chr17	73882246	73882634	SRR8550325_PAIRED_rmdup.narrowPeak_peak_41680	646	.	11.8835	67.3924	64.6701	100
chr17	73902342	73902615	SRR8550325_PAIRED_rmdup.narrowPeak_peak_41681	441	.	9.37476	46.6793	44.1123	117
chr17	73949368	73949732	SRR8550325_PAIRED_rmdup.narrowPeak_peak_41682	43	.	3.0369	6.32129	4.38156	280
chr17	73962551	73962841	SRR8550325_PAIRED_rmdup.narrowPeak_peak_41683	79	.	3.82913	9.97888	7.91078	108
chr17	73984022	73985400	SRR8550325_PAIRED_rmdup.narrowPeak_peak_41684	612	.	11.4874	63.9965	61.2977	581
chr17	74007049	74007429	SRR8550325_PAIRED_rmdup.narrowPeak_peak_41685	181	.	5.67767	20.4007	18.1195	200
chr17	74020347	74020973	SRR8550325_PAIRED_rmdup.narrowPeak_peak_41686	266	.	6.99806	29.0862	26.6896	359
chr17	74046846	74047046	SRR8550325_PAIRED_rmdup.narrowPeak_peak_41687	49	.	3.16893	6.8899	4.9262	102
chr17	74047231	74047895	SRR8550325_PAIRED_rmdup.narrowPeak_peak_41688	257	.	6.86602	28.1786	25.7927	441
chr17	74131658	74132056	SRR8550325_PAIRED_rmdup.narrowPeak_peak_41689	149	.	5.14952	17.1927	14.9642	151
chr17	74159446	74159942	SRR8550325_PAIRED_rmdup.narrowPeak_peak_41690	1146	.	17.2971	117.629	114.609	224
chr17	74196078	74196225	SRR8550325_PAIRED_rmdup.narrowPeak_peak_41691	92	.	4.09321	11.3191	9.2146	36
chr17	74255268	74255409	SRR8550325_PAIRED_rmdup.narrowPeak_peak_41692	38	.	2.90486	5.77056	3.8563	14
chr17	74264021	74264480	SRR8550325_PAIRED_rmdup.narrowPeak_peak_41693	33	.	2.77282	5.23843	3.35113	98
chr17	74265112	74265262	SRR8550325_PAIRED_rmdup.narrowPeak_peak_41694	19	.	2.3767	3.76182	1.96753	132
chr17	74293671	74296877	SRR8550325_PAIRED_rmdup.narrowPeak_peak_41695	2077	.	26.1437	211.213	207.729	1718
chr17	74297343	74297499	SRR8550325_PAIRED_rmdup.narrowPeak_peak_41696	19	.	2.3767	3.76182	1.96753	8
chr17	74315606	74317133	SRR8550325_PAIRED_rmdup.narrowPeak_peak_41697	2330	.	28.3884	236.681	233.082	768
chr17	74328241	74328378	SRR8550325_PAIRED_rmdup.narrowPeak_peak_41698	85	.	3.96117	10.642	8.55543	69
chr17	74338001	74339713	SRR8550325_PAIRED_rmdup.narrowPeak_peak_41699	2195	.	27.2	223.123	219.584	1080
chr17	74395052	74395975	SRR8550325_PAIRED_rmdup.narrowPeak_peak_41700	1974	.	25.2194	200.907	197.471	492
chr17	74396464	74396651	SRR8550325_PAIRED_rmdup.narrowPeak_peak_41701	19	.	2.3767	3.76182	1.96753	127
chr17	74489209	74490182	SRR8550325_PAIRED_rmdup.narrowPeak_peak_41702	2482	.	29.7088	251.938	248.272	260
chr17	74527502	74529652	SRR8550325_PAIRED_rmdup.narrowPeak_peak_41703	4096	.	42.9127	413.933	409.607	903
chr17	74673209	74673565	SRR8550325_PAIRED_rmdup.narrowPeak_peak_41704	127	.	4.7534	14.9002	12.7147	206
chr17	74707074	74707431	SRR8550325_PAIRED_rmdup.narrowPeak_peak_41705	38	.	2.90486	5.77056	3.8563	251
chr17	74712062	74712477	SRR8550325_PAIRED_rmdup.narrowPeak_peak_41706	189	.	5.80971	21.228	18.9342	129
chr17	74717251	74718182	SRR8550325_PAIRED_rmdup.narrowPeak_peak_41707	1687	.	22.5787	172.088	168.79	476
chr17	74786297	74786730	SRR8550325_PAIRED_rmdup.narrowPeak_peak_41708	222	.	6.33787	24.6321	22.2906	162
chr17	74802016	74802249	SRR8550325_PAIRED_rmdup.narrowPeak_peak_41709	38	.	2.90486	5.77056	3.8563	12
chr17	74810943	74811241	SRR8550325_PAIRED_rmdup.narrowPeak_peak_41710	165	.	5.4136	18.776	16.5206	55
chr17	74846416	74846680	SRR8550325_PAIRED_rmdup.narrowPeak_peak_41711	19	.	2.3767	3.76182	1.96753	88
chr17	74866942	74867338	SRR8550325_PAIRED_rmdup.narrowPeak_peak_41712	66	.	3.56505	8.69641	6.66747	81
chr17	74870173	74871176	SRR8550325_PAIRED_rmdup.narrowPeak_peak_41713	197	.	5.94175	22.065	19.7589	228
chr17	74880026	74880178	SRR8550325_PAIRED_rmdup.narrowPeak_peak_41714	24	.	2.50874	4.23318	2.40547	133
chr17	74888822	74889921	SRR8550325_PAIRED_rmdup.narrowPeak_peak_41715	370	.	8.45049	39.5729	37.0683	571
chr17	74987248	74987391	SRR8550325_PAIRED_rmdup.narrowPeak_peak_41716	33	.	2.77282	5.23843	3.35113	48
chr17	74993773	74995112	SRR8550325_PAIRED_rmdup.narrowPeak_peak_41717	1858	.	24.1631	189.265	185.884	404
chr17	74995400	74995696	SRR8550325_PAIRED_rmdup.narrowPeak_peak_41718	142	.	5.01748	16.4173	14.2028	100
chr17	75004688	75006733	SRR8550325_PAIRED_rmdup.narrowPeak_peak_41719	1830	.	23.899	186.378	183.011	1232
chr17	75013952	75014231	SRR8550325_PAIRED_rmdup.narrowPeak_peak_41720	85	.	3.96117	10.642	8.55543	235
chr17	75014490	75015304	SRR8550325_PAIRED_rmdup.narrowPeak_peak_41721	214	.	6.20583	23.7673	21.4373	258
chr17	75017454	75017646	SRR8550325_PAIRED_rmdup.narrowPeak_peak_41722	127	.	4.7534	14.9002	12.7147	118
chr17	75020211	75020357	SRR8550325_PAIRED_rmdup.narrowPeak_peak_41723	60	.	3.43301	8.07807	6.06978	63
chr17	75061939	75062143	SRR8550325_PAIRED_rmdup.narrowPeak_peak_41724	60	.	3.43301	8.07807	6.06978	100
chr17	75067151	75067840	SRR8550325_PAIRED_rmdup.narrowPeak_peak_41725	85	.	3.96117	10.642	8.55543	304
chr17	75073742	75074254	SRR8550325_PAIRED_rmdup.narrowPeak_peak_41726	66	.	3.56505	8.69641	6.66747	407
chr17	75074923	75075080	SRR8550325_PAIRED_rmdup.narrowPeak_peak_41727	24	.	2.50874	4.23318	2.40547	117
chr17	75075399	75075537	SRR8550325_PAIRED_rmdup.narrowPeak_peak_41728	38	.	2.90486	5.77056	3.8563	38
chr17	75087233	75087849	SRR8550325_PAIRED_rmdup.narrowPeak_peak_41729	312	.	7.65826	33.7425	31.2949	333
chr17	75091825	75092264	SRR8550325_PAIRED_rmdup.narrowPeak_peak_41730	38	.	2.90486	5.77056	3.8563	387
chr17	75128475	75128623	SRR8550325_PAIRED_rmdup.narrowPeak_peak_41731	105	.	4.35728	12.7136	10.5751	70
chr17	75131261	75131512	SRR8550325_PAIRED_rmdup.narrowPeak_peak_41732	66	.	3.56505	8.69641	6.66747	73
chr17	75178048	75179157	SRR8550325_PAIRED_rmdup.narrowPeak_peak_41733	669	.	12.1476	69.6804	66.9428	448
chr17	75182395	75182866	SRR8550325_PAIRED_rmdup.narrowPeak_peak_41734	173	.	5.54564	19.5833	17.3149	250
chr17	75190533	75191183	SRR8550325_PAIRED_rmdup.narrowPeak_peak_41735	285	.	7.26214	30.9255	28.5081	282
chr17	75206472	75206702	SRR8550325_PAIRED_rmdup.narrowPeak_peak_41736	85	.	3.96117	10.642	8.55543	176
chr17	75208265	75208575	SRR8550325_PAIRED_rmdup.narrowPeak_peak_41737	142	.	5.01748	16.4173	14.2028	174
chr17	75239519	75240072	SRR8550325_PAIRED_rmdup.narrowPeak_peak_41738	165	.	5.4136	18.776	16.5206	179
chr17	75248722	75248915	SRR8550325_PAIRED_rmdup.narrowPeak_peak_41739	28	.	2.64078	4.72569	2.86714	106
chr17	75263886	75264155	SRR8550325_PAIRED_rmdup.narrowPeak_peak_41740	33	.	2.77282	5.23843	3.35113	218
chr17	75264434	75264666	SRR8550325_PAIRED_rmdup.narrowPeak_peak_41741	38	.	2.90486	5.77056	3.8563	212
chr17	75370102	75370516	SRR8550325_PAIRED_rmdup.narrowPeak_peak_41742	72	.	3.69709	9.33019	7.28128	242
chr17	75372503	75372773	SRR8550325_PAIRED_rmdup.narrowPeak_peak_41743	119	.	4.62136	14.1592	11.9888	74
chr17	75378152	75379054	SRR8550325_PAIRED_rmdup.narrowPeak_peak_41744	451	.	9.5068	47.7194	45.1437	364
chr17	75379924	75380525	SRR8550325_PAIRED_rmdup.narrowPeak_peak_41745	214	.	6.20583	23.7673	21.4373	357
chr17	75380744	75381032	SRR8550325_PAIRED_rmdup.narrowPeak_peak_41746	54	.	3.30097	7.4757	5.48924	217
chr17	75435712	75435888	SRR8550325_PAIRED_rmdup.narrowPeak_peak_41747	60	.	3.43301	8.07807	6.06978	105
chr17	75465351	75465651	SRR8550325_PAIRED_rmdup.narrowPeak_peak_41748	240	.	6.60195	26.3883	24.0242	210
chr17	75465992	75466156	SRR8550325_PAIRED_rmdup.narrowPeak_peak_41749	28	.	2.64078	4.72569	2.86714	19
chr17	75522503	75522921	SRR8550325_PAIRED_rmdup.narrowPeak_peak_41750	92	.	4.09321	11.3191	9.2146	156
chr17	75534517	75534818	SRR8550325_PAIRED_rmdup.narrowPeak_peak_41751	43	.	3.0369	6.32129	4.38156	21
chr17	75536350	75536566	SRR8550325_PAIRED_rmdup.narrowPeak_peak_41752	28	.	2.64078	4.72569	2.86714	48
chr17	75551473	75552675	SRR8550325_PAIRED_rmdup.narrowPeak_peak_41753	5415	.	52.9476	546.32	541.595	542
chr17	75575648	75575962	SRR8550325_PAIRED_rmdup.narrowPeak_peak_41754	79	.	3.82913	9.97888	7.91078	178
chr17	75615308	75615588	SRR8550325_PAIRED_rmdup.narrowPeak_peak_41755	60	.	3.43301	8.07807	6.06978	250
chr17	75617371	75617621	SRR8550325_PAIRED_rmdup.narrowPeak_peak_41756	266	.	6.99806	29.0862	26.6896	84
chr17	75619560	75619816	SRR8550325_PAIRED_rmdup.narrowPeak_peak_41757	92	.	4.09321	11.3191	9.2146	71
chr17	75779793	75780017	SRR8550325_PAIRED_rmdup.narrowPeak_peak_41758	43	.	3.0369	6.32129	4.38156	166
chr17	75806481	75806692	SRR8550325_PAIRED_rmdup.narrowPeak_peak_41759	49	.	3.16893	6.8899	4.9262	145
chr17	75893377	75893949	SRR8550325_PAIRED_rmdup.narrowPeak_peak_41760	60	.	3.43301	8.07807	6.06978	351
chr17	75930933	75931310	SRR8550325_PAIRED_rmdup.narrowPeak_peak_41761	214	.	6.20583	23.7673	21.4373	285
chr17	75932989	75933136	SRR8550325_PAIRED_rmdup.narrowPeak_peak_41762	49	.	3.16893	6.8899	4.9262	100
chr17	76002973	76003244	SRR8550325_PAIRED_rmdup.narrowPeak_peak_41763	127	.	4.7534	14.9002	12.7147	54
chr17	76136830	76137465	SRR8550325_PAIRED_rmdup.narrowPeak_peak_41764	249	.	6.73399	27.2792	24.9042	368
chr17	76271292	76272069	SRR8550325_PAIRED_rmdup.narrowPeak_peak_41765	165	.	5.4136	18.776	16.5206	562
chr17	76403579	76403746	SRR8550325_PAIRED_rmdup.narrowPeak_peak_41766	24	.	2.50874	4.23318	2.40547	145
chr17	76677322	76677473	SRR8550325_PAIRED_rmdup.narrowPeak_peak_41767	33	.	2.77282	5.23843	3.35113	147
chr17	76981385	76981799	SRR8550325_PAIRED_rmdup.narrowPeak_peak_41768	85	.	3.96117	10.642	8.55543	210
chr17	77050064	77050553	SRR8550325_PAIRED_rmdup.narrowPeak_peak_41769	322	.	7.7903	34.6965	32.239	164
chr17	77096862	77097084	SRR8550325_PAIRED_rmdup.narrowPeak_peak_41770	38	.	2.90486	5.77056	3.8563	183
chr17	77200183	77200415	SRR8550325_PAIRED_rmdup.narrowPeak_peak_41771	54	.	3.30097	7.4757	5.48924	86
chr17	77200776	77200937	SRR8550325_PAIRED_rmdup.narrowPeak_peak_41772	43	.	3.0369	6.32129	4.38156	34
chr17	77497158	77497356	SRR8550325_PAIRED_rmdup.narrowPeak_peak_41773	33	.	2.77282	5.23843	3.35113	39
chr17	77885834	77886013	SRR8550325_PAIRED_rmdup.narrowPeak_peak_41774	92	.	4.09321	11.3191	9.2146	108
chr17	77971090	77971343	SRR8550325_PAIRED_rmdup.narrowPeak_peak_41775	43	.	3.0369	6.32129	4.38156	61
chr17	78001174	78001809	SRR8550325_PAIRED_rmdup.narrowPeak_peak_41776	181	.	5.67767	20.4007	18.1195	297
chr17	78021912	78022194	SRR8550325_PAIRED_rmdup.narrowPeak_peak_41777	24	.	2.50874	4.23318	2.40547	177
chr17	78022950	78023218	SRR8550325_PAIRED_rmdup.narrowPeak_peak_41778	43	.	3.0369	6.32129	4.38156	88
chr17	78023523	78024791	SRR8550325_PAIRED_rmdup.narrowPeak_peak_41779	430	.	9.24273	45.6452	43.0868	883
chr17	78025186	78025919	SRR8550325_PAIRED_rmdup.narrowPeak_peak_41780	420	.	9.11069	44.6173	42.0677	324
chr17	78147079	78147350	SRR8550325_PAIRED_rmdup.narrowPeak_peak_41781	43	.	3.0369	6.32129	4.38156	223
chr17	78163232	78163734	SRR8550325_PAIRED_rmdup.narrowPeak_peak_41782	331	.	7.92234	35.6577	33.1906	218
chr17	78197209	78197540	SRR8550325_PAIRED_rmdup.narrowPeak_peak_41783	294	.	7.39418	31.8569	29.4292	154
chr17	78199159	78201859	SRR8550325_PAIRED_rmdup.narrowPeak_peak_41784	3156	.	35.3864	319.637	315.683	1233
chr17	78202641	78203107	SRR8550325_PAIRED_rmdup.narrowPeak_peak_41785	60	.	3.43301	8.07807	6.06978	284
chr17	78206520	78206879	SRR8550325_PAIRED_rmdup.narrowPeak_peak_41786	98	.	4.22525	12.0098	9.88794	254
chr17	78208709	78209268	SRR8550325_PAIRED_rmdup.narrowPeak_peak_41787	127	.	4.7534	14.9002	12.7147	266
chr17	78212023	78212167	SRR8550325_PAIRED_rmdup.narrowPeak_peak_41788	60	.	3.43301	8.07807	6.06978	71
chr17	78213003	78213607	SRR8550325_PAIRED_rmdup.narrowPeak_peak_41789	257	.	6.86602	28.1786	25.7927	403
chr17	78223948	78224277	SRR8550325_PAIRED_rmdup.narrowPeak_peak_41790	249	.	6.73399	27.2792	24.9042	221
chr17	78241514	78241923	SRR8550325_PAIRED_rmdup.narrowPeak_peak_41791	43	.	3.0369	6.32129	4.38156	45
chr17	78245511	78245779	SRR8550325_PAIRED_rmdup.narrowPeak_peak_41792	38	.	2.90486	5.77056	3.8563	67
chr17	78254240	78254498	SRR8550325_PAIRED_rmdup.narrowPeak_peak_41793	119	.	4.62136	14.1592	11.9888	177
chr17	78255779	78255943	SRR8550325_PAIRED_rmdup.narrowPeak_peak_41794	98	.	4.22525	12.0098	9.88794	55
chr17	78263972	78264763	SRR8550325_PAIRED_rmdup.narrowPeak_peak_41795	461	.	9.63884	48.7655	46.1811	337
chr17	78281332	78281548	SRR8550325_PAIRED_rmdup.narrowPeak_peak_41796	38	.	2.90486	5.77056	3.8563	15
chr17	78299212	78299591	SRR8550325_PAIRED_rmdup.narrowPeak_peak_41797	119	.	4.62136	14.1592	11.9888	132
chr17	78304324	78304535	SRR8550325_PAIRED_rmdup.narrowPeak_peak_41798	43	.	3.0369	6.32129	4.38156	83
chr17	78376619	78376815	SRR8550325_PAIRED_rmdup.narrowPeak_peak_41799	28	.	2.64078	4.72569	2.86714	161
chr17	78408570	78408875	SRR8550325_PAIRED_rmdup.narrowPeak_peak_41800	19	.	2.3767	3.76182	1.96753	11
chr17	78409885	78410061	SRR8550325_PAIRED_rmdup.narrowPeak_peak_41801	24	.	2.50874	4.23318	2.40547	44
chr17	78417173	78418556	SRR8550325_PAIRED_rmdup.narrowPeak_peak_41802	4385	.	45.1573	442.934	438.507	744
chr17	78434879	78435017	SRR8550325_PAIRED_rmdup.narrowPeak_peak_41803	79	.	3.82913	9.97888	7.91078	21
chr17	78449776	78449986	SRR8550325_PAIRED_rmdup.narrowPeak_peak_41804	112	.	4.48932	13.4302	11.2755	117
chr17	78451246	78451965	SRR8550325_PAIRED_rmdup.narrowPeak_peak_41805	461	.	9.63884	48.7655	46.1811	359
chr17	78455064	78455536	SRR8550325_PAIRED_rmdup.narrowPeak_peak_41806	294	.	7.39418	31.8569	29.4292	208
chr17	78456642	78457243	SRR8550325_PAIRED_rmdup.narrowPeak_peak_41807	54	.	3.30097	7.4757	5.48924	87
chr17	78521572	78521929	SRR8550325_PAIRED_rmdup.narrowPeak_peak_41808	105	.	4.35728	12.7136	10.5751	244
chr17	78522115	78522395	SRR8550325_PAIRED_rmdup.narrowPeak_peak_41809	134	.	4.88544	15.653	13.4528	84
chr17	78543700	78543931	SRR8550325_PAIRED_rmdup.narrowPeak_peak_41810	49	.	3.16893	6.8899	4.9262	180
chr17	78562673	78563632	SRR8550325_PAIRED_rmdup.narrowPeak_peak_41811	482	.	9.90292	50.8754	48.2736	346
chr17	78565974	78566133	SRR8550325_PAIRED_rmdup.narrowPeak_peak_41812	43	.	3.0369	6.32129	4.38156	36
chr17	78570549	78570703	SRR8550325_PAIRED_rmdup.narrowPeak_peak_41813	33	.	2.77282	5.23843	3.35113	36
chr17	78592374	78592685	SRR8550325_PAIRED_rmdup.narrowPeak_peak_41814	119	.	4.62136	14.1592	11.9888	183
chr17	78598737	78598899	SRR8550325_PAIRED_rmdup.narrowPeak_peak_41815	43	.	3.0369	6.32129	4.38156	29
chr17	78603965	78604311	SRR8550325_PAIRED_rmdup.narrowPeak_peak_41816	312	.	7.65826	33.7425	31.2949	132
chr17	78604589	78604879	SRR8550325_PAIRED_rmdup.narrowPeak_peak_41817	127	.	4.7534	14.9002	12.7147	80
chr17	78607982	78608941	SRR8550325_PAIRED_rmdup.narrowPeak_peak_41818	692	.	12.4117	71.9871	69.2343	372
chr17	78611283	78611558	SRR8550325_PAIRED_rmdup.narrowPeak_peak_41819	134	.	4.88544	15.653	13.4528	93
chr17	78621255	78621503	SRR8550325_PAIRED_rmdup.narrowPeak_peak_41820	24	.	2.50874	4.23318	2.40547	1
chr17	78664852	78665100	SRR8550325_PAIRED_rmdup.narrowPeak_peak_41821	49	.	3.16893	6.8899	4.9262	63
chr17	78684303	78684567	SRR8550325_PAIRED_rmdup.narrowPeak_peak_41822	92	.	4.09321	11.3191	9.2146	205
chr17	78687274	78687651	SRR8550325_PAIRED_rmdup.narrowPeak_peak_41823	66	.	3.56505	8.69641	6.66747	312
chr17	78735585	78735867	SRR8550325_PAIRED_rmdup.narrowPeak_peak_41824	54	.	3.30097	7.4757	5.48924	69
chr17	78736005	78737188	SRR8550325_PAIRED_rmdup.narrowPeak_peak_41825	4096	.	42.9127	413.933	409.607	554
chr17	78809117	78809291	SRR8550325_PAIRED_rmdup.narrowPeak_peak_41826	92	.	4.09321	11.3191	9.2146	79
chr17	78817546	78817825	SRR8550325_PAIRED_rmdup.narrowPeak_peak_41827	79	.	3.82913	9.97888	7.91078	94
chr17	78834831	78836327	SRR8550325_PAIRED_rmdup.narrowPeak_peak_41828	2315	.	28.2563	235.167	231.574	555
chr17	78882187	78882976	SRR8550325_PAIRED_rmdup.narrowPeak_peak_41829	1069	.	16.5049	109.882	106.904	382
chr17	78912884	78913036	SRR8550325_PAIRED_rmdup.narrowPeak_peak_41830	38	.	2.90486	5.77056	3.8563	19
chr17	78915872	78917154	SRR8550325_PAIRED_rmdup.narrowPeak_peak_41831	1562	.	21.3903	159.443	156.209	691
chr17	78936573	78937779	SRR8550325_PAIRED_rmdup.narrowPeak_peak_41832	4556	.	46.4777	460.166	455.685	520
chr17	79019829	79021331	SRR8550325_PAIRED_rmdup.narrowPeak_peak_41833	1858	.	24.1631	189.265	185.884	827
chr17	79022459	79023181	SRR8550325_PAIRED_rmdup.narrowPeak_peak_41834	546	.	10.6952	57.3401	54.6891	443
chr17	79024613	79024760	SRR8550325_PAIRED_rmdup.narrowPeak_peak_41835	24	.	2.50874	4.23318	2.40547	121
chr17	79025521	79025665	SRR8550325_PAIRED_rmdup.narrowPeak_peak_41836	24	.	2.50874	4.23318	2.40547	44
chr17	79052093	79052884	SRR8550325_PAIRED_rmdup.narrowPeak_peak_41837	231	.	6.46991	25.5058	23.1529	270
chr17	79068733	79069392	SRR8550325_PAIRED_rmdup.narrowPeak_peak_41838	430	.	9.24273	45.6452	43.0868	503
chr17	79110961	79111297	SRR8550325_PAIRED_rmdup.narrowPeak_peak_41839	240	.	6.60195	26.3883	24.0242	137
chr17	79145083	79145556	SRR8550325_PAIRED_rmdup.narrowPeak_peak_41840	303	.	7.52622	32.796	30.3583	323
chr17	79199126	79200312	SRR8550325_PAIRED_rmdup.narrowPeak_peak_41841	390	.	8.71457	41.5713	39.0485	867
chr17	79205441	79206514	SRR8550325_PAIRED_rmdup.narrowPeak_peak_41842	222	.	6.33787	24.6321	22.2906	840
chr17	79350876	79351016	SRR8550325_PAIRED_rmdup.narrowPeak_peak_41843	33	.	2.77282	5.23843	3.35113	6
chr17	79353163	79353464	SRR8550325_PAIRED_rmdup.narrowPeak_peak_41844	33	.	2.77282	5.23843	3.35113	159
chr17	79353766	79354128	SRR8550325_PAIRED_rmdup.narrowPeak_peak_41845	119	.	4.62136	14.1592	11.9888	113
chr17	79354320	79356549	SRR8550325_PAIRED_rmdup.narrowPeak_peak_41846	1069	.	16.5049	109.882	106.904	1423
chr17	79368689	79369339	SRR8550325_PAIRED_rmdup.narrowPeak_peak_41847	240	.	6.60195	26.3883	24.0242	437
chr17	79379379	79379597	SRR8550325_PAIRED_rmdup.narrowPeak_peak_41848	60	.	3.43301	8.07807	6.06978	149
chr17	79457407	79457903	SRR8550325_PAIRED_rmdup.narrowPeak_peak_41849	303	.	7.52622	32.796	30.3583	336
chr17	79460020	79460561	SRR8550325_PAIRED_rmdup.narrowPeak_peak_41850	85	.	3.96117	10.642	8.55543	127
chr17	79500697	79501677	SRR8550325_PAIRED_rmdup.narrowPeak_peak_41851	821	.	13.8641	84.9922	82.1579	599
chr17	79511522	79511726	SRR8550325_PAIRED_rmdup.narrowPeak_peak_41852	24	.	2.50874	4.23318	2.40547	154
chr17	79513815	79514584	SRR8550325_PAIRED_rmdup.narrowPeak_peak_41853	112	.	4.48932	13.4302	11.2755	365
chr17	79518352	79518493	SRR8550325_PAIRED_rmdup.narrowPeak_peak_41854	249	.	6.73399	27.2792	24.9042	87
chr17	79521701	79522104	SRR8550325_PAIRED_rmdup.narrowPeak_peak_41855	214	.	6.20583	23.7673	21.4373	188
chr17	79563562	79564172	SRR8550325_PAIRED_rmdup.narrowPeak_peak_41856	72	.	3.69709	9.33019	7.28128	344
chr17	79565688	79565958	SRR8550325_PAIRED_rmdup.narrowPeak_peak_41857	222	.	6.33787	24.6321	22.2906	89
chr17	79578173	79578755	SRR8550325_PAIRED_rmdup.narrowPeak_peak_41858	157	.	5.28156	17.979	15.737	392
chr17	79580142	79580739	SRR8550325_PAIRED_rmdup.narrowPeak_peak_41859	557	.	10.8272	58.4366	55.7775	296
chr17	79598730	79599040	SRR8550325_PAIRED_rmdup.narrowPeak_peak_41860	85	.	3.96117	10.642	8.55543	79
chr17	79614860	79615831	SRR8550325_PAIRED_rmdup.narrowPeak_peak_41861	1277	.	18.6175	130.803	127.714	415
chr17	79661403	79661669	SRR8550325_PAIRED_rmdup.narrowPeak_peak_41862	98	.	4.22525	12.0098	9.88794	140
chr17	79663953	79664212	SRR8550325_PAIRED_rmdup.narrowPeak_peak_41863	72	.	3.69709	9.33019	7.28128	76
chr17	79712546	79712848	SRR8550325_PAIRED_rmdup.narrowPeak_peak_41864	119	.	4.62136	14.1592	11.9888	199
chr17	79713254	79716258	SRR8550325_PAIRED_rmdup.narrowPeak_peak_41865	1960	.	25.0874	199.444	196.015	2551
chr17	79728261	79729435	SRR8550325_PAIRED_rmdup.narrowPeak_peak_41866	1277	.	18.6175	130.803	127.714	650
chr17	79730795	79731318	SRR8550325_PAIRED_rmdup.narrowPeak_peak_41867	157	.	5.28156	17.979	15.737	445
chr17	79736521	79737204	SRR8550325_PAIRED_rmdup.narrowPeak_peak_41868	92	.	4.09321	11.3191	9.2146	424
chr17	79739007	79739391	SRR8550325_PAIRED_rmdup.narrowPeak_peak_41869	112	.	4.48932	13.4302	11.2755	282
chr17	79749752	79750068	SRR8550325_PAIRED_rmdup.narrowPeak_peak_41870	112	.	4.48932	13.4302	11.2755	88
chr17	79770844	79771469	SRR8550325_PAIRED_rmdup.narrowPeak_peak_41871	85	.	3.96117	10.642	8.55543	283
chr17	79771817	79772048	SRR8550325_PAIRED_rmdup.narrowPeak_peak_41872	112	.	4.48932	13.4302	11.2755	81
chr17	79807576	79807758	SRR8550325_PAIRED_rmdup.narrowPeak_peak_41873	49	.	3.16893	6.8899	4.9262	131
chr17	79817997	79818567	SRR8550325_PAIRED_rmdup.narrowPeak_peak_41874	149	.	5.14952	17.1927	14.9642	301
chr17	79819096	79819545	SRR8550325_PAIRED_rmdup.narrowPeak_peak_41875	49	.	3.16893	6.8899	4.9262	369
chr17	79840802	79841294	SRR8550325_PAIRED_rmdup.narrowPeak_peak_41876	360	.	8.31845	38.5838	36.0885	201
chr17	79883390	79883555	SRR8550325_PAIRED_rmdup.narrowPeak_peak_41877	60	.	3.43301	8.07807	6.06978	62
chr17	79891977	79892281	SRR8550325_PAIRED_rmdup.narrowPeak_peak_41878	66	.	3.56505	8.69641	6.66747	173
chr17	79894922	79896643	SRR8550325_PAIRED_rmdup.narrowPeak_peak_41879	2255	.	27.7282	229.128	225.562	1062
chr17	79918780	79919089	SRR8550325_PAIRED_rmdup.narrowPeak_peak_41880	54	.	3.30097	7.4757	5.48924	54
chr17	79960604	79960926	SRR8550325_PAIRED_rmdup.narrowPeak_peak_41881	66	.	3.56505	8.69641	6.66747	246
chr17	79971911	79972290	SRR8550325_PAIRED_rmdup.narrowPeak_peak_41882	127	.	4.7534	14.9002	12.7147	136
chr17	79973342	79973554	SRR8550325_PAIRED_rmdup.narrowPeak_peak_41883	54	.	3.30097	7.4757	5.48924	156
chr17	79973806	79974210	SRR8550325_PAIRED_rmdup.narrowPeak_peak_41884	85	.	3.96117	10.642	8.55543	66
chr17	79975347	79975485	SRR8550325_PAIRED_rmdup.narrowPeak_peak_41885	19	.	2.3767	3.76182	1.96753	20
chr17	79976183	79976383	SRR8550325_PAIRED_rmdup.narrowPeak_peak_41886	38	.	2.90486	5.77056	3.8563	150
chr17	79977193	79977546	SRR8550325_PAIRED_rmdup.narrowPeak_peak_41887	205	.	6.07379	22.9115	20.5933	91
chr17	79982158	79983419	SRR8550325_PAIRED_rmdup.narrowPeak_peak_41888	112	.	4.48932	13.4302	11.2755	716
chr17	80008808	80009075	SRR8550325_PAIRED_rmdup.narrowPeak_peak_41889	54	.	3.30097	7.4757	5.48924	246
chr17	80010089	80010304	SRR8550325_PAIRED_rmdup.narrowPeak_peak_41890	54	.	3.30097	7.4757	5.48924	84
chr17	80017523	80017698	SRR8550325_PAIRED_rmdup.narrowPeak_peak_41891	105	.	4.35728	12.7136	10.5751	45
chr17	80019156	80019558	SRR8550325_PAIRED_rmdup.narrowPeak_peak_41892	142	.	5.01748	16.4173	14.2028	205
chr17	80026188	80026402	SRR8550325_PAIRED_rmdup.narrowPeak_peak_41893	28	.	2.64078	4.72569	2.86714	77
chr17	80059506	80059674	SRR8550325_PAIRED_rmdup.narrowPeak_peak_41894	33	.	2.77282	5.23843	3.35113	104
chr17	80060300	80060604	SRR8550325_PAIRED_rmdup.narrowPeak_peak_41895	38	.	2.90486	5.77056	3.8563	81
chr17	80060855	80063055	SRR8550325_PAIRED_rmdup.narrowPeak_peak_41896	3140	.	35.2544	318.026	314.079	1538
chr17	80063990	80064346	SRR8550325_PAIRED_rmdup.narrowPeak_peak_41897	85	.	3.96117	10.642	8.55543	181
chr17	80094474	80094614	SRR8550325_PAIRED_rmdup.narrowPeak_peak_41898	33	.	2.77282	5.23843	3.35113	29
chr17	80095989	80096584	SRR8550325_PAIRED_rmdup.narrowPeak_peak_41899	222	.	6.33787	24.6321	22.2906	234
chr17	80127337	80128185	SRR8550325_PAIRED_rmdup.narrowPeak_peak_41900	797	.	13.6	82.5891	79.7693	124
chr17	80168195	80169014	SRR8550325_PAIRED_rmdup.narrowPeak_peak_41901	370	.	8.45049	39.5729	37.0683	364
chr17	80179911	80180330	SRR8550325_PAIRED_rmdup.narrowPeak_peak_41902	715	.	12.6757	74.3121	71.5444	314
chr17	80198739	80199206	SRR8550325_PAIRED_rmdup.narrowPeak_peak_41903	54	.	3.30097	7.4757	5.48924	280
chr17	80199396	80199846	SRR8550325_PAIRED_rmdup.narrowPeak_peak_41904	92	.	4.09321	11.3191	9.2146	68
chr17	80205865	80208070	SRR8550325_PAIRED_rmdup.narrowPeak_peak_41905	2391	.	28.9165	242.76	239.134	1443
chr17	80223920	80225250	SRR8550325_PAIRED_rmdup.narrowPeak_peak_41906	2003	.	25.4835	203.841	200.391	528
chr17	80255316	80255484	SRR8550325_PAIRED_rmdup.narrowPeak_peak_41907	85	.	3.96117	10.642	8.55543	91
chr17	80289534	80290864	SRR8550325_PAIRED_rmdup.narrowPeak_peak_41908	2121	.	26.5398	215.663	212.159	633
chr17	80291070	80291568	SRR8550325_PAIRED_rmdup.narrowPeak_peak_41909	294	.	7.39418	31.8569	29.4292	253
chr17	80345409	80345612	SRR8550325_PAIRED_rmdup.narrowPeak_peak_41910	105	.	4.35728	12.7136	10.5751	54
chr17	80347278	80347542	SRR8550325_PAIRED_rmdup.narrowPeak_peak_41911	60	.	3.43301	8.07807	6.06978	163
chr17	80372838	80374261	SRR8550325_PAIRED_rmdup.narrowPeak_peak_41912	2047	.	25.8796	208.258	204.787	690
chr17	80391580	80392364	SRR8550325_PAIRED_rmdup.narrowPeak_peak_41913	420	.	9.11069	44.6173	42.0677	326
chr17	80455583	80455850	SRR8550325_PAIRED_rmdup.narrowPeak_peak_41914	127	.	4.7534	14.9002	12.7147	183
chr17	80468721	80468978	SRR8550325_PAIRED_rmdup.narrowPeak_peak_41915	98	.	4.22525	12.0098	9.88794	38
chr17	80479275	80481008	SRR8550325_PAIRED_rmdup.narrowPeak_peak_41916	2574	.	30.501	261.184	257.479	1122
chr17	80482452	80483520	SRR8550325_PAIRED_rmdup.narrowPeak_peak_41917	2376	.	28.7845	241.237	237.618	645
chr17	80553167	80554134	SRR8550325_PAIRED_rmdup.narrowPeak_peak_41918	943	.	15.1845	97.2489	94.3425	694
chr17	80559055	80559266	SRR8550325_PAIRED_rmdup.narrowPeak_peak_41919	28	.	2.64078	4.72569	2.86714	199
chr17	80560743	80561043	SRR8550325_PAIRED_rmdup.narrowPeak_peak_41920	240	.	6.60195	26.3883	24.0242	180
chr17	80577068	80577645	SRR8550325_PAIRED_rmdup.narrowPeak_peak_41921	482	.	9.90292	50.8754	48.2736	320
chr17	80598689	80598837	SRR8550325_PAIRED_rmdup.narrowPeak_peak_41922	33	.	2.77282	5.23843	3.35113	77
chr17	80601346	80601631	SRR8550325_PAIRED_rmdup.narrowPeak_peak_41923	79	.	3.82913	9.97888	7.91078	181
chr17	80621090	80621383	SRR8550325_PAIRED_rmdup.narrowPeak_peak_41924	149	.	5.14952	17.1927	14.9642	92
chr17	80652630	80653028	SRR8550325_PAIRED_rmdup.narrowPeak_peak_41925	85	.	3.96117	10.642	8.55543	334
chr17	80653291	80653503	SRR8550325_PAIRED_rmdup.narrowPeak_peak_41926	49	.	3.16893	6.8899	4.9262	149
chr17	80662777	80663404	SRR8550325_PAIRED_rmdup.narrowPeak_peak_41927	127	.	4.7534	14.9002	12.7147	202
chr17	80684003	80684507	SRR8550325_PAIRED_rmdup.narrowPeak_peak_41928	85	.	3.96117	10.642	8.55543	374
chr17	80699046	80699251	SRR8550325_PAIRED_rmdup.narrowPeak_peak_41929	112	.	4.48932	13.4302	11.2755	103
chr17	80701800	80701938	SRR8550325_PAIRED_rmdup.narrowPeak_peak_41930	54	.	3.30097	7.4757	5.48924	41
chr17	80705275	80705551	SRR8550325_PAIRED_rmdup.narrowPeak_peak_41931	19	.	2.3767	3.76182	1.96753	151
chr17	80709989	80710754	SRR8550325_PAIRED_rmdup.narrowPeak_peak_41932	390	.	8.71457	41.5713	39.0485	425
chr17	80727352	80729430	SRR8550325_PAIRED_rmdup.narrowPeak_peak_41933	2136	.	26.6719	217.151	213.64	645
chr17	80752406	80753003	SRR8550325_PAIRED_rmdup.narrowPeak_peak_41934	441	.	9.37476	46.6793	44.1123	266
chr17	80765149	80765486	SRR8550325_PAIRED_rmdup.narrowPeak_peak_41935	142	.	5.01748	16.4173	14.2028	255
chr17	80801450	80801848	SRR8550325_PAIRED_rmdup.narrowPeak_peak_41936	66	.	3.56505	8.69641	6.66747	254
chr17	80802304	80802458	SRR8550325_PAIRED_rmdup.narrowPeak_peak_41937	38	.	2.90486	5.77056	3.8563	55
chr17	80818707	80818972	SRR8550325_PAIRED_rmdup.narrowPeak_peak_41938	60	.	3.43301	8.07807	6.06978	84
chr17	80825076	80826368	SRR8550325_PAIRED_rmdup.narrowPeak_peak_41939	390	.	8.71457	41.5713	39.0485	452
chr17	80833685	80834054	SRR8550325_PAIRED_rmdup.narrowPeak_peak_41940	60	.	3.43301	8.07807	6.06978	147
chr17	80886330	80888174	SRR8550325_PAIRED_rmdup.narrowPeak_peak_41941	2436	.	29.3126	247.34	243.694	1143
chr17	80888342	80888669	SRR8550325_PAIRED_rmdup.narrowPeak_peak_41942	112	.	4.48932	13.4302	11.2755	50
chr17	80896322	80896855	SRR8550325_PAIRED_rmdup.narrowPeak_peak_41943	49	.	3.16893	6.8899	4.9262	382
chr17	80941986	80942290	SRR8550325_PAIRED_rmdup.narrowPeak_peak_41944	28	.	2.64078	4.72569	2.86714	190
chr17	80943802	80944059	SRR8550325_PAIRED_rmdup.narrowPeak_peak_41945	38	.	2.90486	5.77056	3.8563	153
chr17	80944469	80945286	SRR8550325_PAIRED_rmdup.narrowPeak_peak_41946	669	.	12.1476	69.6804	66.9428	318
chr17	80950682	80950851	SRR8550325_PAIRED_rmdup.narrowPeak_peak_41947	24	.	2.50874	4.23318	2.40547	129
chr17	80969158	80969446	SRR8550325_PAIRED_rmdup.narrowPeak_peak_41948	60	.	3.43301	8.07807	6.06978	219
chr17	80969719	80969898	SRR8550325_PAIRED_rmdup.narrowPeak_peak_41949	127	.	4.7534	14.9002	12.7147	104
chr17	80982038	80982872	SRR8550325_PAIRED_rmdup.narrowPeak_peak_41950	493	.	10.035	51.9389	49.3287	550
chr17	81009724	81010045	SRR8550325_PAIRED_rmdup.narrowPeak_peak_41951	98	.	4.22525	12.0098	9.88794	221
chr17	81015749	81016068	SRR8550325_PAIRED_rmdup.narrowPeak_peak_41952	266	.	6.99806	29.0862	26.6896	211
chr17	81016750	81017574	SRR8550325_PAIRED_rmdup.narrowPeak_peak_41953	257	.	6.86602	28.1786	25.7927	515
chr17	81045680	81045974	SRR8550325_PAIRED_rmdup.narrowPeak_peak_41954	92	.	4.09321	11.3191	9.2146	75
chr17	81064466	81065406	SRR8550325_PAIRED_rmdup.narrowPeak_peak_41955	2406	.	29.0486	244.285	240.652	480
chr17	81168966	81169633	SRR8550325_PAIRED_rmdup.narrowPeak_peak_41956	127	.	4.7534	14.9002	12.7147	430
chr17	81190056	81190358	SRR8550325_PAIRED_rmdup.narrowPeak_peak_41957	331	.	7.92234	35.6577	33.1906	78
chr17	81193580	81194431	SRR8550325_PAIRED_rmdup.narrowPeak_peak_41958	197	.	5.94175	22.065	19.7589	87
chr17	81212232	81212422	SRR8550325_PAIRED_rmdup.narrowPeak_peak_41959	19	.	2.3767	3.76182	1.96753	9
chr17	81250633	81251089	SRR8550325_PAIRED_rmdup.narrowPeak_peak_41960	257	.	6.86602	28.1786	25.7927	258
chr17	81270097	81270740	SRR8550325_PAIRED_rmdup.narrowPeak_peak_41961	370	.	8.45049	39.5729	37.0683	389
chr17	81323127	81323669	SRR8550325_PAIRED_rmdup.narrowPeak_peak_41962	370	.	8.45049	39.5729	37.0683	287
chr17	81335658	81337438	SRR8550325_PAIRED_rmdup.narrowPeak_peak_41963	2421	.	29.1806	245.811	242.173	913
chr17	81339518	81339989	SRR8550325_PAIRED_rmdup.narrowPeak_peak_41964	49	.	3.16893	6.8899	4.9262	105
chr17	81393072	81394613	SRR8550325_PAIRED_rmdup.narrowPeak_peak_41965	157	.	5.28156	17.979	15.737	150
chr17	81400371	81400931	SRR8550325_PAIRED_rmdup.narrowPeak_peak_41966	85	.	3.96117	10.642	8.55543	324
chr17	81412043	81412262	SRR8550325_PAIRED_rmdup.narrowPeak_peak_41967	60	.	3.43301	8.07807	6.06978	155
chr17	81424147	81424924	SRR8550325_PAIRED_rmdup.narrowPeak_peak_41968	105	.	4.35728	12.7136	10.5751	220
chr17	81433113	81433771	SRR8550325_PAIRED_rmdup.narrowPeak_peak_41969	142	.	5.01748	16.4173	14.2028	270
chr17	81473548	81473787	SRR8550325_PAIRED_rmdup.narrowPeak_peak_41970	66	.	3.56505	8.69641	6.66747	72
chr17	81480333	81480596	SRR8550325_PAIRED_rmdup.narrowPeak_peak_41971	112	.	4.48932	13.4302	11.2755	140
chr17	81513341	81514759	SRR8550325_PAIRED_rmdup.narrowPeak_peak_41972	1133	.	17.1651	116.329	113.317	370
chr17	81516114	81516349	SRR8550325_PAIRED_rmdup.narrowPeak_peak_41973	43	.	3.0369	6.32129	4.38156	11
chr17	81523423	81523593	SRR8550325_PAIRED_rmdup.narrowPeak_peak_41974	43	.	3.0369	6.32129	4.38156	114
chr17	81524627	81525296	SRR8550325_PAIRED_rmdup.narrowPeak_peak_41975	165	.	5.4136	18.776	16.5206	378
chr17	81529072	81529299	SRR8550325_PAIRED_rmdup.narrowPeak_peak_41976	54	.	3.30097	7.4757	5.48924	156
chr17	81529794	81530026	SRR8550325_PAIRED_rmdup.narrowPeak_peak_41977	49	.	3.16893	6.8899	4.9262	44
chr17	81579952	81580343	SRR8550325_PAIRED_rmdup.narrowPeak_peak_41978	54	.	3.30097	7.4757	5.48924	287
chr17	81622815	81623031	SRR8550325_PAIRED_rmdup.narrowPeak_peak_41979	49	.	3.16893	6.8899	4.9262	100
chr17	81653025	81653277	SRR8550325_PAIRED_rmdup.narrowPeak_peak_41980	98	.	4.22525	12.0098	9.88794	132
chr17	81653999	81655406	SRR8550325_PAIRED_rmdup.narrowPeak_peak_41981	762	.	13.2039	79.0158	76.2183	740
chr17	81666574	81666838	SRR8550325_PAIRED_rmdup.narrowPeak_peak_41982	294	.	7.39418	31.8569	29.4292	210
chr17	81668600	81668932	SRR8550325_PAIRED_rmdup.narrowPeak_peak_41983	105	.	4.35728	12.7136	10.5751	175
chr17	81669158	81671454	SRR8550325_PAIRED_rmdup.narrowPeak_peak_41984	1465	.	20.466	149.758	146.572	934
chr17	81698719	81699064	SRR8550325_PAIRED_rmdup.narrowPeak_peak_41985	43	.	3.0369	6.32129	4.38156	72
chr17	81704905	81705055	SRR8550325_PAIRED_rmdup.narrowPeak_peak_41986	49	.	3.16893	6.8899	4.9262	104
chr17	81712316	81712491	SRR8550325_PAIRED_rmdup.narrowPeak_peak_41987	72	.	3.69709	9.33019	7.28128	49
chr17	81740513	81740706	SRR8550325_PAIRED_rmdup.narrowPeak_peak_41988	33	.	2.77282	5.23843	3.35113	34
chr17	81740989	81741158	SRR8550325_PAIRED_rmdup.narrowPeak_peak_41989	19	.	2.3767	3.76182	1.96753	1
chr17	81750304	81750470	SRR8550325_PAIRED_rmdup.narrowPeak_peak_41990	28	.	2.64078	4.72569	2.86714	16
chr17	81779319	81779590	SRR8550325_PAIRED_rmdup.narrowPeak_peak_41991	38	.	2.90486	5.77056	3.8563	74
chr17	81787333	81787638	SRR8550325_PAIRED_rmdup.narrowPeak_peak_41992	205	.	6.07379	22.9115	20.5933	207
chr17	81857180	81857634	SRR8550325_PAIRED_rmdup.narrowPeak_peak_41993	54	.	3.30097	7.4757	5.48924	109
chr17	81857886	81858306	SRR8550325_PAIRED_rmdup.narrowPeak_peak_41994	275	.	7.1301	30.0019	27.5947	110
chr17	81863683	81863877	SRR8550325_PAIRED_rmdup.narrowPeak_peak_41995	38	.	2.90486	5.77056	3.8563	97
chr17	82103152	82104172	SRR8550325_PAIRED_rmdup.narrowPeak_peak_41996	119	.	4.62136	14.1592	11.9888	305
chr17	82105302	82105659	SRR8550325_PAIRED_rmdup.narrowPeak_peak_41997	43	.	3.0369	6.32129	4.38156	310
chr17	82151214	82151390	SRR8550325_PAIRED_rmdup.narrowPeak_peak_41998	19	.	2.3767	3.76182	1.96753	1
chr17	82158919	82159298	SRR8550325_PAIRED_rmdup.narrowPeak_peak_41999	112	.	4.48932	13.4302	11.2755	117
chr17	82214652	82214892	SRR8550325_PAIRED_rmdup.narrowPeak_peak_42000	24	.	2.50874	4.23318	2.40547	8
chr17	82227213	82227406	SRR8550325_PAIRED_rmdup.narrowPeak_peak_42001	28	.	2.64078	4.72569	2.86714	129
chr17	82237034	82238715	SRR8550325_PAIRED_rmdup.narrowPeak_peak_42002	2621	.	30.8971	265.833	262.108	638
chr17	82289608	82289974	SRR8550325_PAIRED_rmdup.narrowPeak_peak_42003	105	.	4.35728	12.7136	10.5751	100
chr17	82485554	82485832	SRR8550325_PAIRED_rmdup.narrowPeak_peak_42004	66	.	3.56505	8.69641	6.66747	61
chr17	82634294	82634798	SRR8550325_PAIRED_rmdup.narrowPeak_peak_42005	119	.	4.62136	14.1592	11.9888	301
chr17	82635431	82635634	SRR8550325_PAIRED_rmdup.narrowPeak_peak_42006	79	.	3.82913	9.97888	7.91078	126
chr17	82635820	82636013	SRR8550325_PAIRED_rmdup.narrowPeak_peak_42007	28	.	2.64078	4.72569	2.86714	40
chr17	82644825	82645072	SRR8550325_PAIRED_rmdup.narrowPeak_peak_42008	38	.	2.90486	5.77056	3.8563	113
chr17	82664839	82665463	SRR8550325_PAIRED_rmdup.narrowPeak_peak_42009	54	.	3.30097	7.4757	5.48924	163
chr17	82724944	82725419	SRR8550325_PAIRED_rmdup.narrowPeak_peak_42010	197	.	5.94175	22.065	19.7589	191
chr17	82766524	82766663	SRR8550325_PAIRED_rmdup.narrowPeak_peak_42011	33	.	2.77282	5.23843	3.35113	95
chr17	82781709	82781964	SRR8550325_PAIRED_rmdup.narrowPeak_peak_42012	43	.	3.0369	6.32129	4.38156	148
chr17	82790714	82790896	SRR8550325_PAIRED_rmdup.narrowPeak_peak_42013	38	.	2.90486	5.77056	3.8563	31
chr17	82848115	82848491	SRR8550325_PAIRED_rmdup.narrowPeak_peak_42014	105	.	4.35728	12.7136	10.5751	34
chr17	82857376	82858199	SRR8550325_PAIRED_rmdup.narrowPeak_peak_42015	1172	.	17.5612	120.238	117.205	378
chr17	82878865	82879285	SRR8550325_PAIRED_rmdup.narrowPeak_peak_42016	49	.	3.16893	6.8899	4.9262	344
chr17	82879448	82880002	SRR8550325_PAIRED_rmdup.narrowPeak_peak_42017	79	.	3.82913	9.97888	7.91078	223
chr17	82880258	82880530	SRR8550325_PAIRED_rmdup.narrowPeak_peak_42018	24	.	2.50874	4.23318	2.40547	82
chr17	82901142	82901397	SRR8550325_PAIRED_rmdup.narrowPeak_peak_42019	54	.	3.30097	7.4757	5.48924	57
chr17	82957380	82957693	SRR8550325_PAIRED_rmdup.narrowPeak_peak_42020	331	.	7.92234	35.6577	33.1906	216
chr17	83001537	83002026	SRR8550325_PAIRED_rmdup.narrowPeak_peak_42021	205	.	6.07379	22.9115	20.5933	215
chr17	83025175	83025782	SRR8550325_PAIRED_rmdup.narrowPeak_peak_42022	503	.	10.167	53.0081	50.3895	283
chr17	83035133	83035445	SRR8550325_PAIRED_rmdup.narrowPeak_peak_42023	38	.	2.90486	5.77056	3.8563	237
chr17	83043970	83044435	SRR8550325_PAIRED_rmdup.narrowPeak_peak_42024	112	.	4.48932	13.4302	11.2755	70
chr17	83061782	83062451	SRR8550325_PAIRED_rmdup.narrowPeak_peak_42025	240	.	6.60195	26.3883	24.0242	254
chr17	83078402	83079157	SRR8550325_PAIRED_rmdup.narrowPeak_peak_42026	105	.	4.35728	12.7136	10.5751	219
chr17	83082067	83082516	SRR8550325_PAIRED_rmdup.narrowPeak_peak_42027	60	.	3.43301	8.07807	6.06978	80
chr17	83084052	83084252	SRR8550325_PAIRED_rmdup.narrowPeak_peak_42028	33	.	2.77282	5.23843	3.35113	41
chr17	83099170	83099533	SRR8550325_PAIRED_rmdup.narrowPeak_peak_42029	266	.	6.99806	29.0862	26.6896	163
chr17	83100408	83101428	SRR8550325_PAIRED_rmdup.narrowPeak_peak_42030	322	.	7.7903	34.6965	32.239	729
chr17	83108194	83108434	SRR8550325_PAIRED_rmdup.narrowPeak_peak_42031	92	.	4.09321	11.3191	9.2146	123
chr17	83116198	83116408	SRR8550325_PAIRED_rmdup.narrowPeak_peak_42032	28	.	2.64078	4.72569	2.86714	68
chr17	83122140	83122331	SRR8550325_PAIRED_rmdup.narrowPeak_peak_42033	33	.	2.77282	5.23843	3.35113	104
chr17	83122630	83123354	SRR8550325_PAIRED_rmdup.narrowPeak_peak_42034	590	.	11.2233	61.7573	59.0744	398
chr17	83135675	83136189	SRR8550325_PAIRED_rmdup.narrowPeak_peak_42035	370	.	8.45049	39.5729	37.0683	177
chr17	83138588	83139605	SRR8550325_PAIRED_rmdup.narrowPeak_peak_42036	1343	.	19.2777	137.506	134.383	368
chr17	83148395	83148784	SRR8550325_PAIRED_rmdup.narrowPeak_peak_42037	72	.	3.69709	9.33019	7.28128	126
chr17	83149634	83149835	SRR8550325_PAIRED_rmdup.narrowPeak_peak_42038	33	.	2.77282	5.23843	3.35113	109
chr17	83156588	83157137	SRR8550325_PAIRED_rmdup.narrowPeak_peak_42039	380	.	8.58253	40.5688	38.055	247
chr17	83164197	83165502	SRR8550325_PAIRED_rmdup.narrowPeak_peak_42040	197	.	5.94175	22.065	19.7589	735
chr17	83166407	83167858	SRR8550325_PAIRED_rmdup.narrowPeak_peak_42041	1277	.	18.6175	130.803	127.714	702
chr17	83173639	83174250	SRR8550325_PAIRED_rmdup.narrowPeak_peak_42042	127	.	4.7534	14.9002	12.7147	143
chr17	83176756	83177208	SRR8550325_PAIRED_rmdup.narrowPeak_peak_42043	119	.	4.62136	14.1592	11.9888	182
chr17	83178281	83180181	SRR8550325_PAIRED_rmdup.narrowPeak_peak_42044	2285	.	27.9923	232.143	228.564	996
chr17	83183186	83183366	SRR8550325_PAIRED_rmdup.narrowPeak_peak_42045	24	.	2.50874	4.23318	2.40547	10
chr17	83200620	83200762	SRR8550325_PAIRED_rmdup.narrowPeak_peak_42046	28	.	2.64078	4.72569	2.86714	29
chr17	83201309	83201544	SRR8550325_PAIRED_rmdup.narrowPeak_peak_42047	85	.	3.96117	10.642	8.55543	112
chr17	83205602	83205820	SRR8550325_PAIRED_rmdup.narrowPeak_peak_42048	85	.	3.96117	10.642	8.55543	76
chr17	83213479	83216744	SRR8550325_PAIRED_rmdup.narrowPeak_peak_42049	1411	.	19.9379	144.284	141.125	2036
chr17	83217246	83217423	SRR8550325_PAIRED_rmdup.narrowPeak_peak_42050	38	.	2.90486	5.77056	3.8563	126
chr17	83217900	83218463	SRR8550325_PAIRED_rmdup.narrowPeak_peak_42051	119	.	4.62136	14.1592	11.9888	278
chr17	83218674	83219204	SRR8550325_PAIRED_rmdup.narrowPeak_peak_42052	49	.	3.16893	6.8899	4.9262	83
chr17	83221017	83221250	SRR8550325_PAIRED_rmdup.narrowPeak_peak_42053	43	.	3.0369	6.32129	4.38156	128
chr17	83222273	83223285	SRR8550325_PAIRED_rmdup.narrowPeak_peak_42054	1211	.	17.9573	124.176	121.122	642
chr17	83224287	83224913	SRR8550325_PAIRED_rmdup.narrowPeak_peak_42055	92	.	4.09321	11.3191	9.2146	454
chr17	83227104	83227363	SRR8550325_PAIRED_rmdup.narrowPeak_peak_42056	43	.	3.0369	6.32129	4.38156	100
chr17	83227961	83228312	SRR8550325_PAIRED_rmdup.narrowPeak_peak_42057	24	.	2.50874	4.23318	2.40547	140
chr17	83246198	83246343	SRR8550325_PAIRED_rmdup.narrowPeak_peak_42058	24	.	2.50874	4.23318	2.40547	56
chr17	83252965	83253460	SRR8550325_PAIRED_rmdup.narrowPeak_peak_42059	197	.	5.94175	22.065	19.7589	295
chr17	83267365	83267960	SRR8550325_PAIRED_rmdup.narrowPeak_peak_42060	1005	.	15.8447	103.52	100.578	298
chr17	83271456	83271771	SRR8550325_PAIRED_rmdup.narrowPeak_peak_42061	351	.	8.18641	37.6015	35.1155	208
chr17	83273501	83273669	SRR8550325_PAIRED_rmdup.narrowPeak_peak_42062	28	.	2.64078	4.72569	2.86714	141
chr17	83275791	83276801	SRR8550325_PAIRED_rmdup.narrowPeak_peak_42063	1250	.	18.3534	128.143	125.067	488
chr17	83277379	83278087	SRR8550325_PAIRED_rmdup.narrowPeak_peak_42064	249	.	6.73399	27.2792	24.9042	514
chr17	83284799	83285219	SRR8550325_PAIRED_rmdup.narrowPeak_peak_42065	157	.	5.28156	17.979	15.737	71
chr17	83288066	83288420	SRR8550325_PAIRED_rmdup.narrowPeak_peak_42066	134	.	4.88544	15.653	13.4528	219
chr17	83307540	83308227	SRR8550325_PAIRED_rmdup.narrowPeak_peak_42067	205	.	6.07379	22.9115	20.5933	528
chr17	83308382	83308695	SRR8550325_PAIRED_rmdup.narrowPeak_peak_42068	85	.	3.96117	10.642	8.55543	100
chr17	83309243	83309525	SRR8550325_PAIRED_rmdup.narrowPeak_peak_42069	92	.	4.09321	11.3191	9.2146	197
chr17	83312066	83312975	SRR8550325_PAIRED_rmdup.narrowPeak_peak_42070	275	.	7.1301	30.0019	27.5947	480
chr17	83322878	83323147	SRR8550325_PAIRED_rmdup.narrowPeak_peak_42071	105	.	4.35728	12.7136	10.5751	213
chr17	83323618	83324141	SRR8550325_PAIRED_rmdup.narrowPeak_peak_42072	49	.	3.16893	6.8899	4.9262	346
chr17	83350294	83351496	SRR8550325_PAIRED_rmdup.narrowPeak_peak_42073	2436	.	29.3126	247.34	243.694	525
chr17	83351734	83353454	SRR8550325_PAIRED_rmdup.narrowPeak_peak_42074	205	.	6.07379	22.9115	20.5933	905
chr17	83378277	83378603	SRR8550325_PAIRED_rmdup.narrowPeak_peak_42075	49	.	3.16893	6.8899	4.9262	259
chr17	83397615	83397943	SRR8550325_PAIRED_rmdup.narrowPeak_peak_42076	28	.	2.64078	4.72569	2.86714	308
chr17	83466872	83467147	SRR8550325_PAIRED_rmdup.narrowPeak_peak_42077	157	.	5.28156	17.979	15.737	64
chr17	83483657	83483902	SRR8550325_PAIRED_rmdup.narrowPeak_peak_42078	43	.	3.0369	6.32129	4.38156	24
chr17	83513878	83514942	SRR8550325_PAIRED_rmdup.narrowPeak_peak_42079	2300	.	28.1243	233.654	230.068	518
chr17	83526298	83526602	SRR8550325_PAIRED_rmdup.narrowPeak_peak_42080	85	.	3.96117	10.642	8.55543	128
chr17	83527148	83528359	SRR8550325_PAIRED_rmdup.narrowPeak_peak_42081	341	.	8.05437	36.6261	34.1494	194
chr17	83545976	83546705	SRR8550325_PAIRED_rmdup.narrowPeak_peak_42082	79	.	3.82913	9.97888	7.91078	266
chr17	83547135	83547414	SRR8550325_PAIRED_rmdup.narrowPeak_peak_42083	33	.	2.77282	5.23843	3.35113	244
chr17	83563717	83564234	SRR8550325_PAIRED_rmdup.narrowPeak_peak_42084	285	.	7.26214	30.9255	28.5081	125
chr17	83594639	83594923	SRR8550325_PAIRED_rmdup.narrowPeak_peak_42085	72	.	3.69709	9.33019	7.28128	115
chr17	83630807	83633476	SRR8550325_PAIRED_rmdup.narrowPeak_peak_42086	380	.	8.58253	40.5688	38.055	2268
chr17	83645334	83645676	SRR8550325_PAIRED_rmdup.narrowPeak_peak_42087	231	.	6.46991	25.5058	23.1529	60
chr17	83705605	83707156	SRR8550325_PAIRED_rmdup.narrowPeak_peak_42088	635	.	11.7515	66.2556	63.5411	239
chr17	83732800	83733039	SRR8550325_PAIRED_rmdup.narrowPeak_peak_42089	33	.	2.77282	5.23843	3.35113	177
chr17	83782783	83783090	SRR8550325_PAIRED_rmdup.narrowPeak_peak_42090	197	.	5.94175	22.065	19.7589	118
chr17	83808143	83808340	SRR8550325_PAIRED_rmdup.narrowPeak_peak_42091	79	.	3.82913	9.97888	7.91078	52
chr17	83836443	83836637	SRR8550325_PAIRED_rmdup.narrowPeak_peak_42092	66	.	3.56505	8.69641	6.66747	44
chr17	83837719	83838208	SRR8550325_PAIRED_rmdup.narrowPeak_peak_42093	134	.	4.88544	15.653	13.4528	330
chr17	83849037	83849437	SRR8550325_PAIRED_rmdup.narrowPeak_peak_42094	85	.	3.96117	10.642	8.55543	237
chr17	83850390	83850839	SRR8550325_PAIRED_rmdup.narrowPeak_peak_42095	249	.	6.73399	27.2792	24.9042	220
chr17	83861374	83863115	SRR8550325_PAIRED_rmdup.narrowPeak_peak_42096	2180	.	27.068	221.626	218.095	479
chr17	83866517	83867188	SRR8550325_PAIRED_rmdup.narrowPeak_peak_42097	568	.	10.9592	59.5383	56.8712	294
chr17	83872758	83873268	SRR8550325_PAIRED_rmdup.narrowPeak_peak_42098	906	.	14.7884	93.5309	90.6459	218
chr17	83889806	83890352	SRR8550325_PAIRED_rmdup.narrowPeak_peak_42099	197	.	5.94175	22.065	19.7589	265
chr17	83895282	83895894	SRR8550325_PAIRED_rmdup.narrowPeak_peak_42100	331	.	7.92234	35.6577	33.1906	255
chr17	83896790	83897112	SRR8550325_PAIRED_rmdup.narrowPeak_peak_42101	181	.	5.67767	20.4007	18.1195	126
chr17	83899762	83899961	SRR8550325_PAIRED_rmdup.narrowPeak_peak_42102	49	.	3.16893	6.8899	4.9262	57
chr17	83902186	83902895	SRR8550325_PAIRED_rmdup.narrowPeak_peak_42103	60	.	3.43301	8.07807	6.06978	52
chr17	83903241	83903686	SRR8550325_PAIRED_rmdup.narrowPeak_peak_42104	380	.	8.58253	40.5688	38.055	284
chr17	83913276	83914355	SRR8550325_PAIRED_rmdup.narrowPeak_peak_42105	1107	.	16.901	113.74	110.741	589
chr17	83918376	83918680	SRR8550325_PAIRED_rmdup.narrowPeak_peak_42106	72	.	3.69709	9.33019	7.28128	138
chr17	83920125	83920326	SRR8550325_PAIRED_rmdup.narrowPeak_peak_42107	28	.	2.64078	4.72569	2.86714	31
chr17	83920551	83921187	SRR8550325_PAIRED_rmdup.narrowPeak_peak_42108	92	.	4.09321	11.3191	9.2146	103
chr17	83927553	83928204	SRR8550325_PAIRED_rmdup.narrowPeak_peak_42109	173	.	5.54564	19.5833	17.3149	247
chr17	83933876	83934214	SRR8550325_PAIRED_rmdup.narrowPeak_peak_42110	266	.	6.99806	29.0862	26.6896	97
chr17	83937374	83938044	SRR8550325_PAIRED_rmdup.narrowPeak_peak_42111	173	.	5.54564	19.5833	17.3149	352
chr17	83938307	83939517	SRR8550325_PAIRED_rmdup.narrowPeak_peak_42112	750	.	13.0719	77.8333	75.0432	501
chr17	83954380	83954967	SRR8550325_PAIRED_rmdup.narrowPeak_peak_42113	266	.	6.99806	29.0862	26.6896	306
chr17	83955596	83955796	SRR8550325_PAIRED_rmdup.narrowPeak_peak_42114	15	.	2.24466	3.3126	1.5551	69
chr17	83956062	83956410	SRR8550325_PAIRED_rmdup.narrowPeak_peak_42115	49	.	3.16893	6.8899	4.9262	131
chr17	83964032	83965330	SRR8550325_PAIRED_rmdup.narrowPeak_peak_42116	294	.	7.39418	31.8569	29.4292	638
chr17	83969404	83969813	SRR8550325_PAIRED_rmdup.narrowPeak_peak_42117	157	.	5.28156	17.979	15.737	292
chr17	83973264	83974145	SRR8550325_PAIRED_rmdup.narrowPeak_peak_42118	360	.	8.31845	38.5838	36.0885	357
chr17	83979294	83979449	SRR8550325_PAIRED_rmdup.narrowPeak_peak_42119	24	.	2.50874	4.23318	2.40547	137
chr17	83985180	83986350	SRR8550325_PAIRED_rmdup.narrowPeak_peak_42120	773	.	13.3359	80.2026	77.3977	428
chr17	83990197	83991026	SRR8550325_PAIRED_rmdup.narrowPeak_peak_42121	1224	.	18.0893	125.495	122.434	447
chr17	84003903	84004444	SRR8550325_PAIRED_rmdup.narrowPeak_peak_42122	142	.	5.01748	16.4173	14.2028	443
chr17	84008952	84009757	SRR8550325_PAIRED_rmdup.narrowPeak_peak_42123	181	.	5.67767	20.4007	18.1195	483
chr17	84026175	84026478	SRR8550325_PAIRED_rmdup.narrowPeak_peak_42124	60	.	3.43301	8.07807	6.06978	125
chr17	84028489	84028989	SRR8550325_PAIRED_rmdup.narrowPeak_peak_42125	461	.	9.63884	48.7655	46.1811	216
chr17	84031307	84031706	SRR8550325_PAIRED_rmdup.narrowPeak_peak_42126	134	.	4.88544	15.653	13.4528	266
chr17	84044481	84045032	SRR8550325_PAIRED_rmdup.narrowPeak_peak_42127	275	.	7.1301	30.0019	27.5947	164
chr17	84082146	84082345	SRR8550325_PAIRED_rmdup.narrowPeak_peak_42128	92	.	4.09321	11.3191	9.2146	84
chr17	84096073	84097139	SRR8550325_PAIRED_rmdup.narrowPeak_peak_42129	579	.	11.0913	60.6453	57.9702	695
chr17	84112240	84112726	SRR8550325_PAIRED_rmdup.narrowPeak_peak_42130	149	.	5.14952	17.1927	14.9642	373
chr17	84113882	84114412	SRR8550325_PAIRED_rmdup.narrowPeak_peak_42131	205	.	6.07379	22.9115	20.5933	256
chr17	84145914	84146151	SRR8550325_PAIRED_rmdup.narrowPeak_peak_42132	43	.	3.0369	6.32129	4.38156	54
chr17	84147701	84147931	SRR8550325_PAIRED_rmdup.narrowPeak_peak_42133	38	.	2.90486	5.77056	3.8563	136
chr17	84148997	84149158	SRR8550325_PAIRED_rmdup.narrowPeak_peak_42134	85	.	3.96117	10.642	8.55543	52
chr17	84177492	84177889	SRR8550325_PAIRED_rmdup.narrowPeak_peak_42135	43	.	3.0369	6.32129	4.38156	282
chr17	84181858	84183842	SRR8550325_PAIRED_rmdup.narrowPeak_peak_42136	624	.	11.6194	65.1236	62.4169	1820
chr17	84185034	84189025	SRR8550325_PAIRED_rmdup.narrowPeak_peak_42137	1617	.	21.9185	165.037	161.774	2962
chr17	84190862	84191322	SRR8550325_PAIRED_rmdup.narrowPeak_peak_42138	157	.	5.28156	17.979	15.737	195
chr17	84203464	84203726	SRR8550325_PAIRED_rmdup.narrowPeak_peak_42139	43	.	3.0369	6.32129	4.38156	115
chr17	84255787	84256598	SRR8550325_PAIRED_rmdup.narrowPeak_peak_42140	92	.	4.09321	11.3191	9.2146	316
chr17	84269820	84270100	SRR8550325_PAIRED_rmdup.narrowPeak_peak_42141	38	.	2.90486	5.77056	3.8563	54
chr17	84274142	84274754	SRR8550325_PAIRED_rmdup.narrowPeak_peak_42142	231	.	6.46991	25.5058	23.1529	406
chr17	84318337	84318607	SRR8550325_PAIRED_rmdup.narrowPeak_peak_42143	119	.	4.62136	14.1592	11.9888	106
chr17	84327475	84327937	SRR8550325_PAIRED_rmdup.narrowPeak_peak_42144	240	.	6.60195	26.3883	24.0242	296
chr17	84365620	84366525	SRR8550325_PAIRED_rmdup.narrowPeak_peak_42145	231	.	6.46991	25.5058	23.1529	632
chr17	84385786	84385938	SRR8550325_PAIRED_rmdup.narrowPeak_peak_42146	92	.	4.09321	11.3191	9.2146	61
chr17	84422137	84422619	SRR8550325_PAIRED_rmdup.narrowPeak_peak_42147	149	.	5.14952	17.1927	14.9642	152
chr17	84465766	84466738	SRR8550325_PAIRED_rmdup.narrowPeak_peak_42148	1589	.	21.6544	162.235	158.986	415
chr17	84480443	84480772	SRR8550325_PAIRED_rmdup.narrowPeak_peak_42149	157	.	5.28156	17.979	15.737	201
chr17	84511489	84512731	SRR8550325_PAIRED_rmdup.narrowPeak_peak_42150	1370	.	19.5418	140.209	137.071	331
chr17	84596217	84596626	SRR8550325_PAIRED_rmdup.narrowPeak_peak_42151	112	.	4.48932	13.4302	11.2755	105
chr17	84599027	84599241	SRR8550325_PAIRED_rmdup.narrowPeak_peak_42152	142	.	5.01748	16.4173	14.2028	100
chr17	84618983	84619129	SRR8550325_PAIRED_rmdup.narrowPeak_peak_42153	28	.	2.64078	4.72569	2.86714	101
chr17	84622443	84622653	SRR8550325_PAIRED_rmdup.narrowPeak_peak_42154	28	.	2.64078	4.72569	2.86714	169
chr17	84622938	84623541	SRR8550325_PAIRED_rmdup.narrowPeak_peak_42155	322	.	7.7903	34.6965	32.239	75
chr17	84626149	84626743	SRR8550325_PAIRED_rmdup.narrowPeak_peak_42156	1787	.	23.5029	182.065	178.719	331
chr17	84626930	84627247	SRR8550325_PAIRED_rmdup.narrowPeak_peak_42157	54	.	3.30097	7.4757	5.48924	267
chr17	84644617	84645381	SRR8550325_PAIRED_rmdup.narrowPeak_peak_42158	142	.	5.01748	16.4173	14.2028	238
chr17	84656829	84657207	SRR8550325_PAIRED_rmdup.narrowPeak_peak_42159	85	.	3.96117	10.642	8.55543	296
chr17	84657778	84657937	SRR8550325_PAIRED_rmdup.narrowPeak_peak_42160	43	.	3.0369	6.32129	4.38156	103
chr17	84665784	84665936	SRR8550325_PAIRED_rmdup.narrowPeak_peak_42161	92	.	4.09321	11.3191	9.2146	68
chr17	84675843	84676347	SRR8550325_PAIRED_rmdup.narrowPeak_peak_42162	197	.	5.94175	22.065	19.7589	287
chr17	84698693	84699151	SRR8550325_PAIRED_rmdup.narrowPeak_peak_42163	249	.	6.73399	27.2792	24.9042	275
chr17	84736787	84736970	SRR8550325_PAIRED_rmdup.narrowPeak_peak_42164	49	.	3.16893	6.8899	4.9262	96
chr17	84737285	84737453	SRR8550325_PAIRED_rmdup.narrowPeak_peak_42165	24	.	2.50874	4.23318	2.40547	74
chr17	84785014	84785175	SRR8550325_PAIRED_rmdup.narrowPeak_peak_42166	33	.	2.77282	5.23843	3.35113	74
chr17	84790185	84791525	SRR8550325_PAIRED_rmdup.narrowPeak_peak_42167	2760	.	32.0855	279.879	276.094	589
chr17	84837857	84838032	SRR8550325_PAIRED_rmdup.narrowPeak_peak_42168	205	.	6.07379	22.9115	20.5933	59
chr17	84877797	84878246	SRR8550325_PAIRED_rmdup.narrowPeak_peak_42169	231	.	6.46991	25.5058	23.1529	176
chr17	84956622	84958821	SRR8550325_PAIRED_rmdup.narrowPeak_peak_42170	3253	.	36.1787	329.333	325.339	1223
chr17	85023648	85023937	SRR8550325_PAIRED_rmdup.narrowPeak_peak_42171	197	.	5.94175	22.065	19.7589	84
chr17	85089173	85089488	SRR8550325_PAIRED_rmdup.narrowPeak_peak_42172	49	.	3.16893	6.8899	4.9262	40
chr17	85089822	85091353	SRR8550325_PAIRED_rmdup.narrowPeak_peak_42173	2136	.	26.6719	217.151	213.64	788
chr17	85116737	85117068	SRR8550325_PAIRED_rmdup.narrowPeak_peak_42174	92	.	4.09321	11.3191	9.2146	136
chr17	85189413	85190014	SRR8550325_PAIRED_rmdup.narrowPeak_peak_42175	857	.	14.2602	88.6277	85.7717	394
chr17	85256933	85257462	SRR8550325_PAIRED_rmdup.narrowPeak_peak_42176	66	.	3.56505	8.69641	6.66747	263
chr17	85294089	85294423	SRR8550325_PAIRED_rmdup.narrowPeak_peak_42177	38	.	2.90486	5.77056	3.8563	256
chr17	85318305	85318926	SRR8550325_PAIRED_rmdup.narrowPeak_peak_42178	165	.	5.4136	18.776	16.5206	286
chr17	85395604	85395887	SRR8550325_PAIRED_rmdup.narrowPeak_peak_42179	119	.	4.62136	14.1592	11.9888	144
chr17	85454519	85454804	SRR8550325_PAIRED_rmdup.narrowPeak_peak_42180	60	.	3.43301	8.07807	6.06978	58
chr17	85458173	85458333	SRR8550325_PAIRED_rmdup.narrowPeak_peak_42181	165	.	5.4136	18.776	16.5206	86
chr17	85463455	85463951	SRR8550325_PAIRED_rmdup.narrowPeak_peak_42182	54	.	3.30097	7.4757	5.48924	260
chr17	85464133	85464399	SRR8550325_PAIRED_rmdup.narrowPeak_peak_42183	60	.	3.43301	8.07807	6.06978	192
chr17	85464543	85464759	SRR8550325_PAIRED_rmdup.narrowPeak_peak_42184	28	.	2.64078	4.72569	2.86714	6
chr17	85464920	85465340	SRR8550325_PAIRED_rmdup.narrowPeak_peak_42185	60	.	3.43301	8.07807	6.06978	179
chr17	85486055	85486223	SRR8550325_PAIRED_rmdup.narrowPeak_peak_42186	28	.	2.64078	4.72569	2.86714	61
chr17	85486547	85487324	SRR8550325_PAIRED_rmdup.narrowPeak_peak_42187	134	.	4.88544	15.653	13.4528	283
chr17	85488663	85488913	SRR8550325_PAIRED_rmdup.narrowPeak_peak_42188	38	.	2.90486	5.77056	3.8563	79
chr17	85527533	85527727	SRR8550325_PAIRED_rmdup.narrowPeak_peak_42189	38	.	2.90486	5.77056	3.8563	141
chr17	85607631	85608318	SRR8550325_PAIRED_rmdup.narrowPeak_peak_42190	54	.	3.30097	7.4757	5.48924	133
chr17	85608702	85609456	SRR8550325_PAIRED_rmdup.narrowPeak_peak_42191	119	.	4.62136	14.1592	11.9888	301
chr17	85612646	85613106	SRR8550325_PAIRED_rmdup.narrowPeak_peak_42192	79	.	3.82913	9.97888	7.91078	233
chr17	85614683	85615152	SRR8550325_PAIRED_rmdup.narrowPeak_peak_42193	149	.	5.14952	17.1927	14.9642	297
chr17	85616967	85617338	SRR8550325_PAIRED_rmdup.narrowPeak_peak_42194	38	.	2.90486	5.77056	3.8563	194
chr17	85617820	85618548	SRR8550325_PAIRED_rmdup.narrowPeak_peak_42195	410	.	8.97865	43.5956	41.0548	509
chr17	85620140	85620379	SRR8550325_PAIRED_rmdup.narrowPeak_peak_42196	43	.	3.0369	6.32129	4.38156	63
chr17	85621416	85622142	SRR8550325_PAIRED_rmdup.narrowPeak_peak_42197	149	.	5.14952	17.1927	14.9642	347
chr17	85623479	85623909	SRR8550325_PAIRED_rmdup.narrowPeak_peak_42198	127	.	4.7534	14.9002	12.7147	181
chr17	85625031	85625307	SRR8550325_PAIRED_rmdup.narrowPeak_peak_42199	54	.	3.30097	7.4757	5.48924	199
chr17	85633560	85633879	SRR8550325_PAIRED_rmdup.narrowPeak_peak_42200	149	.	5.14952	17.1927	14.9642	236
chr17	85634140	85634311	SRR8550325_PAIRED_rmdup.narrowPeak_peak_42201	38	.	2.90486	5.77056	3.8563	157
chr17	85645776	85646423	SRR8550325_PAIRED_rmdup.narrowPeak_peak_42202	165	.	5.4136	18.776	16.5206	186
chr17	85664409	85664851	SRR8550325_PAIRED_rmdup.narrowPeak_peak_42203	66	.	3.56505	8.69641	6.66747	328
chr17	85665034	85665402	SRR8550325_PAIRED_rmdup.narrowPeak_peak_42204	285	.	7.26214	30.9255	28.5081	134
chr17	85679607	85680043	SRR8550325_PAIRED_rmdup.narrowPeak_peak_42205	257	.	6.86602	28.1786	25.7927	214
chr17	85680256	85680432	SRR8550325_PAIRED_rmdup.narrowPeak_peak_42206	28	.	2.64078	4.72569	2.86714	143
chr17	85680737	85681448	SRR8550325_PAIRED_rmdup.narrowPeak_peak_42207	54	.	3.30097	7.4757	5.48924	606
chr17	85682166	85682649	SRR8550325_PAIRED_rmdup.narrowPeak_peak_42208	38	.	2.90486	5.77056	3.8563	396
chr17	85685021	85685553	SRR8550325_PAIRED_rmdup.narrowPeak_peak_42209	85	.	3.96117	10.642	8.55543	156
chr17	85687314	85689362	SRR8550325_PAIRED_rmdup.narrowPeak_peak_42210	2918	.	33.4058	295.654	291.801	1062
chr17	85691872	85692138	SRR8550325_PAIRED_rmdup.narrowPeak_peak_42211	72	.	3.69709	9.33019	7.28128	118
chr17	85692475	85692943	SRR8550325_PAIRED_rmdup.narrowPeak_peak_42212	60	.	3.43301	8.07807	6.06978	168
chr17	85704846	85705046	SRR8550325_PAIRED_rmdup.narrowPeak_peak_42213	28	.	2.64078	4.72569	2.86714	54
chr17	85717143	85717709	SRR8550325_PAIRED_rmdup.narrowPeak_peak_42214	189	.	5.80971	21.228	18.9342	273
chr17	85737044	85737777	SRR8550325_PAIRED_rmdup.narrowPeak_peak_42215	762	.	13.2039	79.0158	76.2183	339
chr17	85748062	85749296	SRR8550325_PAIRED_rmdup.narrowPeak_peak_42216	231	.	6.46991	25.5058	23.1529	662
chr17	85766629	85766905	SRR8550325_PAIRED_rmdup.narrowPeak_peak_42217	66	.	3.56505	8.69641	6.66747	171
chr17	85785978	85786162	SRR8550325_PAIRED_rmdup.narrowPeak_peak_42218	43	.	3.0369	6.32129	4.38156	151
chr17	85795958	85796282	SRR8550325_PAIRED_rmdup.narrowPeak_peak_42219	49	.	3.16893	6.8899	4.9262	86
chr17	85797701	85797848	SRR8550325_PAIRED_rmdup.narrowPeak_peak_42220	28	.	2.64078	4.72569	2.86714	111
chr17	85799757	85801267	SRR8550325_PAIRED_rmdup.narrowPeak_peak_42221	205	.	6.07379	22.9115	20.5933	1280
chr17	85823234	85823986	SRR8550325_PAIRED_rmdup.narrowPeak_peak_42222	189	.	5.80971	21.228	18.9342	130
chr17	85835657	85835873	SRR8550325_PAIRED_rmdup.narrowPeak_peak_42223	33	.	2.77282	5.23843	3.35113	89
chr17	85847635	85848226	SRR8550325_PAIRED_rmdup.narrowPeak_peak_42224	579	.	11.0913	60.6453	57.9702	283
chr17	85869169	85869632	SRR8550325_PAIRED_rmdup.narrowPeak_peak_42225	92	.	4.09321	11.3191	9.2146	305
chr17	85870561	85870843	SRR8550325_PAIRED_rmdup.narrowPeak_peak_42226	92	.	4.09321	11.3191	9.2146	166
chr17	85876984	85877277	SRR8550325_PAIRED_rmdup.narrowPeak_peak_42227	142	.	5.01748	16.4173	14.2028	137
chr17	85881166	85881647	SRR8550325_PAIRED_rmdup.narrowPeak_peak_42228	189	.	5.80971	21.228	18.9342	332
chr17	85889471	85890209	SRR8550325_PAIRED_rmdup.narrowPeak_peak_42229	142	.	5.01748	16.4173	14.2028	229
chr17	85902754	85902926	SRR8550325_PAIRED_rmdup.narrowPeak_peak_42230	60	.	3.43301	8.07807	6.06978	87
chr17	85928392	85929019	SRR8550325_PAIRED_rmdup.narrowPeak_peak_42231	360	.	8.31845	38.5838	36.0885	248
chr17	85929786	85930516	SRR8550325_PAIRED_rmdup.narrowPeak_peak_42232	157	.	5.28156	17.979	15.737	596
chr17	85931081	85931547	SRR8550325_PAIRED_rmdup.narrowPeak_peak_42233	181	.	5.67767	20.4007	18.1195	59
chr17	85931905	85933292	SRR8550325_PAIRED_rmdup.narrowPeak_peak_42234	1081	.	16.6369	111.164	108.18	1003
chr17	85935276	85935909	SRR8550325_PAIRED_rmdup.narrowPeak_peak_42235	231	.	6.46991	25.5058	23.1529	216
chr17	85955653	85955828	SRR8550325_PAIRED_rmdup.narrowPeak_peak_42236	72	.	3.69709	9.33019	7.28128	113
chr17	85989215	85989579	SRR8550325_PAIRED_rmdup.narrowPeak_peak_42237	205	.	6.07379	22.9115	20.5933	184
chr17	86022425	86022589	SRR8550325_PAIRED_rmdup.narrowPeak_peak_42238	33	.	2.77282	5.23843	3.35113	111
chr17	86024378	86024694	SRR8550325_PAIRED_rmdup.narrowPeak_peak_42239	54	.	3.30097	7.4757	5.48924	98
chr17	86030091	86030308	SRR8550325_PAIRED_rmdup.narrowPeak_peak_42240	54	.	3.30097	7.4757	5.48924	171
chr17	86031275	86031415	SRR8550325_PAIRED_rmdup.narrowPeak_peak_42241	43	.	3.0369	6.32129	4.38156	63
chr17	86032119	86033043	SRR8550325_PAIRED_rmdup.narrowPeak_peak_42242	400	.	8.84661	42.5802	40.0484	400
chr17	86038019	86038699	SRR8550325_PAIRED_rmdup.narrowPeak_peak_42243	240	.	6.60195	26.3883	24.0242	516
chr17	86063606	86063894	SRR8550325_PAIRED_rmdup.narrowPeak_peak_42244	214	.	6.20583	23.7673	21.4373	83
chr17	86144608	86145619	SRR8550325_PAIRED_rmdup.narrowPeak_peak_42245	1133	.	17.1651	116.329	113.317	544
chr17	86150654	86151443	SRR8550325_PAIRED_rmdup.narrowPeak_peak_42246	1172	.	17.5612	120.238	117.205	446
chr17	86161946	86162338	SRR8550325_PAIRED_rmdup.narrowPeak_peak_42247	380	.	8.58253	40.5688	38.055	116
chr17	86166414	86169013	SRR8550325_PAIRED_rmdup.narrowPeak_peak_42248	750	.	13.0719	77.8333	75.0432	1371
chr17	86175631	86175894	SRR8550325_PAIRED_rmdup.narrowPeak_peak_42249	79	.	3.82913	9.97888	7.91078	76
chr17	86231951	86232100	SRR8550325_PAIRED_rmdup.narrowPeak_peak_42250	38	.	2.90486	5.77056	3.8563	100
chr17	86271365	86271602	SRR8550325_PAIRED_rmdup.narrowPeak_peak_42251	189	.	5.80971	21.228	18.9342	119
chr17	86271743	86272069	SRR8550325_PAIRED_rmdup.narrowPeak_peak_42252	79	.	3.82913	9.97888	7.91078	250
chr17	86276964	86277442	SRR8550325_PAIRED_rmdup.narrowPeak_peak_42253	112	.	4.48932	13.4302	11.2755	267
chr17	86279761	86280094	SRR8550325_PAIRED_rmdup.narrowPeak_peak_42254	72	.	3.69709	9.33019	7.28128	234
chr17	86280606	86280814	SRR8550325_PAIRED_rmdup.narrowPeak_peak_42255	38	.	2.90486	5.77056	3.8563	55
chr17	86281009	86281225	SRR8550325_PAIRED_rmdup.narrowPeak_peak_42256	24	.	2.50874	4.23318	2.40547	8
chr17	86293551	86293720	SRR8550325_PAIRED_rmdup.narrowPeak_peak_42257	105	.	4.35728	12.7136	10.5751	73
chr17	86300902	86301066	SRR8550325_PAIRED_rmdup.narrowPeak_peak_42258	24	.	2.50874	4.23318	2.40547	21
chr17	86303639	86303878	SRR8550325_PAIRED_rmdup.narrowPeak_peak_42259	49	.	3.16893	6.8899	4.9262	18
chr17	86313569	86313711	SRR8550325_PAIRED_rmdup.narrowPeak_peak_42260	33	.	2.77282	5.23843	3.35113	93
chr17	86329707	86330211	SRR8550325_PAIRED_rmdup.narrowPeak_peak_42261	92	.	4.09321	11.3191	9.2146	229
chr17	86330644	86331341	SRR8550325_PAIRED_rmdup.narrowPeak_peak_42262	257	.	6.86602	28.1786	25.7927	103
chr17	86336661	86336907	SRR8550325_PAIRED_rmdup.narrowPeak_peak_42263	24	.	2.50874	4.23318	2.40547	198
chr17	86345642	86345936	SRR8550325_PAIRED_rmdup.narrowPeak_peak_42264	66	.	3.56505	8.69641	6.66747	208
chr17	86358231	86359153	SRR8550325_PAIRED_rmdup.narrowPeak_peak_42265	430	.	9.24273	45.6452	43.0868	415
chr17	86367636	86368251	SRR8550325_PAIRED_rmdup.narrowPeak_peak_42266	112	.	4.48932	13.4302	11.2755	307
chr17	86370970	86371185	SRR8550325_PAIRED_rmdup.narrowPeak_peak_42267	38	.	2.90486	5.77056	3.8563	193
chr17	86377892	86378096	SRR8550325_PAIRED_rmdup.narrowPeak_peak_42268	60	.	3.43301	8.07807	6.06978	121
chr17	86405044	86405418	SRR8550325_PAIRED_rmdup.narrowPeak_peak_42269	72	.	3.69709	9.33019	7.28128	278
chr17	86405690	86405895	SRR8550325_PAIRED_rmdup.narrowPeak_peak_42270	28	.	2.64078	4.72569	2.86714	110
chr17	86444971	86445503	SRR8550325_PAIRED_rmdup.narrowPeak_peak_42271	400	.	8.84661	42.5802	40.0484	157
chr17	86471733	86471933	SRR8550325_PAIRED_rmdup.narrowPeak_peak_42272	72	.	3.69709	9.33019	7.28128	121
chr17	86484445	86484668	SRR8550325_PAIRED_rmdup.narrowPeak_peak_42273	331	.	7.92234	35.6577	33.1906	89
chr17	86493966	86494356	SRR8550325_PAIRED_rmdup.narrowPeak_peak_42274	157	.	5.28156	17.979	15.737	267
chr17	86496506	86496674	SRR8550325_PAIRED_rmdup.narrowPeak_peak_42275	157	.	5.28156	17.979	15.737	67
chr17	86499585	86499867	SRR8550325_PAIRED_rmdup.narrowPeak_peak_42276	66	.	3.56505	8.69641	6.66747	52
chr17	86535943	86536460	SRR8550325_PAIRED_rmdup.narrowPeak_peak_42277	331	.	7.92234	35.6577	33.1906	84
chr17	86724942	86725214	SRR8550325_PAIRED_rmdup.narrowPeak_peak_42278	105	.	4.35728	12.7136	10.5751	39
chr17	86732037	86732463	SRR8550325_PAIRED_rmdup.narrowPeak_peak_42279	249	.	6.73399	27.2792	24.9042	192
chr17	86752969	86754045	SRR8550325_PAIRED_rmdup.narrowPeak_peak_42280	1452	.	20.334	148.385	145.206	553
chr17	86754226	86755620	SRR8550325_PAIRED_rmdup.narrowPeak_peak_42281	92	.	4.09321	11.3191	9.2146	436
chr17	86761946	86762103	SRR8550325_PAIRED_rmdup.narrowPeak_peak_42282	54	.	3.30097	7.4757	5.48924	31
chr17	86832590	86832799	SRR8550325_PAIRED_rmdup.narrowPeak_peak_42283	49	.	3.16893	6.8899	4.9262	149
chr17	86905300	86905560	SRR8550325_PAIRED_rmdup.narrowPeak_peak_42284	112	.	4.48932	13.4302	11.2755	88
chr17	86905856	86906587	SRR8550325_PAIRED_rmdup.narrowPeak_peak_42285	341	.	8.05437	36.6261	34.1494	436
chr17	86937720	86938373	SRR8550325_PAIRED_rmdup.narrowPeak_peak_42286	351	.	8.18641	37.6015	35.1155	277
chr17	86948139	86948330	SRR8550325_PAIRED_rmdup.narrowPeak_peak_42287	19	.	2.3767	3.76182	1.96753	130
chr17	86961904	86963813	SRR8550325_PAIRED_rmdup.narrowPeak_peak_42288	1411	.	19.9379	144.284	141.125	1492
chr17	86964587	86965081	SRR8550325_PAIRED_rmdup.narrowPeak_peak_42289	1211	.	17.9573	124.176	121.122	194
chr17	86986843	86987145	SRR8550325_PAIRED_rmdup.narrowPeak_peak_42290	79	.	3.82913	9.97888	7.91078	175
chr17	87024724	87025907	SRR8550325_PAIRED_rmdup.narrowPeak_peak_42291	2180	.	27.068	221.626	218.095	704
chr17	87036601	87036865	SRR8550325_PAIRED_rmdup.narrowPeak_peak_42292	66	.	3.56505	8.69641	6.66747	71
chr17	87044308	87044686	SRR8550325_PAIRED_rmdup.narrowPeak_peak_42293	809	.	13.732	83.7886	80.9615	294
chr17	87054948	87055296	SRR8550325_PAIRED_rmdup.narrowPeak_peak_42294	127	.	4.7534	14.9002	12.7147	246
chr17	87057816	87058147	SRR8550325_PAIRED_rmdup.narrowPeak_peak_42295	85	.	3.96117	10.642	8.55543	249
chr17	87106598	87108464	SRR8550325_PAIRED_rmdup.narrowPeak_peak_42296	2918	.	33.4058	295.654	291.801	782
chr17	87125284	87125821	SRR8550325_PAIRED_rmdup.narrowPeak_peak_42297	165	.	5.4136	18.776	16.5206	409
chr17	87146690	87146842	SRR8550325_PAIRED_rmdup.narrowPeak_peak_42298	49	.	3.16893	6.8899	4.9262	104
chr17	87164303	87165036	SRR8550325_PAIRED_rmdup.narrowPeak_peak_42299	105	.	4.35728	12.7136	10.5751	364
chr17	87186992	87187498	SRR8550325_PAIRED_rmdup.narrowPeak_peak_42300	92	.	4.09321	11.3191	9.2146	448
chr17	87192948	87193241	SRR8550325_PAIRED_rmdup.narrowPeak_peak_42301	222	.	6.33787	24.6321	22.2906	151
chr17	87202544	87202740	SRR8550325_PAIRED_rmdup.narrowPeak_peak_42302	98	.	4.22525	12.0098	9.88794	76
chr17	87203435	87203733	SRR8550325_PAIRED_rmdup.narrowPeak_peak_42303	134	.	4.88544	15.653	13.4528	140
chr17	87236788	87238316	SRR8550325_PAIRED_rmdup.narrowPeak_peak_42304	703	.	12.5437	73.1473	70.3871	532
chr17	87247035	87247204	SRR8550325_PAIRED_rmdup.narrowPeak_peak_42305	66	.	3.56505	8.69641	6.66747	84
chr17	87249011	87249559	SRR8550325_PAIRED_rmdup.narrowPeak_peak_42306	197	.	5.94175	22.065	19.7589	337
chr17	87265330	87266368	SRR8550325_PAIRED_rmdup.narrowPeak_peak_42307	1120	.	17.033	115.033	112.027	742
chr17	87281780	87284204	SRR8550325_PAIRED_rmdup.narrowPeak_peak_42308	2406	.	29.0486	244.285	240.652	995
chr17	87314902	87315436	SRR8550325_PAIRED_rmdup.narrowPeak_peak_42309	590	.	11.2233	61.7573	59.0744	299
chr17	87330626	87331397	SRR8550325_PAIRED_rmdup.narrowPeak_peak_42310	119	.	4.62136	14.1592	11.9888	353
chr17	87331797	87332015	SRR8550325_PAIRED_rmdup.narrowPeak_peak_42311	33	.	2.77282	5.23843	3.35113	202
chr17	87344873	87345035	SRR8550325_PAIRED_rmdup.narrowPeak_peak_42312	38	.	2.90486	5.77056	3.8563	136
chr17	87349614	87349820	SRR8550325_PAIRED_rmdup.narrowPeak_peak_42313	79	.	3.82913	9.97888	7.91078	109
chr17	87350375	87352862	SRR8550325_PAIRED_rmdup.narrowPeak_peak_42314	410	.	8.97865	43.5956	41.0548	2111
chr17	87367985	87368472	SRR8550325_PAIRED_rmdup.narrowPeak_peak_42315	60	.	3.43301	8.07807	6.06978	336
chr17	87369793	87369958	SRR8550325_PAIRED_rmdup.narrowPeak_peak_42316	43	.	3.0369	6.32129	4.38156	86
chr17	87375835	87376428	SRR8550325_PAIRED_rmdup.narrowPeak_peak_42317	400	.	8.84661	42.5802	40.0484	307
chr17	87377115	87377498	SRR8550325_PAIRED_rmdup.narrowPeak_peak_42318	134	.	4.88544	15.653	13.4528	145
chr17	87377701	87377982	SRR8550325_PAIRED_rmdup.narrowPeak_peak_42319	85	.	3.96117	10.642	8.55543	126
chr17	87378270	87379117	SRR8550325_PAIRED_rmdup.narrowPeak_peak_42320	165	.	5.4136	18.776	16.5206	464
chr17	87379727	87380452	SRR8550325_PAIRED_rmdup.narrowPeak_peak_42321	197	.	5.94175	22.065	19.7589	97
chr17	87426974	87427168	SRR8550325_PAIRED_rmdup.narrowPeak_peak_42322	24	.	2.50874	4.23318	2.40547	34
chr17	87445499	87447409	SRR8550325_PAIRED_rmdup.narrowPeak_peak_42323	1772	.	23.3709	180.633	177.293	1724
chr17	87447555	87447808	SRR8550325_PAIRED_rmdup.narrowPeak_peak_42324	38	.	2.90486	5.77056	3.8563	209
chr17	87459548	87460796	SRR8550325_PAIRED_rmdup.narrowPeak_peak_42325	173	.	5.54564	19.5833	17.3149	871
chr17	87461032	87461296	SRR8550325_PAIRED_rmdup.narrowPeak_peak_42326	28	.	2.64078	4.72569	2.86714	257
chr17	87467795	87467994	SRR8550325_PAIRED_rmdup.narrowPeak_peak_42327	33	.	2.77282	5.23843	3.35113	72
chr17	87473765	87474525	SRR8550325_PAIRED_rmdup.narrowPeak_peak_42328	98	.	4.22525	12.0098	9.88794	599
chr17	87501482	87502273	SRR8550325_PAIRED_rmdup.narrowPeak_peak_42329	66	.	3.56505	8.69641	6.66747	99
chr17	87502750	87502940	SRR8550325_PAIRED_rmdup.narrowPeak_peak_42330	92	.	4.09321	11.3191	9.2146	46
chr17	87512244	87512507	SRR8550325_PAIRED_rmdup.narrowPeak_peak_42331	19	.	2.3767	3.76182	1.96753	39
chr17	87530314	87531215	SRR8550325_PAIRED_rmdup.narrowPeak_peak_42332	692	.	12.4117	71.9871	69.2343	257
chr17	87531374	87531840	SRR8550325_PAIRED_rmdup.narrowPeak_peak_42333	49	.	3.16893	6.8899	4.9262	413
chr17	87550817	87551064	SRR8550325_PAIRED_rmdup.narrowPeak_peak_42334	98	.	4.22525	12.0098	9.88794	131
chr17	87570977	87572053	SRR8550325_PAIRED_rmdup.narrowPeak_peak_42335	430	.	9.24273	45.6452	43.0868	798
chr17	87609399	87609929	SRR8550325_PAIRED_rmdup.narrowPeak_peak_42336	119	.	4.62136	14.1592	11.9888	369
chr17	87612632	87614223	SRR8550325_PAIRED_rmdup.narrowPeak_peak_42337	2151	.	26.8039	218.641	215.123	961
chr17	87614367	87614691	SRR8550325_PAIRED_rmdup.narrowPeak_peak_42338	24	.	2.50874	4.23318	2.40547	116
chr17	87628664	87628986	SRR8550325_PAIRED_rmdup.narrowPeak_peak_42339	214	.	6.20583	23.7673	21.4373	225
chr17	87635718	87637340	SRR8550325_PAIRED_rmdup.narrowPeak_peak_42340	420	.	9.11069	44.6173	42.0677	1174
chr17	87665540	87665707	SRR8550325_PAIRED_rmdup.narrowPeak_peak_42341	85	.	3.96117	10.642	8.55543	103
chr17	87671744	87673348	SRR8550325_PAIRED_rmdup.narrowPeak_peak_42342	4011	.	42.2525	405.476	401.181	664
chr17	87692095	87692312	SRR8550325_PAIRED_rmdup.narrowPeak_peak_42343	54	.	3.30097	7.4757	5.48924	58
chr17	87745409	87746932	SRR8550325_PAIRED_rmdup.narrowPeak_peak_42344	635	.	11.7515	66.2556	63.5411	915
chr17	87796768	87798885	SRR8550325_PAIRED_rmdup.narrowPeak_peak_42345	410	.	8.97865	43.5956	41.0548	1071
chr17	87826348	87826502	SRR8550325_PAIRED_rmdup.narrowPeak_peak_42346	28	.	2.64078	4.72569	2.86714	90
chr17	87877294	87878225	SRR8550325_PAIRED_rmdup.narrowPeak_peak_42347	370	.	8.45049	39.5729	37.0683	493
chr17	87948942	87949401	SRR8550325_PAIRED_rmdup.narrowPeak_peak_42348	249	.	6.73399	27.2792	24.9042	255
chr17	87968531	87968710	SRR8550325_PAIRED_rmdup.narrowPeak_peak_42349	60	.	3.43301	8.07807	6.06978	133
chr17	87974442	87976090	SRR8550325_PAIRED_rmdup.narrowPeak_peak_42350	2745	.	31.9534	278.311	274.532	675
chr17	87983109	87983460	SRR8550325_PAIRED_rmdup.narrowPeak_peak_42351	43	.	3.0369	6.32129	4.38156	304
chr17	87993224	87993386	SRR8550325_PAIRED_rmdup.narrowPeak_peak_42352	19	.	2.3767	3.76182	1.96753	18
chr17	88006936	88007190	SRR8550325_PAIRED_rmdup.narrowPeak_peak_42353	19	.	2.3767	3.76182	1.96753	167
chr17	88058066	88058294	SRR8550325_PAIRED_rmdup.narrowPeak_peak_42354	19	.	2.3767	3.76182	1.96753	226
chr17	88063858	88066699	SRR8550325_PAIRED_rmdup.narrowPeak_peak_42355	3744	.	40.1398	378.643	374.451	2369
chr17	88066942	88067492	SRR8550325_PAIRED_rmdup.narrowPeak_peak_42356	54	.	3.30097	7.4757	5.48924	66
chr17	88089769	88089924	SRR8550325_PAIRED_rmdup.narrowPeak_peak_42357	98	.	4.22525	12.0098	9.88794	80
chr17	88141606	88142198	SRR8550325_PAIRED_rmdup.narrowPeak_peak_42358	79	.	3.82913	9.97888	7.91078	163
chr17	88159369	88159842	SRR8550325_PAIRED_rmdup.narrowPeak_peak_42359	79	.	3.82913	9.97888	7.91078	140
chr17	88165171	88165580	SRR8550325_PAIRED_rmdup.narrowPeak_peak_42360	72	.	3.69709	9.33019	7.28128	297
chr17	88222428	88223092	SRR8550325_PAIRED_rmdup.narrowPeak_peak_42361	451	.	9.5068	47.7194	45.1437	338
chr17	88251854	88252374	SRR8550325_PAIRED_rmdup.narrowPeak_peak_42362	809	.	13.732	83.7886	80.9615	238
chr17	88255465	88257525	SRR8550325_PAIRED_rmdup.narrowPeak_peak_42363	1716	.	22.8427	174.926	171.615	459
chr17	88258523	88258830	SRR8550325_PAIRED_rmdup.narrowPeak_peak_42364	214	.	6.20583	23.7673	21.4373	193
chr17	88274923	88275292	SRR8550325_PAIRED_rmdup.narrowPeak_peak_42365	119	.	4.62136	14.1592	11.9888	281
chr17	88318329	88318484	SRR8550325_PAIRED_rmdup.narrowPeak_peak_42366	54	.	3.30097	7.4757	5.48924	57
chr17	88326080	88326634	SRR8550325_PAIRED_rmdup.narrowPeak_peak_42367	249	.	6.73399	27.2792	24.9042	371
chr17	88327909	88328111	SRR8550325_PAIRED_rmdup.narrowPeak_peak_42368	38	.	2.90486	5.77056	3.8563	64
chr17	88328956	88329281	SRR8550325_PAIRED_rmdup.narrowPeak_peak_42369	66	.	3.56505	8.69641	6.66747	38
chr17	88400264	88400475	SRR8550325_PAIRED_rmdup.narrowPeak_peak_42370	79	.	3.82913	9.97888	7.91078	79
chr17	88404935	88405170	SRR8550325_PAIRED_rmdup.narrowPeak_peak_42371	28	.	2.64078	4.72569	2.86714	213
chr17	88405384	88405563	SRR8550325_PAIRED_rmdup.narrowPeak_peak_42372	49	.	3.16893	6.8899	4.9262	50
chr17	88439929	88442278	SRR8550325_PAIRED_rmdup.narrowPeak_peak_42373	3978	.	41.9884	402.103	397.82	531
chr17	88486612	88486829	SRR8550325_PAIRED_rmdup.narrowPeak_peak_42374	28	.	2.64078	4.72569	2.86714	7
chr17	88493981	88494747	SRR8550325_PAIRED_rmdup.narrowPeak_peak_42375	134	.	4.88544	15.653	13.4528	308
chr17	88505308	88505735	SRR8550325_PAIRED_rmdup.narrowPeak_peak_42376	85	.	3.96117	10.642	8.55543	243
chr17	88505945	88506209	SRR8550325_PAIRED_rmdup.narrowPeak_peak_42377	24	.	2.50874	4.23318	2.40547	28
chr17	88509128	88509528	SRR8550325_PAIRED_rmdup.narrowPeak_peak_42378	43	.	3.0369	6.32129	4.38156	336
chr17	88511185	88511534	SRR8550325_PAIRED_rmdup.narrowPeak_peak_42379	430	.	9.24273	45.6452	43.0868	265
chr17	88527921	88528186	SRR8550325_PAIRED_rmdup.narrowPeak_peak_42380	98	.	4.22525	12.0098	9.88794	131
chr17	88529564	88530771	SRR8550325_PAIRED_rmdup.narrowPeak_peak_42381	3076	.	34.7262	311.601	307.681	419
chr17	88551172	88551315	SRR8550325_PAIRED_rmdup.narrowPeak_peak_42382	28	.	2.64078	4.72569	2.86714	88
chr17	88553245	88553402	SRR8550325_PAIRED_rmdup.narrowPeak_peak_42383	24	.	2.50874	4.23318	2.40547	143
chr17	88558492	88558972	SRR8550325_PAIRED_rmdup.narrowPeak_peak_42384	331	.	7.92234	35.6577	33.1906	175
chr17	88582691	88582957	SRR8550325_PAIRED_rmdup.narrowPeak_peak_42385	79	.	3.82913	9.97888	7.91078	95
chr17	88596954	88598245	SRR8550325_PAIRED_rmdup.narrowPeak_peak_42386	2300	.	28.1243	233.654	230.068	420
chr17	88598850	88599477	SRR8550325_PAIRED_rmdup.narrowPeak_peak_42387	360	.	8.31845	38.5838	36.0885	145
chr17	88611082	88611493	SRR8550325_PAIRED_rmdup.narrowPeak_peak_42388	294	.	7.39418	31.8569	29.4292	222
chr17	88621053	88621236	SRR8550325_PAIRED_rmdup.narrowPeak_peak_42389	66	.	3.56505	8.69641	6.66747	61
chr17	88625913	88626817	SRR8550325_PAIRED_rmdup.narrowPeak_peak_42390	420	.	9.11069	44.6173	42.0677	582
chr17	88629965	88630763	SRR8550325_PAIRED_rmdup.narrowPeak_peak_42391	105	.	4.35728	12.7136	10.5751	94
chr17	88640998	88641471	SRR8550325_PAIRED_rmdup.narrowPeak_peak_42392	341	.	8.05437	36.6261	34.1494	252
chr17	88651927	88652443	SRR8550325_PAIRED_rmdup.narrowPeak_peak_42393	400	.	8.84661	42.5802	40.0484	232
chr17	88652920	88653360	SRR8550325_PAIRED_rmdup.narrowPeak_peak_42394	285	.	7.26214	30.9255	28.5081	216
chr17	88660288	88660869	SRR8550325_PAIRED_rmdup.narrowPeak_peak_42395	370	.	8.45049	39.5729	37.0683	217
chr17	88668333	88668910	SRR8550325_PAIRED_rmdup.narrowPeak_peak_42396	738	.	12.9398	76.6552	73.8724	339
chr17	88670050	88670198	SRR8550325_PAIRED_rmdup.narrowPeak_peak_42397	33	.	2.77282	5.23843	3.35113	108
chr17	88670591	88671118	SRR8550325_PAIRED_rmdup.narrowPeak_peak_42398	173	.	5.54564	19.5833	17.3149	270
chr17	88671349	88671537	SRR8550325_PAIRED_rmdup.narrowPeak_peak_42399	38	.	2.90486	5.77056	3.8563	32
chr17	88694244	88694603	SRR8550325_PAIRED_rmdup.narrowPeak_peak_42400	72	.	3.69709	9.33019	7.28128	97
chr17	88696944	88697317	SRR8550325_PAIRED_rmdup.narrowPeak_peak_42401	85	.	3.96117	10.642	8.55543	244
chr17	88752950	88754009	SRR8550325_PAIRED_rmdup.narrowPeak_peak_42402	461	.	9.63884	48.7655	46.1811	388
chr17	88763823	88764530	SRR8550325_PAIRED_rmdup.narrowPeak_peak_42403	503	.	10.167	53.0081	50.3895	345
chr17	88773675	88774621	SRR8550325_PAIRED_rmdup.narrowPeak_peak_42404	331	.	7.92234	35.6577	33.1906	478
chr17	88774766	88775018	SRR8550325_PAIRED_rmdup.narrowPeak_peak_42405	24	.	2.50874	4.23318	2.40547	244
chr17	88779144	88779442	SRR8550325_PAIRED_rmdup.narrowPeak_peak_42406	43	.	3.0369	6.32129	4.38156	130
chr17	88788057	88788364	SRR8550325_PAIRED_rmdup.narrowPeak_peak_42407	24	.	2.50874	4.23318	2.40547	9
chr17	88791290	88792211	SRR8550325_PAIRED_rmdup.narrowPeak_peak_42408	370	.	8.45049	39.5729	37.0683	614
chr17	88797454	88797631	SRR8550325_PAIRED_rmdup.narrowPeak_peak_42409	43	.	3.0369	6.32129	4.38156	114
chr17	88844205	88844390	SRR8550325_PAIRED_rmdup.narrowPeak_peak_42410	38	.	2.90486	5.77056	3.8563	73
chr17	88846471	88846728	SRR8550325_PAIRED_rmdup.narrowPeak_peak_42411	43	.	3.0369	6.32129	4.38156	170
chr17	88871672	88871822	SRR8550325_PAIRED_rmdup.narrowPeak_peak_42412	66	.	3.56505	8.69641	6.66747	81
chr17	88885580	88885812	SRR8550325_PAIRED_rmdup.narrowPeak_peak_42413	38	.	2.90486	5.77056	3.8563	183
chr17	88933442	88934065	SRR8550325_PAIRED_rmdup.narrowPeak_peak_42414	72	.	3.69709	9.33019	7.28128	99
chr17	88937916	88938661	SRR8550325_PAIRED_rmdup.narrowPeak_peak_42415	322	.	7.7903	34.6965	32.239	111
chr17	88953970	88954485	SRR8550325_PAIRED_rmdup.narrowPeak_peak_42416	482	.	9.90292	50.8754	48.2736	283
chr17	89013439	89013802	SRR8550325_PAIRED_rmdup.narrowPeak_peak_42417	43	.	3.0369	6.32129	4.38156	140
chr17	89014028	89014295	SRR8550325_PAIRED_rmdup.narrowPeak_peak_42418	43	.	3.0369	6.32129	4.38156	87
chr17	89062127	89063291	SRR8550325_PAIRED_rmdup.narrowPeak_peak_42419	157	.	5.28156	17.979	15.737	496
chr17	89063545	89063700	SRR8550325_PAIRED_rmdup.narrowPeak_peak_42420	19	.	2.3767	3.76182	1.96753	72
chr17	89082888	89083469	SRR8550325_PAIRED_rmdup.narrowPeak_peak_42421	165	.	5.4136	18.776	16.5206	296
chr17	89212795	89213126	SRR8550325_PAIRED_rmdup.narrowPeak_peak_42422	54	.	3.30097	7.4757	5.48924	214
chr17	89213463	89214076	SRR8550325_PAIRED_rmdup.narrowPeak_peak_42423	197	.	5.94175	22.065	19.7589	202
chr17	89315236	89315934	SRR8550325_PAIRED_rmdup.narrowPeak_peak_42424	28	.	2.64078	4.72569	2.86714	257
chr17	89321503	89322088	SRR8550325_PAIRED_rmdup.narrowPeak_peak_42425	119	.	4.62136	14.1592	11.9888	343
chr17	89323582	89323848	SRR8550325_PAIRED_rmdup.narrowPeak_peak_42426	33	.	2.77282	5.23843	3.35113	254
chr17	89326145	89326681	SRR8550325_PAIRED_rmdup.narrowPeak_peak_42427	149	.	5.14952	17.1927	14.9642	349
chr17	89431194	89431443	SRR8550325_PAIRED_rmdup.narrowPeak_peak_42428	85	.	3.96117	10.642	8.55543	113
chr17	89450952	89451098	SRR8550325_PAIRED_rmdup.narrowPeak_peak_42429	28	.	2.64078	4.72569	2.86714	131
chr17	89455107	89455348	SRR8550325_PAIRED_rmdup.narrowPeak_peak_42430	60	.	3.43301	8.07807	6.06978	149
chr17	89460342	89461176	SRR8550325_PAIRED_rmdup.narrowPeak_peak_42431	441	.	9.37476	46.6793	44.1123	406
chr17	89533232	89533658	SRR8550325_PAIRED_rmdup.narrowPeak_peak_42432	98	.	4.22525	12.0098	9.88794	149
chr17	89545567	89545706	SRR8550325_PAIRED_rmdup.narrowPeak_peak_42433	49	.	3.16893	6.8899	4.9262	32
chr17	89554802	89555104	SRR8550325_PAIRED_rmdup.narrowPeak_peak_42434	15	.	2.24466	3.3126	1.5551	148
chr17	89557789	89557958	SRR8550325_PAIRED_rmdup.narrowPeak_peak_42435	24	.	2.50874	4.23318	2.40547	126
chr17	89607183	89607467	SRR8550325_PAIRED_rmdup.narrowPeak_peak_42436	85	.	3.96117	10.642	8.55543	92
chr17	89654333	89654813	SRR8550325_PAIRED_rmdup.narrowPeak_peak_42437	341	.	8.05437	36.6261	34.1494	265
chr17	89681974	89682732	SRR8550325_PAIRED_rmdup.narrowPeak_peak_42438	49	.	3.16893	6.8899	4.9262	126
chr17	89743846	89744014	SRR8550325_PAIRED_rmdup.narrowPeak_peak_42439	24	.	2.50874	4.23318	2.40547	160
chr17	89900531	89901016	SRR8550325_PAIRED_rmdup.narrowPeak_peak_42440	472	.	9.77088	49.8175	47.2244	253
chr17	89930401	89930626	SRR8550325_PAIRED_rmdup.narrowPeak_peak_42441	38	.	2.90486	5.77056	3.8563	35
chr17	90007908	90008144	SRR8550325_PAIRED_rmdup.narrowPeak_peak_42442	33	.	2.77282	5.23843	3.35113	221
chr17	90059860	90060006	SRR8550325_PAIRED_rmdup.narrowPeak_peak_42443	60	.	3.43301	8.07807	6.06978	89
chr17	90060885	90064589	SRR8550325_PAIRED_rmdup.narrowPeak_peak_42444	360	.	8.31845	38.5838	36.0885	3258
chr17	90069850	90070038	SRR8550325_PAIRED_rmdup.narrowPeak_peak_42445	28	.	2.64078	4.72569	2.86714	34
chr17	90078587	90078851	SRR8550325_PAIRED_rmdup.narrowPeak_peak_42446	54	.	3.30097	7.4757	5.48924	80
chr17	90087966	90088900	SRR8550325_PAIRED_rmdup.narrowPeak_peak_42447	2376	.	28.7845	241.237	237.618	457
chr17	90160100	90160471	SRR8550325_PAIRED_rmdup.narrowPeak_peak_42448	79	.	3.82913	9.97888	7.91078	188
chr17	90163400	90164761	SRR8550325_PAIRED_rmdup.narrowPeak_peak_42449	275	.	7.1301	30.0019	27.5947	563
chr17	90202885	90203157	SRR8550325_PAIRED_rmdup.narrowPeak_peak_42450	54	.	3.30097	7.4757	5.48924	144
chr17	90247272	90247662	SRR8550325_PAIRED_rmdup.narrowPeak_peak_42451	43	.	3.0369	6.32129	4.38156	192
chr17	90251751	90252934	SRR8550325_PAIRED_rmdup.narrowPeak_peak_42452	72	.	3.69709	9.33019	7.28128	397
chr17	90253796	90254019	SRR8550325_PAIRED_rmdup.narrowPeak_peak_42453	33	.	2.77282	5.23843	3.35113	74
chr17	90269264	90269417	SRR8550325_PAIRED_rmdup.narrowPeak_peak_42454	79	.	3.82913	9.97888	7.91078	53
chr17	90323573	90323854	SRR8550325_PAIRED_rmdup.narrowPeak_peak_42455	72	.	3.69709	9.33019	7.28128	152
chr17	90326656	90326824	SRR8550325_PAIRED_rmdup.narrowPeak_peak_42456	49	.	3.16893	6.8899	4.9262	86
chr17	90349255	90349854	SRR8550325_PAIRED_rmdup.narrowPeak_peak_42457	127	.	4.7534	14.9002	12.7147	217
chr17	90382432	90382819	SRR8550325_PAIRED_rmdup.narrowPeak_peak_42458	149	.	5.14952	17.1927	14.9642	217
chr17	90390611	90391757	SRR8550325_PAIRED_rmdup.narrowPeak_peak_42459	205	.	6.07379	22.9115	20.5933	452
chr17	90451375	90451883	SRR8550325_PAIRED_rmdup.narrowPeak_peak_42460	231	.	6.46991	25.5058	23.1529	266
chr17	90452796	90453231	SRR8550325_PAIRED_rmdup.narrowPeak_peak_42461	173	.	5.54564	19.5833	17.3149	59
chr17	90454211	90456489	SRR8550325_PAIRED_rmdup.narrowPeak_peak_42462	1081	.	16.6369	111.164	108.18	1806
chr17	90472300	90472440	SRR8550325_PAIRED_rmdup.narrowPeak_peak_42463	28	.	2.64078	4.72569	2.86714	67
chr17	90500982	90501526	SRR8550325_PAIRED_rmdup.narrowPeak_peak_42464	370	.	8.45049	39.5729	37.0683	298
chr17	90503956	90504195	SRR8550325_PAIRED_rmdup.narrowPeak_peak_42465	38	.	2.90486	5.77056	3.8563	119
chr17	90543980	90544535	SRR8550325_PAIRED_rmdup.narrowPeak_peak_42466	189	.	5.80971	21.228	18.9342	249
chr17	90544737	90545180	SRR8550325_PAIRED_rmdup.narrowPeak_peak_42467	33	.	2.77282	5.23843	3.35113	83
chr17	90571313	90571933	SRR8550325_PAIRED_rmdup.narrowPeak_peak_42468	360	.	8.31845	38.5838	36.0885	141
chr17	90581915	90582101	SRR8550325_PAIRED_rmdup.narrowPeak_peak_42469	38	.	2.90486	5.77056	3.8563	127
chr17	90584057	90584535	SRR8550325_PAIRED_rmdup.narrowPeak_peak_42470	240	.	6.60195	26.3883	24.0242	183
chr17	90584685	90585522	SRR8550325_PAIRED_rmdup.narrowPeak_peak_42471	869	.	14.3922	89.8476	86.9844	419
chr17	90586825	90587075	SRR8550325_PAIRED_rmdup.narrowPeak_peak_42472	33	.	2.77282	5.23843	3.35113	61
chr17	90594636	90594809	SRR8550325_PAIRED_rmdup.narrowPeak_peak_42473	38	.	2.90486	5.77056	3.8563	71
chr17	90628059	90628869	SRR8550325_PAIRED_rmdup.narrowPeak_peak_42474	410	.	8.97865	43.5956	41.0548	545
chr17	90629924	90630090	SRR8550325_PAIRED_rmdup.narrowPeak_peak_42475	38	.	2.90486	5.77056	3.8563	29
chr17	90639067	90639584	SRR8550325_PAIRED_rmdup.narrowPeak_peak_42476	105	.	4.35728	12.7136	10.5751	186
chr17	90649208	90649800	SRR8550325_PAIRED_rmdup.narrowPeak_peak_42477	351	.	8.18641	37.6015	35.1155	389
chr17	90651910	90652233	SRR8550325_PAIRED_rmdup.narrowPeak_peak_42478	54	.	3.30097	7.4757	5.48924	194
chr17	90652547	90652706	SRR8550325_PAIRED_rmdup.narrowPeak_peak_42479	24	.	2.50874	4.23318	2.40547	53
chr17	90653192	90653670	SRR8550325_PAIRED_rmdup.narrowPeak_peak_42480	205	.	6.07379	22.9115	20.5933	250
chr17	90655206	90655789	SRR8550325_PAIRED_rmdup.narrowPeak_peak_42481	72	.	3.69709	9.33019	7.28128	198
chr17	90656236	90656426	SRR8550325_PAIRED_rmdup.narrowPeak_peak_42482	60	.	3.43301	8.07807	6.06978	72
chr17	90685047	90685430	SRR8550325_PAIRED_rmdup.narrowPeak_peak_42483	98	.	4.22525	12.0098	9.88794	277
chr17	90696276	90697221	SRR8550325_PAIRED_rmdup.narrowPeak_peak_42484	400	.	8.84661	42.5802	40.0484	256
chr17	90704035	90704174	SRR8550325_PAIRED_rmdup.narrowPeak_peak_42485	15	.	2.24466	3.3126	1.5551	5
chr17	90716927	90717113	SRR8550325_PAIRED_rmdup.narrowPeak_peak_42486	19	.	2.3767	3.76182	1.96753	160
chr17	90740800	90740967	SRR8550325_PAIRED_rmdup.narrowPeak_peak_42487	28	.	2.64078	4.72569	2.86714	100
chr17	90753281	90753717	SRR8550325_PAIRED_rmdup.narrowPeak_peak_42488	197	.	5.94175	22.065	19.7589	182
chr17	90758465	90758685	SRR8550325_PAIRED_rmdup.narrowPeak_peak_42489	24	.	2.50874	4.23318	2.40547	159
chr17	90767979	90768778	SRR8550325_PAIRED_rmdup.narrowPeak_peak_42490	214	.	6.20583	23.7673	21.4373	387
chr17	90787288	90787588	SRR8550325_PAIRED_rmdup.narrowPeak_peak_42491	66	.	3.56505	8.69641	6.66747	186
chr17	90791730	90791989	SRR8550325_PAIRED_rmdup.narrowPeak_peak_42492	33	.	2.77282	5.23843	3.35113	170
chr17	90797383	90797954	SRR8550325_PAIRED_rmdup.narrowPeak_peak_42493	72	.	3.69709	9.33019	7.28128	234
chr17	90804003	90804142	SRR8550325_PAIRED_rmdup.narrowPeak_peak_42494	38	.	2.90486	5.77056	3.8563	105
chr17	90808229	90808717	SRR8550325_PAIRED_rmdup.narrowPeak_peak_42495	66	.	3.56505	8.69641	6.66747	203
chr17	90809035	90809500	SRR8550325_PAIRED_rmdup.narrowPeak_peak_42496	658	.	12.0155	68.534	65.804	365
chr17	90813662	90814261	SRR8550325_PAIRED_rmdup.narrowPeak_peak_42497	85	.	3.96117	10.642	8.55543	370
chr17	90822620	90822796	SRR8550325_PAIRED_rmdup.narrowPeak_peak_42498	28	.	2.64078	4.72569	2.86714	88
chr17	90836815	90837395	SRR8550325_PAIRED_rmdup.narrowPeak_peak_42499	33	.	2.77282	5.23843	3.35113	27
chr17	90863265	90863528	SRR8550325_PAIRED_rmdup.narrowPeak_peak_42500	66	.	3.56505	8.69641	6.66747	123
chr17	90863889	90864242	SRR8550325_PAIRED_rmdup.narrowPeak_peak_42501	28	.	2.64078	4.72569	2.86714	244
chr17	90876333	90876667	SRR8550325_PAIRED_rmdup.narrowPeak_peak_42502	28	.	2.64078	4.72569	2.86714	198
chr17	90891749	90891915	SRR8550325_PAIRED_rmdup.narrowPeak_peak_42503	19	.	2.3767	3.76182	1.96753	142
chr17	90892189	90893181	SRR8550325_PAIRED_rmdup.narrowPeak_peak_42504	869	.	14.3922	89.8476	86.9844	342
chr17	90932452	90932858	SRR8550325_PAIRED_rmdup.narrowPeak_peak_42505	127	.	4.7534	14.9002	12.7147	212
chr17	90943749	90944319	SRR8550325_PAIRED_rmdup.narrowPeak_peak_42506	66	.	3.56505	8.69641	6.66747	428
chr17	90944526	90944726	SRR8550325_PAIRED_rmdup.narrowPeak_peak_42507	85	.	3.96117	10.642	8.55543	41
chr17	90962941	90963455	SRR8550325_PAIRED_rmdup.narrowPeak_peak_42508	303	.	7.52622	32.796	30.3583	364
chr17	90971973	90972664	SRR8550325_PAIRED_rmdup.narrowPeak_peak_42509	322	.	7.7903	34.6965	32.239	406
chr17	91013343	91013677	SRR8550325_PAIRED_rmdup.narrowPeak_peak_42510	54	.	3.30097	7.4757	5.48924	203
chr17	91066596	91067291	SRR8550325_PAIRED_rmdup.narrowPeak_peak_42511	370	.	8.45049	39.5729	37.0683	439
chr17	91074983	91075432	SRR8550325_PAIRED_rmdup.narrowPeak_peak_42512	72	.	3.69709	9.33019	7.28128	65
chr17	91088096	91088613	SRR8550325_PAIRED_rmdup.narrowPeak_peak_42513	66	.	3.56505	8.69641	6.66747	435
chr17	91092623	91093004	SRR8550325_PAIRED_rmdup.narrowPeak_peak_42514	1107	.	16.901	113.74	110.741	260
chr17	91109821	91110609	SRR8550325_PAIRED_rmdup.narrowPeak_peak_42515	703	.	12.5437	73.1473	70.3871	458
chr17	91110747	91111175	SRR8550325_PAIRED_rmdup.narrowPeak_peak_42516	54	.	3.30097	7.4757	5.48924	106
chr17	91182523	91183100	SRR8550325_PAIRED_rmdup.narrowPeak_peak_42517	451	.	9.5068	47.7194	45.1437	284
chr17	91187646	91187799	SRR8550325_PAIRED_rmdup.narrowPeak_peak_42518	19	.	2.3767	3.76182	1.96753	146
chr17	91216458	91216705	SRR8550325_PAIRED_rmdup.narrowPeak_peak_42519	142	.	5.01748	16.4173	14.2028	212
chr17	91220601	91220927	SRR8550325_PAIRED_rmdup.narrowPeak_peak_42520	390	.	8.71457	41.5713	39.0485	78
chr17	91228045	91228190	SRR8550325_PAIRED_rmdup.narrowPeak_peak_42521	19	.	2.3767	3.76182	1.96753	30
chr17	91247381	91247655	SRR8550325_PAIRED_rmdup.narrowPeak_peak_42522	66	.	3.56505	8.69641	6.66747	124
chr17	91333342	91333737	SRR8550325_PAIRED_rmdup.narrowPeak_peak_42523	149	.	5.14952	17.1927	14.9642	208
chr17	91336086	91337709	SRR8550325_PAIRED_rmdup.narrowPeak_peak_42524	205	.	6.07379	22.9115	20.5933	1211
chr17	91376367	91376536	SRR8550325_PAIRED_rmdup.narrowPeak_peak_42525	49	.	3.16893	6.8899	4.9262	110
chr17	91379106	91379394	SRR8550325_PAIRED_rmdup.narrowPeak_peak_42526	24	.	2.50874	4.23318	2.40547	273
chr17	91392077	91392587	SRR8550325_PAIRED_rmdup.narrowPeak_peak_42527	119	.	4.62136	14.1592	11.9888	425
chr17	91396773	91396966	SRR8550325_PAIRED_rmdup.narrowPeak_peak_42528	15	.	2.24466	3.3126	1.5551	29
chr17	91507394	91507553	SRR8550325_PAIRED_rmdup.narrowPeak_peak_42529	24	.	2.50874	4.23318	2.40547	10
chr17	91508967	91509190	SRR8550325_PAIRED_rmdup.narrowPeak_peak_42530	38	.	2.90486	5.77056	3.8563	36
chr17	91675014	91675395	SRR8550325_PAIRED_rmdup.narrowPeak_peak_42531	38	.	2.90486	5.77056	3.8563	140
chr17	91768737	91768900	SRR8550325_PAIRED_rmdup.narrowPeak_peak_42532	33	.	2.77282	5.23843	3.35113	71
chr17	92195476	92195883	SRR8550325_PAIRED_rmdup.narrowPeak_peak_42533	134	.	4.88544	15.653	13.4528	225
chr17	92210708	92211198	SRR8550325_PAIRED_rmdup.narrowPeak_peak_42534	579	.	11.0913	60.6453	57.9702	231
chr17	92379347	92379616	SRR8550325_PAIRED_rmdup.narrowPeak_peak_42535	165	.	5.4136	18.776	16.5206	83
chr17	92633878	92634167	SRR8550325_PAIRED_rmdup.narrowPeak_peak_42536	38	.	2.90486	5.77056	3.8563	241
chr17	92957014	92957198	SRR8550325_PAIRED_rmdup.narrowPeak_peak_42537	28	.	2.64078	4.72569	2.86714	31
chr17	93059529	93059849	SRR8550325_PAIRED_rmdup.narrowPeak_peak_42538	54	.	3.30097	7.4757	5.48924	313
chr17	93067763	93068475	SRR8550325_PAIRED_rmdup.narrowPeak_peak_42539	503	.	10.167	53.0081	50.3895	207
chr17	93100866	93101742	SRR8550325_PAIRED_rmdup.narrowPeak_peak_42540	119	.	4.62136	14.1592	11.9888	615
chr17	93140108	93140247	SRR8550325_PAIRED_rmdup.narrowPeak_peak_42541	98	.	4.22525	12.0098	9.88794	79
chr17	93141091	93141644	SRR8550325_PAIRED_rmdup.narrowPeak_peak_42542	240	.	6.60195	26.3883	24.0242	265
chr17	93158429	93158801	SRR8550325_PAIRED_rmdup.narrowPeak_peak_42543	579	.	11.0913	60.6453	57.9702	197
chr17	93196960	93197382	SRR8550325_PAIRED_rmdup.narrowPeak_peak_42544	557	.	10.8272	58.4366	55.7775	147
chr17	93198222	93198502	SRR8550325_PAIRED_rmdup.narrowPeak_peak_42545	119	.	4.62136	14.1592	11.9888	174
chr17	93199758	93201078	SRR8550325_PAIRED_rmdup.narrowPeak_peak_42546	197	.	5.94175	22.065	19.7589	1223
chr17	93201295	93204198	SRR8550325_PAIRED_rmdup.narrowPeak_peak_42547	692	.	12.4117	71.9871	69.2343	1066
chr17	93204572	93205116	SRR8550325_PAIRED_rmdup.narrowPeak_peak_42548	38	.	2.90486	5.77056	3.8563	360
chr17	93206060	93206223	SRR8550325_PAIRED_rmdup.narrowPeak_peak_42549	38	.	2.90486	5.77056	3.8563	92
chr17	93211651	93211881	SRR8550325_PAIRED_rmdup.narrowPeak_peak_42550	43	.	3.0369	6.32129	4.38156	59
chr17	93259750	93260023	SRR8550325_PAIRED_rmdup.narrowPeak_peak_42551	54	.	3.30097	7.4757	5.48924	144
chr17	93260374	93261344	SRR8550325_PAIRED_rmdup.narrowPeak_peak_42552	275	.	7.1301	30.0019	27.5947	398
chr17	93265246	93265395	SRR8550325_PAIRED_rmdup.narrowPeak_peak_42553	38	.	2.90486	5.77056	3.8563	56
chr17	93306239	93306550	SRR8550325_PAIRED_rmdup.narrowPeak_peak_42554	119	.	4.62136	14.1592	11.9888	104
chr17	93308923	93309219	SRR8550325_PAIRED_rmdup.narrowPeak_peak_42555	85	.	3.96117	10.642	8.55543	135
chr17	93314073	93314480	SRR8550325_PAIRED_rmdup.narrowPeak_peak_42556	72	.	3.69709	9.33019	7.28128	194
chr17	93409443	93409636	SRR8550325_PAIRED_rmdup.narrowPeak_peak_42557	49	.	3.16893	6.8899	4.9262	74
chr17	93447050	93447368	SRR8550325_PAIRED_rmdup.narrowPeak_peak_42558	28	.	2.64078	4.72569	2.86714	27
chr17	93484478	93484724	SRR8550325_PAIRED_rmdup.narrowPeak_peak_42559	38	.	2.90486	5.77056	3.8563	237
chr17	93518583	93518805	SRR8550325_PAIRED_rmdup.narrowPeak_peak_42560	24	.	2.50874	4.23318	2.40547	208
chr17	93524238	93524396	SRR8550325_PAIRED_rmdup.narrowPeak_peak_42561	33	.	2.77282	5.23843	3.35113	123
chr17	93534585	93534755	SRR8550325_PAIRED_rmdup.narrowPeak_peak_42562	28	.	2.64078	4.72569	2.86714	161
chr17	93535103	93535245	SRR8550325_PAIRED_rmdup.narrowPeak_peak_42563	33	.	2.77282	5.23843	3.35113	97
chr17	93563385	93563593	SRR8550325_PAIRED_rmdup.narrowPeak_peak_42564	33	.	2.77282	5.23843	3.35113	173
chr17	93591809	93592138	SRR8550325_PAIRED_rmdup.narrowPeak_peak_42565	38	.	2.90486	5.77056	3.8563	111
chr17	93599523	93599742	SRR8550325_PAIRED_rmdup.narrowPeak_peak_42566	43	.	3.0369	6.32129	4.38156	72
chr17	93675844	93677107	SRR8550325_PAIRED_rmdup.narrowPeak_peak_42567	266	.	6.99806	29.0862	26.6896	730
chr17	93683246	93683551	SRR8550325_PAIRED_rmdup.narrowPeak_peak_42568	43	.	3.0369	6.32129	4.38156	166
chr17	93700557	93701649	SRR8550325_PAIRED_rmdup.narrowPeak_peak_42569	557	.	10.8272	58.4366	55.7775	327
chr17	93701977	93702503	SRR8550325_PAIRED_rmdup.narrowPeak_peak_42570	85	.	3.96117	10.642	8.55543	96
chr17	93737829	93738118	SRR8550325_PAIRED_rmdup.narrowPeak_peak_42571	72	.	3.69709	9.33019	7.28128	94
chr17	93760082	93760538	SRR8550325_PAIRED_rmdup.narrowPeak_peak_42572	249	.	6.73399	27.2792	24.9042	164
chr17	93762239	93762976	SRR8550325_PAIRED_rmdup.narrowPeak_peak_42573	931	.	15.0524	96.0057	93.1065	279
chr17	93778268	93778858	SRR8550325_PAIRED_rmdup.narrowPeak_peak_42574	525	.	10.4311	55.1632	52.5283	360
chr17	93779263	93780101	SRR8550325_PAIRED_rmdup.narrowPeak_peak_42575	85	.	3.96117	10.642	8.55543	523
chr17	93781105	93781355	SRR8550325_PAIRED_rmdup.narrowPeak_peak_42576	72	.	3.69709	9.33019	7.28128	118
chr17	93801840	93802258	SRR8550325_PAIRED_rmdup.narrowPeak_peak_42577	28	.	2.64078	4.72569	2.86714	354
chr17	93802672	93802925	SRR8550325_PAIRED_rmdup.narrowPeak_peak_42578	189	.	5.80971	21.228	18.9342	138
chr17	93831000	93831351	SRR8550325_PAIRED_rmdup.narrowPeak_peak_42579	105	.	4.35728	12.7136	10.5751	66
chr17	93850895	93851045	SRR8550325_PAIRED_rmdup.narrowPeak_peak_42580	19	.	2.3767	3.76182	1.96753	1
chr17	93874413	93874701	SRR8550325_PAIRED_rmdup.narrowPeak_peak_42581	85	.	3.96117	10.642	8.55543	253
chr17	93922361	93922556	SRR8550325_PAIRED_rmdup.narrowPeak_peak_42582	24	.	2.50874	4.23318	2.40547	77
chr17	93987407	93987876	SRR8550325_PAIRED_rmdup.narrowPeak_peak_42583	66	.	3.56505	8.69641	6.66747	205
chr17	94066749	94067262	SRR8550325_PAIRED_rmdup.narrowPeak_peak_42584	249	.	6.73399	27.2792	24.9042	429
chr17	94067467	94067723	SRR8550325_PAIRED_rmdup.narrowPeak_peak_42585	66	.	3.56505	8.69641	6.66747	122
chr17	94075377	94076118	SRR8550325_PAIRED_rmdup.narrowPeak_peak_42586	266	.	6.99806	29.0862	26.6896	417
chr17	94078692	94079558	SRR8550325_PAIRED_rmdup.narrowPeak_peak_42587	612	.	11.4874	63.9965	61.2977	382
chr17	94079920	94080143	SRR8550325_PAIRED_rmdup.narrowPeak_peak_42588	38	.	2.90486	5.77056	3.8563	103
chr17	94082563	94082704	SRR8550325_PAIRED_rmdup.narrowPeak_peak_42589	33	.	2.77282	5.23843	3.35113	89
chr17	94084271	94084852	SRR8550325_PAIRED_rmdup.narrowPeak_peak_42590	43	.	3.0369	6.32129	4.38156	77
chr17	94093970	94095331	SRR8550325_PAIRED_rmdup.narrowPeak_peak_42591	3448	.	37.7631	348.894	344.822	531
chr17	94110022	94110266	SRR8550325_PAIRED_rmdup.narrowPeak_peak_42592	60	.	3.43301	8.07807	6.06978	208
chr17	94168377	94168563	SRR8550325_PAIRED_rmdup.narrowPeak_peak_42593	33	.	2.77282	5.23843	3.35113	125
chr17	94169671	94170003	SRR8550325_PAIRED_rmdup.narrowPeak_peak_42594	79	.	3.82913	9.97888	7.91078	237
chr17	94178726	94179290	SRR8550325_PAIRED_rmdup.narrowPeak_peak_42595	79	.	3.82913	9.97888	7.91078	178
chr17	94202694	94202916	SRR8550325_PAIRED_rmdup.narrowPeak_peak_42596	28	.	2.64078	4.72569	2.86714	37
chr17	94211488	94211822	SRR8550325_PAIRED_rmdup.narrowPeak_peak_42597	33	.	2.77282	5.23843	3.35113	35
chr17	94239356	94239584	SRR8550325_PAIRED_rmdup.narrowPeak_peak_42598	49	.	3.16893	6.8899	4.9262	182
chr17	94241272	94241693	SRR8550325_PAIRED_rmdup.narrowPeak_peak_42599	60	.	3.43301	8.07807	6.06978	388
chr17	94266703	94267555	SRR8550325_PAIRED_rmdup.narrowPeak_peak_42600	79	.	3.82913	9.97888	7.91078	556
chr17	94268853	94269203	SRR8550325_PAIRED_rmdup.narrowPeak_peak_42601	60	.	3.43301	8.07807	6.06978	109
chr17	94269472	94270225	SRR8550325_PAIRED_rmdup.narrowPeak_peak_42602	1237	.	18.2214	126.818	123.749	500
chr17	94325158	94325367	SRR8550325_PAIRED_rmdup.narrowPeak_peak_42603	33	.	2.77282	5.23843	3.35113	89
chr17	94325981	94326645	SRR8550325_PAIRED_rmdup.narrowPeak_peak_42604	658	.	12.0155	68.534	65.804	419
chr17	94374408	94374569	SRR8550325_PAIRED_rmdup.narrowPeak_peak_42605	28	.	2.64078	4.72569	2.86714	94
chr17	94410200	94410447	SRR8550325_PAIRED_rmdup.narrowPeak_peak_42606	43	.	3.0369	6.32129	4.38156	48
chr17	94411717	94411942	SRR8550325_PAIRED_rmdup.narrowPeak_peak_42607	24	.	2.50874	4.23318	2.40547	113
chr17	94427993	94428491	SRR8550325_PAIRED_rmdup.narrowPeak_peak_42608	33	.	2.77282	5.23843	3.35113	348
chr17	94500114	94500319	SRR8550325_PAIRED_rmdup.narrowPeak_peak_42609	19	.	2.3767	3.76182	1.96753	112
chr17	94553355	94553997	SRR8550325_PAIRED_rmdup.narrowPeak_peak_42610	181	.	5.67767	20.4007	18.1195	279
chr17	94571718	94571941	SRR8550325_PAIRED_rmdup.narrowPeak_peak_42611	112	.	4.48932	13.4302	11.2755	83
chr17	94573063	94573777	SRR8550325_PAIRED_rmdup.narrowPeak_peak_42612	312	.	7.65826	33.7425	31.2949	289
chr17	94656197	94656915	SRR8550325_PAIRED_rmdup.narrowPeak_peak_42613	240	.	6.60195	26.3883	24.0242	421
chr17	94673709	94674222	SRR8550325_PAIRED_rmdup.narrowPeak_peak_42614	112	.	4.48932	13.4302	11.2755	380
chr17	94730383	94730904	SRR8550325_PAIRED_rmdup.narrowPeak_peak_42615	451	.	9.5068	47.7194	45.1437	228
chr17	94735269	94736044	SRR8550325_PAIRED_rmdup.narrowPeak_peak_42616	249	.	6.73399	27.2792	24.9042	342
chr17	94748920	94750828	SRR8550325_PAIRED_rmdup.narrowPeak_peak_42617	5487	.	53.4758	553.472	548.731	1026
chr17	94758930	94759067	SRR8550325_PAIRED_rmdup.narrowPeak_peak_42618	24	.	2.50874	4.23318	2.40547	23
chr17	94834160	94835324	SRR8550325_PAIRED_rmdup.narrowPeak_peak_42619	2714	.	31.6893	275.181	271.415	603
chr17	94864209	94865374	SRR8550325_PAIRED_rmdup.narrowPeak_peak_42620	2683	.	31.4253	272.057	268.306	564
chr18	3280528	3281453	SRR8550325_PAIRED_rmdup.narrowPeak_peak_42626	727	.	12.8078	75.4814	72.7061	541
chr18	3336472	3338289	SRR8550325_PAIRED_rmdup.narrowPeak_peak_42627	2870	.	33.0097	290.903	287.07	926
chr18	3382754	3383954	SRR8550325_PAIRED_rmdup.narrowPeak_peak_42628	2240	.	27.5961	227.624	224.065	409
chr18	3495495	3495796	SRR8550325_PAIRED_rmdup.narrowPeak_peak_42629	240	.	6.60195	26.3883	24.0242	106
chr18	3499029	3499325	SRR8550325_PAIRED_rmdup.narrowPeak_peak_42630	105	.	4.35728	12.7136	10.5751	150
chr18	3506956	3508827	SRR8550325_PAIRED_rmdup.narrowPeak_peak_42631	2792	.	32.3495	283.02	279.221	802
chr18	3509001	3509408	SRR8550325_PAIRED_rmdup.narrowPeak_peak_42632	142	.	5.01748	16.4173	14.2028	262
chr18	3509996	3510326	SRR8550325_PAIRED_rmdup.narrowPeak_peak_42633	38	.	2.90486	5.77056	3.8563	34
chr18	3510620	3510960	SRR8550325_PAIRED_rmdup.narrowPeak_peak_42634	54	.	3.30097	7.4757	5.48924	139
chr18	3513951	3514518	SRR8550325_PAIRED_rmdup.narrowPeak_peak_42635	38	.	2.90486	5.77056	3.8563	221
chr18	3515021	3515286	SRR8550325_PAIRED_rmdup.narrowPeak_peak_42636	119	.	4.62136	14.1592	11.9888	142
chr18	3547876	3548432	SRR8550325_PAIRED_rmdup.narrowPeak_peak_42637	79	.	3.82913	9.97888	7.91078	271
chr18	3561306	3561697	SRR8550325_PAIRED_rmdup.narrowPeak_peak_42638	72	.	3.69709	9.33019	7.28128	218
chr18	3599584	3599843	SRR8550325_PAIRED_rmdup.narrowPeak_peak_42639	28	.	2.64078	4.72569	2.86714	1
chr18	3600666	3601188	SRR8550325_PAIRED_rmdup.narrowPeak_peak_42640	92	.	4.09321	11.3191	9.2146	240
chr18	3601621	3601825	SRR8550325_PAIRED_rmdup.narrowPeak_peak_42641	43	.	3.0369	6.32129	4.38156	68
chr18	3616412	3616855	SRR8550325_PAIRED_rmdup.narrowPeak_peak_42642	157	.	5.28156	17.979	15.737	69
chr18	3664979	3665323	SRR8550325_PAIRED_rmdup.narrowPeak_peak_42643	24	.	2.50874	4.23318	2.40547	301
chr18	3667513	3667669	SRR8550325_PAIRED_rmdup.narrowPeak_peak_42644	43	.	3.0369	6.32129	4.38156	13
chr18	3671465	3671766	SRR8550325_PAIRED_rmdup.narrowPeak_peak_42645	49	.	3.16893	6.8899	4.9262	219
chr18	3764842	3765056	SRR8550325_PAIRED_rmdup.narrowPeak_peak_42646	28	.	2.64078	4.72569	2.86714	144
chr18	3791463	3791641	SRR8550325_PAIRED_rmdup.narrowPeak_peak_42647	49	.	3.16893	6.8899	4.9262	112
chr18	3839591	3840032	SRR8550325_PAIRED_rmdup.narrowPeak_peak_42648	105	.	4.35728	12.7136	10.5751	351
chr18	3867680	3867818	SRR8550325_PAIRED_rmdup.narrowPeak_peak_42649	33	.	2.77282	5.23843	3.35113	39
chr18	4043629	4044056	SRR8550325_PAIRED_rmdup.narrowPeak_peak_42650	112	.	4.48932	13.4302	11.2755	291
chr18	4081711	4082242	SRR8550325_PAIRED_rmdup.narrowPeak_peak_42651	60	.	3.43301	8.07807	6.06978	134
chr18	4087790	4088591	SRR8550325_PAIRED_rmdup.narrowPeak_peak_42652	149	.	5.14952	17.1927	14.9642	364
chr18	4128189	4128396	SRR8550325_PAIRED_rmdup.narrowPeak_peak_42653	119	.	4.62136	14.1592	11.9888	63
chr18	4136316	4137933	SRR8550325_PAIRED_rmdup.narrowPeak_peak_42654	1069	.	16.5049	109.882	106.904	790
chr18	4186677	4187265	SRR8550325_PAIRED_rmdup.narrowPeak_peak_42655	275	.	7.1301	30.0019	27.5947	286
chr18	4232647	4233477	SRR8550325_PAIRED_rmdup.narrowPeak_peak_42656	222	.	6.33787	24.6321	22.2906	332
chr18	4239162	4239344	SRR8550325_PAIRED_rmdup.narrowPeak_peak_42657	28	.	2.64078	4.72569	2.86714	129
chr18	4352738	4353893	SRR8550325_PAIRED_rmdup.narrowPeak_peak_42658	833	.	13.9961	86.2	83.3584	266
chr18	4369093	4369530	SRR8550325_PAIRED_rmdup.narrowPeak_peak_42659	181	.	5.67767	20.4007	18.1195	191
chr18	4375293	4376014	SRR8550325_PAIRED_rmdup.narrowPeak_peak_42660	514	.	10.299	54.0829	51.4561	459
chr18	4439954	4440163	SRR8550325_PAIRED_rmdup.narrowPeak_peak_42661	60	.	3.43301	8.07807	6.06978	151
chr18	4440663	4440917	SRR8550325_PAIRED_rmdup.narrowPeak_peak_42662	38	.	2.90486	5.77056	3.8563	67
chr18	4513484	4514184	SRR8550325_PAIRED_rmdup.narrowPeak_peak_42663	205	.	6.07379	22.9115	20.5933	290
chr18	4514637	4514794	SRR8550325_PAIRED_rmdup.narrowPeak_peak_42664	72	.	3.69709	9.33019	7.28128	88
chr18	4518071	4518953	SRR8550325_PAIRED_rmdup.narrowPeak_peak_42665	370	.	8.45049	39.5729	37.0683	781
chr18	4558697	4559035	SRR8550325_PAIRED_rmdup.narrowPeak_peak_42666	119	.	4.62136	14.1592	11.9888	258
chr18	4634644	4635914	SRR8550325_PAIRED_rmdup.narrowPeak_peak_42667	918	.	14.9204	94.7664	91.8743	369
chr18	4689765	4689958	SRR8550325_PAIRED_rmdup.narrowPeak_peak_42668	112	.	4.48932	13.4302	11.2755	64
chr18	4710000	4710153	SRR8550325_PAIRED_rmdup.narrowPeak_peak_42669	38	.	2.90486	5.77056	3.8563	24
chr18	4736506	4736645	SRR8550325_PAIRED_rmdup.narrowPeak_peak_42670	33	.	2.77282	5.23843	3.35113	74
chr18	4793255	4793970	SRR8550325_PAIRED_rmdup.narrowPeak_peak_42671	85	.	3.96117	10.642	8.55543	621
chr18	4809547	4809757	SRR8550325_PAIRED_rmdup.narrowPeak_peak_42672	49	.	3.16893	6.8899	4.9262	112
chr18	4813629	4814079	SRR8550325_PAIRED_rmdup.narrowPeak_peak_42673	79	.	3.82913	9.97888	7.91078	369
chr18	4920168	4922834	SRR8550325_PAIRED_rmdup.narrowPeak_peak_42674	727	.	12.8078	75.4814	72.7061	1414
chr18	4924745	4925245	SRR8550325_PAIRED_rmdup.narrowPeak_peak_42675	214	.	6.20583	23.7673	21.4373	167
chr18	4944240	4944379	SRR8550325_PAIRED_rmdup.narrowPeak_peak_42676	33	.	2.77282	5.23843	3.35113	61
chr18	4954508	4955469	SRR8550325_PAIRED_rmdup.narrowPeak_peak_42677	165	.	5.4136	18.776	16.5206	439
chr18	4955768	4956103	SRR8550325_PAIRED_rmdup.narrowPeak_peak_42678	33	.	2.77282	5.23843	3.35113	209
chr18	4968047	4968409	SRR8550325_PAIRED_rmdup.narrowPeak_peak_42679	79	.	3.82913	9.97888	7.91078	107
chr18	4968575	4968823	SRR8550325_PAIRED_rmdup.narrowPeak_peak_42680	24	.	2.50874	4.23318	2.40547	226
chr18	4970782	4971298	SRR8550325_PAIRED_rmdup.narrowPeak_peak_42681	134	.	4.88544	15.653	13.4528	411
chr18	4981383	4982009	SRR8550325_PAIRED_rmdup.narrowPeak_peak_42682	134	.	4.88544	15.653	13.4528	451
chr18	4987754	4988292	SRR8550325_PAIRED_rmdup.narrowPeak_peak_42683	149	.	5.14952	17.1927	14.9642	187
chr18	5007676	5008139	SRR8550325_PAIRED_rmdup.narrowPeak_peak_42684	157	.	5.28156	17.979	15.737	230
chr18	5008349	5008883	SRR8550325_PAIRED_rmdup.narrowPeak_peak_42685	28	.	2.64078	4.72569	2.86714	132
chr18	5014177	5014464	SRR8550325_PAIRED_rmdup.narrowPeak_peak_42686	98	.	4.22525	12.0098	9.88794	204
chr18	5124768	5124922	SRR8550325_PAIRED_rmdup.narrowPeak_peak_42687	66	.	3.56505	8.69641	6.66747	64
chr18	5138919	5139289	SRR8550325_PAIRED_rmdup.narrowPeak_peak_42688	205	.	6.07379	22.9115	20.5933	214
chr18	5141445	5141854	SRR8550325_PAIRED_rmdup.narrowPeak_peak_42689	119	.	4.62136	14.1592	11.9888	265
chr18	5142536	5143217	SRR8550325_PAIRED_rmdup.narrowPeak_peak_42690	493	.	10.035	51.9389	49.3287	337
chr18	5155548	5156064	SRR8550325_PAIRED_rmdup.narrowPeak_peak_42691	105	.	4.35728	12.7136	10.5751	108
chr18	5162048	5163675	SRR8550325_PAIRED_rmdup.narrowPeak_peak_42692	461	.	9.63884	48.7655	46.1811	1387
chr18	5178792	5178979	SRR8550325_PAIRED_rmdup.narrowPeak_peak_42693	19	.	2.3767	3.76182	1.96753	146
chr18	5186488	5187079	SRR8550325_PAIRED_rmdup.narrowPeak_peak_42694	119	.	4.62136	14.1592	11.9888	468
chr18	5198274	5198924	SRR8550325_PAIRED_rmdup.narrowPeak_peak_42695	157	.	5.28156	17.979	15.737	441
chr18	5295388	5295586	SRR8550325_PAIRED_rmdup.narrowPeak_peak_42696	60	.	3.43301	8.07807	6.06978	99
chr18	5296061	5296326	SRR8550325_PAIRED_rmdup.narrowPeak_peak_42697	54	.	3.30097	7.4757	5.48924	137
chr18	5333942	5335446	SRR8550325_PAIRED_rmdup.narrowPeak_peak_42698	2997	.	34.066	303.607	299.72	415
chr18	5371645	5372275	SRR8550325_PAIRED_rmdup.narrowPeak_peak_42699	112	.	4.48932	13.4302	11.2755	505
chr18	5373820	5374504	SRR8550325_PAIRED_rmdup.narrowPeak_peak_42700	98	.	4.22525	12.0098	9.88794	144
chr18	5380837	5380980	SRR8550325_PAIRED_rmdup.narrowPeak_peak_42701	38	.	2.90486	5.77056	3.8563	60
chr18	5394679	5394890	SRR8550325_PAIRED_rmdup.narrowPeak_peak_42702	134	.	4.88544	15.653	13.4528	78
chr18	5414519	5414826	SRR8550325_PAIRED_rmdup.narrowPeak_peak_42703	79	.	3.82913	9.97888	7.91078	47
chr18	5427637	5428148	SRR8550325_PAIRED_rmdup.narrowPeak_peak_42704	536	.	10.5631	56.249	53.606	285
chr18	5428340	5429286	SRR8550325_PAIRED_rmdup.narrowPeak_peak_42705	142	.	5.01748	16.4173	14.2028	173
chr18	5458963	5459612	SRR8550325_PAIRED_rmdup.narrowPeak_peak_42706	214	.	6.20583	23.7673	21.4373	263
chr18	5591261	5593585	SRR8550325_PAIRED_rmdup.narrowPeak_peak_42707	1133	.	17.1651	116.329	113.317	891
chr18	5818936	5820899	SRR8550325_PAIRED_rmdup.narrowPeak_peak_42708	1172	.	17.5612	120.238	117.205	917
chr18	5886463	5886604	SRR8550325_PAIRED_rmdup.narrowPeak_peak_42709	43	.	3.0369	6.32129	4.38156	79
chr18	5945000	5945525	SRR8550325_PAIRED_rmdup.narrowPeak_peak_42710	49	.	3.16893	6.8899	4.9262	346
chr18	5971800	5971939	SRR8550325_PAIRED_rmdup.narrowPeak_peak_42711	28	.	2.64078	4.72569	2.86714	35
chr18	5989546	5990545	SRR8550325_PAIRED_rmdup.narrowPeak_peak_42712	1830	.	23.899	186.378	183.011	576
chr18	6055686	6055935	SRR8550325_PAIRED_rmdup.narrowPeak_peak_42713	181	.	5.67767	20.4007	18.1195	109
chr18	6075081	6075419	SRR8550325_PAIRED_rmdup.narrowPeak_peak_42714	28	.	2.64078	4.72569	2.86714	281
chr18	6076944	6077252	SRR8550325_PAIRED_rmdup.narrowPeak_peak_42715	165	.	5.4136	18.776	16.5206	127
chr18	6134691	6137014	SRR8550325_PAIRED_rmdup.narrowPeak_peak_42716	2033	.	25.7476	206.783	203.32	1111
chr18	6240697	6242041	SRR8550325_PAIRED_rmdup.narrowPeak_peak_42717	2683	.	31.4253	272.057	268.306	794
chr18	6269354	6269912	SRR8550325_PAIRED_rmdup.narrowPeak_peak_42718	197	.	5.94175	22.065	19.7589	264
chr18	6281400	6281745	SRR8550325_PAIRED_rmdup.narrowPeak_peak_42719	54	.	3.30097	7.4757	5.48924	276
chr18	6281892	6282114	SRR8550325_PAIRED_rmdup.narrowPeak_peak_42720	43	.	3.0369	6.32129	4.38156	137
chr18	6411085	6411365	SRR8550325_PAIRED_rmdup.narrowPeak_peak_42721	142	.	5.01748	16.4173	14.2028	55
chr18	6489186	6491610	SRR8550325_PAIRED_rmdup.narrowPeak_peak_42722	2745	.	31.9534	278.311	274.532	1669
chr18	6502885	6503148	SRR8550325_PAIRED_rmdup.narrowPeak_peak_42723	72	.	3.69709	9.33019	7.28128	54
chr18	6513685	6514278	SRR8550325_PAIRED_rmdup.narrowPeak_peak_42724	85	.	3.96117	10.642	8.55543	448
chr18	6514811	6515626	SRR8550325_PAIRED_rmdup.narrowPeak_peak_42725	322	.	7.7903	34.6965	32.239	295
chr18	6515789	6517081	SRR8550325_PAIRED_rmdup.narrowPeak_peak_42726	3844	.	40.9321	388.664	384.433	471
chr18	6627053	6627535	SRR8550325_PAIRED_rmdup.narrowPeak_peak_42727	285	.	7.26214	30.9255	28.5081	274
chr18	6639317	6639563	SRR8550325_PAIRED_rmdup.narrowPeak_peak_42728	105	.	4.35728	12.7136	10.5751	112
chr18	6743693	6743873	SRR8550325_PAIRED_rmdup.narrowPeak_peak_42729	49	.	3.16893	6.8899	4.9262	165
chr18	6764497	6765994	SRR8550325_PAIRED_rmdup.narrowPeak_peak_42730	4419	.	45.4214	446.37	441.932	635
chr18	6809811	6810336	SRR8550325_PAIRED_rmdup.narrowPeak_peak_42731	119	.	4.62136	14.1592	11.9888	378
chr18	6820100	6820651	SRR8550325_PAIRED_rmdup.narrowPeak_peak_42732	285	.	7.26214	30.9255	28.5081	306
chr18	6884993	6885173	SRR8550325_PAIRED_rmdup.narrowPeak_peak_42733	28	.	2.64078	4.72569	2.86714	33
chr18	6897428	6897954	SRR8550325_PAIRED_rmdup.narrowPeak_peak_42734	38	.	2.90486	5.77056	3.8563	129
chr18	6900538	6900891	SRR8550325_PAIRED_rmdup.narrowPeak_peak_42735	85	.	3.96117	10.642	8.55543	99
chr18	7000896	7002820	SRR8550325_PAIRED_rmdup.narrowPeak_peak_42736	785	.	13.468	81.3937	78.5814	740
chr18	7003794	7005619	SRR8550325_PAIRED_rmdup.narrowPeak_peak_42737	536	.	10.5631	56.249	53.606	1097
chr18	7005769	7006371	SRR8550325_PAIRED_rmdup.narrowPeak_peak_42738	119	.	4.62136	14.1592	11.9888	232
chr18	7087003	7087445	SRR8550325_PAIRED_rmdup.narrowPeak_peak_42739	43	.	3.0369	6.32129	4.38156	312
chr18	7087760	7088121	SRR8550325_PAIRED_rmdup.narrowPeak_peak_42740	197	.	5.94175	22.065	19.7589	151
chr18	7088650	7088840	SRR8550325_PAIRED_rmdup.narrowPeak_peak_42741	60	.	3.43301	8.07807	6.06978	118
chr18	7093776	7095623	SRR8550325_PAIRED_rmdup.narrowPeak_peak_42742	906	.	14.7884	93.5309	90.6459	1125
chr18	7180764	7181121	SRR8550325_PAIRED_rmdup.narrowPeak_peak_42743	127	.	4.7534	14.9002	12.7147	149
chr18	7183684	7183841	SRR8550325_PAIRED_rmdup.narrowPeak_peak_42744	19	.	2.3767	3.76182	1.96753	142
chr18	7236435	7236610	SRR8550325_PAIRED_rmdup.narrowPeak_peak_42745	98	.	4.22525	12.0098	9.88794	73
chr18	7287785	7288107	SRR8550325_PAIRED_rmdup.narrowPeak_peak_42746	28	.	2.64078	4.72569	2.86714	271
chr18	7288569	7288987	SRR8550325_PAIRED_rmdup.narrowPeak_peak_42747	98	.	4.22525	12.0098	9.88794	280
chr18	7297746	7298052	SRR8550325_PAIRED_rmdup.narrowPeak_peak_42748	72	.	3.69709	9.33019	7.28128	196
chr18	7405608	7405908	SRR8550325_PAIRED_rmdup.narrowPeak_peak_42749	127	.	4.7534	14.9002	12.7147	73
chr18	7439326	7439634	SRR8550325_PAIRED_rmdup.narrowPeak_peak_42750	165	.	5.4136	18.776	16.5206	88
chr18	7461052	7461380	SRR8550325_PAIRED_rmdup.narrowPeak_peak_42751	98	.	4.22525	12.0098	9.88794	86
chr18	7497883	7498158	SRR8550325_PAIRED_rmdup.narrowPeak_peak_42752	92	.	4.09321	11.3191	9.2146	88
chr18	7502343	7502581	SRR8550325_PAIRED_rmdup.narrowPeak_peak_42753	43	.	3.0369	6.32129	4.38156	201
chr18	7510836	7511251	SRR8550325_PAIRED_rmdup.narrowPeak_peak_42754	134	.	4.88544	15.653	13.4528	67
chr18	7565310	7565667	SRR8550325_PAIRED_rmdup.narrowPeak_peak_42755	482	.	9.90292	50.8754	48.2736	236
chr18	7579355	7579645	SRR8550325_PAIRED_rmdup.narrowPeak_peak_42756	38	.	2.90486	5.77056	3.8563	224
chr18	7608641	7608963	SRR8550325_PAIRED_rmdup.narrowPeak_peak_42757	112	.	4.48932	13.4302	11.2755	247
chr18	7614304	7614533	SRR8550325_PAIRED_rmdup.narrowPeak_peak_42758	72	.	3.69709	9.33019	7.28128	127
chr18	7624153	7624723	SRR8550325_PAIRED_rmdup.narrowPeak_peak_42759	142	.	5.01748	16.4173	14.2028	243
chr18	7626192	7627416	SRR8550325_PAIRED_rmdup.narrowPeak_peak_42760	3794	.	40.5359	383.647	379.436	816
chr18	7692851	7693613	SRR8550325_PAIRED_rmdup.narrowPeak_peak_42761	1687	.	22.5787	172.088	168.79	262
chr18	7702087	7702351	SRR8550325_PAIRED_rmdup.narrowPeak_peak_42762	266	.	6.99806	29.0862	26.6896	182
chr18	7708097	7708349	SRR8550325_PAIRED_rmdup.narrowPeak_peak_42763	173	.	5.54564	19.5833	17.3149	130
chr18	7756854	7757220	SRR8550325_PAIRED_rmdup.narrowPeak_peak_42764	451	.	9.5068	47.7194	45.1437	158
chr18	7868181	7870379	SRR8550325_PAIRED_rmdup.narrowPeak_peak_42765	3044	.	34.4622	308.398	304.492	729
chr18	7929573	7929861	SRR8550325_PAIRED_rmdup.narrowPeak_peak_42766	38	.	2.90486	5.77056	3.8563	241
chr18	7930139	7930465	SRR8550325_PAIRED_rmdup.narrowPeak_peak_42767	72	.	3.69709	9.33019	7.28128	119
chr18	7932389	7932624	SRR8550325_PAIRED_rmdup.narrowPeak_peak_42768	43	.	3.0369	6.32129	4.38156	154
chr18	7990155	7990684	SRR8550325_PAIRED_rmdup.narrowPeak_peak_42769	181	.	5.67767	20.4007	18.1195	266
chr18	8027074	8027286	SRR8550325_PAIRED_rmdup.narrowPeak_peak_42770	157	.	5.28156	17.979	15.737	104
chr18	8044386	8044652	SRR8550325_PAIRED_rmdup.narrowPeak_peak_42771	60	.	3.43301	8.07807	6.06978	191
chr18	8120262	8120411	SRR8550325_PAIRED_rmdup.narrowPeak_peak_42772	49	.	3.16893	6.8899	4.9262	92
chr18	8124837	8126250	SRR8550325_PAIRED_rmdup.narrowPeak_peak_42773	1989	.	25.3515	202.373	198.93	675
chr18	8126474	8127006	SRR8550325_PAIRED_rmdup.narrowPeak_peak_42774	134	.	4.88544	15.653	13.4528	169
chr18	8231565	8232034	SRR8550325_PAIRED_rmdup.narrowPeak_peak_42775	60	.	3.43301	8.07807	6.06978	91
chr18	8326908	8327199	SRR8550325_PAIRED_rmdup.narrowPeak_peak_42776	157	.	5.28156	17.979	15.737	123
chr18	8327638	8328593	SRR8550325_PAIRED_rmdup.narrowPeak_peak_42777	430	.	9.24273	45.6452	43.0868	397
chr18	8335765	8335991	SRR8550325_PAIRED_rmdup.narrowPeak_peak_42778	54	.	3.30097	7.4757	5.48924	56
chr18	8360995	8361965	SRR8550325_PAIRED_rmdup.narrowPeak_peak_42779	821	.	13.8641	84.9922	82.1579	363
chr18	8432246	8432681	SRR8550325_PAIRED_rmdup.narrowPeak_peak_42780	142	.	5.01748	16.4173	14.2028	256
chr18	8433009	8433153	SRR8550325_PAIRED_rmdup.narrowPeak_peak_42781	24	.	2.50874	4.23318	2.40547	1
chr18	8453270	8453475	SRR8550325_PAIRED_rmdup.narrowPeak_peak_42782	54	.	3.30097	7.4757	5.48924	77
chr18	8527354	8527625	SRR8550325_PAIRED_rmdup.narrowPeak_peak_42783	197	.	5.94175	22.065	19.7589	201
chr18	8644271	8644986	SRR8550325_PAIRED_rmdup.narrowPeak_peak_42784	127	.	4.7534	14.9002	12.7147	421
chr18	8694027	8694259	SRR8550325_PAIRED_rmdup.narrowPeak_peak_42785	72	.	3.69709	9.33019	7.28128	75
chr18	8711594	8712024	SRR8550325_PAIRED_rmdup.narrowPeak_peak_42786	98	.	4.22525	12.0098	9.88794	241
chr18	8812641	8812927	SRR8550325_PAIRED_rmdup.narrowPeak_peak_42787	49	.	3.16893	6.8899	4.9262	156
chr18	8861224	8861536	SRR8550325_PAIRED_rmdup.narrowPeak_peak_42788	85	.	3.96117	10.642	8.55543	105
chr18	8868185	8868344	SRR8550325_PAIRED_rmdup.narrowPeak_peak_42789	43	.	3.0369	6.32129	4.38156	123
chr18	8870468	8871264	SRR8550325_PAIRED_rmdup.narrowPeak_peak_42790	60	.	3.43301	8.07807	6.06978	114
chr18	8871420	8871901	SRR8550325_PAIRED_rmdup.narrowPeak_peak_42791	173	.	5.54564	19.5833	17.3149	257
chr18	8872220	8872751	SRR8550325_PAIRED_rmdup.narrowPeak_peak_42792	322	.	7.7903	34.6965	32.239	147
chr18	8911256	8912274	SRR8550325_PAIRED_rmdup.narrowPeak_peak_42793	240	.	6.60195	26.3883	24.0242	339
chr18	8928499	8928735	SRR8550325_PAIRED_rmdup.narrowPeak_peak_42794	49	.	3.16893	6.8899	4.9262	132
chr18	8933500	8933761	SRR8550325_PAIRED_rmdup.narrowPeak_peak_42795	43	.	3.0369	6.32129	4.38156	158
chr18	8965910	8966183	SRR8550325_PAIRED_rmdup.narrowPeak_peak_42796	33	.	2.77282	5.23843	3.35113	36
chr18	8966491	8967278	SRR8550325_PAIRED_rmdup.narrowPeak_peak_42797	1873	.	24.2952	190.712	187.324	471
chr18	8970680	8970972	SRR8550325_PAIRED_rmdup.narrowPeak_peak_42798	112	.	4.48932	13.4302	11.2755	115
chr18	8983900	8984168	SRR8550325_PAIRED_rmdup.narrowPeak_peak_42799	54	.	3.30097	7.4757	5.48924	68
chr18	9042007	9042247	SRR8550325_PAIRED_rmdup.narrowPeak_peak_42800	60	.	3.43301	8.07807	6.06978	86
chr18	9210955	9215193	SRR8550325_PAIRED_rmdup.narrowPeak_peak_42803	1758	.	23.2389	179.202	175.87	1150
chr18	9216306	9216764	SRR8550325_PAIRED_rmdup.narrowPeak_peak_42804	105	.	4.35728	12.7136	10.5751	396
chr18	9218369	9218529	SRR8550325_PAIRED_rmdup.narrowPeak_peak_42805	54	.	3.30097	7.4757	5.48924	126
chr18	9273723	9273872	SRR8550325_PAIRED_rmdup.narrowPeak_peak_42806	134	.	4.88544	15.653	13.4528	54
chr18	9399439	9399690	SRR8550325_PAIRED_rmdup.narrowPeak_peak_42807	149	.	5.14952	17.1927	14.9642	91
chr18	9400009	9400617	SRR8550325_PAIRED_rmdup.narrowPeak_peak_42808	341	.	8.05437	36.6261	34.1494	197
chr18	9405781	9406154	SRR8550325_PAIRED_rmdup.narrowPeak_peak_42809	266	.	6.99806	29.0862	26.6896	277
chr18	9448944	9451144	SRR8550325_PAIRED_rmdup.narrowPeak_peak_42810	3678	.	39.6117	371.992	367.825	1026
chr18	9494902	9495209	SRR8550325_PAIRED_rmdup.narrowPeak_peak_42811	98	.	4.22525	12.0098	9.88794	205
chr18	9508455	9508611	SRR8550325_PAIRED_rmdup.narrowPeak_peak_42812	38	.	2.90486	5.77056	3.8563	12
chr18	9554855	9555317	SRR8550325_PAIRED_rmdup.narrowPeak_peak_42813	331	.	7.92234	35.6577	33.1906	223
chr18	9621671	9622044	SRR8550325_PAIRED_rmdup.narrowPeak_peak_42814	28	.	2.64078	4.72569	2.86714	201
chr18	9653934	9654212	SRR8550325_PAIRED_rmdup.narrowPeak_peak_42815	33	.	2.77282	5.23843	3.35113	153
chr18	9670356	9670737	SRR8550325_PAIRED_rmdup.narrowPeak_peak_42816	98	.	4.22525	12.0098	9.88794	189
chr18	9689541	9689840	SRR8550325_PAIRED_rmdup.narrowPeak_peak_42817	38	.	2.90486	5.77056	3.8563	131
chr18	9690113	9690250	SRR8550325_PAIRED_rmdup.narrowPeak_peak_42818	19	.	2.3767	3.76182	1.96753	56
chr18	9707184	9709025	SRR8550325_PAIRED_rmdup.narrowPeak_peak_42819	1056	.	16.3728	108.602	105.632	620
chr18	9736473	9736831	SRR8550325_PAIRED_rmdup.narrowPeak_peak_42820	112	.	4.48932	13.4302	11.2755	274
chr18	9743185	9743918	SRR8550325_PAIRED_rmdup.narrowPeak_peak_42821	257	.	6.86602	28.1786	25.7927	279
chr18	9792734	9793528	SRR8550325_PAIRED_rmdup.narrowPeak_peak_42822	390	.	8.71457	41.5713	39.0485	247
chr18	9819199	9819347	SRR8550325_PAIRED_rmdup.narrowPeak_peak_42823	49	.	3.16893	6.8899	4.9262	40
chr18	9827708	9828178	SRR8550325_PAIRED_rmdup.narrowPeak_peak_42824	72	.	3.69709	9.33019	7.28128	310
chr18	9865801	9866014	SRR8550325_PAIRED_rmdup.narrowPeak_peak_42825	331	.	7.92234	35.6577	33.1906	91
chr18	9957687	9958809	SRR8550325_PAIRED_rmdup.narrowPeak_peak_42826	1411	.	19.9379	144.284	141.125	269
chr18	10028974	10030145	SRR8550325_PAIRED_rmdup.narrowPeak_peak_42827	1094	.	16.7689	112.451	109.459	1048
chr18	10030350	10030511	SRR8550325_PAIRED_rmdup.narrowPeak_peak_42828	33	.	2.77282	5.23843	3.35113	27
chr18	10051743	10052919	SRR8550325_PAIRED_rmdup.narrowPeak_peak_42829	451	.	9.5068	47.7194	45.1437	648
chr18	10179992	10180139	SRR8550325_PAIRED_rmdup.narrowPeak_peak_42830	79	.	3.82913	9.97888	7.91078	51
chr18	10180909	10182852	SRR8550325_PAIRED_rmdup.narrowPeak_peak_42831	2391	.	28.9165	242.76	239.134	1336
chr18	10250970	10251516	SRR8550325_PAIRED_rmdup.narrowPeak_peak_42832	240	.	6.60195	26.3883	24.0242	283
chr18	10257936	10258098	SRR8550325_PAIRED_rmdup.narrowPeak_peak_42833	38	.	2.90486	5.77056	3.8563	61
chr18	10293273	10293557	SRR8550325_PAIRED_rmdup.narrowPeak_peak_42834	119	.	4.62136	14.1592	11.9888	73
chr18	10324523	10326072	SRR8550325_PAIRED_rmdup.narrowPeak_peak_42835	1107	.	16.901	113.74	110.741	689
chr18	10341897	10342725	SRR8550325_PAIRED_rmdup.narrowPeak_peak_42836	72	.	3.69709	9.33019	7.28128	431
chr18	10382701	10383013	SRR8550325_PAIRED_rmdup.narrowPeak_peak_42837	105	.	4.35728	12.7136	10.5751	248
chr18	10387463	10387787	SRR8550325_PAIRED_rmdup.narrowPeak_peak_42838	54	.	3.30097	7.4757	5.48924	247
chr18	10390433	10390694	SRR8550325_PAIRED_rmdup.narrowPeak_peak_42839	189	.	5.80971	21.228	18.9342	135
chr18	10418643	10418797	SRR8550325_PAIRED_rmdup.narrowPeak_peak_42840	33	.	2.77282	5.23843	3.35113	21
chr18	10448442	10448803	SRR8550325_PAIRED_rmdup.narrowPeak_peak_42841	38	.	2.90486	5.77056	3.8563	135
chr18	10450922	10451651	SRR8550325_PAIRED_rmdup.narrowPeak_peak_42842	222	.	6.33787	24.6321	22.2906	402
chr18	10457342	10457624	SRR8550325_PAIRED_rmdup.narrowPeak_peak_42843	54	.	3.30097	7.4757	5.48924	124
chr18	10503360	10503627	SRR8550325_PAIRED_rmdup.narrowPeak_peak_42844	60	.	3.43301	8.07807	6.06978	168
chr18	10505296	10505464	SRR8550325_PAIRED_rmdup.narrowPeak_peak_42845	38	.	2.90486	5.77056	3.8563	49
chr18	10510654	10510798	SRR8550325_PAIRED_rmdup.narrowPeak_peak_42846	43	.	3.0369	6.32129	4.38156	53
chr18	10531585	10532054	SRR8550325_PAIRED_rmdup.narrowPeak_peak_42847	189	.	5.80971	21.228	18.9342	200
chr18	10532417	10532562	SRR8550325_PAIRED_rmdup.narrowPeak_peak_42848	28	.	2.64078	4.72569	2.86714	7
chr18	10532811	10533111	SRR8550325_PAIRED_rmdup.narrowPeak_peak_42849	28	.	2.64078	4.72569	2.86714	249
chr18	10609347	10610693	SRR8550325_PAIRED_rmdup.narrowPeak_peak_42850	2667	.	31.2932	270.499	266.754	756
chr18	10617429	10618597	SRR8550325_PAIRED_rmdup.narrowPeak_peak_42851	1479	.	20.5981	151.133	147.94	411
chr18	10706115	10707215	SRR8550325_PAIRED_rmdup.narrowPeak_peak_42852	762	.	13.2039	79.0158	76.2183	657
chr18	10725206	10727042	SRR8550325_PAIRED_rmdup.narrowPeak_peak_42853	2270	.	27.8602	230.635	227.062	364
chr18	10826891	10827161	SRR8550325_PAIRED_rmdup.narrowPeak_peak_42854	294	.	7.39418	31.8569	29.4292	97
chr18	10885851	10886133	SRR8550325_PAIRED_rmdup.narrowPeak_peak_42855	400	.	8.84661	42.5802	40.0484	132
chr18	10903667	10904153	SRR8550325_PAIRED_rmdup.narrowPeak_peak_42856	105	.	4.35728	12.7136	10.5751	398
chr18	10939059	10939301	SRR8550325_PAIRED_rmdup.narrowPeak_peak_42857	38	.	2.90486	5.77056	3.8563	42
chr18	11026787	11027055	SRR8550325_PAIRED_rmdup.narrowPeak_peak_42858	24	.	2.50874	4.23318	2.40547	103
chr18	11044646	11044829	SRR8550325_PAIRED_rmdup.narrowPeak_peak_42859	60	.	3.43301	8.07807	6.06978	82
chr18	11048157	11048715	SRR8550325_PAIRED_rmdup.narrowPeak_peak_42860	79	.	3.82913	9.97888	7.91078	314
chr18	11050625	11050961	SRR8550325_PAIRED_rmdup.narrowPeak_peak_42861	134	.	4.88544	15.653	13.4528	139
chr18	11051733	11052130	SRR8550325_PAIRED_rmdup.narrowPeak_peak_42862	66	.	3.56505	8.69641	6.66747	165
chr18	11052303	11053312	SRR8550325_PAIRED_rmdup.narrowPeak_peak_42863	351	.	8.18641	37.6015	35.1155	296
chr18	11053460	11055174	SRR8550325_PAIRED_rmdup.narrowPeak_peak_42864	536	.	10.5631	56.249	53.606	1079
chr18	11058910	11059242	SRR8550325_PAIRED_rmdup.narrowPeak_peak_42865	66	.	3.56505	8.69641	6.66747	203
chr18	11059421	11059670	SRR8550325_PAIRED_rmdup.narrowPeak_peak_42866	28	.	2.64078	4.72569	2.86714	68
chr18	11079409	11079596	SRR8550325_PAIRED_rmdup.narrowPeak_peak_42867	38	.	2.90486	5.77056	3.8563	45
chr18	11204962	11205528	SRR8550325_PAIRED_rmdup.narrowPeak_peak_42868	257	.	6.86602	28.1786	25.7927	335
chr18	11236635	11236986	SRR8550325_PAIRED_rmdup.narrowPeak_peak_42869	222	.	6.33787	24.6321	22.2906	147
chr18	11239357	11240418	SRR8550325_PAIRED_rmdup.narrowPeak_peak_42870	275	.	7.1301	30.0019	27.5947	617
chr18	11333659	11334090	SRR8550325_PAIRED_rmdup.narrowPeak_peak_42873	72	.	3.69709	9.33019	7.28128	220
chr18	11351690	11352640	SRR8550325_PAIRED_rmdup.narrowPeak_peak_42874	341	.	8.05437	36.6261	34.1494	653
chr18	11352815	11353468	SRR8550325_PAIRED_rmdup.narrowPeak_peak_42875	119	.	4.62136	14.1592	11.9888	451
chr18	11479797	11480160	SRR8550325_PAIRED_rmdup.narrowPeak_peak_42876	79	.	3.82913	9.97888	7.91078	281
chr18	11534799	11535026	SRR8550325_PAIRED_rmdup.narrowPeak_peak_42877	98	.	4.22525	12.0098	9.88794	93
chr18	11614375	11615096	SRR8550325_PAIRED_rmdup.narrowPeak_peak_42878	157	.	5.28156	17.979	15.737	414
chr18	11656766	11658579	SRR8550325_PAIRED_rmdup.narrowPeak_peak_42880	2300	.	28.1243	233.654	230.068	844
chr18	11837013	11837278	SRR8550325_PAIRED_rmdup.narrowPeak_peak_42881	98	.	4.22525	12.0098	9.88794	75
chr18	11838994	11840910	SRR8550325_PAIRED_rmdup.narrowPeak_peak_42882	1081	.	16.6369	111.164	108.18	812
chr18	11854792	11855342	SRR8550325_PAIRED_rmdup.narrowPeak_peak_42883	98	.	4.22525	12.0098	9.88794	232
chr18	11860546	11860689	SRR8550325_PAIRED_rmdup.narrowPeak_peak_42884	79	.	3.82913	9.97888	7.91078	98
chr18	11862816	11863199	SRR8550325_PAIRED_rmdup.narrowPeak_peak_42885	127	.	4.7534	14.9002	12.7147	186
chr18	11883307	11884324	SRR8550325_PAIRED_rmdup.narrowPeak_peak_42886	482	.	9.90292	50.8754	48.2736	278
chr18	11894592	11894998	SRR8550325_PAIRED_rmdup.narrowPeak_peak_42887	54	.	3.30097	7.4757	5.48924	197
chr18	11945316	11945492	SRR8550325_PAIRED_rmdup.narrowPeak_peak_42888	33	.	2.77282	5.23843	3.35113	10
chr18	11947116	11947457	SRR8550325_PAIRED_rmdup.narrowPeak_peak_42889	54	.	3.30097	7.4757	5.48924	206
chr18	11966971	11967514	SRR8550325_PAIRED_rmdup.narrowPeak_peak_42890	275	.	7.1301	30.0019	27.5947	257
chr18	12024309	12024500	SRR8550325_PAIRED_rmdup.narrowPeak_peak_42891	33	.	2.77282	5.23843	3.35113	23
chr18	12026220	12026503	SRR8550325_PAIRED_rmdup.narrowPeak_peak_42892	38	.	2.90486	5.77056	3.8563	49
chr18	12029771	12029965	SRR8550325_PAIRED_rmdup.narrowPeak_peak_42893	60	.	3.43301	8.07807	6.06978	77
chr18	12079149	12079436	SRR8550325_PAIRED_rmdup.narrowPeak_peak_42894	79	.	3.82913	9.97888	7.91078	56
chr18	12102187	12102482	SRR8550325_PAIRED_rmdup.narrowPeak_peak_42895	85	.	3.96117	10.642	8.55543	113
chr18	12121087	12121954	SRR8550325_PAIRED_rmdup.narrowPeak_peak_42896	931	.	15.0524	96.0057	93.1065	403
chr18	12128363	12129224	SRR8550325_PAIRED_rmdup.narrowPeak_peak_42897	1730	.	22.9748	176.349	173.03	316
chr18	12166848	12167332	SRR8550325_PAIRED_rmdup.narrowPeak_peak_42898	38	.	2.90486	5.77056	3.8563	113
chr18	12167943	12169346	SRR8550325_PAIRED_rmdup.narrowPeak_peak_42899	1146	.	17.2971	117.629	114.609	660
chr18	12234760	12235174	SRR8550325_PAIRED_rmdup.narrowPeak_peak_42900	149	.	5.14952	17.1927	14.9642	162
chr18	12235523	12237407	SRR8550325_PAIRED_rmdup.narrowPeak_peak_42901	2376	.	28.7845	241.237	237.618	847
chr18	12255506	12256185	SRR8550325_PAIRED_rmdup.narrowPeak_peak_42902	181	.	5.67767	20.4007	18.1195	316
chr18	12269833	12270111	SRR8550325_PAIRED_rmdup.narrowPeak_peak_42903	54	.	3.30097	7.4757	5.48924	201
chr18	12278640	12279132	SRR8550325_PAIRED_rmdup.narrowPeak_peak_42904	79	.	3.82913	9.97888	7.91078	366
chr18	12305227	12305986	SRR8550325_PAIRED_rmdup.narrowPeak_peak_42905	482	.	9.90292	50.8754	48.2736	369
chr18	12333760	12334314	SRR8550325_PAIRED_rmdup.narrowPeak_peak_42906	119	.	4.62136	14.1592	11.9888	357
chr18	12440429	12440911	SRR8550325_PAIRED_rmdup.narrowPeak_peak_42907	601	.	11.3553	62.8744	60.1836	210
chr18	12504028	12504230	SRR8550325_PAIRED_rmdup.narrowPeak_peak_42908	24	.	2.50874	4.23318	2.40547	65
chr18	12504498	12504783	SRR8550325_PAIRED_rmdup.narrowPeak_peak_42909	38	.	2.90486	5.77056	3.8563	115
chr18	12517594	12517805	SRR8550325_PAIRED_rmdup.narrowPeak_peak_42910	214	.	6.20583	23.7673	21.4373	135
chr18	12643047	12644517	SRR8550325_PAIRED_rmdup.narrowPeak_peak_42911	785	.	13.468	81.3937	78.5814	501
chr18	12740725	12741882	SRR8550325_PAIRED_rmdup.narrowPeak_peak_42912	1224	.	18.0893	125.495	122.434	524
chr18	12860086	12860367	SRR8550325_PAIRED_rmdup.narrowPeak_peak_42913	33	.	2.77282	5.23843	3.35113	219
chr18	12861662	12863817	SRR8550325_PAIRED_rmdup.narrowPeak_peak_42914	1198	.	17.8253	122.86	119.813	665
chr18	12883157	12883351	SRR8550325_PAIRED_rmdup.narrowPeak_peak_42915	142	.	5.01748	16.4173	14.2028	125
chr18	12925182	12925617	SRR8550325_PAIRED_rmdup.narrowPeak_peak_42916	43	.	3.0369	6.32129	4.38156	94
chr18	12941214	12942242	SRR8550325_PAIRED_rmdup.narrowPeak_peak_42917	1224	.	18.0893	125.495	122.434	652
chr18	12971914	12972343	SRR8550325_PAIRED_rmdup.narrowPeak_peak_42921	231	.	6.46991	25.5058	23.1529	262
chr18	12972951	12974597	SRR8550325_PAIRED_rmdup.narrowPeak_peak_42922	1185	.	17.6932	121.548	118.507	796
chr18	13026464	13026806	SRR8550325_PAIRED_rmdup.narrowPeak_peak_42923	43	.	3.0369	6.32129	4.38156	94
chr18	13027226	13027485	SRR8550325_PAIRED_rmdup.narrowPeak_peak_42924	79	.	3.82913	9.97888	7.91078	83
chr18	13064695	13065283	SRR8550325_PAIRED_rmdup.narrowPeak_peak_42926	119	.	4.62136	14.1592	11.9888	325
chr18	13077264	13077564	SRR8550325_PAIRED_rmdup.narrowPeak_peak_42927	98	.	4.22525	12.0098	9.88794	108
chr18	13081255	13082453	SRR8550325_PAIRED_rmdup.narrowPeak_peak_42928	294	.	7.39418	31.8569	29.4292	878
chr18	13114226	13114410	SRR8550325_PAIRED_rmdup.narrowPeak_peak_42929	33	.	2.77282	5.23843	3.35113	123
chr18	13138993	13139558	SRR8550325_PAIRED_rmdup.narrowPeak_peak_42930	294	.	7.39418	31.8569	29.4292	154
chr18	13222016	13222237	SRR8550325_PAIRED_rmdup.narrowPeak_peak_42931	54	.	3.30097	7.4757	5.48924	122
chr18	13304138	13304401	SRR8550325_PAIRED_rmdup.narrowPeak_peak_42932	49	.	3.16893	6.8899	4.9262	185
chr18	13305236	13306011	SRR8550325_PAIRED_rmdup.narrowPeak_peak_42933	568	.	10.9592	59.5383	56.8712	282
chr18	13349475	13349910	SRR8550325_PAIRED_rmdup.narrowPeak_peak_42934	66	.	3.56505	8.69641	6.66747	211
chr18	13363202	13363398	SRR8550325_PAIRED_rmdup.narrowPeak_peak_42935	49	.	3.16893	6.8899	4.9262	81
chr18	13389220	13390024	SRR8550325_PAIRED_rmdup.narrowPeak_peak_42936	54	.	3.30097	7.4757	5.48924	726
chr18	13390268	13390729	SRR8550325_PAIRED_rmdup.narrowPeak_peak_42937	127	.	4.7534	14.9002	12.7147	97
chr18	13410532	13410722	SRR8550325_PAIRED_rmdup.narrowPeak_peak_42938	54	.	3.30097	7.4757	5.48924	139
chr18	13448086	13448494	SRR8550325_PAIRED_rmdup.narrowPeak_peak_42939	127	.	4.7534	14.9002	12.7147	348
chr18	13534619	13535021	SRR8550325_PAIRED_rmdup.narrowPeak_peak_42940	98	.	4.22525	12.0098	9.88794	144
chr18	13535532	13536183	SRR8550325_PAIRED_rmdup.narrowPeak_peak_42941	400	.	8.84661	42.5802	40.0484	269
chr18	13542080	13542370	SRR8550325_PAIRED_rmdup.narrowPeak_peak_42942	38	.	2.90486	5.77056	3.8563	66
chr18	13599710	13599937	SRR8550325_PAIRED_rmdup.narrowPeak_peak_42943	142	.	5.01748	16.4173	14.2028	128
chr18	13600858	13601651	SRR8550325_PAIRED_rmdup.narrowPeak_peak_42944	680	.	12.2796	70.8314	68.0862	304
chr18	13660678	13661085	SRR8550325_PAIRED_rmdup.narrowPeak_peak_42945	165	.	5.4136	18.776	16.5206	168
chr18	13787451	13787902	SRR8550325_PAIRED_rmdup.narrowPeak_peak_42946	49	.	3.16893	6.8899	4.9262	369
chr18	13799011	13799298	SRR8550325_PAIRED_rmdup.narrowPeak_peak_42947	43	.	3.0369	6.32129	4.38156	39
chr18	13848597	13848748	SRR8550325_PAIRED_rmdup.narrowPeak_peak_42948	49	.	3.16893	6.8899	4.9262	89
chr18	13868104	13868425	SRR8550325_PAIRED_rmdup.narrowPeak_peak_42949	85	.	3.96117	10.642	8.55543	179
chr18	13870778	13871645	SRR8550325_PAIRED_rmdup.narrowPeak_peak_42950	257	.	6.86602	28.1786	25.7927	468
chr18	13872234	13872463	SRR8550325_PAIRED_rmdup.narrowPeak_peak_42951	54	.	3.30097	7.4757	5.48924	139
chr18	13880135	13880323	SRR8550325_PAIRED_rmdup.narrowPeak_peak_42952	49	.	3.16893	6.8899	4.9262	140
chr18	13895029	13895492	SRR8550325_PAIRED_rmdup.narrowPeak_peak_42953	197	.	5.94175	22.065	19.7589	227
chr18	13896374	13896963	SRR8550325_PAIRED_rmdup.narrowPeak_peak_42954	294	.	7.39418	31.8569	29.4292	353
chr18	13897194	13897528	SRR8550325_PAIRED_rmdup.narrowPeak_peak_42955	157	.	5.28156	17.979	15.737	91
chr18	13899917	13900061	SRR8550325_PAIRED_rmdup.narrowPeak_peak_42956	28	.	2.64078	4.72569	2.86714	23
chr18	13900459	13901226	SRR8550325_PAIRED_rmdup.narrowPeak_peak_42957	294	.	7.39418	31.8569	29.4292	331
chr18	13943769	13943913	SRR8550325_PAIRED_rmdup.narrowPeak_peak_42958	19	.	2.3767	3.76182	1.96753	95
chr18	13969893	13970916	SRR8550325_PAIRED_rmdup.narrowPeak_peak_42959	680	.	12.2796	70.8314	68.0862	342
chr18	13971206	13971613	SRR8550325_PAIRED_rmdup.narrowPeak_peak_42960	257	.	6.86602	28.1786	25.7927	227
chr18	13972231	13973183	SRR8550325_PAIRED_rmdup.narrowPeak_peak_42961	1645	.	22.1825	167.85	164.573	442
chr18	13973387	13973588	SRR8550325_PAIRED_rmdup.narrowPeak_peak_42962	38	.	2.90486	5.77056	3.8563	150
chr18	13988929	13989358	SRR8550325_PAIRED_rmdup.narrowPeak_peak_42963	43	.	3.0369	6.32129	4.38156	320
chr18	14004240	14004579	SRR8550325_PAIRED_rmdup.narrowPeak_peak_42964	181	.	5.67767	20.4007	18.1195	194
chr18	14044078	14044572	SRR8550325_PAIRED_rmdup.narrowPeak_peak_42965	157	.	5.28156	17.979	15.737	267
chr18	14045048	14045255	SRR8550325_PAIRED_rmdup.narrowPeak_peak_42966	66	.	3.56505	8.69641	6.66747	47
chr18	14063030	14064200	SRR8550325_PAIRED_rmdup.narrowPeak_peak_42967	493	.	10.035	51.9389	49.3287	365
chr18	14118124	14118941	SRR8550325_PAIRED_rmdup.narrowPeak_peak_42968	119	.	4.62136	14.1592	11.9888	358
chr18	14119481	14120298	SRR8550325_PAIRED_rmdup.narrowPeak_peak_42969	785	.	13.468	81.3937	78.5814	313
chr18	14227628	14228141	SRR8550325_PAIRED_rmdup.narrowPeak_peak_42970	66	.	3.56505	8.69641	6.66747	107
chr18	14331303	14331859	SRR8550325_PAIRED_rmdup.narrowPeak_peak_42971	127	.	4.7534	14.9002	12.7147	450
chr18	14402588	14403114	SRR8550325_PAIRED_rmdup.narrowPeak_peak_42972	249	.	6.73399	27.2792	24.9042	332
chr18	14403385	14403566	SRR8550325_PAIRED_rmdup.narrowPeak_peak_42973	66	.	3.56505	8.69641	6.66747	85
chr18	14502841	14503367	SRR8550325_PAIRED_rmdup.narrowPeak_peak_42974	214	.	6.20583	23.7673	21.4373	351
chr18	14503737	14504370	SRR8550325_PAIRED_rmdup.narrowPeak_peak_42975	79	.	3.82913	9.97888	7.91078	429
chr18	14511365	14511692	SRR8550325_PAIRED_rmdup.narrowPeak_peak_42976	38	.	2.90486	5.77056	3.8563	180
chr18	14512060	14512407	SRR8550325_PAIRED_rmdup.narrowPeak_peak_42977	92	.	4.09321	11.3191	9.2146	207
chr18	14681718	14683619	SRR8550325_PAIRED_rmdup.narrowPeak_peak_42978	2018	.	25.6156	205.311	201.854	1331
chr18	14706213	14706506	SRR8550325_PAIRED_rmdup.narrowPeak_peak_42979	54	.	3.30097	7.4757	5.48924	178
chr18	14773984	14774198	SRR8550325_PAIRED_rmdup.narrowPeak_peak_42980	54	.	3.30097	7.4757	5.48924	26
chr18	14782621	14784224	SRR8550325_PAIRED_rmdup.narrowPeak_peak_42981	3028	.	34.3301	306.799	302.899	521
chr18	14844163	14845231	SRR8550325_PAIRED_rmdup.narrowPeak_peak_42982	341	.	8.05437	36.6261	34.1494	924
chr18	14861967	14862273	SRR8550325_PAIRED_rmdup.narrowPeak_peak_42983	60	.	3.43301	8.07807	6.06978	75
chr18	14888572	14888789	SRR8550325_PAIRED_rmdup.narrowPeak_peak_42984	98	.	4.22525	12.0098	9.88794	159
chr18	14890012	14890305	SRR8550325_PAIRED_rmdup.narrowPeak_peak_42985	127	.	4.7534	14.9002	12.7147	197
chr18	15014937	15015474	SRR8550325_PAIRED_rmdup.narrowPeak_peak_42986	165	.	5.4136	18.776	16.5206	342
chr18	15021275	15021816	SRR8550325_PAIRED_rmdup.narrowPeak_peak_42987	157	.	5.28156	17.979	15.737	325
chr18	15053081	15053285	SRR8550325_PAIRED_rmdup.narrowPeak_peak_42988	33	.	2.77282	5.23843	3.35113	45
chr18	15061978	15064542	SRR8550325_PAIRED_rmdup.narrowPeak_peak_42989	882	.	14.5243	91.0715	88.201	1631
chr18	15064722	15065135	SRR8550325_PAIRED_rmdup.narrowPeak_peak_42990	92	.	4.09321	11.3191	9.2146	227
chr18	15065620	15066385	SRR8550325_PAIRED_rmdup.narrowPeak_peak_42991	303	.	7.52622	32.796	30.3583	132
chr18	15134616	15134904	SRR8550325_PAIRED_rmdup.narrowPeak_peak_42992	92	.	4.09321	11.3191	9.2146	201
chr18	15140321	15140666	SRR8550325_PAIRED_rmdup.narrowPeak_peak_42993	303	.	7.52622	32.796	30.3583	144
chr18	15145027	15145461	SRR8550325_PAIRED_rmdup.narrowPeak_peak_42994	60	.	3.43301	8.07807	6.06978	120
chr18	15148554	15148986	SRR8550325_PAIRED_rmdup.narrowPeak_peak_42995	66	.	3.56505	8.69641	6.66747	100
chr18	15149728	15151485	SRR8550325_PAIRED_rmdup.narrowPeak_peak_42996	1043	.	16.2408	107.326	104.363	578
chr18	15155640	15156885	SRR8550325_PAIRED_rmdup.narrowPeak_peak_42997	738	.	12.9398	76.6552	73.8724	813
chr18	15174272	15175202	SRR8550325_PAIRED_rmdup.narrowPeak_peak_42998	266	.	6.99806	29.0862	26.6896	655
chr18	15208443	15208880	SRR8550325_PAIRED_rmdup.narrowPeak_peak_42999	79	.	3.82913	9.97888	7.91078	196
chr18	15215700	15216133	SRR8550325_PAIRED_rmdup.narrowPeak_peak_43000	92	.	4.09321	11.3191	9.2146	129
chr18	15247526	15248209	SRR8550325_PAIRED_rmdup.narrowPeak_peak_43001	461	.	9.63884	48.7655	46.1811	388
chr18	15253625	15254183	SRR8550325_PAIRED_rmdup.narrowPeak_peak_43002	955	.	15.3165	98.4958	95.5822	205
chr18	15281038	15281955	SRR8550325_PAIRED_rmdup.narrowPeak_peak_43003	173	.	5.54564	19.5833	17.3149	526
chr18	15304869	15305337	SRR8550325_PAIRED_rmdup.narrowPeak_peak_43004	312	.	7.65826	33.7425	31.2949	271
chr18	15312884	15313464	SRR8550325_PAIRED_rmdup.narrowPeak_peak_43005	66	.	3.56505	8.69641	6.66747	498
chr18	15313693	15314182	SRR8550325_PAIRED_rmdup.narrowPeak_peak_43006	98	.	4.22525	12.0098	9.88794	351
chr18	15401050	15401433	SRR8550325_PAIRED_rmdup.narrowPeak_peak_43007	43	.	3.0369	6.32129	4.38156	62
chr18	15403518	15403731	SRR8550325_PAIRED_rmdup.narrowPeak_peak_43008	54	.	3.30097	7.4757	5.48924	125
chr18	15543693	15544497	SRR8550325_PAIRED_rmdup.narrowPeak_peak_43009	312	.	7.65826	33.7425	31.2949	481
chr18	15552748	15552962	SRR8550325_PAIRED_rmdup.narrowPeak_peak_43010	60	.	3.43301	8.07807	6.06978	79
chr18	15571230	15571551	SRR8550325_PAIRED_rmdup.narrowPeak_peak_43011	112	.	4.48932	13.4302	11.2755	97
chr18	15592718	15593042	SRR8550325_PAIRED_rmdup.narrowPeak_peak_43012	214	.	6.20583	23.7673	21.4373	84
chr18	15618407	15618652	SRR8550325_PAIRED_rmdup.narrowPeak_peak_43013	54	.	3.30097	7.4757	5.48924	146
chr18	15627727	15627875	SRR8550325_PAIRED_rmdup.narrowPeak_peak_43014	24	.	2.50874	4.23318	2.40547	137
chr18	15645174	15645631	SRR8550325_PAIRED_rmdup.narrowPeak_peak_43015	85	.	3.96117	10.642	8.55543	338
chr18	15649907	15650387	SRR8550325_PAIRED_rmdup.narrowPeak_peak_43016	727	.	12.8078	75.4814	72.7061	263
chr18	15665157	15665400	SRR8550325_PAIRED_rmdup.narrowPeak_peak_43017	28	.	2.64078	4.72569	2.86714	56
chr18	15759725	15760637	SRR8550325_PAIRED_rmdup.narrowPeak_peak_43018	390	.	8.71457	41.5713	39.0485	331
chr18	16011262	16011870	SRR8550325_PAIRED_rmdup.narrowPeak_peak_43019	119	.	4.62136	14.1592	11.9888	423
chr18	16028500	16029654	SRR8550325_PAIRED_rmdup.narrowPeak_peak_43020	557	.	10.8272	58.4366	55.7775	409
chr18	16037800	16038920	SRR8550325_PAIRED_rmdup.narrowPeak_peak_43021	1534	.	21.1262	156.662	153.442	417
chr18	16084891	16085138	SRR8550325_PAIRED_rmdup.narrowPeak_peak_43022	54	.	3.30097	7.4757	5.48924	199
chr18	16088483	16088739	SRR8550325_PAIRED_rmdup.narrowPeak_peak_43023	98	.	4.22525	12.0098	9.88794	82
chr18	16095185	16095495	SRR8550325_PAIRED_rmdup.narrowPeak_peak_43024	60	.	3.43301	8.07807	6.06978	149
chr18	16191077	16191399	SRR8550325_PAIRED_rmdup.narrowPeak_peak_43025	92	.	4.09321	11.3191	9.2146	185
chr18	16191946	16192552	SRR8550325_PAIRED_rmdup.narrowPeak_peak_43026	134	.	4.88544	15.653	13.4528	235
chr18	16211693	16212116	SRR8550325_PAIRED_rmdup.narrowPeak_peak_43027	72	.	3.69709	9.33019	7.28128	172
chr18	16216828	16217336	SRR8550325_PAIRED_rmdup.narrowPeak_peak_43028	351	.	8.18641	37.6015	35.1155	243
chr18	16234248	16234447	SRR8550325_PAIRED_rmdup.narrowPeak_peak_43029	24	.	2.50874	4.23318	2.40547	22
chr18	16435933	16436396	SRR8550325_PAIRED_rmdup.narrowPeak_peak_43030	142	.	5.01748	16.4173	14.2028	56
chr18	16437448	16437994	SRR8550325_PAIRED_rmdup.narrowPeak_peak_43031	400	.	8.84661	42.5802	40.0484	283
chr18	16547536	16547973	SRR8550325_PAIRED_rmdup.narrowPeak_peak_43032	112	.	4.48932	13.4302	11.2755	352
chr18	16597074	16597511	SRR8550325_PAIRED_rmdup.narrowPeak_peak_43033	157	.	5.28156	17.979	15.737	201
chr18	16622552	16623360	SRR8550325_PAIRED_rmdup.narrowPeak_peak_43034	112	.	4.48932	13.4302	11.2755	138
chr18	16649880	16650642	SRR8550325_PAIRED_rmdup.narrowPeak_peak_43035	112	.	4.48932	13.4302	11.2755	263
chr18	16658694	16659024	SRR8550325_PAIRED_rmdup.narrowPeak_peak_43036	240	.	6.60195	26.3883	24.0242	158
chr18	16672326	16672541	SRR8550325_PAIRED_rmdup.narrowPeak_peak_43037	38	.	2.90486	5.77056	3.8563	21
chr18	16675250	16675588	SRR8550325_PAIRED_rmdup.narrowPeak_peak_43038	181	.	5.67767	20.4007	18.1195	261
chr18	16689422	16690056	SRR8550325_PAIRED_rmdup.narrowPeak_peak_43039	738	.	12.9398	76.6552	73.8724	493
chr18	16715690	16715903	SRR8550325_PAIRED_rmdup.narrowPeak_peak_43040	33	.	2.77282	5.23843	3.35113	70
chr18	16734544	16735064	SRR8550325_PAIRED_rmdup.narrowPeak_peak_43041	127	.	4.7534	14.9002	12.7147	178
chr18	16740796	16740979	SRR8550325_PAIRED_rmdup.narrowPeak_peak_43042	33	.	2.77282	5.23843	3.35113	164
chr18	16744954	16745130	SRR8550325_PAIRED_rmdup.narrowPeak_peak_43043	28	.	2.64078	4.72569	2.86714	103
chr18	16748760	16749147	SRR8550325_PAIRED_rmdup.narrowPeak_peak_43044	60	.	3.43301	8.07807	6.06978	189
chr18	16806647	16810039	SRR8550325_PAIRED_rmdup.narrowPeak_peak_43045	1603	.	21.7864	163.635	160.379	1826
chr18	16822008	16822415	SRR8550325_PAIRED_rmdup.narrowPeak_peak_43046	294	.	7.39418	31.8569	29.4292	161
chr18	17105180	17105536	SRR8550325_PAIRED_rmdup.narrowPeak_peak_43047	127	.	4.7534	14.9002	12.7147	158
chr18	17155477	17155695	SRR8550325_PAIRED_rmdup.narrowPeak_peak_43048	54	.	3.30097	7.4757	5.48924	89
chr18	17164226	17164593	SRR8550325_PAIRED_rmdup.narrowPeak_peak_43049	72	.	3.69709	9.33019	7.28128	99
chr18	17199646	17199915	SRR8550325_PAIRED_rmdup.narrowPeak_peak_43050	66	.	3.56505	8.69641	6.66747	41
chr18	17382447	17382606	SRR8550325_PAIRED_rmdup.narrowPeak_peak_43051	19	.	2.3767	3.76182	1.96753	59
chr18	17383175	17384393	SRR8550325_PAIRED_rmdup.narrowPeak_peak_43052	980	.	15.5806	101.001	98.0727	628
chr18	17390643	17391513	SRR8550325_PAIRED_rmdup.narrowPeak_peak_43053	275	.	7.1301	30.0019	27.5947	526
chr18	17399473	17401015	SRR8550325_PAIRED_rmdup.narrowPeak_peak_43054	189	.	5.80971	21.228	18.9342	1057
chr18	17615330	17615683	SRR8550325_PAIRED_rmdup.narrowPeak_peak_43055	66	.	3.56505	8.69641	6.66747	177
chr18	17624316	17625091	SRR8550325_PAIRED_rmdup.narrowPeak_peak_43056	809	.	13.732	83.7886	80.9615	371
chr18	17625328	17625923	SRR8550325_PAIRED_rmdup.narrowPeak_peak_43057	60	.	3.43301	8.07807	6.06978	136
chr18	17641022	17641381	SRR8550325_PAIRED_rmdup.narrowPeak_peak_43058	189	.	5.80971	21.228	18.9342	209
chr18	17651023	17651727	SRR8550325_PAIRED_rmdup.narrowPeak_peak_43059	410	.	8.97865	43.5956	41.0548	346
chr18	17966219	17966647	SRR8550325_PAIRED_rmdup.narrowPeak_peak_43060	54	.	3.30097	7.4757	5.48924	256
chr18	17976515	17976821	SRR8550325_PAIRED_rmdup.narrowPeak_peak_43061	105	.	4.35728	12.7136	10.5751	137
chr18	17986330	17986612	SRR8550325_PAIRED_rmdup.narrowPeak_peak_43062	24	.	2.50874	4.23318	2.40547	180
chr18	18146671	18146831	SRR8550325_PAIRED_rmdup.narrowPeak_peak_43063	112	.	4.48932	13.4302	11.2755	61
chr18	18364858	18365472	SRR8550325_PAIRED_rmdup.narrowPeak_peak_43064	66	.	3.56505	8.69641	6.66747	228
chr18	18586856	18587076	SRR8550325_PAIRED_rmdup.narrowPeak_peak_43065	54	.	3.30097	7.4757	5.48924	75
chr18	18602976	18603369	SRR8550325_PAIRED_rmdup.narrowPeak_peak_43066	266	.	6.99806	29.0862	26.6896	105
chr18	18912947	18913858	SRR8550325_PAIRED_rmdup.narrowPeak_peak_43067	240	.	6.60195	26.3883	24.0242	303
chr18	19108808	19109674	SRR8550325_PAIRED_rmdup.narrowPeak_peak_43068	173	.	5.54564	19.5833	17.3149	605
chr18	19488995	19489404	SRR8550325_PAIRED_rmdup.narrowPeak_peak_43069	79	.	3.82913	9.97888	7.91078	212
chr18	19576826	19577281	SRR8550325_PAIRED_rmdup.narrowPeak_peak_43070	231	.	6.46991	25.5058	23.1529	272
chr18	19677132	19677293	SRR8550325_PAIRED_rmdup.narrowPeak_peak_43071	28	.	2.64078	4.72569	2.86714	93
chr18	19939288	19939758	SRR8550325_PAIRED_rmdup.narrowPeak_peak_43074	197	.	5.94175	22.065	19.7589	295
chr18	20001779	20002425	SRR8550325_PAIRED_rmdup.narrowPeak_peak_43075	294	.	7.39418	31.8569	29.4292	317
chr18	20034035	20034446	SRR8550325_PAIRED_rmdup.narrowPeak_peak_43076	85	.	3.96117	10.642	8.55543	85
chr18	20042512	20042726	SRR8550325_PAIRED_rmdup.narrowPeak_peak_43077	60	.	3.43301	8.07807	6.06978	88
chr18	20058803	20059762	SRR8550325_PAIRED_rmdup.narrowPeak_peak_43078	590	.	11.2233	61.7573	59.0744	286
chr18	20060118	20060556	SRR8550325_PAIRED_rmdup.narrowPeak_peak_43079	72	.	3.69709	9.33019	7.28128	216
chr18	20148724	20148886	SRR8550325_PAIRED_rmdup.narrowPeak_peak_43080	49	.	3.16893	6.8899	4.9262	61
chr18	20158345	20158514	SRR8550325_PAIRED_rmdup.narrowPeak_peak_43081	43	.	3.0369	6.32129	4.38156	115
chr18	20188049	20188888	SRR8550325_PAIRED_rmdup.narrowPeak_peak_43082	341	.	8.05437	36.6261	34.1494	379
chr18	20190817	20191296	SRR8550325_PAIRED_rmdup.narrowPeak_peak_43083	79	.	3.82913	9.97888	7.91078	221
chr18	20222987	20223146	SRR8550325_PAIRED_rmdup.narrowPeak_peak_43084	28	.	2.64078	4.72569	2.86714	139
chr18	20223458	20223921	SRR8550325_PAIRED_rmdup.narrowPeak_peak_43085	38	.	2.90486	5.77056	3.8563	413
chr18	20557651	20558750	SRR8550325_PAIRED_rmdup.narrowPeak_peak_43086	601	.	11.3553	62.8744	60.1836	649
chr18	20566749	20566946	SRR8550325_PAIRED_rmdup.narrowPeak_peak_43087	60	.	3.43301	8.07807	6.06978	139
chr18	20639884	20641652	SRR8550325_PAIRED_rmdup.narrowPeak_peak_43088	624	.	11.6194	65.1236	62.4169	992
chr18	20642862	20643314	SRR8550325_PAIRED_rmdup.narrowPeak_peak_43089	189	.	5.80971	21.228	18.9342	283
chr18	20668011	20668780	SRR8550325_PAIRED_rmdup.narrowPeak_peak_43090	360	.	8.31845	38.5838	36.0885	223
chr18	20740959	20741152	SRR8550325_PAIRED_rmdup.narrowPeak_peak_43091	24	.	2.50874	4.23318	2.40547	150
chr18	20741555	20741778	SRR8550325_PAIRED_rmdup.narrowPeak_peak_43092	49	.	3.16893	6.8899	4.9262	83
chr18	20745338	20746809	SRR8550325_PAIRED_rmdup.narrowPeak_peak_43093	1974	.	25.2194	200.907	197.471	981
chr18	20802035	20802296	SRR8550325_PAIRED_rmdup.narrowPeak_peak_43094	60	.	3.43301	8.07807	6.06978	88
chr18	20815475	20815796	SRR8550325_PAIRED_rmdup.narrowPeak_peak_43095	134	.	4.88544	15.653	13.4528	76
chr18	20854971	20855839	SRR8550325_PAIRED_rmdup.narrowPeak_peak_43096	157	.	5.28156	17.979	15.737	257
chr18	20911537	20911778	SRR8550325_PAIRED_rmdup.narrowPeak_peak_43098	60	.	3.43301	8.07807	6.06978	8
chr18	20916262	20916399	SRR8550325_PAIRED_rmdup.narrowPeak_peak_43099	79	.	3.82913	9.97888	7.91078	62
chr18	20961128	20962496	SRR8550325_PAIRED_rmdup.narrowPeak_peak_43100	1185	.	17.6932	121.548	118.507	395
chr18	20969812	20970295	SRR8550325_PAIRED_rmdup.narrowPeak_peak_43101	119	.	4.62136	14.1592	11.9888	121
chr18	20976715	20977091	SRR8550325_PAIRED_rmdup.narrowPeak_peak_43102	514	.	10.299	54.0829	51.4561	96
chr18	21000868	21001029	SRR8550325_PAIRED_rmdup.narrowPeak_peak_43103	60	.	3.43301	8.07807	6.06978	125
chr18	21001181	21003070	SRR8550325_PAIRED_rmdup.narrowPeak_peak_43104	4028	.	42.3845	407.165	402.863	598
chr18	21017603	21018210	SRR8550325_PAIRED_rmdup.narrowPeak_peak_43105	249	.	6.73399	27.2792	24.9042	166
chr18	21038860	21039009	SRR8550325_PAIRED_rmdup.narrowPeak_peak_43106	79	.	3.82913	9.97888	7.91078	50
chr18	21121771	21122409	SRR8550325_PAIRED_rmdup.narrowPeak_peak_43107	420	.	9.11069	44.6173	42.0677	366
chr18	21128557	21128897	SRR8550325_PAIRED_rmdup.narrowPeak_peak_43108	181	.	5.67767	20.4007	18.1195	222
chr18	21132851	21133218	SRR8550325_PAIRED_rmdup.narrowPeak_peak_43109	331	.	7.92234	35.6577	33.1906	126
chr18	21135047	21135418	SRR8550325_PAIRED_rmdup.narrowPeak_peak_43110	43	.	3.0369	6.32129	4.38156	78
chr18	21144244	21144404	SRR8550325_PAIRED_rmdup.narrowPeak_peak_43111	66	.	3.56505	8.69641	6.66747	87
chr18	21152459	21152982	SRR8550325_PAIRED_rmdup.narrowPeak_peak_43112	98	.	4.22525	12.0098	9.88794	146
chr18	21154076	21154562	SRR8550325_PAIRED_rmdup.narrowPeak_peak_43113	79	.	3.82913	9.97888	7.91078	139
chr18	21158040	21158320	SRR8550325_PAIRED_rmdup.narrowPeak_peak_43114	72	.	3.69709	9.33019	7.28128	89
chr18	21185427	21185995	SRR8550325_PAIRED_rmdup.narrowPeak_peak_43115	165	.	5.4136	18.776	16.5206	418
chr18	21205886	21206337	SRR8550325_PAIRED_rmdup.narrowPeak_peak_43116	85	.	3.96117	10.642	8.55543	129
chr18	21237872	21238014	SRR8550325_PAIRED_rmdup.narrowPeak_peak_43117	24	.	2.50874	4.23318	2.40547	18
chr18	21240313	21240527	SRR8550325_PAIRED_rmdup.narrowPeak_peak_43118	43	.	3.0369	6.32129	4.38156	153
chr18	21257852	21258108	SRR8550325_PAIRED_rmdup.narrowPeak_peak_43119	49	.	3.16893	6.8899	4.9262	209
chr18	21259709	21259917	SRR8550325_PAIRED_rmdup.narrowPeak_peak_43120	98	.	4.22525	12.0098	9.88794	122
chr18	21299275	21301082	SRR8550325_PAIRED_rmdup.narrowPeak_peak_43121	5505	.	53.6078	555.263	550.518	1018
chr18	21361546	21361767	SRR8550325_PAIRED_rmdup.narrowPeak_peak_43122	33	.	2.77282	5.23843	3.35113	59
chr18	21371981	21372726	SRR8550325_PAIRED_rmdup.narrowPeak_peak_43123	54	.	3.30097	7.4757	5.48924	364
chr18	21373459	21373616	SRR8550325_PAIRED_rmdup.narrowPeak_peak_43124	60	.	3.43301	8.07807	6.06978	114
chr18	21374901	21375190	SRR8550325_PAIRED_rmdup.narrowPeak_peak_43125	24	.	2.50874	4.23318	2.40547	249
chr18	21382698	21383008	SRR8550325_PAIRED_rmdup.narrowPeak_peak_43126	285	.	7.26214	30.9255	28.5081	220
chr18	21476729	21476866	SRR8550325_PAIRED_rmdup.narrowPeak_peak_43127	38	.	2.90486	5.77056	3.8563	96
chr18	21575407	21576529	SRR8550325_PAIRED_rmdup.narrowPeak_peak_43128	331	.	7.92234	35.6577	33.1906	916
chr18	21593668	21594250	SRR8550325_PAIRED_rmdup.narrowPeak_peak_43129	400	.	8.84661	42.5802	40.0484	321
chr18	21642806	21643085	SRR8550325_PAIRED_rmdup.narrowPeak_peak_43130	142	.	5.01748	16.4173	14.2028	156
chr18	21651015	21651185	SRR8550325_PAIRED_rmdup.narrowPeak_peak_43131	33	.	2.77282	5.23843	3.35113	87
chr18	21651433	21652322	SRR8550325_PAIRED_rmdup.narrowPeak_peak_43132	181	.	5.67767	20.4007	18.1195	506
chr18	21652559	21652807	SRR8550325_PAIRED_rmdup.narrowPeak_peak_43133	66	.	3.56505	8.69641	6.66747	155
chr18	21653135	21654109	SRR8550325_PAIRED_rmdup.narrowPeak_peak_43134	312	.	7.65826	33.7425	31.2949	791
chr18	21654687	21655040	SRR8550325_PAIRED_rmdup.narrowPeak_peak_43135	43	.	3.0369	6.32129	4.38156	40
chr18	21709082	21709321	SRR8550325_PAIRED_rmdup.narrowPeak_peak_43136	66	.	3.56505	8.69641	6.66747	129
chr18	21709724	21709876	SRR8550325_PAIRED_rmdup.narrowPeak_peak_43137	28	.	2.64078	4.72569	2.86714	77
chr18	21713934	21714636	SRR8550325_PAIRED_rmdup.narrowPeak_peak_43138	869	.	14.3922	89.8476	86.9844	385
chr18	21728680	21729267	SRR8550325_PAIRED_rmdup.narrowPeak_peak_43139	43	.	3.0369	6.32129	4.38156	172
chr18	21729532	21729754	SRR8550325_PAIRED_rmdup.narrowPeak_peak_43140	60	.	3.43301	8.07807	6.06978	158
chr18	21735328	21735588	SRR8550325_PAIRED_rmdup.narrowPeak_peak_43141	43	.	3.0369	6.32129	4.38156	154
chr18	21775085	21775548	SRR8550325_PAIRED_rmdup.narrowPeak_peak_43142	173	.	5.54564	19.5833	17.3149	189
chr18	21844971	21845516	SRR8550325_PAIRED_rmdup.narrowPeak_peak_43143	43	.	3.0369	6.32129	4.38156	262
chr18	21870206	21870383	SRR8550325_PAIRED_rmdup.narrowPeak_peak_43144	38	.	2.90486	5.77056	3.8563	65
chr18	21872310	21872455	SRR8550325_PAIRED_rmdup.narrowPeak_peak_43145	54	.	3.30097	7.4757	5.48924	125
chr18	21940553	21940695	SRR8550325_PAIRED_rmdup.narrowPeak_peak_43146	24	.	2.50874	4.23318	2.40547	33
chr18	21952979	21953551	SRR8550325_PAIRED_rmdup.narrowPeak_peak_43147	331	.	7.92234	35.6577	33.1906	253
chr18	21980438	21980668	SRR8550325_PAIRED_rmdup.narrowPeak_peak_43148	49	.	3.16893	6.8899	4.9262	91
chr18	21986648	21987161	SRR8550325_PAIRED_rmdup.narrowPeak_peak_43149	54	.	3.30097	7.4757	5.48924	160
chr18	22030823	22031408	SRR8550325_PAIRED_rmdup.narrowPeak_peak_43150	568	.	10.9592	59.5383	56.8712	326
chr18	22045893	22046036	SRR8550325_PAIRED_rmdup.narrowPeak_peak_43151	54	.	3.30097	7.4757	5.48924	87
chr18	22106325	22106468	SRR8550325_PAIRED_rmdup.narrowPeak_peak_43152	43	.	3.0369	6.32129	4.38156	133
chr18	22140939	22141121	SRR8550325_PAIRED_rmdup.narrowPeak_peak_43153	28	.	2.64078	4.72569	2.86714	42
chr18	22161293	22161882	SRR8550325_PAIRED_rmdup.narrowPeak_peak_43154	112	.	4.48932	13.4302	11.2755	209
chr18	22186365	22186556	SRR8550325_PAIRED_rmdup.narrowPeak_peak_43155	214	.	6.20583	23.7673	21.4373	97
chr18	22193282	22193614	SRR8550325_PAIRED_rmdup.narrowPeak_peak_43156	49	.	3.16893	6.8899	4.9262	49
chr18	22241785	22242088	SRR8550325_PAIRED_rmdup.narrowPeak_peak_43157	134	.	4.88544	15.653	13.4528	209
chr18	22264229	22264371	SRR8550325_PAIRED_rmdup.narrowPeak_peak_43158	28	.	2.64078	4.72569	2.86714	55
chr18	22265308	22265496	SRR8550325_PAIRED_rmdup.narrowPeak_peak_43159	33	.	2.77282	5.23843	3.35113	163
chr18	22290039	22290985	SRR8550325_PAIRED_rmdup.narrowPeak_peak_43160	2574	.	30.501	261.184	257.479	521
chr18	22338334	22339431	SRR8550325_PAIRED_rmdup.narrowPeak_peak_43161	809	.	13.732	83.7886	80.9615	640
chr18	22342823	22343036	SRR8550325_PAIRED_rmdup.narrowPeak_peak_43162	28	.	2.64078	4.72569	2.86714	153
chr18	22343286	22345020	SRR8550325_PAIRED_rmdup.narrowPeak_peak_43163	1858	.	24.1631	189.265	185.884	623
chr18	22347407	22347607	SRR8550325_PAIRED_rmdup.narrowPeak_peak_43164	33	.	2.77282	5.23843	3.35113	130
chr18	22350311	22350481	SRR8550325_PAIRED_rmdup.narrowPeak_peak_43165	33	.	2.77282	5.23843	3.35113	107
chr18	22409705	22410309	SRR8550325_PAIRED_rmdup.narrowPeak_peak_43166	49	.	3.16893	6.8899	4.9262	403
chr18	22418712	22419568	SRR8550325_PAIRED_rmdup.narrowPeak_peak_43167	127	.	4.7534	14.9002	12.7147	237
chr18	22473315	22474001	SRR8550325_PAIRED_rmdup.narrowPeak_peak_43168	66	.	3.56505	8.69641	6.66747	466
chr18	22483390	22483577	SRR8550325_PAIRED_rmdup.narrowPeak_peak_43169	28	.	2.64078	4.72569	2.86714	135
chr18	22529086	22529744	SRR8550325_PAIRED_rmdup.narrowPeak_peak_43170	157	.	5.28156	17.979	15.737	391
chr18	22530458	22530742	SRR8550325_PAIRED_rmdup.narrowPeak_peak_43171	105	.	4.35728	12.7136	10.5751	92
chr18	22595942	22596411	SRR8550325_PAIRED_rmdup.narrowPeak_peak_43172	400	.	8.84661	42.5802	40.0484	189
chr18	22622004	22622239	SRR8550325_PAIRED_rmdup.narrowPeak_peak_43173	49	.	3.16893	6.8899	4.9262	46
chr18	22674389	22674705	SRR8550325_PAIRED_rmdup.narrowPeak_peak_43174	285	.	7.26214	30.9255	28.5081	75
chr18	22674921	22675231	SRR8550325_PAIRED_rmdup.narrowPeak_peak_43175	157	.	5.28156	17.979	15.737	186
chr18	22740408	22740830	SRR8550325_PAIRED_rmdup.narrowPeak_peak_43176	92	.	4.09321	11.3191	9.2146	217
chr18	22753851	22754237	SRR8550325_PAIRED_rmdup.narrowPeak_peak_43177	54	.	3.30097	7.4757	5.48924	185
chr18	22935917	22936414	SRR8550325_PAIRED_rmdup.narrowPeak_peak_43178	181	.	5.67767	20.4007	18.1195	277
chr18	22960590	22962070	SRR8550325_PAIRED_rmdup.narrowPeak_peak_43179	503	.	10.167	53.0081	50.3895	549
chr18	22984880	22985834	SRR8550325_PAIRED_rmdup.narrowPeak_peak_43180	3044	.	34.4622	308.398	304.492	513
chr18	23038841	23040553	SRR8550325_PAIRED_rmdup.narrowPeak_peak_43181	285	.	7.26214	30.9255	28.5081	611
chr18	23040926	23042426	SRR8550325_PAIRED_rmdup.narrowPeak_peak_43182	1397	.	19.8058	142.923	139.771	599
chr18	23310090	23311161	SRR8550325_PAIRED_rmdup.narrowPeak_peak_43183	249	.	6.73399	27.2792	24.9042	535
chr18	23410236	23410623	SRR8550325_PAIRED_rmdup.narrowPeak_peak_43184	149	.	5.14952	17.1927	14.9642	221
chr18	23415040	23415617	SRR8550325_PAIRED_rmdup.narrowPeak_peak_43185	266	.	6.99806	29.0862	26.6896	270
chr18	23497312	23497789	SRR8550325_PAIRED_rmdup.narrowPeak_peak_43186	400	.	8.84661	42.5802	40.0484	211
chr18	23498142	23498504	SRR8550325_PAIRED_rmdup.narrowPeak_peak_43187	157	.	5.28156	17.979	15.737	64
chr18	23566195	23566686	SRR8550325_PAIRED_rmdup.narrowPeak_peak_43188	214	.	6.20583	23.7673	21.4373	264
chr18	23586896	23587033	SRR8550325_PAIRED_rmdup.narrowPeak_peak_43189	49	.	3.16893	6.8899	4.9262	17
chr18	23617977	23618194	SRR8550325_PAIRED_rmdup.narrowPeak_peak_43190	72	.	3.69709	9.33019	7.28128	165
chr18	23623180	23623404	SRR8550325_PAIRED_rmdup.narrowPeak_peak_43191	72	.	3.69709	9.33019	7.28128	116
chr18	23647091	23647575	SRR8550325_PAIRED_rmdup.narrowPeak_peak_43192	54	.	3.30097	7.4757	5.48924	105
chr18	23647808	23647948	SRR8550325_PAIRED_rmdup.narrowPeak_peak_43193	28	.	2.64078	4.72569	2.86714	88
chr18	23693022	23693285	SRR8550325_PAIRED_rmdup.narrowPeak_peak_43194	54	.	3.30097	7.4757	5.48924	211
chr18	23732978	23733283	SRR8550325_PAIRED_rmdup.narrowPeak_peak_43195	28	.	2.64078	4.72569	2.86714	167
chr18	23751308	23753891	SRR8550325_PAIRED_rmdup.narrowPeak_peak_43196	750	.	13.0719	77.8333	75.0432	1049
chr18	23754530	23754743	SRR8550325_PAIRED_rmdup.narrowPeak_peak_43197	33	.	2.77282	5.23843	3.35113	57
chr18	23767281	23767807	SRR8550325_PAIRED_rmdup.narrowPeak_peak_43198	249	.	6.73399	27.2792	24.9042	277
chr18	23773069	23773387	SRR8550325_PAIRED_rmdup.narrowPeak_peak_43199	249	.	6.73399	27.2792	24.9042	184
chr18	23795541	23795741	SRR8550325_PAIRED_rmdup.narrowPeak_peak_43200	54	.	3.30097	7.4757	5.48924	137
chr18	23801696	23801846	SRR8550325_PAIRED_rmdup.narrowPeak_peak_43201	19	.	2.3767	3.76182	1.96753	9
chr18	23803313	23804736	SRR8550325_PAIRED_rmdup.narrowPeak_peak_43202	3595	.	38.9515	363.709	359.576	615
chr18	23805404	23806116	SRR8550325_PAIRED_rmdup.narrowPeak_peak_43203	482	.	9.90292	50.8754	48.2736	411
chr18	23869217	23869598	SRR8550325_PAIRED_rmdup.narrowPeak_peak_43204	60	.	3.43301	8.07807	6.06978	88
chr18	23871834	23872104	SRR8550325_PAIRED_rmdup.narrowPeak_peak_43205	72	.	3.69709	9.33019	7.28128	167
chr18	23877681	23877831	SRR8550325_PAIRED_rmdup.narrowPeak_peak_43206	98	.	4.22525	12.0098	9.88794	63
chr18	23942146	23942657	SRR8550325_PAIRED_rmdup.narrowPeak_peak_43207	993	.	15.7126	102.259	99.3236	257
chr18	23954031	23955484	SRR8550325_PAIRED_rmdup.narrowPeak_peak_43208	1858	.	24.1631	189.265	185.884	805
chr18	23986663	23987454	SRR8550325_PAIRED_rmdup.narrowPeak_peak_43209	750	.	13.0719	77.8333	75.0432	524
chr18	23989360	23989851	SRR8550325_PAIRED_rmdup.narrowPeak_peak_43210	1056	.	16.3728	108.602	105.632	271
chr18	24019965	24022722	SRR8550325_PAIRED_rmdup.narrowPeak_peak_43211	4011	.	42.2525	405.476	401.181	487
chr18	24025427	24026079	SRR8550325_PAIRED_rmdup.narrowPeak_peak_43212	72	.	3.69709	9.33019	7.28128	309
chr18	24039373	24039845	SRR8550325_PAIRED_rmdup.narrowPeak_peak_43213	341	.	8.05437	36.6261	34.1494	207
chr18	24042875	24043288	SRR8550325_PAIRED_rmdup.narrowPeak_peak_43214	105	.	4.35728	12.7136	10.5751	226
chr18	24045808	24045957	SRR8550325_PAIRED_rmdup.narrowPeak_peak_43215	98	.	4.22525	12.0098	9.88794	39
chr18	24047588	24047818	SRR8550325_PAIRED_rmdup.narrowPeak_peak_43216	98	.	4.22525	12.0098	9.88794	100
chr18	24121066	24122283	SRR8550325_PAIRED_rmdup.narrowPeak_peak_43217	1589	.	21.6544	162.235	158.986	578
chr18	24204814	24206785	SRR8550325_PAIRED_rmdup.narrowPeak_peak_43218	2166	.	26.9359	220.132	216.608	704
chr18	24305373	24305623	SRR8550325_PAIRED_rmdup.narrowPeak_peak_43219	275	.	7.1301	30.0019	27.5947	107
chr18	24309614	24309940	SRR8550325_PAIRED_rmdup.narrowPeak_peak_43220	66	.	3.56505	8.69641	6.66747	125
chr18	24429113	24429378	SRR8550325_PAIRED_rmdup.narrowPeak_peak_43221	72	.	3.69709	9.33019	7.28128	194
chr18	24466472	24468149	SRR8550325_PAIRED_rmdup.narrowPeak_peak_43222	568	.	10.9592	59.5383	56.8712	1397
chr18	24470481	24471389	SRR8550325_PAIRED_rmdup.narrowPeak_peak_43223	493	.	10.035	51.9389	49.3287	342
chr18	24528870	24531065	SRR8550325_PAIRED_rmdup.narrowPeak_peak_43224	1397	.	19.8058	142.923	139.771	1406
chr18	24559388	24559690	SRR8550325_PAIRED_rmdup.narrowPeak_peak_43225	92	.	4.09321	11.3191	9.2146	33
chr18	24602690	24604371	SRR8550325_PAIRED_rmdup.narrowPeak_peak_43226	3911	.	41.4602	395.372	391.115	1083
chr18	24653127	24654456	SRR8550325_PAIRED_rmdup.narrowPeak_peak_43227	430	.	9.24273	45.6452	43.0868	719
chr18	24669995	24670431	SRR8550325_PAIRED_rmdup.narrowPeak_peak_43228	112	.	4.48932	13.4302	11.2755	172
chr18	24675298	24675794	SRR8550325_PAIRED_rmdup.narrowPeak_peak_43229	157	.	5.28156	17.979	15.737	276
chr18	24694451	24694656	SRR8550325_PAIRED_rmdup.narrowPeak_peak_43230	28	.	2.64078	4.72569	2.86714	172
chr18	24708355	24710602	SRR8550325_PAIRED_rmdup.narrowPeak_peak_43231	1081	.	16.6369	111.164	108.18	1224
chr18	24714653	24715081	SRR8550325_PAIRED_rmdup.narrowPeak_peak_43232	127	.	4.7534	14.9002	12.7147	38
chr18	24742289	24742818	SRR8550325_PAIRED_rmdup.narrowPeak_peak_43233	680	.	12.2796	70.8314	68.0862	253
chr18	24751777	24752082	SRR8550325_PAIRED_rmdup.narrowPeak_peak_43234	85	.	3.96117	10.642	8.55543	139
chr18	24776722	24777738	SRR8550325_PAIRED_rmdup.narrowPeak_peak_43235	493	.	10.035	51.9389	49.3287	628
chr18	24806202	24806343	SRR8550325_PAIRED_rmdup.narrowPeak_peak_43236	33	.	2.77282	5.23843	3.35113	115
chr18	24869989	24870440	SRR8550325_PAIRED_rmdup.narrowPeak_peak_43237	112	.	4.48932	13.4302	11.2755	159
chr18	24872115	24872293	SRR8550325_PAIRED_rmdup.narrowPeak_peak_43238	142	.	5.01748	16.4173	14.2028	98
chr18	24902082	24902571	SRR8550325_PAIRED_rmdup.narrowPeak_peak_43239	231	.	6.46991	25.5058	23.1529	155
chr18	24917042	24917218	SRR8550325_PAIRED_rmdup.narrowPeak_peak_43240	60	.	3.43301	8.07807	6.06978	72
chr18	24941871	24942152	SRR8550325_PAIRED_rmdup.narrowPeak_peak_43241	28	.	2.64078	4.72569	2.86714	214
chr18	24965501	24965643	SRR8550325_PAIRED_rmdup.narrowPeak_peak_43242	119	.	4.62136	14.1592	11.9888	45
chr18	25006743	25006907	SRR8550325_PAIRED_rmdup.narrowPeak_peak_43243	43	.	3.0369	6.32129	4.38156	64
chr18	25016608	25016841	SRR8550325_PAIRED_rmdup.narrowPeak_peak_43244	49	.	3.16893	6.8899	4.9262	160
chr18	25061414	25061917	SRR8550325_PAIRED_rmdup.narrowPeak_peak_43245	119	.	4.62136	14.1592	11.9888	185
chr18	25064247	25066393	SRR8550325_PAIRED_rmdup.narrowPeak_peak_43246	833	.	13.9961	86.2	83.3584	1420
chr18	25121377	25121804	SRR8550325_PAIRED_rmdup.narrowPeak_peak_43247	119	.	4.62136	14.1592	11.9888	113
chr18	25121958	25122351	SRR8550325_PAIRED_rmdup.narrowPeak_peak_43248	331	.	7.92234	35.6577	33.1906	305
chr18	25167934	25170159	SRR8550325_PAIRED_rmdup.narrowPeak_peak_43249	3727	.	40.0078	376.978	372.793	850
chr18	25474079	25474520	SRR8550325_PAIRED_rmdup.narrowPeak_peak_43250	157	.	5.28156	17.979	15.737	305
chr18	25478334	25478653	SRR8550325_PAIRED_rmdup.narrowPeak_peak_43251	257	.	6.86602	28.1786	25.7927	144
chr18	25479142	25479397	SRR8550325_PAIRED_rmdup.narrowPeak_peak_43252	54	.	3.30097	7.4757	5.48924	190
chr18	25486125	25487822	SRR8550325_PAIRED_rmdup.narrowPeak_peak_43253	727	.	12.8078	75.4814	72.7061	1139
chr18	25505106	25505666	SRR8550325_PAIRED_rmdup.narrowPeak_peak_43254	441	.	9.37476	46.6793	44.1123	77
chr18	25512861	25513095	SRR8550325_PAIRED_rmdup.narrowPeak_peak_43255	72	.	3.69709	9.33019	7.28128	74
chr18	25516273	25516529	SRR8550325_PAIRED_rmdup.narrowPeak_peak_43256	105	.	4.35728	12.7136	10.5751	76
chr18	25522084	25522568	SRR8550325_PAIRED_rmdup.narrowPeak_peak_43257	157	.	5.28156	17.979	15.737	128
chr18	25538029	25538991	SRR8550325_PAIRED_rmdup.narrowPeak_peak_43258	579	.	11.0913	60.6453	57.9702	364
chr18	25545632	25546156	SRR8550325_PAIRED_rmdup.narrowPeak_peak_43259	579	.	11.0913	60.6453	57.9702	411
chr18	25546378	25547106	SRR8550325_PAIRED_rmdup.narrowPeak_peak_43260	149	.	5.14952	17.1927	14.9642	320
chr18	25547594	25549074	SRR8550325_PAIRED_rmdup.narrowPeak_peak_43261	266	.	6.99806	29.0862	26.6896	988
chr18	25550005	25550306	SRR8550325_PAIRED_rmdup.narrowPeak_peak_43262	38	.	2.90486	5.77056	3.8563	65
chr18	25553807	25553963	SRR8550325_PAIRED_rmdup.narrowPeak_peak_43263	72	.	3.69709	9.33019	7.28128	64
chr18	25554420	25554614	SRR8550325_PAIRED_rmdup.narrowPeak_peak_43264	38	.	2.90486	5.77056	3.8563	50
chr18	25556656	25557112	SRR8550325_PAIRED_rmdup.narrowPeak_peak_43265	85	.	3.96117	10.642	8.55543	357
chr18	25557501	25558044	SRR8550325_PAIRED_rmdup.narrowPeak_peak_43266	98	.	4.22525	12.0098	9.88794	258
chr18	25566967	25567305	SRR8550325_PAIRED_rmdup.narrowPeak_peak_43267	112	.	4.48932	13.4302	11.2755	237
chr18	25567890	25568146	SRR8550325_PAIRED_rmdup.narrowPeak_peak_43268	60	.	3.43301	8.07807	6.06978	177
chr18	25576784	25577909	SRR8550325_PAIRED_rmdup.narrowPeak_peak_43269	127	.	4.7534	14.9002	12.7147	169
chr18	25580614	25581287	SRR8550325_PAIRED_rmdup.narrowPeak_peak_43270	119	.	4.62136	14.1592	11.9888	371
chr18	25581646	25581898	SRR8550325_PAIRED_rmdup.narrowPeak_peak_43271	28	.	2.64078	4.72569	2.86714	191
chr18	25583469	25584072	SRR8550325_PAIRED_rmdup.narrowPeak_peak_43272	28	.	2.64078	4.72569	2.86714	434
chr18	25584247	25584526	SRR8550325_PAIRED_rmdup.narrowPeak_peak_43273	43	.	3.0369	6.32129	4.38156	85
chr18	25590262	25590977	SRR8550325_PAIRED_rmdup.narrowPeak_peak_43274	157	.	5.28156	17.979	15.737	293
chr18	25621440	25622360	SRR8550325_PAIRED_rmdup.narrowPeak_peak_43275	142	.	5.01748	16.4173	14.2028	119
chr18	25630236	25630592	SRR8550325_PAIRED_rmdup.narrowPeak_peak_43276	28	.	2.64078	4.72569	2.86714	173
chr18	25632888	25633131	SRR8550325_PAIRED_rmdup.narrowPeak_peak_43277	157	.	5.28156	17.979	15.737	93
chr18	25634232	25635125	SRR8550325_PAIRED_rmdup.narrowPeak_peak_43278	249	.	6.73399	27.2792	24.9042	510
chr18	25645679	25646564	SRR8550325_PAIRED_rmdup.narrowPeak_peak_43279	1343	.	19.2777	137.506	134.383	375
chr18	25653036	25653470	SRR8550325_PAIRED_rmdup.narrowPeak_peak_43280	240	.	6.60195	26.3883	24.0242	161
chr18	25656272	25656483	SRR8550325_PAIRED_rmdup.narrowPeak_peak_43281	19	.	2.3767	3.76182	1.96753	158
chr18	25667965	25668553	SRR8550325_PAIRED_rmdup.narrowPeak_peak_43282	703	.	12.5437	73.1473	70.3871	207
chr18	25670633	25670778	SRR8550325_PAIRED_rmdup.narrowPeak_peak_43283	105	.	4.35728	12.7136	10.5751	57
chr18	25677519	25677902	SRR8550325_PAIRED_rmdup.narrowPeak_peak_43284	189	.	5.80971	21.228	18.9342	170
chr18	25678976	25679676	SRR8550325_PAIRED_rmdup.narrowPeak_peak_43285	257	.	6.86602	28.1786	25.7927	434
chr18	25715408	25715586	SRR8550325_PAIRED_rmdup.narrowPeak_peak_43286	24	.	2.50874	4.23318	2.40547	41
chr18	25726743	25727200	SRR8550325_PAIRED_rmdup.narrowPeak_peak_43287	189	.	5.80971	21.228	18.9342	211
chr18	25752692	25753625	SRR8550325_PAIRED_rmdup.narrowPeak_peak_43288	669	.	12.1476	69.6804	66.9428	279
chr18	25754105	25754630	SRR8550325_PAIRED_rmdup.narrowPeak_peak_43289	773	.	13.3359	80.2026	77.3977	253
chr18	25754782	25755699	SRR8550325_PAIRED_rmdup.narrowPeak_peak_43290	341	.	8.05437	36.6261	34.1494	762
chr18	25765935	25766101	SRR8550325_PAIRED_rmdup.narrowPeak_peak_43291	60	.	3.43301	8.07807	6.06978	99
chr18	25886739	25886950	SRR8550325_PAIRED_rmdup.narrowPeak_peak_43292	60	.	3.43301	8.07807	6.06978	182
chr18	25904703	25905105	SRR8550325_PAIRED_rmdup.narrowPeak_peak_43293	105	.	4.35728	12.7136	10.5751	264
chr18	26015223	26015532	SRR8550325_PAIRED_rmdup.narrowPeak_peak_43294	322	.	7.7903	34.6965	32.239	100
chr18	26061952	26062233	SRR8550325_PAIRED_rmdup.narrowPeak_peak_43295	43	.	3.0369	6.32129	4.38156	40
chr18	26161055	26161433	SRR8550325_PAIRED_rmdup.narrowPeak_peak_43296	79	.	3.82913	9.97888	7.91078	162
chr18	26171119	26171414	SRR8550325_PAIRED_rmdup.narrowPeak_peak_43297	49	.	3.16893	6.8899	4.9262	83
chr18	26179666	26180147	SRR8550325_PAIRED_rmdup.narrowPeak_peak_43298	79	.	3.82913	9.97888	7.91078	375
chr18	26291878	26292131	SRR8550325_PAIRED_rmdup.narrowPeak_peak_43299	28	.	2.64078	4.72569	2.86714	101
chr18	26292682	26292876	SRR8550325_PAIRED_rmdup.narrowPeak_peak_43300	38	.	2.90486	5.77056	3.8563	86
chr18	26321827	26322080	SRR8550325_PAIRED_rmdup.narrowPeak_peak_43301	119	.	4.62136	14.1592	11.9888	93
chr18	26662997	26663166	SRR8550325_PAIRED_rmdup.narrowPeak_peak_43302	19	.	2.3767	3.76182	1.96753	24
chr18	26676679	26677428	SRR8550325_PAIRED_rmdup.narrowPeak_peak_43303	461	.	9.63884	48.7655	46.1811	426
chr18	26711391	26711670	SRR8550325_PAIRED_rmdup.narrowPeak_peak_43304	66	.	3.56505	8.69641	6.66747	188
chr18	26783300	26783568	SRR8550325_PAIRED_rmdup.narrowPeak_peak_43305	43	.	3.0369	6.32129	4.38156	213
chr18	27073624	27073846	SRR8550325_PAIRED_rmdup.narrowPeak_peak_43306	66	.	3.56505	8.69641	6.66747	96
chr18	27283936	27284649	SRR8550325_PAIRED_rmdup.narrowPeak_peak_43307	257	.	6.86602	28.1786	25.7927	443
chr18	27292217	27292378	SRR8550325_PAIRED_rmdup.narrowPeak_peak_43308	72	.	3.69709	9.33019	7.28128	63
chr18	27476532	27476920	SRR8550325_PAIRED_rmdup.narrowPeak_peak_43309	60	.	3.43301	8.07807	6.06978	133
chr18	27511170	27511529	SRR8550325_PAIRED_rmdup.narrowPeak_peak_43310	149	.	5.14952	17.1927	14.9642	268
chr18	27790179	27790363	SRR8550325_PAIRED_rmdup.narrowPeak_peak_43311	79	.	3.82913	9.97888	7.91078	138
chr18	27944732	27944978	SRR8550325_PAIRED_rmdup.narrowPeak_peak_43312	33	.	2.77282	5.23843	3.35113	28
chr18	28077623	28078792	SRR8550325_PAIRED_rmdup.narrowPeak_peak_43313	635	.	11.7515	66.2556	63.5411	279
chr18	28374740	28375182	SRR8550325_PAIRED_rmdup.narrowPeak_peak_43314	149	.	5.14952	17.1927	14.9642	282
chr18	28427812	28428210	SRR8550325_PAIRED_rmdup.narrowPeak_peak_43315	98	.	4.22525	12.0098	9.88794	163
chr18	28428369	28428599	SRR8550325_PAIRED_rmdup.narrowPeak_peak_43316	105	.	4.35728	12.7136	10.5751	117
chr18	28525890	28526244	SRR8550325_PAIRED_rmdup.narrowPeak_peak_43317	66	.	3.56505	8.69641	6.66747	165
chr18	28652964	28653808	SRR8550325_PAIRED_rmdup.narrowPeak_peak_43318	285	.	7.26214	30.9255	28.5081	372
chr18	28666466	28667134	SRR8550325_PAIRED_rmdup.narrowPeak_peak_43319	514	.	10.299	54.0829	51.4561	246
chr18	28679279	28679542	SRR8550325_PAIRED_rmdup.narrowPeak_peak_43320	38	.	2.90486	5.77056	3.8563	218
chr18	28696150	28696713	SRR8550325_PAIRED_rmdup.narrowPeak_peak_43321	98	.	4.22525	12.0098	9.88794	261
chr18	28725015	28725476	SRR8550325_PAIRED_rmdup.narrowPeak_peak_43322	72	.	3.69709	9.33019	7.28128	315
chr18	29029667	29029951	SRR8550325_PAIRED_rmdup.narrowPeak_peak_43323	49	.	3.16893	6.8899	4.9262	88
chr18	29036516	29036737	SRR8550325_PAIRED_rmdup.narrowPeak_peak_43324	24	.	2.50874	4.23318	2.40547	32
chr18	29055352	29055497	SRR8550325_PAIRED_rmdup.narrowPeak_peak_43325	49	.	3.16893	6.8899	4.9262	101
chr18	29119561	29119808	SRR8550325_PAIRED_rmdup.narrowPeak_peak_43326	92	.	4.09321	11.3191	9.2146	166
chr18	29134604	29135115	SRR8550325_PAIRED_rmdup.narrowPeak_peak_43327	79	.	3.82913	9.97888	7.91078	267
chr18	29209482	29210159	SRR8550325_PAIRED_rmdup.narrowPeak_peak_43328	72	.	3.69709	9.33019	7.28128	486
chr18	29238933	29239219	SRR8550325_PAIRED_rmdup.narrowPeak_peak_43329	92	.	4.09321	11.3191	9.2146	112
chr18	29242576	29243089	SRR8550325_PAIRED_rmdup.narrowPeak_peak_43330	331	.	7.92234	35.6577	33.1906	229
chr18	29298827	29299070	SRR8550325_PAIRED_rmdup.narrowPeak_peak_43331	72	.	3.69709	9.33019	7.28128	204
chr18	29470509	29470655	SRR8550325_PAIRED_rmdup.narrowPeak_peak_43332	24	.	2.50874	4.23318	2.40547	73
chr18	29523015	29523466	SRR8550325_PAIRED_rmdup.narrowPeak_peak_43333	173	.	5.54564	19.5833	17.3149	96
chr18	29524763	29524944	SRR8550325_PAIRED_rmdup.narrowPeak_peak_43334	60	.	3.43301	8.07807	6.06978	141
chr18	29525824	29526858	SRR8550325_PAIRED_rmdup.narrowPeak_peak_43335	214	.	6.20583	23.7673	21.4373	378
chr18	29547822	29547965	SRR8550325_PAIRED_rmdup.narrowPeak_peak_43336	24	.	2.50874	4.23318	2.40547	35
chr18	29638353	29639433	SRR8550325_PAIRED_rmdup.narrowPeak_peak_43338	715	.	12.6757	74.3121	71.5444	410
chr18	30045796	30046393	SRR8550325_PAIRED_rmdup.narrowPeak_peak_43339	635	.	11.7515	66.2556	63.5411	346
chr18	30099973	30100557	SRR8550325_PAIRED_rmdup.narrowPeak_peak_43340	54	.	3.30097	7.4757	5.48924	147
chr18	30197885	30198035	SRR8550325_PAIRED_rmdup.narrowPeak_peak_43341	19	.	2.3767	3.76182	1.96753	112
chr18	30213720	30213869	SRR8550325_PAIRED_rmdup.narrowPeak_peak_43342	19	.	2.3767	3.76182	1.96753	3
chr18	30218365	30218635	SRR8550325_PAIRED_rmdup.narrowPeak_peak_43343	60	.	3.43301	8.07807	6.06978	193
chr18	30267188	30267377	SRR8550325_PAIRED_rmdup.narrowPeak_peak_43344	19	.	2.3767	3.76182	1.96753	168
chr18	30267608	30268514	SRR8550325_PAIRED_rmdup.narrowPeak_peak_43345	134	.	4.88544	15.653	13.4528	744
chr18	30272332	30273231	SRR8550325_PAIRED_rmdup.narrowPeak_peak_43346	2528	.	30.1049	256.552	252.867	446
chr18	30292152	30292305	SRR8550325_PAIRED_rmdup.narrowPeak_peak_43347	54	.	3.30097	7.4757	5.48924	28
chr18	30311620	30312092	SRR8550325_PAIRED_rmdup.narrowPeak_peak_43348	266	.	6.99806	29.0862	26.6896	231
chr18	30329971	30330108	SRR8550325_PAIRED_rmdup.narrowPeak_peak_43349	54	.	3.30097	7.4757	5.48924	110
chr18	30353850	30354407	SRR8550325_PAIRED_rmdup.narrowPeak_peak_43350	28	.	2.64078	4.72569	2.86714	92
chr18	30365385	30366075	SRR8550325_PAIRED_rmdup.narrowPeak_peak_43351	1056	.	16.3728	108.602	105.632	466
chr18	30378022	30378701	SRR8550325_PAIRED_rmdup.narrowPeak_peak_43352	303	.	7.52622	32.796	30.3583	357
chr18	30406222	30406807	SRR8550325_PAIRED_rmdup.narrowPeak_peak_43353	231	.	6.46991	25.5058	23.1529	340
chr18	30504635	30504812	SRR8550325_PAIRED_rmdup.narrowPeak_peak_43354	43	.	3.0369	6.32129	4.38156	145
chr18	30526530	30526837	SRR8550325_PAIRED_rmdup.narrowPeak_peak_43355	60	.	3.43301	8.07807	6.06978	66
chr18	30530229	30530710	SRR8550325_PAIRED_rmdup.narrowPeak_peak_43356	380	.	8.58253	40.5688	38.055	109
chr18	30541371	30541620	SRR8550325_PAIRED_rmdup.narrowPeak_peak_43357	60	.	3.43301	8.07807	6.06978	129
chr18	30632680	30633021	SRR8550325_PAIRED_rmdup.narrowPeak_peak_43358	165	.	5.4136	18.776	16.5206	120
chr18	30720080	30720514	SRR8550325_PAIRED_rmdup.narrowPeak_peak_43359	112	.	4.48932	13.4302	11.2755	93
chr18	30854663	30855506	SRR8550325_PAIRED_rmdup.narrowPeak_peak_43360	1493	.	20.7301	152.511	149.311	440
chr18	30868874	30869580	SRR8550325_PAIRED_rmdup.narrowPeak_peak_43361	231	.	6.46991	25.5058	23.1529	384
chr18	30875922	30876105	SRR8550325_PAIRED_rmdup.narrowPeak_peak_43362	28	.	2.64078	4.72569	2.86714	55
chr18	30997117	30997462	SRR8550325_PAIRED_rmdup.narrowPeak_peak_43363	127	.	4.7534	14.9002	12.7147	132
chr18	31048715	31048940	SRR8550325_PAIRED_rmdup.narrowPeak_peak_43364	54	.	3.30097	7.4757	5.48924	95
chr18	31077729	31077996	SRR8550325_PAIRED_rmdup.narrowPeak_peak_43365	60	.	3.43301	8.07807	6.06978	159
chr18	31115955	31116169	SRR8550325_PAIRED_rmdup.narrowPeak_peak_43366	60	.	3.43301	8.07807	6.06978	112
chr18	31264431	31264584	SRR8550325_PAIRED_rmdup.narrowPeak_peak_43367	24	.	2.50874	4.23318	2.40547	123
chr18	31316716	31317169	SRR8550325_PAIRED_rmdup.narrowPeak_peak_43368	205	.	6.07379	22.9115	20.5933	199
chr18	31349074	31349298	SRR8550325_PAIRED_rmdup.narrowPeak_peak_43369	38	.	2.90486	5.77056	3.8563	113
chr18	31398628	31398929	SRR8550325_PAIRED_rmdup.narrowPeak_peak_43370	149	.	5.14952	17.1927	14.9642	132
chr18	31441373	31441995	SRR8550325_PAIRED_rmdup.narrowPeak_peak_43371	189	.	5.80971	21.228	18.9342	501
chr18	31447108	31447456	SRR8550325_PAIRED_rmdup.narrowPeak_peak_43372	390	.	8.71457	41.5713	39.0485	52
chr18	31512901	31513152	SRR8550325_PAIRED_rmdup.narrowPeak_peak_43373	92	.	4.09321	11.3191	9.2146	116
chr18	31515182	31515807	SRR8550325_PAIRED_rmdup.narrowPeak_peak_43374	214	.	6.20583	23.7673	21.4373	313
chr18	31609097	31610363	SRR8550325_PAIRED_rmdup.narrowPeak_peak_43375	1916	.	24.6913	195.068	191.659	828
chr18	31633664	31635439	SRR8550325_PAIRED_rmdup.narrowPeak_peak_43376	4214	.	43.8369	425.829	421.459	1299
chr18	31759299	31760739	SRR8550325_PAIRED_rmdup.narrowPeak_peak_43377	2870	.	33.0097	290.903	287.07	461
chr18	31760958	31761154	SRR8550325_PAIRED_rmdup.narrowPeak_peak_43378	85	.	3.96117	10.642	8.55543	58
chr18	31788534	31789522	SRR8550325_PAIRED_rmdup.narrowPeak_peak_43379	1397	.	19.8058	142.923	139.771	501
chr18	31803720	31804569	SRR8550325_PAIRED_rmdup.narrowPeak_peak_43380	2047	.	25.8796	208.258	204.787	373
chr18	31862995	31863353	SRR8550325_PAIRED_rmdup.narrowPeak_peak_43381	119	.	4.62136	14.1592	11.9888	181
chr18	31879634	31879828	SRR8550325_PAIRED_rmdup.narrowPeak_peak_43382	54	.	3.30097	7.4757	5.48924	69
chr18	31910220	31911605	SRR8550325_PAIRED_rmdup.narrowPeak_peak_43383	3844	.	40.9321	388.664	384.433	962
chr18	31914485	31914681	SRR8550325_PAIRED_rmdup.narrowPeak_peak_43384	72	.	3.69709	9.33019	7.28128	103
chr18	31931315	31931593	SRR8550325_PAIRED_rmdup.narrowPeak_peak_43385	49	.	3.16893	6.8899	4.9262	201
chr18	31938987	31939524	SRR8550325_PAIRED_rmdup.narrowPeak_peak_43386	390	.	8.71457	41.5713	39.0485	230
chr18	32017176	32017584	SRR8550325_PAIRED_rmdup.narrowPeak_peak_43387	370	.	8.45049	39.5729	37.0683	162
chr18	32060109	32060263	SRR8550325_PAIRED_rmdup.narrowPeak_peak_43388	119	.	4.62136	14.1592	11.9888	134
chr18	32067191	32068645	SRR8550325_PAIRED_rmdup.narrowPeak_peak_43389	2652	.	31.1612	268.942	265.203	599
chr18	32147364	32147888	SRR8550325_PAIRED_rmdup.narrowPeak_peak_43390	380	.	8.58253	40.5688	38.055	247
chr18	32162322	32164051	SRR8550325_PAIRED_rmdup.narrowPeak_peak_43391	2345	.	28.5204	238.198	234.592	784
chr18	32174946	32175371	SRR8550325_PAIRED_rmdup.narrowPeak_peak_43392	134	.	4.88544	15.653	13.4528	289
chr18	32239792	32240718	SRR8550325_PAIRED_rmdup.narrowPeak_peak_43393	1317	.	19.0136	134.816	131.706	489
chr18	32285084	32285413	SRR8550325_PAIRED_rmdup.narrowPeak_peak_43394	420	.	9.11069	44.6173	42.0677	198
chr18	32293177	32293358	SRR8550325_PAIRED_rmdup.narrowPeak_peak_43395	49	.	3.16893	6.8899	4.9262	104
chr18	32366404	32366782	SRR8550325_PAIRED_rmdup.narrowPeak_peak_43396	112	.	4.48932	13.4302	11.2755	270
chr18	32376593	32378752	SRR8550325_PAIRED_rmdup.narrowPeak_peak_43397	906	.	14.7884	93.5309	90.6459	1734
chr18	32391432	32391640	SRR8550325_PAIRED_rmdup.narrowPeak_peak_43398	43	.	3.0369	6.32129	4.38156	143
chr18	32416147	32416454	SRR8550325_PAIRED_rmdup.narrowPeak_peak_43399	79	.	3.82913	9.97888	7.91078	78
chr18	32432261	32432550	SRR8550325_PAIRED_rmdup.narrowPeak_peak_43400	173	.	5.54564	19.5833	17.3149	255
chr18	32441090	32441530	SRR8550325_PAIRED_rmdup.narrowPeak_peak_43401	257	.	6.86602	28.1786	25.7927	248
chr18	32484890	32485313	SRR8550325_PAIRED_rmdup.narrowPeak_peak_43402	257	.	6.86602	28.1786	25.7927	258
chr18	32488779	32489068	SRR8550325_PAIRED_rmdup.narrowPeak_peak_43403	142	.	5.01748	16.4173	14.2028	172
chr18	32497406	32497703	SRR8550325_PAIRED_rmdup.narrowPeak_peak_43404	60	.	3.43301	8.07807	6.06978	114
chr18	32523035	32523434	SRR8550325_PAIRED_rmdup.narrowPeak_peak_43405	79	.	3.82913	9.97888	7.91078	129
chr18	32524370	32524671	SRR8550325_PAIRED_rmdup.narrowPeak_peak_43406	43	.	3.0369	6.32129	4.38156	245
chr18	32542392	32542587	SRR8550325_PAIRED_rmdup.narrowPeak_peak_43407	79	.	3.82913	9.97888	7.91078	80
chr18	32543184	32543366	SRR8550325_PAIRED_rmdup.narrowPeak_peak_43408	38	.	2.90486	5.77056	3.8563	42
chr18	32552227	32553054	SRR8550325_PAIRED_rmdup.narrowPeak_peak_43409	773	.	13.3359	80.2026	77.3977	683
chr18	32559301	32560362	SRR8550325_PAIRED_rmdup.narrowPeak_peak_43410	514	.	10.299	54.0829	51.4561	477
chr18	32816345	32817120	SRR8550325_PAIRED_rmdup.narrowPeak_peak_43412	727	.	12.8078	75.4814	72.7061	447
chr18	32836961	32837760	SRR8550325_PAIRED_rmdup.narrowPeak_peak_43413	1056	.	16.3728	108.602	105.632	300
chr18	32883882	32884202	SRR8550325_PAIRED_rmdup.narrowPeak_peak_43414	66	.	3.56505	8.69641	6.66747	188
chr18	32894340	32894510	SRR8550325_PAIRED_rmdup.narrowPeak_peak_43415	222	.	6.33787	24.6321	22.2906	72
chr18	32938499	32940151	SRR8550325_PAIRED_rmdup.narrowPeak_peak_43416	703	.	12.5437	73.1473	70.3871	1035
chr18	33153206	33153461	SRR8550325_PAIRED_rmdup.narrowPeak_peak_43417	92	.	4.09321	11.3191	9.2146	122
chr18	33339600	33339756	SRR8550325_PAIRED_rmdup.narrowPeak_peak_43422	33	.	2.77282	5.23843	3.35113	57
chr18	33386594	33386751	SRR8550325_PAIRED_rmdup.narrowPeak_peak_43423	54	.	3.30097	7.4757	5.48924	130
chr18	33413439	33413731	SRR8550325_PAIRED_rmdup.narrowPeak_peak_43424	119	.	4.62136	14.1592	11.9888	150
chr18	33447611	33447777	SRR8550325_PAIRED_rmdup.narrowPeak_peak_43425	28	.	2.64078	4.72569	2.86714	94
chr18	33461698	33462718	SRR8550325_PAIRED_rmdup.narrowPeak_peak_43426	173	.	5.54564	19.5833	17.3149	751
chr18	33463263	33464710	SRR8550325_PAIRED_rmdup.narrowPeak_peak_43427	3172	.	35.5185	321.249	317.288	849
chr18	33471208	33471746	SRR8550325_PAIRED_rmdup.narrowPeak_peak_43428	312	.	7.65826	33.7425	31.2949	294
chr18	33491646	33491921	SRR8550325_PAIRED_rmdup.narrowPeak_peak_43429	119	.	4.62136	14.1592	11.9888	182
chr18	33552815	33552991	SRR8550325_PAIRED_rmdup.narrowPeak_peak_43430	28	.	2.64078	4.72569	2.86714	70
chr18	33784112	33784715	SRR8550325_PAIRED_rmdup.narrowPeak_peak_43432	322	.	7.7903	34.6965	32.239	466
chr18	33794296	33795605	SRR8550325_PAIRED_rmdup.narrowPeak_peak_43433	1107	.	16.901	113.74	110.741	576
chr18	33797895	33798165	SRR8550325_PAIRED_rmdup.narrowPeak_peak_43434	43	.	3.0369	6.32129	4.38156	179
chr18	33798343	33798631	SRR8550325_PAIRED_rmdup.narrowPeak_peak_43435	38	.	2.90486	5.77056	3.8563	184
chr18	33806931	33807234	SRR8550325_PAIRED_rmdup.narrowPeak_peak_43436	514	.	10.299	54.0829	51.4561	173
chr18	33808748	33809131	SRR8550325_PAIRED_rmdup.narrowPeak_peak_43437	134	.	4.88544	15.653	13.4528	202
chr18	33815834	33815980	SRR8550325_PAIRED_rmdup.narrowPeak_peak_43438	43	.	3.0369	6.32129	4.38156	45
chr18	33863728	33863987	SRR8550325_PAIRED_rmdup.narrowPeak_peak_43439	79	.	3.82913	9.97888	7.91078	52
chr18	33967533	33967750	SRR8550325_PAIRED_rmdup.narrowPeak_peak_43440	49	.	3.16893	6.8899	4.9262	76
chr18	33968737	33969036	SRR8550325_PAIRED_rmdup.narrowPeak_peak_43441	119	.	4.62136	14.1592	11.9888	86
chr18	34005391	34007697	SRR8550325_PAIRED_rmdup.narrowPeak_peak_43442	1330	.	19.1456	136.16	133.043	1936
chr18	34052617	34053645	SRR8550325_PAIRED_rmdup.narrowPeak_peak_43443	482	.	9.90292	50.8754	48.2736	508
chr18	34063543	34063717	SRR8550325_PAIRED_rmdup.narrowPeak_peak_43444	33	.	2.77282	5.23843	3.35113	130
chr18	34102997	34103531	SRR8550325_PAIRED_rmdup.narrowPeak_peak_43445	222	.	6.33787	24.6321	22.2906	350
chr18	34108962	34109104	SRR8550325_PAIRED_rmdup.narrowPeak_peak_43446	24	.	2.50874	4.23318	2.40547	124
chr18	34113699	34114095	SRR8550325_PAIRED_rmdup.narrowPeak_peak_43447	134	.	4.88544	15.653	13.4528	140
chr18	34116721	34116935	SRR8550325_PAIRED_rmdup.narrowPeak_peak_43448	60	.	3.43301	8.07807	6.06978	55
chr18	34132636	34133068	SRR8550325_PAIRED_rmdup.narrowPeak_peak_43449	43	.	3.0369	6.32129	4.38156	58
chr18	34159686	34160300	SRR8550325_PAIRED_rmdup.narrowPeak_peak_43450	303	.	7.52622	32.796	30.3583	353
chr18	34162713	34163369	SRR8550325_PAIRED_rmdup.narrowPeak_peak_43451	127	.	4.7534	14.9002	12.7147	311
chr18	34220537	34221929	SRR8550325_PAIRED_rmdup.narrowPeak_peak_43452	1873	.	24.2952	190.712	187.324	351
chr18	34222106	34222286	SRR8550325_PAIRED_rmdup.narrowPeak_peak_43453	28	.	2.64078	4.72569	2.86714	93
chr18	34247147	34247349	SRR8550325_PAIRED_rmdup.narrowPeak_peak_43454	54	.	3.30097	7.4757	5.48924	31
chr18	34247582	34248115	SRR8550325_PAIRED_rmdup.narrowPeak_peak_43455	430	.	9.24273	45.6452	43.0868	62
chr18	34259081	34259509	SRR8550325_PAIRED_rmdup.narrowPeak_peak_43456	303	.	7.52622	32.796	30.3583	246
chr18	34329451	34329736	SRR8550325_PAIRED_rmdup.narrowPeak_peak_43457	98	.	4.22525	12.0098	9.88794	71
chr18	34330487	34331530	SRR8550325_PAIRED_rmdup.narrowPeak_peak_43458	1744	.	23.1068	177.775	174.449	656
chr18	34349187	34349340	SRR8550325_PAIRED_rmdup.narrowPeak_peak_43459	24	.	2.50874	4.23318	2.40547	12
chr18	34371986	34374021	SRR8550325_PAIRED_rmdup.narrowPeak_peak_43460	646	.	11.8835	67.3924	64.6701	1269
chr18	34379699	34380753	SRR8550325_PAIRED_rmdup.narrowPeak_peak_43461	303	.	7.52622	32.796	30.3583	223
chr18	34381491	34381752	SRR8550325_PAIRED_rmdup.narrowPeak_peak_43462	19	.	2.3767	3.76182	1.96753	74
chr18	34382633	34383377	SRR8550325_PAIRED_rmdup.narrowPeak_peak_43463	869	.	14.3922	89.8476	86.9844	435
chr18	34416002	34416164	SRR8550325_PAIRED_rmdup.narrowPeak_peak_43465	127	.	4.7534	14.9002	12.7147	54
chr18	34505863	34507471	SRR8550325_PAIRED_rmdup.narrowPeak_peak_43466	1107	.	16.901	113.74	110.741	970
chr18	34538091	34538638	SRR8550325_PAIRED_rmdup.narrowPeak_peak_43467	420	.	9.11069	44.6173	42.0677	274
chr18	34547125	34547636	SRR8550325_PAIRED_rmdup.narrowPeak_peak_43468	85	.	3.96117	10.642	8.55543	391
chr18	34550972	34551119	SRR8550325_PAIRED_rmdup.narrowPeak_peak_43469	38	.	2.90486	5.77056	3.8563	11
chr18	34561422	34561885	SRR8550325_PAIRED_rmdup.narrowPeak_peak_43470	72	.	3.69709	9.33019	7.28128	79
chr18	34572593	34573172	SRR8550325_PAIRED_rmdup.narrowPeak_peak_43471	119	.	4.62136	14.1592	11.9888	298
chr18	34578856	34579206	SRR8550325_PAIRED_rmdup.narrowPeak_peak_43472	266	.	6.99806	29.0862	26.6896	200
chr18	34623846	34625443	SRR8550325_PAIRED_rmdup.narrowPeak_peak_43473	1452	.	20.334	148.385	145.206	1074
chr18	34651269	34652082	SRR8550325_PAIRED_rmdup.narrowPeak_peak_43474	1277	.	18.6175	130.803	127.714	521
chr18	34663089	34663420	SRR8550325_PAIRED_rmdup.narrowPeak_peak_43475	205	.	6.07379	22.9115	20.5933	256
chr18	34679463	34680271	SRR8550325_PAIRED_rmdup.narrowPeak_peak_43476	214	.	6.20583	23.7673	21.4373	267
chr18	34719932	34720467	SRR8550325_PAIRED_rmdup.narrowPeak_peak_43477	119	.	4.62136	14.1592	11.9888	349
chr18	34721607	34722161	SRR8550325_PAIRED_rmdup.narrowPeak_peak_43478	249	.	6.73399	27.2792	24.9042	310
chr18	34726888	34727039	SRR8550325_PAIRED_rmdup.narrowPeak_peak_43479	79	.	3.82913	9.97888	7.91078	95
chr18	34751055	34751978	SRR8550325_PAIRED_rmdup.narrowPeak_peak_43480	1801	.	23.635	183.501	180.147	543
chr18	34758845	34760195	SRR8550325_PAIRED_rmdup.narrowPeak_peak_43481	1043	.	16.2408	107.326	104.363	637
chr18	34776677	34777978	SRR8550325_PAIRED_rmdup.narrowPeak_peak_43482	536	.	10.5631	56.249	53.606	526
chr18	34779259	34779660	SRR8550325_PAIRED_rmdup.narrowPeak_peak_43483	692	.	12.4117	71.9871	69.2343	169
chr18	34840128	34840976	SRR8550325_PAIRED_rmdup.narrowPeak_peak_43484	331	.	7.92234	35.6577	33.1906	497
chr18	34850021	34850482	SRR8550325_PAIRED_rmdup.narrowPeak_peak_43485	493	.	10.035	51.9389	49.3287	313
chr18	34859690	34861944	SRR8550325_PAIRED_rmdup.narrowPeak_peak_43486	1659	.	22.3146	169.26	165.976	1362
chr18	34862218	34862458	SRR8550325_PAIRED_rmdup.narrowPeak_peak_43487	49	.	3.16893	6.8899	4.9262	171
chr18	34887064	34887855	SRR8550325_PAIRED_rmdup.narrowPeak_peak_43488	557	.	10.8272	58.4366	55.7775	461
chr18	34900526	34900877	SRR8550325_PAIRED_rmdup.narrowPeak_peak_43489	98	.	4.22525	12.0098	9.88794	59
chr18	34931406	34932662	SRR8550325_PAIRED_rmdup.narrowPeak_peak_43490	2997	.	34.066	303.607	299.72	686
chr18	34953871	34955529	SRR8550325_PAIRED_rmdup.narrowPeak_peak_43491	2003	.	25.4835	203.841	200.391	862
chr18	34982809	34983088	SRR8550325_PAIRED_rmdup.narrowPeak_peak_43492	197	.	5.94175	22.065	19.7589	111
chr18	35021850	35022264	SRR8550325_PAIRED_rmdup.narrowPeak_peak_43493	79	.	3.82913	9.97888	7.91078	232
chr18	35045384	35046230	SRR8550325_PAIRED_rmdup.narrowPeak_peak_43494	451	.	9.5068	47.7194	45.1437	496
chr18	35056881	35057262	SRR8550325_PAIRED_rmdup.narrowPeak_peak_43495	85	.	3.96117	10.642	8.55543	134
chr18	35059766	35060172	SRR8550325_PAIRED_rmdup.narrowPeak_peak_43496	214	.	6.20583	23.7673	21.4373	272
chr18	35087529	35087704	SRR8550325_PAIRED_rmdup.narrowPeak_peak_43497	49	.	3.16893	6.8899	4.9262	82
chr18	35118346	35119721	SRR8550325_PAIRED_rmdup.narrowPeak_peak_43498	955	.	15.3165	98.4958	95.5822	746
chr18	35360959	35361169	SRR8550325_PAIRED_rmdup.narrowPeak_peak_43499	54	.	3.30097	7.4757	5.48924	71
chr18	35488787	35489363	SRR8550325_PAIRED_rmdup.narrowPeak_peak_43500	165	.	5.4136	18.776	16.5206	253
chr18	35498404	35499142	SRR8550325_PAIRED_rmdup.narrowPeak_peak_43501	1411	.	19.9379	144.284	141.125	495
chr18	35532290	35532587	SRR8550325_PAIRED_rmdup.narrowPeak_peak_43502	85	.	3.96117	10.642	8.55543	185
chr18	35533036	35533374	SRR8550325_PAIRED_rmdup.narrowPeak_peak_43503	142	.	5.01748	16.4173	14.2028	55
chr18	35540012	35540457	SRR8550325_PAIRED_rmdup.narrowPeak_peak_43504	331	.	7.92234	35.6577	33.1906	169
chr18	35553074	35553764	SRR8550325_PAIRED_rmdup.narrowPeak_peak_43505	514	.	10.299	54.0829	51.4561	236
chr18	35561723	35562998	SRR8550325_PAIRED_rmdup.narrowPeak_peak_43506	1589	.	21.6544	162.235	158.986	544
chr18	35598224	35599292	SRR8550325_PAIRED_rmdup.narrowPeak_peak_43507	894	.	14.6563	92.2992	89.4214	389
chr18	35652380	35653548	SRR8550325_PAIRED_rmdup.narrowPeak_peak_43508	214	.	6.20583	23.7673	21.4373	368
chr18	35654017	35655530	SRR8550325_PAIRED_rmdup.narrowPeak_peak_43509	331	.	7.92234	35.6577	33.1906	824
chr18	35661732	35662490	SRR8550325_PAIRED_rmdup.narrowPeak_peak_43510	918	.	14.9204	94.7664	91.8743	483
chr18	35702819	35703417	SRR8550325_PAIRED_rmdup.narrowPeak_peak_43511	1263	.	18.4855	129.471	126.389	283
chr18	35730232	35730702	SRR8550325_PAIRED_rmdup.narrowPeak_peak_43512	400	.	8.84661	42.5802	40.0484	254
chr18	35739834	35740988	SRR8550325_PAIRED_rmdup.narrowPeak_peak_43513	119	.	4.62136	14.1592	11.9888	679
chr18	35748587	35748888	SRR8550325_PAIRED_rmdup.narrowPeak_peak_43514	149	.	5.14952	17.1927	14.9642	214
chr18	35751917	35752550	SRR8550325_PAIRED_rmdup.narrowPeak_peak_43515	750	.	13.0719	77.8333	75.0432	402
chr18	35759551	35759739	SRR8550325_PAIRED_rmdup.narrowPeak_peak_43516	28	.	2.64078	4.72569	2.86714	18
chr18	35770907	35772250	SRR8550325_PAIRED_rmdup.narrowPeak_peak_43517	1133	.	17.1651	116.329	113.317	627
chr18	35810861	35811013	SRR8550325_PAIRED_rmdup.narrowPeak_peak_43518	72	.	3.69709	9.33019	7.28128	125
chr18	35814599	35815786	SRR8550325_PAIRED_rmdup.narrowPeak_peak_43519	231	.	6.46991	25.5058	23.1529	323
chr18	35823031	35823264	SRR8550325_PAIRED_rmdup.narrowPeak_peak_43520	38	.	2.90486	5.77056	3.8563	92
chr18	35829352	35831312	SRR8550325_PAIRED_rmdup.narrowPeak_peak_43521	715	.	12.6757	74.3121	71.5444	627
chr18	35831659	35832890	SRR8550325_PAIRED_rmdup.narrowPeak_peak_43522	214	.	6.20583	23.7673	21.4373	914
chr18	35836150	35836741	SRR8550325_PAIRED_rmdup.narrowPeak_peak_43523	54	.	3.30097	7.4757	5.48924	250
chr18	35837053	35837443	SRR8550325_PAIRED_rmdup.narrowPeak_peak_43524	85	.	3.96117	10.642	8.55543	217
chr18	35838581	35838926	SRR8550325_PAIRED_rmdup.narrowPeak_peak_43525	165	.	5.4136	18.776	16.5206	205
chr18	35847726	35848752	SRR8550325_PAIRED_rmdup.narrowPeak_peak_43526	257	.	6.86602	28.1786	25.7927	320
chr18	35849540	35849714	SRR8550325_PAIRED_rmdup.narrowPeak_peak_43527	38	.	2.90486	5.77056	3.8563	124
chr18	35855515	35856480	SRR8550325_PAIRED_rmdup.narrowPeak_peak_43528	105	.	4.35728	12.7136	10.5751	99
chr18	35857384	35857540	SRR8550325_PAIRED_rmdup.narrowPeak_peak_43529	66	.	3.56505	8.69641	6.66747	68
chr18	35868030	35868217	SRR8550325_PAIRED_rmdup.narrowPeak_peak_43530	28	.	2.64078	4.72569	2.86714	98
chr18	35872911	35874148	SRR8550325_PAIRED_rmdup.narrowPeak_peak_43531	420	.	9.11069	44.6173	42.0677	994
chr18	35874911	35875389	SRR8550325_PAIRED_rmdup.narrowPeak_peak_43532	49	.	3.16893	6.8899	4.9262	237
chr18	35878872	35879180	SRR8550325_PAIRED_rmdup.narrowPeak_peak_43533	134	.	4.88544	15.653	13.4528	204
chr18	35887247	35890079	SRR8550325_PAIRED_rmdup.narrowPeak_peak_43534	797	.	13.6	82.5891	79.7693	636
chr18	35894901	35895128	SRR8550325_PAIRED_rmdup.narrowPeak_peak_43535	33	.	2.77282	5.23843	3.35113	101
chr18	35918509	35921118	SRR8550325_PAIRED_rmdup.narrowPeak_peak_43536	451	.	9.5068	47.7194	45.1437	327
chr18	35927069	35927842	SRR8550325_PAIRED_rmdup.narrowPeak_peak_43537	85	.	3.96117	10.642	8.55543	302
chr18	35928189	35928433	SRR8550325_PAIRED_rmdup.narrowPeak_peak_43538	33	.	2.77282	5.23843	3.35113	182
chr18	35930272	35931063	SRR8550325_PAIRED_rmdup.narrowPeak_peak_43539	590	.	11.2233	61.7573	59.0744	320
chr18	35932711	35933144	SRR8550325_PAIRED_rmdup.narrowPeak_peak_43540	92	.	4.09321	11.3191	9.2146	294
chr18	35933476	35933830	SRR8550325_PAIRED_rmdup.narrowPeak_peak_43541	43	.	3.0369	6.32129	4.38156	31
chr18	35934939	35935388	SRR8550325_PAIRED_rmdup.narrowPeak_peak_43542	165	.	5.4136	18.776	16.5206	243
chr18	35937492	35938021	SRR8550325_PAIRED_rmdup.narrowPeak_peak_43543	85	.	3.96117	10.642	8.55543	315
chr18	35938282	35938909	SRR8550325_PAIRED_rmdup.narrowPeak_peak_43544	112	.	4.48932	13.4302	11.2755	242
chr18	35939407	35939925	SRR8550325_PAIRED_rmdup.narrowPeak_peak_43545	312	.	7.65826	33.7425	31.2949	271
chr18	35958989	35959588	SRR8550325_PAIRED_rmdup.narrowPeak_peak_43546	85	.	3.96117	10.642	8.55543	301
chr18	35964687	35965462	SRR8550325_PAIRED_rmdup.narrowPeak_peak_43547	181	.	5.67767	20.4007	18.1195	381
chr18	35977644	35977923	SRR8550325_PAIRED_rmdup.narrowPeak_peak_43548	49	.	3.16893	6.8899	4.9262	71
chr18	36017879	36019134	SRR8550325_PAIRED_rmdup.narrowPeak_peak_43549	1107	.	16.901	113.74	110.741	451
chr18	36031069	36031206	SRR8550325_PAIRED_rmdup.narrowPeak_peak_43550	98	.	4.22525	12.0098	9.88794	92
chr18	36067977	36068856	SRR8550325_PAIRED_rmdup.narrowPeak_peak_43551	240	.	6.60195	26.3883	24.0242	647
chr18	36069027	36069678	SRR8550325_PAIRED_rmdup.narrowPeak_peak_43552	493	.	10.035	51.9389	49.3287	443
chr18	36122156	36122597	SRR8550325_PAIRED_rmdup.narrowPeak_peak_43553	451	.	9.5068	47.7194	45.1437	255
chr18	36196568	36197708	SRR8550325_PAIRED_rmdup.narrowPeak_peak_43554	493	.	10.035	51.9389	49.3287	829
chr18	36242275	36242434	SRR8550325_PAIRED_rmdup.narrowPeak_peak_43555	38	.	2.90486	5.77056	3.8563	46
chr18	36275079	36275301	SRR8550325_PAIRED_rmdup.narrowPeak_peak_43556	43	.	3.0369	6.32129	4.38156	39
chr18	36280377	36281644	SRR8550325_PAIRED_rmdup.narrowPeak_peak_43557	1185	.	17.6932	121.548	118.507	550
chr18	36284681	36284950	SRR8550325_PAIRED_rmdup.narrowPeak_peak_43558	38	.	2.90486	5.77056	3.8563	21
chr18	36285960	36288047	SRR8550325_PAIRED_rmdup.narrowPeak_peak_43559	727	.	12.8078	75.4814	72.7061	1124
chr18	36319964	36320624	SRR8550325_PAIRED_rmdup.narrowPeak_peak_43560	294	.	7.39418	31.8569	29.4292	265
chr18	36328450	36329215	SRR8550325_PAIRED_rmdup.narrowPeak_peak_43561	322	.	7.7903	34.6965	32.239	308
chr18	36348207	36349193	SRR8550325_PAIRED_rmdup.narrowPeak_peak_43562	590	.	11.2233	61.7573	59.0744	453
chr18	36396990	36397200	SRR8550325_PAIRED_rmdup.narrowPeak_peak_43563	49	.	3.16893	6.8899	4.9262	165
chr18	36414755	36414995	SRR8550325_PAIRED_rmdup.narrowPeak_peak_43564	43	.	3.0369	6.32129	4.38156	202
chr18	36420626	36420868	SRR8550325_PAIRED_rmdup.narrowPeak_peak_43565	49	.	3.16893	6.8899	4.9262	194
chr18	36507569	36508190	SRR8550325_PAIRED_rmdup.narrowPeak_peak_43567	142	.	5.01748	16.4173	14.2028	173
chr18	36515214	36516369	SRR8550325_PAIRED_rmdup.narrowPeak_peak_43568	635	.	11.7515	66.2556	63.5411	505
chr18	36522081	36522542	SRR8550325_PAIRED_rmdup.narrowPeak_peak_43569	370	.	8.45049	39.5729	37.0683	199
chr18	36525508	36525800	SRR8550325_PAIRED_rmdup.narrowPeak_peak_43570	249	.	6.73399	27.2792	24.9042	147
chr18	36529890	36530204	SRR8550325_PAIRED_rmdup.narrowPeak_peak_43571	214	.	6.20583	23.7673	21.4373	102
chr18	36559299	36561623	SRR8550325_PAIRED_rmdup.narrowPeak_peak_43572	3978	.	41.9884	402.103	397.82	1045
chr18	36669708	36670668	SRR8550325_PAIRED_rmdup.narrowPeak_peak_43573	482	.	9.90292	50.8754	48.2736	554
chr18	36678896	36679840	SRR8550325_PAIRED_rmdup.narrowPeak_peak_43574	1107	.	16.901	113.74	110.741	455
chr18	36725359	36726571	SRR8550325_PAIRED_rmdup.narrowPeak_peak_43575	294	.	7.39418	31.8569	29.4292	308
chr18	36734569	36735682	SRR8550325_PAIRED_rmdup.narrowPeak_peak_43576	894	.	14.6563	92.2992	89.4214	536
chr18	36739731	36740255	SRR8550325_PAIRED_rmdup.narrowPeak_peak_43577	380	.	8.58253	40.5688	38.055	229
chr18	36744105	36745096	SRR8550325_PAIRED_rmdup.narrowPeak_peak_43578	1493	.	20.7301	152.511	149.311	545
chr18	36759955	36760587	SRR8550325_PAIRED_rmdup.narrowPeak_peak_43579	762	.	13.2039	79.0158	76.2183	286
chr18	36764248	36764610	SRR8550325_PAIRED_rmdup.narrowPeak_peak_43580	38	.	2.90486	5.77056	3.8563	90
chr18	36765136	36765522	SRR8550325_PAIRED_rmdup.narrowPeak_peak_43581	105	.	4.35728	12.7136	10.5751	124
chr18	36782761	36783896	SRR8550325_PAIRED_rmdup.narrowPeak_peak_43582	1211	.	17.9573	124.176	121.122	507
chr18	36793333	36794171	SRR8550325_PAIRED_rmdup.narrowPeak_peak_43583	1424	.	20.0699	145.648	142.483	530
chr18	36801237	36802440	SRR8550325_PAIRED_rmdup.narrowPeak_peak_43584	1687	.	22.5787	172.088	168.79	536
chr18	36802914	36803264	SRR8550325_PAIRED_rmdup.narrowPeak_peak_43585	214	.	6.20583	23.7673	21.4373	148
chr18	37089719	37090111	SRR8550325_PAIRED_rmdup.narrowPeak_peak_43586	240	.	6.60195	26.3883	24.0242	259
chr18	37143504	37144835	SRR8550325_PAIRED_rmdup.narrowPeak_peak_43587	546	.	10.6952	57.3401	54.6891	616
chr18	37158786	37159311	SRR8550325_PAIRED_rmdup.narrowPeak_peak_43588	214	.	6.20583	23.7673	21.4373	314
chr18	37177933	37179290	SRR8550325_PAIRED_rmdup.narrowPeak_peak_43589	658	.	12.0155	68.534	65.804	496
chr18	37184787	37184992	SRR8550325_PAIRED_rmdup.narrowPeak_peak_43590	66	.	3.56505	8.69641	6.66747	71
chr18	37218076	37218480	SRR8550325_PAIRED_rmdup.narrowPeak_peak_43591	451	.	9.5068	47.7194	45.1437	226
chr18	37655518	37656042	SRR8550325_PAIRED_rmdup.narrowPeak_peak_43593	92	.	4.09321	11.3191	9.2146	151
chr18	37661647	37661792	SRR8550325_PAIRED_rmdup.narrowPeak_peak_43594	33	.	2.77282	5.23843	3.35113	86
chr18	37674238	37674511	SRR8550325_PAIRED_rmdup.narrowPeak_peak_43595	38	.	2.90486	5.77056	3.8563	127
chr18	37694325	37694582	SRR8550325_PAIRED_rmdup.narrowPeak_peak_43596	49	.	3.16893	6.8899	4.9262	216
chr18	37707032	37707445	SRR8550325_PAIRED_rmdup.narrowPeak_peak_43597	43	.	3.0369	6.32129	4.38156	208
chr18	37714702	37714922	SRR8550325_PAIRED_rmdup.narrowPeak_peak_43598	28	.	2.64078	4.72569	2.86714	80
chr18	37751623	37751992	SRR8550325_PAIRED_rmdup.narrowPeak_peak_43599	157	.	5.28156	17.979	15.737	207
chr18	37755612	37755758	SRR8550325_PAIRED_rmdup.narrowPeak_peak_43600	43	.	3.0369	6.32129	4.38156	31
chr18	37761686	37761835	SRR8550325_PAIRED_rmdup.narrowPeak_peak_43601	54	.	3.30097	7.4757	5.48924	54
chr18	37768051	37768354	SRR8550325_PAIRED_rmdup.narrowPeak_peak_43602	49	.	3.16893	6.8899	4.9262	230
chr18	37800887	37801096	SRR8550325_PAIRED_rmdup.narrowPeak_peak_43603	85	.	3.96117	10.642	8.55543	90
chr18	37802774	37802974	SRR8550325_PAIRED_rmdup.narrowPeak_peak_43604	43	.	3.0369	6.32129	4.38156	182
chr18	37805254	37805449	SRR8550325_PAIRED_rmdup.narrowPeak_peak_43605	24	.	2.50874	4.23318	2.40547	53
chr18	37805961	37807343	SRR8550325_PAIRED_rmdup.narrowPeak_peak_43606	1858	.	24.1631	189.265	185.884	349
chr18	37807584	37807870	SRR8550325_PAIRED_rmdup.narrowPeak_peak_43607	38	.	2.90486	5.77056	3.8563	190
chr18	37808047	37808523	SRR8550325_PAIRED_rmdup.narrowPeak_peak_43608	105	.	4.35728	12.7136	10.5751	253
chr18	37814330	37814686	SRR8550325_PAIRED_rmdup.narrowPeak_peak_43609	60	.	3.43301	8.07807	6.06978	292
chr18	37814888	37815917	SRR8550325_PAIRED_rmdup.narrowPeak_peak_43610	525	.	10.4311	55.1632	52.5283	469
chr18	37822351	37823107	SRR8550325_PAIRED_rmdup.narrowPeak_peak_43611	249	.	6.73399	27.2792	24.9042	253
chr18	37823875	37824662	SRR8550325_PAIRED_rmdup.narrowPeak_peak_43612	181	.	5.67767	20.4007	18.1195	689
chr18	37824877	37825180	SRR8550325_PAIRED_rmdup.narrowPeak_peak_43613	266	.	6.99806	29.0862	26.6896	126
chr18	37825375	37825537	SRR8550325_PAIRED_rmdup.narrowPeak_peak_43614	33	.	2.77282	5.23843	3.35113	105
chr18	37826316	37826879	SRR8550325_PAIRED_rmdup.narrowPeak_peak_43615	112	.	4.48932	13.4302	11.2755	366
chr18	37835315	37836871	SRR8550325_PAIRED_rmdup.narrowPeak_peak_43616	557	.	10.8272	58.4366	55.7775	1164
chr18	37838619	37838795	SRR8550325_PAIRED_rmdup.narrowPeak_peak_43617	28	.	2.64078	4.72569	2.86714	88
chr18	37841299	37843179	SRR8550325_PAIRED_rmdup.narrowPeak_peak_43618	482	.	9.90292	50.8754	48.2736	887
chr18	37849711	37849899	SRR8550325_PAIRED_rmdup.narrowPeak_peak_43619	33	.	2.77282	5.23843	3.35113	155
chr18	37851969	37853644	SRR8550325_PAIRED_rmdup.narrowPeak_peak_43620	1687	.	22.5787	172.088	168.79	268
chr18	37877188	37877981	SRR8550325_PAIRED_rmdup.narrowPeak_peak_43621	514	.	10.299	54.0829	51.4561	304
chr18	37879626	37880635	SRR8550325_PAIRED_rmdup.narrowPeak_peak_43622	1370	.	19.5418	140.209	137.071	642
chr18	37883412	37883981	SRR8550325_PAIRED_rmdup.narrowPeak_peak_43623	894	.	14.6563	92.2992	89.4214	284
chr18	37908180	37908482	SRR8550325_PAIRED_rmdup.narrowPeak_peak_43624	98	.	4.22525	12.0098	9.88794	88
chr18	37934639	37936075	SRR8550325_PAIRED_rmdup.narrowPeak_peak_43625	2421	.	29.1806	245.811	242.173	933
chr18	37954540	37955714	SRR8550325_PAIRED_rmdup.narrowPeak_peak_43626	993	.	15.7126	102.259	99.3236	504
chr18	37956021	37956493	SRR8550325_PAIRED_rmdup.narrowPeak_peak_43627	222	.	6.33787	24.6321	22.2906	298
chr18	37969359	37970180	SRR8550325_PAIRED_rmdup.narrowPeak_peak_43628	727	.	12.8078	75.4814	72.7061	515
chr18	37984313	37984699	SRR8550325_PAIRED_rmdup.narrowPeak_peak_43629	214	.	6.20583	23.7673	21.4373	189
chr18	37998519	37998843	SRR8550325_PAIRED_rmdup.narrowPeak_peak_43630	79	.	3.82913	9.97888	7.91078	185
chr18	38013805	38013989	SRR8550325_PAIRED_rmdup.narrowPeak_peak_43631	214	.	6.20583	23.7673	21.4373	124
chr18	38049804	38050453	SRR8550325_PAIRED_rmdup.narrowPeak_peak_43632	461	.	9.63884	48.7655	46.1811	334
chr18	38056475	38056636	SRR8550325_PAIRED_rmdup.narrowPeak_peak_43633	214	.	6.20583	23.7673	21.4373	94
chr18	38067985	38068361	SRR8550325_PAIRED_rmdup.narrowPeak_peak_43634	360	.	8.31845	38.5838	36.0885	139
chr18	38075479	38075633	SRR8550325_PAIRED_rmdup.narrowPeak_peak_43635	157	.	5.28156	17.979	15.737	82
chr18	38084888	38085420	SRR8550325_PAIRED_rmdup.narrowPeak_peak_43636	351	.	8.18641	37.6015	35.1155	255
chr18	38087403	38087651	SRR8550325_PAIRED_rmdup.narrowPeak_peak_43637	79	.	3.82913	9.97888	7.91078	139
chr18	38096285	38096463	SRR8550325_PAIRED_rmdup.narrowPeak_peak_43638	43	.	3.0369	6.32129	4.38156	113
chr18	38097821	38098344	SRR8550325_PAIRED_rmdup.narrowPeak_peak_43639	134	.	4.88544	15.653	13.4528	408
chr18	38099230	38099402	SRR8550325_PAIRED_rmdup.narrowPeak_peak_43640	66	.	3.56505	8.69641	6.66747	69
chr18	38133198	38133458	SRR8550325_PAIRED_rmdup.narrowPeak_peak_43641	38	.	2.90486	5.77056	3.8563	10
chr18	38144552	38145319	SRR8550325_PAIRED_rmdup.narrowPeak_peak_43642	1534	.	21.1262	156.662	153.442	361
chr18	38174234	38174656	SRR8550325_PAIRED_rmdup.narrowPeak_peak_43643	43	.	3.0369	6.32129	4.38156	257
chr18	38185207	38185856	SRR8550325_PAIRED_rmdup.narrowPeak_peak_43644	197	.	5.94175	22.065	19.7589	123
chr18	38189110	38189500	SRR8550325_PAIRED_rmdup.narrowPeak_peak_43645	54	.	3.30097	7.4757	5.48924	261
chr18	38190699	38190902	SRR8550325_PAIRED_rmdup.narrowPeak_peak_43646	49	.	3.16893	6.8899	4.9262	12
chr18	38200027	38200246	SRR8550325_PAIRED_rmdup.narrowPeak_peak_43647	49	.	3.16893	6.8899	4.9262	137
chr18	38209591	38210169	SRR8550325_PAIRED_rmdup.narrowPeak_peak_43648	72	.	3.69709	9.33019	7.28128	294
chr18	38211095	38211991	SRR8550325_PAIRED_rmdup.narrowPeak_peak_43649	189	.	5.80971	21.228	18.9342	655
chr18	38212507	38212961	SRR8550325_PAIRED_rmdup.narrowPeak_peak_43650	400	.	8.84661	42.5802	40.0484	351
chr18	38216795	38217445	SRR8550325_PAIRED_rmdup.narrowPeak_peak_43651	410	.	8.97865	43.5956	41.0548	335
chr18	38239114	38239811	SRR8550325_PAIRED_rmdup.narrowPeak_peak_43652	98	.	4.22525	12.0098	9.88794	229
chr18	38241003	38241394	SRR8550325_PAIRED_rmdup.narrowPeak_peak_43653	127	.	4.7534	14.9002	12.7147	144
chr18	38249868	38250863	SRR8550325_PAIRED_rmdup.narrowPeak_peak_43654	2729	.	31.8214	276.745	272.973	439
chr18	38290101	38290288	SRR8550325_PAIRED_rmdup.narrowPeak_peak_43655	54	.	3.30097	7.4757	5.48924	65
chr18	38296298	38297496	SRR8550325_PAIRED_rmdup.narrowPeak_peak_43656	2918	.	33.4058	295.654	291.801	536
chr18	38338114	38339362	SRR8550325_PAIRED_rmdup.narrowPeak_peak_43657	568	.	10.9592	59.5383	56.8712	903
chr18	38349904	38350480	SRR8550325_PAIRED_rmdup.narrowPeak_peak_43658	1902	.	24.5592	193.614	190.212	294
chr18	38367283	38367664	SRR8550325_PAIRED_rmdup.narrowPeak_peak_43659	98	.	4.22525	12.0098	9.88794	53
chr18	38372165	38372320	SRR8550325_PAIRED_rmdup.narrowPeak_peak_43660	66	.	3.56505	8.69641	6.66747	64
chr18	38378877	38379057	SRR8550325_PAIRED_rmdup.narrowPeak_peak_43661	38	.	2.90486	5.77056	3.8563	136
chr18	38379611	38381096	SRR8550325_PAIRED_rmdup.narrowPeak_peak_43662	1562	.	21.3903	159.443	156.209	805
chr18	38384932	38385252	SRR8550325_PAIRED_rmdup.narrowPeak_peak_43663	43	.	3.0369	6.32129	4.38156	135
chr18	38404647	38404792	SRR8550325_PAIRED_rmdup.narrowPeak_peak_43664	66	.	3.56505	8.69641	6.66747	44
chr18	38418618	38419790	SRR8550325_PAIRED_rmdup.narrowPeak_peak_43665	1520	.	20.9942	155.276	152.062	453
chr18	38459690	38460137	SRR8550325_PAIRED_rmdup.narrowPeak_peak_43666	127	.	4.7534	14.9002	12.7147	223
chr18	38464563	38464832	SRR8550325_PAIRED_rmdup.narrowPeak_peak_43667	33	.	2.77282	5.23843	3.35113	65
chr18	38465696	38465960	SRR8550325_PAIRED_rmdup.narrowPeak_peak_43668	33	.	2.77282	5.23843	3.35113	102
chr18	38470333	38470823	SRR8550325_PAIRED_rmdup.narrowPeak_peak_43669	214	.	6.20583	23.7673	21.4373	245
chr18	38483289	38484269	SRR8550325_PAIRED_rmdup.narrowPeak_peak_43670	546	.	10.6952	57.3401	54.6891	324
chr18	38486833	38487052	SRR8550325_PAIRED_rmdup.narrowPeak_peak_43671	24	.	2.50874	4.23318	2.40547	64
chr18	38494716	38495206	SRR8550325_PAIRED_rmdup.narrowPeak_peak_43672	703	.	12.5437	73.1473	70.3871	163
chr18	38512930	38513226	SRR8550325_PAIRED_rmdup.narrowPeak_peak_43673	92	.	4.09321	11.3191	9.2146	156
chr18	38515515	38515704	SRR8550325_PAIRED_rmdup.narrowPeak_peak_43674	231	.	6.46991	25.5058	23.1529	117
chr18	38523920	38524435	SRR8550325_PAIRED_rmdup.narrowPeak_peak_43675	72	.	3.69709	9.33019	7.28128	244
chr18	38542265	38542937	SRR8550325_PAIRED_rmdup.narrowPeak_peak_43676	134	.	4.88544	15.653	13.4528	369
chr18	38544506	38545065	SRR8550325_PAIRED_rmdup.narrowPeak_peak_43677	312	.	7.65826	33.7425	31.2949	166
chr18	38573579	38573908	SRR8550325_PAIRED_rmdup.narrowPeak_peak_43678	33	.	2.77282	5.23843	3.35113	254
chr18	38574342	38574663	SRR8550325_PAIRED_rmdup.narrowPeak_peak_43679	33	.	2.77282	5.23843	3.35113	273
chr18	38583677	38585133	SRR8550325_PAIRED_rmdup.narrowPeak_peak_43680	931	.	15.0524	96.0057	93.1065	524
chr18	38592164	38592590	SRR8550325_PAIRED_rmdup.narrowPeak_peak_43681	134	.	4.88544	15.653	13.4528	305
chr18	38599489	38599649	SRR8550325_PAIRED_rmdup.narrowPeak_peak_43682	43	.	3.0369	6.32129	4.38156	68
chr18	38600437	38602737	SRR8550325_PAIRED_rmdup.narrowPeak_peak_43683	1493	.	20.7301	152.511	149.311	953
chr18	38631050	38632478	SRR8550325_PAIRED_rmdup.narrowPeak_peak_43684	1120	.	17.033	115.033	112.027	670
chr18	38636745	38636911	SRR8550325_PAIRED_rmdup.narrowPeak_peak_43685	19	.	2.3767	3.76182	1.96753	128
chr18	38678755	38679057	SRR8550325_PAIRED_rmdup.narrowPeak_peak_43686	173	.	5.54564	19.5833	17.3149	166
chr18	38711618	38712286	SRR8550325_PAIRED_rmdup.narrowPeak_peak_43687	331	.	7.92234	35.6577	33.1906	340
chr18	38718505	38718941	SRR8550325_PAIRED_rmdup.narrowPeak_peak_43688	98	.	4.22525	12.0098	9.88794	172
chr18	38742546	38742872	SRR8550325_PAIRED_rmdup.narrowPeak_peak_43689	112	.	4.48932	13.4302	11.2755	90
chr18	38765243	38765925	SRR8550325_PAIRED_rmdup.narrowPeak_peak_43690	214	.	6.20583	23.7673	21.4373	438
chr18	38766096	38766682	SRR8550325_PAIRED_rmdup.narrowPeak_peak_43691	231	.	6.46991	25.5058	23.1529	208
chr18	38794320	38794770	SRR8550325_PAIRED_rmdup.narrowPeak_peak_43692	165	.	5.4136	18.776	16.5206	190
chr18	38802184	38802494	SRR8550325_PAIRED_rmdup.narrowPeak_peak_43693	266	.	6.99806	29.0862	26.6896	181
chr18	38804275	38805159	SRR8550325_PAIRED_rmdup.narrowPeak_peak_43694	410	.	8.97865	43.5956	41.0548	244
chr18	38823452	38823958	SRR8550325_PAIRED_rmdup.narrowPeak_peak_43695	149	.	5.14952	17.1927	14.9642	291
chr18	38845678	38846056	SRR8550325_PAIRED_rmdup.narrowPeak_peak_43696	257	.	6.86602	28.1786	25.7927	130
chr18	38855687	38856000	SRR8550325_PAIRED_rmdup.narrowPeak_peak_43697	142	.	5.01748	16.4173	14.2028	56
chr18	38890196	38890645	SRR8550325_PAIRED_rmdup.narrowPeak_peak_43698	249	.	6.73399	27.2792	24.9042	267
chr18	38906367	38906842	SRR8550325_PAIRED_rmdup.narrowPeak_peak_43699	214	.	6.20583	23.7673	21.4373	192
chr18	38918630	38918807	SRR8550325_PAIRED_rmdup.narrowPeak_peak_43700	33	.	2.77282	5.23843	3.35113	71
chr18	38930410	38930690	SRR8550325_PAIRED_rmdup.narrowPeak_peak_43701	514	.	10.299	54.0829	51.4561	197
chr18	38936545	38936974	SRR8550325_PAIRED_rmdup.narrowPeak_peak_43702	249	.	6.73399	27.2792	24.9042	234
chr18	38940429	38940804	SRR8550325_PAIRED_rmdup.narrowPeak_peak_43703	331	.	7.92234	35.6577	33.1906	168
chr18	38992188	38994328	SRR8550325_PAIRED_rmdup.narrowPeak_peak_43704	3497	.	38.1593	353.819	349.727	819
chr18	39009087	39009378	SRR8550325_PAIRED_rmdup.narrowPeak_peak_43705	134	.	4.88544	15.653	13.4528	195
chr18	39009603	39010161	SRR8550325_PAIRED_rmdup.narrowPeak_peak_43706	85	.	3.96117	10.642	8.55543	456
chr18	39050908	39051259	SRR8550325_PAIRED_rmdup.narrowPeak_peak_43707	60	.	3.43301	8.07807	6.06978	36
chr18	39091496	39091789	SRR8550325_PAIRED_rmdup.narrowPeak_peak_43708	165	.	5.4136	18.776	16.5206	109
chr18	39096357	39097061	SRR8550325_PAIRED_rmdup.narrowPeak_peak_43709	266	.	6.99806	29.0862	26.6896	235
chr18	39137435	39138011	SRR8550325_PAIRED_rmdup.narrowPeak_peak_43710	98	.	4.22525	12.0098	9.88794	148
chr18	39215500	39215644	SRR8550325_PAIRED_rmdup.narrowPeak_peak_43711	28	.	2.64078	4.72569	2.86714	77
chr18	39241058	39241203	SRR8550325_PAIRED_rmdup.narrowPeak_peak_43712	79	.	3.82913	9.97888	7.91078	70
chr18	39248999	39249232	SRR8550325_PAIRED_rmdup.narrowPeak_peak_43713	85	.	3.96117	10.642	8.55543	159
chr18	39250793	39250932	SRR8550325_PAIRED_rmdup.narrowPeak_peak_43714	33	.	2.77282	5.23843	3.35113	16
chr18	39283543	39284501	SRR8550325_PAIRED_rmdup.narrowPeak_peak_43715	275	.	7.1301	30.0019	27.5947	703
chr18	39298763	39299291	SRR8550325_PAIRED_rmdup.narrowPeak_peak_43716	430	.	9.24273	45.6452	43.0868	111
chr18	39302703	39302929	SRR8550325_PAIRED_rmdup.narrowPeak_peak_43717	49	.	3.16893	6.8899	4.9262	148
chr18	39303208	39303410	SRR8550325_PAIRED_rmdup.narrowPeak_peak_43718	38	.	2.90486	5.77056	3.8563	155
chr18	39326788	39327093	SRR8550325_PAIRED_rmdup.narrowPeak_peak_43719	181	.	5.67767	20.4007	18.1195	108
chr18	39359308	39359744	SRR8550325_PAIRED_rmdup.narrowPeak_peak_43720	60	.	3.43301	8.07807	6.06978	268
chr18	39394488	39394824	SRR8550325_PAIRED_rmdup.narrowPeak_peak_43721	72	.	3.69709	9.33019	7.28128	94
chr18	39486906	39487157	SRR8550325_PAIRED_rmdup.narrowPeak_peak_43722	49	.	3.16893	6.8899	4.9262	214
chr18	39488914	39492108	SRR8550325_PAIRED_rmdup.narrowPeak_peak_43723	1263	.	18.4855	129.471	126.389	1115
chr18	39513822	39513988	SRR8550325_PAIRED_rmdup.narrowPeak_peak_43724	60	.	3.43301	8.07807	6.06978	112
chr18	39667770	39667948	SRR8550325_PAIRED_rmdup.narrowPeak_peak_43725	54	.	3.30097	7.4757	5.48924	88
chr18	39675331	39675501	SRR8550325_PAIRED_rmdup.narrowPeak_peak_43726	19	.	2.3767	3.76182	1.96753	34
chr18	39734483	39734738	SRR8550325_PAIRED_rmdup.narrowPeak_peak_43727	28	.	2.64078	4.72569	2.86714	31
chr18	39781811	39781953	SRR8550325_PAIRED_rmdup.narrowPeak_peak_43728	33	.	2.77282	5.23843	3.35113	55
chr18	39816189	39816344	SRR8550325_PAIRED_rmdup.narrowPeak_peak_43729	33	.	2.77282	5.23843	3.35113	125
chr18	39831117	39831286	SRR8550325_PAIRED_rmdup.narrowPeak_peak_43730	79	.	3.82913	9.97888	7.91078	75
chr18	39886442	39887003	SRR8550325_PAIRED_rmdup.narrowPeak_peak_43731	189	.	5.80971	21.228	18.9342	282
chr18	39888863	39889395	SRR8550325_PAIRED_rmdup.narrowPeak_peak_43732	472	.	9.77088	49.8175	47.2244	301
chr18	39992425	39992581	SRR8550325_PAIRED_rmdup.narrowPeak_peak_43733	60	.	3.43301	8.07807	6.06978	92
chr18	40013928	40014078	SRR8550325_PAIRED_rmdup.narrowPeak_peak_43734	60	.	3.43301	8.07807	6.06978	104
chr18	40029097	40029336	SRR8550325_PAIRED_rmdup.narrowPeak_peak_43735	72	.	3.69709	9.33019	7.28128	186
chr18	40071775	40072209	SRR8550325_PAIRED_rmdup.narrowPeak_peak_43736	173	.	5.54564	19.5833	17.3149	157
chr18	40083832	40084543	SRR8550325_PAIRED_rmdup.narrowPeak_peak_43737	189	.	5.80971	21.228	18.9342	401
chr18	40089669	40089920	SRR8550325_PAIRED_rmdup.narrowPeak_peak_43738	92	.	4.09321	11.3191	9.2146	94
chr18	40094057	40094421	SRR8550325_PAIRED_rmdup.narrowPeak_peak_43739	72	.	3.69709	9.33019	7.28128	139
chr18	40110756	40111107	SRR8550325_PAIRED_rmdup.narrowPeak_peak_43740	303	.	7.52622	32.796	30.3583	100
chr18	40178705	40179220	SRR8550325_PAIRED_rmdup.narrowPeak_peak_43741	400	.	8.84661	42.5802	40.0484	216
chr18	40218554	40219956	SRR8550325_PAIRED_rmdup.narrowPeak_peak_43742	1931	.	24.8233	196.524	193.109	994
chr18	40244504	40244643	SRR8550325_PAIRED_rmdup.narrowPeak_peak_43743	28	.	2.64078	4.72569	2.86714	72
chr18	40255428	40255715	SRR8550325_PAIRED_rmdup.narrowPeak_peak_43744	79	.	3.82913	9.97888	7.91078	254
chr18	40256696	40257289	SRR8550325_PAIRED_rmdup.narrowPeak_peak_43745	285	.	7.26214	30.9255	28.5081	290
chr18	40455141	40455449	SRR8550325_PAIRED_rmdup.narrowPeak_peak_43747	105	.	4.35728	12.7136	10.5751	199
chr18	40643810	40644845	SRR8550325_PAIRED_rmdup.narrowPeak_peak_43748	275	.	7.1301	30.0019	27.5947	664
chr18	41100261	41100908	SRR8550325_PAIRED_rmdup.narrowPeak_peak_43749	750	.	13.0719	77.8333	75.0432	217
chr18	41122665	41123091	SRR8550325_PAIRED_rmdup.narrowPeak_peak_43750	98	.	4.22525	12.0098	9.88794	216
chr18	41483030	41483322	SRR8550325_PAIRED_rmdup.narrowPeak_peak_43751	54	.	3.30097	7.4757	5.48924	203
chr18	41630298	41630572	SRR8550325_PAIRED_rmdup.narrowPeak_peak_43752	49	.	3.16893	6.8899	4.9262	190
chr18	41683738	41683903	SRR8550325_PAIRED_rmdup.narrowPeak_peak_43753	54	.	3.30097	7.4757	5.48924	38
chr18	41876140	41876291	SRR8550325_PAIRED_rmdup.narrowPeak_peak_43754	38	.	2.90486	5.77056	3.8563	109
chr18	41884768	41884906	SRR8550325_PAIRED_rmdup.narrowPeak_peak_43755	28	.	2.64078	4.72569	2.86714	3
chr18	41890932	41891270	SRR8550325_PAIRED_rmdup.narrowPeak_peak_43756	72	.	3.69709	9.33019	7.28128	125
chr18	41922671	41922973	SRR8550325_PAIRED_rmdup.narrowPeak_peak_43757	66	.	3.56505	8.69641	6.66747	252
chr18	41950658	41951918	SRR8550325_PAIRED_rmdup.narrowPeak_peak_43758	1185	.	17.6932	121.548	118.507	638
chr18	42009651	42009972	SRR8550325_PAIRED_rmdup.narrowPeak_peak_43759	240	.	6.60195	26.3883	24.0242	201
chr18	42010865	42011308	SRR8550325_PAIRED_rmdup.narrowPeak_peak_43760	635	.	11.7515	66.2556	63.5411	257
chr18	42052239	42052718	SRR8550325_PAIRED_rmdup.narrowPeak_peak_43761	420	.	9.11069	44.6173	42.0677	172
chr18	42053491	42053651	SRR8550325_PAIRED_rmdup.narrowPeak_peak_43762	92	.	4.09321	11.3191	9.2146	82
chr18	42109444	42109749	SRR8550325_PAIRED_rmdup.narrowPeak_peak_43763	112	.	4.48932	13.4302	11.2755	174
chr18	42134712	42134966	SRR8550325_PAIRED_rmdup.narrowPeak_peak_43764	28	.	2.64078	4.72569	2.86714	165
chr18	42135384	42135559	SRR8550325_PAIRED_rmdup.narrowPeak_peak_43765	60	.	3.43301	8.07807	6.06978	17
chr18	42162498	42162843	SRR8550325_PAIRED_rmdup.narrowPeak_peak_43766	60	.	3.43301	8.07807	6.06978	268
chr18	42261290	42262577	SRR8550325_PAIRED_rmdup.narrowPeak_peak_43767	4505	.	46.0816	454.983	450.519	963
chr18	42274928	42276081	SRR8550325_PAIRED_rmdup.narrowPeak_peak_43768	3612	.	39.0835	365.363	361.223	343
chr18	42343341	42343560	SRR8550325_PAIRED_rmdup.narrowPeak_peak_43769	370	.	8.45049	39.5729	37.0683	117
chr18	42357429	42357726	SRR8550325_PAIRED_rmdup.narrowPeak_peak_43770	149	.	5.14952	17.1927	14.9642	52
chr18	42394309	42394771	SRR8550325_PAIRED_rmdup.narrowPeak_peak_43771	105	.	4.35728	12.7136	10.5751	246
chr18	42395225	42395401	SRR8550325_PAIRED_rmdup.narrowPeak_peak_43772	43	.	3.0369	6.32129	4.38156	50
chr18	42395549	42396523	SRR8550325_PAIRED_rmdup.narrowPeak_peak_43773	380	.	8.58253	40.5688	38.055	759
chr18	42398287	42398633	SRR8550325_PAIRED_rmdup.narrowPeak_peak_43774	43	.	3.0369	6.32129	4.38156	178
chr18	42401083	42401649	SRR8550325_PAIRED_rmdup.narrowPeak_peak_43775	98	.	4.22525	12.0098	9.88794	379
chr18	42467260	42468213	SRR8550325_PAIRED_rmdup.narrowPeak_peak_43776	266	.	6.99806	29.0862	26.6896	690
chr18	42509439	42509581	SRR8550325_PAIRED_rmdup.narrowPeak_peak_43777	54	.	3.30097	7.4757	5.48924	43
chr18	42510008	42510231	SRR8550325_PAIRED_rmdup.narrowPeak_peak_43778	43	.	3.0369	6.32129	4.38156	134
chr18	42510504	42512307	SRR8550325_PAIRED_rmdup.narrowPeak_peak_43779	4385	.	45.1573	442.934	438.507	830
chr18	42519097	42519313	SRR8550325_PAIRED_rmdup.narrowPeak_peak_43780	28	.	2.64078	4.72569	2.86714	159
chr18	42520228	42520415	SRR8550325_PAIRED_rmdup.narrowPeak_peak_43781	28	.	2.64078	4.72569	2.86714	106
chr18	42589394	42589885	SRR8550325_PAIRED_rmdup.narrowPeak_peak_43782	557	.	10.8272	58.4366	55.7775	238
chr18	42593251	42593428	SRR8550325_PAIRED_rmdup.narrowPeak_peak_43783	72	.	3.69709	9.33019	7.28128	42
chr18	42601798	42602133	SRR8550325_PAIRED_rmdup.narrowPeak_peak_43784	331	.	7.92234	35.6577	33.1906	113
chr18	42638819	42639222	SRR8550325_PAIRED_rmdup.narrowPeak_peak_43785	142	.	5.01748	16.4173	14.2028	245
chr18	42674795	42674993	SRR8550325_PAIRED_rmdup.narrowPeak_peak_43786	49	.	3.16893	6.8899	4.9262	81
chr18	42683964	42684138	SRR8550325_PAIRED_rmdup.narrowPeak_peak_43787	98	.	4.22525	12.0098	9.88794	85
chr18	42708812	42708982	SRR8550325_PAIRED_rmdup.narrowPeak_peak_43788	165	.	5.4136	18.776	16.5206	101
chr18	42740602	42740898	SRR8550325_PAIRED_rmdup.narrowPeak_peak_43789	98	.	4.22525	12.0098	9.88794	189
chr18	42753024	42753194	SRR8550325_PAIRED_rmdup.narrowPeak_peak_43790	33	.	2.77282	5.23843	3.35113	56
chr18	42781853	42782270	SRR8550325_PAIRED_rmdup.narrowPeak_peak_43791	142	.	5.01748	16.4173	14.2028	212
chr18	42796227	42796779	SRR8550325_PAIRED_rmdup.narrowPeak_peak_43792	525	.	10.4311	55.1632	52.5283	301
chr18	42803159	42803447	SRR8550325_PAIRED_rmdup.narrowPeak_peak_43793	38	.	2.90486	5.77056	3.8563	179
chr18	42841125	42841509	SRR8550325_PAIRED_rmdup.narrowPeak_peak_43794	127	.	4.7534	14.9002	12.7147	283
chr18	42873279	42873456	SRR8550325_PAIRED_rmdup.narrowPeak_peak_43795	19	.	2.3767	3.76182	1.96753	9
chr18	42897827	42898081	SRR8550325_PAIRED_rmdup.narrowPeak_peak_43796	43	.	3.0369	6.32129	4.38156	98
chr18	42898509	42899856	SRR8550325_PAIRED_rmdup.narrowPeak_peak_43797	635	.	11.7515	66.2556	63.5411	1040
chr18	42933322	42933745	SRR8550325_PAIRED_rmdup.narrowPeak_peak_43798	28	.	2.64078	4.72569	2.86714	6
chr18	42959599	42959980	SRR8550325_PAIRED_rmdup.narrowPeak_peak_43799	142	.	5.01748	16.4173	14.2028	74
chr18	42981854	42982213	SRR8550325_PAIRED_rmdup.narrowPeak_peak_43800	181	.	5.67767	20.4007	18.1195	218
chr18	43090733	43090916	SRR8550325_PAIRED_rmdup.narrowPeak_peak_43801	43	.	3.0369	6.32129	4.38156	70
chr18	43129063	43129367	SRR8550325_PAIRED_rmdup.narrowPeak_peak_43802	43	.	3.0369	6.32129	4.38156	237
chr18	43151842	43152044	SRR8550325_PAIRED_rmdup.narrowPeak_peak_43803	28	.	2.64078	4.72569	2.86714	116
chr18	43175618	43175949	SRR8550325_PAIRED_rmdup.narrowPeak_peak_43804	360	.	8.31845	38.5838	36.0885	222
chr18	43191604	43191791	SRR8550325_PAIRED_rmdup.narrowPeak_peak_43805	38	.	2.90486	5.77056	3.8563	71
chr18	43207319	43207946	SRR8550325_PAIRED_rmdup.narrowPeak_peak_43806	72	.	3.69709	9.33019	7.28128	288
chr18	43235817	43235965	SRR8550325_PAIRED_rmdup.narrowPeak_peak_43807	28	.	2.64078	4.72569	2.86714	12
chr18	43244140	43244376	SRR8550325_PAIRED_rmdup.narrowPeak_peak_43808	49	.	3.16893	6.8899	4.9262	110
chr18	43248051	43248333	SRR8550325_PAIRED_rmdup.narrowPeak_peak_43809	134	.	4.88544	15.653	13.4528	97
chr18	43277220	43277700	SRR8550325_PAIRED_rmdup.narrowPeak_peak_43810	79	.	3.82913	9.97888	7.91078	318
chr18	43279606	43280110	SRR8550325_PAIRED_rmdup.narrowPeak_peak_43811	214	.	6.20583	23.7673	21.4373	258
chr18	43308023	43308253	SRR8550325_PAIRED_rmdup.narrowPeak_peak_43812	66	.	3.56505	8.69641	6.66747	180
chr18	43321933	43322416	SRR8550325_PAIRED_rmdup.narrowPeak_peak_43813	341	.	8.05437	36.6261	34.1494	200
chr18	43342868	43343650	SRR8550325_PAIRED_rmdup.narrowPeak_peak_43814	341	.	8.05437	36.6261	34.1494	390
chr18	43343896	43344093	SRR8550325_PAIRED_rmdup.narrowPeak_peak_43815	28	.	2.64078	4.72569	2.86714	21
chr18	43368160	43369040	SRR8550325_PAIRED_rmdup.narrowPeak_peak_43816	331	.	7.92234	35.6577	33.1906	450
chr18	43374092	43374341	SRR8550325_PAIRED_rmdup.narrowPeak_peak_43817	66	.	3.56505	8.69641	6.66747	94
chr18	43392239	43394074	SRR8550325_PAIRED_rmdup.narrowPeak_peak_43818	1290	.	18.7495	132.138	129.041	1308
chr18	43394690	43394970	SRR8550325_PAIRED_rmdup.narrowPeak_peak_43819	38	.	2.90486	5.77056	3.8563	45
chr18	43409589	43410236	SRR8550325_PAIRED_rmdup.narrowPeak_peak_43820	149	.	5.14952	17.1927	14.9642	348
chr18	43421543	43422004	SRR8550325_PAIRED_rmdup.narrowPeak_peak_43821	173	.	5.54564	19.5833	17.3149	268
chr18	43437652	43438540	SRR8550325_PAIRED_rmdup.narrowPeak_peak_43822	1081	.	16.6369	111.164	108.18	601
chr18	43493745	43494176	SRR8550325_PAIRED_rmdup.narrowPeak_peak_43823	222	.	6.33787	24.6321	22.2906	172
chr18	43521061	43521385	SRR8550325_PAIRED_rmdup.narrowPeak_peak_43824	105	.	4.35728	12.7136	10.5751	107
chr18	43523277	43523727	SRR8550325_PAIRED_rmdup.narrowPeak_peak_43825	331	.	7.92234	35.6577	33.1906	264
chr18	43556841	43557218	SRR8550325_PAIRED_rmdup.narrowPeak_peak_43826	79	.	3.82913	9.97888	7.91078	197
chr18	43581780	43582264	SRR8550325_PAIRED_rmdup.narrowPeak_peak_43827	92	.	4.09321	11.3191	9.2146	175
chr18	43597128	43597300	SRR8550325_PAIRED_rmdup.narrowPeak_peak_43828	66	.	3.56505	8.69641	6.66747	126
chr18	43607956	43608156	SRR8550325_PAIRED_rmdup.narrowPeak_peak_43829	33	.	2.77282	5.23843	3.35113	101
chr18	43611740	43612278	SRR8550325_PAIRED_rmdup.narrowPeak_peak_43830	249	.	6.73399	27.2792	24.9042	233
chr18	43619371	43619656	SRR8550325_PAIRED_rmdup.narrowPeak_peak_43831	49	.	3.16893	6.8899	4.9262	166
chr18	43650279	43650432	SRR8550325_PAIRED_rmdup.narrowPeak_peak_43832	19	.	2.3767	3.76182	1.96753	8
chr18	43686877	43688609	SRR8550325_PAIRED_rmdup.narrowPeak_peak_43833	1397	.	19.8058	142.923	139.771	978
chr18	43727114	43727291	SRR8550325_PAIRED_rmdup.narrowPeak_peak_43834	341	.	8.05437	36.6261	34.1494	80
chr18	43836326	43836807	SRR8550325_PAIRED_rmdup.narrowPeak_peak_43835	275	.	7.1301	30.0019	27.5947	217
chr18	43841962	43842459	SRR8550325_PAIRED_rmdup.narrowPeak_peak_43836	134	.	4.88544	15.653	13.4528	279
chr18	44286932	44287200	SRR8550325_PAIRED_rmdup.narrowPeak_peak_43837	149	.	5.14952	17.1927	14.9642	65
chr18	44312597	44312964	SRR8550325_PAIRED_rmdup.narrowPeak_peak_43838	134	.	4.88544	15.653	13.4528	95
chr18	44330036	44330230	SRR8550325_PAIRED_rmdup.narrowPeak_peak_43839	43	.	3.0369	6.32129	4.38156	65
chr18	44344327	44345046	SRR8550325_PAIRED_rmdup.narrowPeak_peak_43840	240	.	6.60195	26.3883	24.0242	428
chr18	44393395	44393708	SRR8550325_PAIRED_rmdup.narrowPeak_peak_43842	105	.	4.35728	12.7136	10.5751	206
chr18	44400437	44400721	SRR8550325_PAIRED_rmdup.narrowPeak_peak_43843	165	.	5.4136	18.776	16.5206	212
chr18	44414699	44414973	SRR8550325_PAIRED_rmdup.narrowPeak_peak_43844	85	.	3.96117	10.642	8.55543	76
chr18	44498329	44498683	SRR8550325_PAIRED_rmdup.narrowPeak_peak_43845	54	.	3.30097	7.4757	5.48924	285
chr18	44520542	44520741	SRR8550325_PAIRED_rmdup.narrowPeak_peak_43846	98	.	4.22525	12.0098	9.88794	65
chr18	44521422	44522161	SRR8550325_PAIRED_rmdup.narrowPeak_peak_43847	240	.	6.60195	26.3883	24.0242	387
chr18	44524330	44525282	SRR8550325_PAIRED_rmdup.narrowPeak_peak_43848	390	.	8.71457	41.5713	39.0485	312
chr18	44540442	44540712	SRR8550325_PAIRED_rmdup.narrowPeak_peak_43849	43	.	3.0369	6.32129	4.38156	181
chr18	44542533	44542752	SRR8550325_PAIRED_rmdup.narrowPeak_peak_43850	24	.	2.50874	4.23318	2.40547	62
chr18	44557930	44558249	SRR8550325_PAIRED_rmdup.narrowPeak_peak_43851	85	.	3.96117	10.642	8.55543	145
chr18	44584888	44585248	SRR8550325_PAIRED_rmdup.narrowPeak_peak_43852	66	.	3.56505	8.69641	6.66747	156
chr18	44615439	44615876	SRR8550325_PAIRED_rmdup.narrowPeak_peak_43853	142	.	5.01748	16.4173	14.2028	185
chr18	44619762	44619944	SRR8550325_PAIRED_rmdup.narrowPeak_peak_43854	38	.	2.90486	5.77056	3.8563	99
chr18	44632003	44632399	SRR8550325_PAIRED_rmdup.narrowPeak_peak_43855	66	.	3.56505	8.69641	6.66747	184
chr18	44633739	44634072	SRR8550325_PAIRED_rmdup.narrowPeak_peak_43856	127	.	4.7534	14.9002	12.7147	247
chr18	44642851	44644683	SRR8550325_PAIRED_rmdup.narrowPeak_peak_43857	918	.	14.9204	94.7664	91.8743	1276
chr18	44659039	44659412	SRR8550325_PAIRED_rmdup.narrowPeak_peak_43858	92	.	4.09321	11.3191	9.2146	123
chr18	44660563	44660751	SRR8550325_PAIRED_rmdup.narrowPeak_peak_43859	28	.	2.64078	4.72569	2.86714	145
chr18	44661032	44662846	SRR8550325_PAIRED_rmdup.narrowPeak_peak_43860	1945	.	24.9554	197.983	194.561	1206
chr18	44672806	44673071	SRR8550325_PAIRED_rmdup.narrowPeak_peak_43861	33	.	2.77282	5.23843	3.35113	55
chr18	44711681	44711866	SRR8550325_PAIRED_rmdup.narrowPeak_peak_43862	54	.	3.30097	7.4757	5.48924	139
chr18	44724448	44724737	SRR8550325_PAIRED_rmdup.narrowPeak_peak_43863	54	.	3.30097	7.4757	5.48924	45
chr18	44752047	44752293	SRR8550325_PAIRED_rmdup.narrowPeak_peak_43864	72	.	3.69709	9.33019	7.28128	141
chr18	44765578	44766030	SRR8550325_PAIRED_rmdup.narrowPeak_peak_43865	79	.	3.82913	9.97888	7.91078	193
chr18	44793744	44794289	SRR8550325_PAIRED_rmdup.narrowPeak_peak_43866	142	.	5.01748	16.4173	14.2028	325
chr18	44799078	44799393	SRR8550325_PAIRED_rmdup.narrowPeak_peak_43867	173	.	5.54564	19.5833	17.3149	220
chr18	44811881	44812444	SRR8550325_PAIRED_rmdup.narrowPeak_peak_43868	557	.	10.8272	58.4366	55.7775	368
chr18	44821753	44821908	SRR8550325_PAIRED_rmdup.narrowPeak_peak_43869	112	.	4.48932	13.4302	11.2755	45
chr18	44827940	44829472	SRR8550325_PAIRED_rmdup.narrowPeak_peak_43870	2330	.	28.3884	236.681	233.082	651
chr18	44915671	44915823	SRR8550325_PAIRED_rmdup.narrowPeak_peak_43871	157	.	5.28156	17.979	15.737	39
chr18	44931277	44931745	SRR8550325_PAIRED_rmdup.narrowPeak_peak_43872	85	.	3.96117	10.642	8.55543	177
chr18	44941638	44941794	SRR8550325_PAIRED_rmdup.narrowPeak_peak_43873	33	.	2.77282	5.23843	3.35113	78
chr18	45187966	45188114	SRR8550325_PAIRED_rmdup.narrowPeak_peak_43876	24	.	2.50874	4.23318	2.40547	115
chr18	45242588	45242748	SRR8550325_PAIRED_rmdup.narrowPeak_peak_43877	72	.	3.69709	9.33019	7.28128	92
chr18	45267767	45268780	SRR8550325_PAIRED_rmdup.narrowPeak_peak_43878	738	.	12.9398	76.6552	73.8724	574
chr18	45268928	45269464	SRR8550325_PAIRED_rmdup.narrowPeak_peak_43879	205	.	6.07379	22.9115	20.5933	190
chr18	45273339	45273493	SRR8550325_PAIRED_rmdup.narrowPeak_peak_43880	43	.	3.0369	6.32129	4.38156	11
chr18	45320793	45321500	SRR8550325_PAIRED_rmdup.narrowPeak_peak_43881	181	.	5.67767	20.4007	18.1195	271
chr18	45334284	45334450	SRR8550325_PAIRED_rmdup.narrowPeak_peak_43882	19	.	2.3767	3.76182	1.96753	158
chr18	45334743	45335380	SRR8550325_PAIRED_rmdup.narrowPeak_peak_43883	514	.	10.299	54.0829	51.4561	290
chr18	45375196	45375645	SRR8550325_PAIRED_rmdup.narrowPeak_peak_43884	149	.	5.14952	17.1927	14.9642	210
chr18	45405632	45405879	SRR8550325_PAIRED_rmdup.narrowPeak_peak_43885	43	.	3.0369	6.32129	4.38156	37
chr18	45444566	45444753	SRR8550325_PAIRED_rmdup.narrowPeak_peak_43886	54	.	3.30097	7.4757	5.48924	69
chr18	45557760	45561046	SRR8550325_PAIRED_rmdup.narrowPeak_peak_43887	3044	.	34.4622	308.398	304.492	708
chr18	45570410	45570596	SRR8550325_PAIRED_rmdup.narrowPeak_peak_43888	28	.	2.64078	4.72569	2.86714	68
chr18	45577319	45577506	SRR8550325_PAIRED_rmdup.narrowPeak_peak_43889	38	.	2.90486	5.77056	3.8563	97
chr18	45644268	45644678	SRR8550325_PAIRED_rmdup.narrowPeak_peak_43890	85	.	3.96117	10.642	8.55543	151
chr18	45841321	45842614	SRR8550325_PAIRED_rmdup.narrowPeak_peak_43891	931	.	15.0524	96.0057	93.1065	437
chr18	45856759	45857027	SRR8550325_PAIRED_rmdup.narrowPeak_peak_43892	33	.	2.77282	5.23843	3.35113	195
chr18	45882005	45882772	SRR8550325_PAIRED_rmdup.narrowPeak_peak_43893	157	.	5.28156	17.979	15.737	277
chr18	45912159	45912442	SRR8550325_PAIRED_rmdup.narrowPeak_peak_43894	92	.	4.09321	11.3191	9.2146	166
chr18	45943929	45944503	SRR8550325_PAIRED_rmdup.narrowPeak_peak_43895	149	.	5.14952	17.1927	14.9642	225
chr18	45945811	45946964	SRR8550325_PAIRED_rmdup.narrowPeak_peak_43896	635	.	11.7515	66.2556	63.5411	258
chr18	45947119	45947453	SRR8550325_PAIRED_rmdup.narrowPeak_peak_43897	112	.	4.48932	13.4302	11.2755	136
chr18	46138991	46139469	SRR8550325_PAIRED_rmdup.narrowPeak_peak_43899	165	.	5.4136	18.776	16.5206	212
chr18	46152985	46153324	SRR8550325_PAIRED_rmdup.narrowPeak_peak_43900	134	.	4.88544	15.653	13.4528	284
chr18	46180825	46181037	SRR8550325_PAIRED_rmdup.narrowPeak_peak_43901	33	.	2.77282	5.23843	3.35113	12
chr18	46197939	46200045	SRR8550325_PAIRED_rmdup.narrowPeak_peak_43902	2121	.	26.5398	215.663	212.159	746
chr18	46211637	46213403	SRR8550325_PAIRED_rmdup.narrowPeak_peak_43903	980	.	15.5806	101.001	98.0727	973
chr18	46216076	46216243	SRR8550325_PAIRED_rmdup.narrowPeak_peak_43904	24	.	2.50874	4.23318	2.40547	68
chr18	46234099	46234320	SRR8550325_PAIRED_rmdup.narrowPeak_peak_43905	28	.	2.64078	4.72569	2.86714	34
chr18	46280293	46281123	SRR8550325_PAIRED_rmdup.narrowPeak_peak_43906	931	.	15.0524	96.0057	93.1065	488
chr18	46311157	46312427	SRR8550325_PAIRED_rmdup.narrowPeak_peak_43907	1465	.	20.466	149.758	146.572	722
chr18	46334187	46334451	SRR8550325_PAIRED_rmdup.narrowPeak_peak_43908	181	.	5.67767	20.4007	18.1195	109
chr18	46334806	46334960	SRR8550325_PAIRED_rmdup.narrowPeak_peak_43909	98	.	4.22525	12.0098	9.88794	62
chr18	46371292	46371464	SRR8550325_PAIRED_rmdup.narrowPeak_peak_43910	66	.	3.56505	8.69641	6.66747	45
chr18	46381076	46381348	SRR8550325_PAIRED_rmdup.narrowPeak_peak_43911	60	.	3.43301	8.07807	6.06978	102
chr18	46424452	46424621	SRR8550325_PAIRED_rmdup.narrowPeak_peak_43912	85	.	3.96117	10.642	8.55543	53
chr18	46461424	46461721	SRR8550325_PAIRED_rmdup.narrowPeak_peak_43913	28	.	2.64078	4.72569	2.86714	73
chr18	46465273	46465795	SRR8550325_PAIRED_rmdup.narrowPeak_peak_43914	119	.	4.62136	14.1592	11.9888	346
chr18	46468418	46468616	SRR8550325_PAIRED_rmdup.narrowPeak_peak_43915	38	.	2.90486	5.77056	3.8563	59
chr18	46524139	46524798	SRR8550325_PAIRED_rmdup.narrowPeak_peak_43916	119	.	4.62136	14.1592	11.9888	220
chr18	46524980	46526677	SRR8550325_PAIRED_rmdup.narrowPeak_peak_43917	4214	.	43.8369	425.829	421.459	925
chr18	46563395	46563952	SRR8550325_PAIRED_rmdup.narrowPeak_peak_43918	66	.	3.56505	8.69641	6.66747	319
chr18	46564774	46565123	SRR8550325_PAIRED_rmdup.narrowPeak_peak_43919	189	.	5.80971	21.228	18.9342	160
chr18	46574080	46574612	SRR8550325_PAIRED_rmdup.narrowPeak_peak_43920	285	.	7.26214	30.9255	28.5081	113
chr18	46596723	46598768	SRR8550325_PAIRED_rmdup.narrowPeak_peak_43921	1277	.	18.6175	130.803	127.714	744
chr18	46599956	46600155	SRR8550325_PAIRED_rmdup.narrowPeak_peak_43922	43	.	3.0369	6.32129	4.38156	44
chr18	46601274	46601760	SRR8550325_PAIRED_rmdup.narrowPeak_peak_43923	205	.	6.07379	22.9115	20.5933	254
chr18	46615656	46615954	SRR8550325_PAIRED_rmdup.narrowPeak_peak_43924	54	.	3.30097	7.4757	5.48924	68
chr18	46620932	46622164	SRR8550325_PAIRED_rmdup.narrowPeak_peak_43925	360	.	8.31845	38.5838	36.0885	384
chr18	46675550	46676227	SRR8550325_PAIRED_rmdup.narrowPeak_peak_43926	351	.	8.18641	37.6015	35.1155	326
chr18	46676836	46677176	SRR8550325_PAIRED_rmdup.narrowPeak_peak_43927	98	.	4.22525	12.0098	9.88794	41
chr18	46719200	46720488	SRR8550325_PAIRED_rmdup.narrowPeak_peak_43928	601	.	11.3553	62.8744	60.1836	353
chr18	46721778	46722490	SRR8550325_PAIRED_rmdup.narrowPeak_peak_43929	322	.	7.7903	34.6965	32.239	274
chr18	46726814	46728980	SRR8550325_PAIRED_rmdup.narrowPeak_peak_43930	1172	.	17.5612	120.238	117.205	1566
chr18	46734549	46734849	SRR8550325_PAIRED_rmdup.narrowPeak_peak_43931	165	.	5.4136	18.776	16.5206	99
chr18	46741268	46742582	SRR8550325_PAIRED_rmdup.narrowPeak_peak_43932	2330	.	28.3884	236.681	233.082	813
chr18	46798494	46798825	SRR8550325_PAIRED_rmdup.narrowPeak_peak_43933	72	.	3.69709	9.33019	7.28128	197
chr18	46836820	46837227	SRR8550325_PAIRED_rmdup.narrowPeak_peak_43934	285	.	7.26214	30.9255	28.5081	187
chr18	46848779	46850694	SRR8550325_PAIRED_rmdup.narrowPeak_peak_43935	503	.	10.167	53.0081	50.3895	506
chr18	46884006	46884189	SRR8550325_PAIRED_rmdup.narrowPeak_peak_43936	43	.	3.0369	6.32129	4.38156	140
chr18	46889336	46889924	SRR8550325_PAIRED_rmdup.narrowPeak_peak_43937	322	.	7.7903	34.6965	32.239	273
chr18	46909018	46909607	SRR8550325_PAIRED_rmdup.narrowPeak_peak_43938	536	.	10.5631	56.249	53.606	287
chr18	46921140	46921365	SRR8550325_PAIRED_rmdup.narrowPeak_peak_43939	43	.	3.0369	6.32129	4.38156	26
chr18	46947455	46947599	SRR8550325_PAIRED_rmdup.narrowPeak_peak_43940	60	.	3.43301	8.07807	6.06978	133
chr18	46958450	46959365	SRR8550325_PAIRED_rmdup.narrowPeak_peak_43941	2003	.	25.4835	203.841	200.391	459
chr18	46993283	46993720	SRR8550325_PAIRED_rmdup.narrowPeak_peak_43942	66	.	3.56505	8.69641	6.66747	267
chr18	47063442	47064128	SRR8550325_PAIRED_rmdup.narrowPeak_peak_43943	285	.	7.26214	30.9255	28.5081	308
chr18	47064902	47066070	SRR8550325_PAIRED_rmdup.narrowPeak_peak_43944	715	.	12.6757	74.3121	71.5444	307
chr18	47095663	47096050	SRR8550325_PAIRED_rmdup.narrowPeak_peak_43945	98	.	4.22525	12.0098	9.88794	149
chr18	47148979	47149388	SRR8550325_PAIRED_rmdup.narrowPeak_peak_43946	79	.	3.82913	9.97888	7.91078	228
chr18	47149621	47150225	SRR8550325_PAIRED_rmdup.narrowPeak_peak_43947	142	.	5.01748	16.4173	14.2028	386
chr18	47168967	47169238	SRR8550325_PAIRED_rmdup.narrowPeak_peak_43948	112	.	4.48932	13.4302	11.2755	108
chr18	47169893	47170497	SRR8550325_PAIRED_rmdup.narrowPeak_peak_43949	112	.	4.48932	13.4302	11.2755	355
chr18	47177009	47177642	SRR8550325_PAIRED_rmdup.narrowPeak_peak_43950	165	.	5.4136	18.776	16.5206	346
chr18	47201004	47201678	SRR8550325_PAIRED_rmdup.narrowPeak_peak_43951	79	.	3.82913	9.97888	7.91078	286
chr18	47244293	47244457	SRR8550325_PAIRED_rmdup.narrowPeak_peak_43952	38	.	2.90486	5.77056	3.8563	50
chr18	47255850	47256904	SRR8550325_PAIRED_rmdup.narrowPeak_peak_43953	568	.	10.9592	59.5383	56.8712	698
chr18	47259799	47260158	SRR8550325_PAIRED_rmdup.narrowPeak_peak_43954	49	.	3.16893	6.8899	4.9262	203
chr18	47270006	47270246	SRR8550325_PAIRED_rmdup.narrowPeak_peak_43955	98	.	4.22525	12.0098	9.88794	138
chr18	47272587	47273316	SRR8550325_PAIRED_rmdup.narrowPeak_peak_43956	134	.	4.88544	15.653	13.4528	431
chr18	47274906	47275098	SRR8550325_PAIRED_rmdup.narrowPeak_peak_43957	112	.	4.48932	13.4302	11.2755	78
chr18	47293032	47293738	SRR8550325_PAIRED_rmdup.narrowPeak_peak_43958	360	.	8.31845	38.5838	36.0885	200
chr18	47298978	47299234	SRR8550325_PAIRED_rmdup.narrowPeak_peak_43959	43	.	3.0369	6.32129	4.38156	232
chr18	47299403	47299765	SRR8550325_PAIRED_rmdup.narrowPeak_peak_43960	85	.	3.96117	10.642	8.55543	182
chr18	47300424	47300930	SRR8550325_PAIRED_rmdup.narrowPeak_peak_43961	142	.	5.01748	16.4173	14.2028	203
chr18	47311736	47312083	SRR8550325_PAIRED_rmdup.narrowPeak_peak_43962	28	.	2.64078	4.72569	2.86714	235
chr18	47318731	47318965	SRR8550325_PAIRED_rmdup.narrowPeak_peak_43963	85	.	3.96117	10.642	8.55543	62
chr18	47329845	47330619	SRR8550325_PAIRED_rmdup.narrowPeak_peak_43964	493	.	10.035	51.9389	49.3287	558
chr18	47335954	47336303	SRR8550325_PAIRED_rmdup.narrowPeak_peak_43965	112	.	4.48932	13.4302	11.2755	194
chr18	47362346	47362557	SRR8550325_PAIRED_rmdup.narrowPeak_peak_43966	60	.	3.43301	8.07807	6.06978	57
chr18	47366275	47367781	SRR8550325_PAIRED_rmdup.narrowPeak_peak_43967	601	.	11.3553	62.8744	60.1836	193
chr18	47368017	47371075	SRR8550325_PAIRED_rmdup.narrowPeak_peak_43968	2180	.	27.068	221.626	218.095	972
chr18	47371465	47371602	SRR8550325_PAIRED_rmdup.narrowPeak_peak_43969	33	.	2.77282	5.23843	3.35113	49
chr18	47423733	47424205	SRR8550325_PAIRED_rmdup.narrowPeak_peak_43970	266	.	6.99806	29.0862	26.6896	250
chr18	47492800	47493750	SRR8550325_PAIRED_rmdup.narrowPeak_peak_43971	60	.	3.43301	8.07807	6.06978	743
chr18	47525112	47525740	SRR8550325_PAIRED_rmdup.narrowPeak_peak_43972	181	.	5.67767	20.4007	18.1195	326
chr18	47537130	47538039	SRR8550325_PAIRED_rmdup.narrowPeak_peak_43973	266	.	6.99806	29.0862	26.6896	462
chr18	47546380	47546564	SRR8550325_PAIRED_rmdup.narrowPeak_peak_43974	24	.	2.50874	4.23318	2.40547	51
chr18	47567031	47567678	SRR8550325_PAIRED_rmdup.narrowPeak_peak_43975	222	.	6.33787	24.6321	22.2906	439
chr18	47593591	47593905	SRR8550325_PAIRED_rmdup.narrowPeak_peak_43976	85	.	3.96117	10.642	8.55543	65
chr18	47647618	47648226	SRR8550325_PAIRED_rmdup.narrowPeak_peak_43977	98	.	4.22525	12.0098	9.88794	343
chr18	47689495	47690095	SRR8550325_PAIRED_rmdup.narrowPeak_peak_43978	214	.	6.20583	23.7673	21.4373	491
chr18	47693617	47693797	SRR8550325_PAIRED_rmdup.narrowPeak_peak_43979	38	.	2.90486	5.77056	3.8563	25
chr18	47703584	47704070	SRR8550325_PAIRED_rmdup.narrowPeak_peak_43980	214	.	6.20583	23.7673	21.4373	341
chr18	47759858	47760451	SRR8550325_PAIRED_rmdup.narrowPeak_peak_43981	1107	.	16.901	113.74	110.741	333
chr18	47854304	47854758	SRR8550325_PAIRED_rmdup.narrowPeak_peak_43982	66	.	3.56505	8.69641	6.66747	185
chr18	47857750	47858088	SRR8550325_PAIRED_rmdup.narrowPeak_peak_43983	49	.	3.16893	6.8899	4.9262	114
chr18	47958017	47958222	SRR8550325_PAIRED_rmdup.narrowPeak_peak_43984	43	.	3.0369	6.32129	4.38156	179
chr18	48005521	48006078	SRR8550325_PAIRED_rmdup.narrowPeak_peak_43985	149	.	5.14952	17.1927	14.9642	110
chr18	48107069	48107424	SRR8550325_PAIRED_rmdup.narrowPeak_peak_43986	60	.	3.43301	8.07807	6.06978	257
chr18	48223399	48223562	SRR8550325_PAIRED_rmdup.narrowPeak_peak_43987	24	.	2.50874	4.23318	2.40547	6
chr18	48238234	48238477	SRR8550325_PAIRED_rmdup.narrowPeak_peak_43988	79	.	3.82913	9.97888	7.91078	176
chr18	48242629	48242783	SRR8550325_PAIRED_rmdup.narrowPeak_peak_43989	19	.	2.3767	3.76182	1.96753	137
chr18	48281001	48281177	SRR8550325_PAIRED_rmdup.narrowPeak_peak_43990	43	.	3.0369	6.32129	4.38156	62
chr18	48352707	48353070	SRR8550325_PAIRED_rmdup.narrowPeak_peak_43991	60	.	3.43301	8.07807	6.06978	243
chr18	48358283	48358679	SRR8550325_PAIRED_rmdup.narrowPeak_peak_43992	240	.	6.60195	26.3883	24.0242	216
chr18	48400656	48400877	SRR8550325_PAIRED_rmdup.narrowPeak_peak_43993	127	.	4.7534	14.9002	12.7147	142
chr18	48442544	48442868	SRR8550325_PAIRED_rmdup.narrowPeak_peak_43994	43	.	3.0369	6.32129	4.38156	187
chr18	48444195	48444746	SRR8550325_PAIRED_rmdup.narrowPeak_peak_43995	410	.	8.97865	43.5956	41.0548	309
chr18	48611726	48612233	SRR8550325_PAIRED_rmdup.narrowPeak_peak_43996	119	.	4.62136	14.1592	11.9888	127
chr18	48633604	48633803	SRR8550325_PAIRED_rmdup.narrowPeak_peak_43997	24	.	2.50874	4.23318	2.40547	82
chr18	48642415	48643399	SRR8550325_PAIRED_rmdup.narrowPeak_peak_43998	266	.	6.99806	29.0862	26.6896	775
chr18	48682956	48683340	SRR8550325_PAIRED_rmdup.narrowPeak_peak_43999	43	.	3.0369	6.32129	4.38156	266
chr18	48756367	48756622	SRR8550325_PAIRED_rmdup.narrowPeak_peak_44000	60	.	3.43301	8.07807	6.06978	131
chr18	48804895	48805247	SRR8550325_PAIRED_rmdup.narrowPeak_peak_44001	54	.	3.30097	7.4757	5.48924	215
chr18	48806089	48806401	SRR8550325_PAIRED_rmdup.narrowPeak_peak_44002	66	.	3.56505	8.69641	6.66747	52
chr18	49019531	49019878	SRR8550325_PAIRED_rmdup.narrowPeak_peak_44003	222	.	6.33787	24.6321	22.2906	256
chr18	49056375	49057353	SRR8550325_PAIRED_rmdup.narrowPeak_peak_44004	181	.	5.67767	20.4007	18.1195	613
chr18	49167943	49169071	SRR8550325_PAIRED_rmdup.narrowPeak_peak_44005	266	.	6.99806	29.0862	26.6896	342
chr18	49173454	49173869	SRR8550325_PAIRED_rmdup.narrowPeak_peak_44006	112	.	4.48932	13.4302	11.2755	258
chr18	49191191	49191959	SRR8550325_PAIRED_rmdup.narrowPeak_peak_44007	536	.	10.5631	56.249	53.606	443
chr18	49193957	49195218	SRR8550325_PAIRED_rmdup.narrowPeak_peak_44008	646	.	11.8835	67.3924	64.6701	736
chr18	49213572	49213763	SRR8550325_PAIRED_rmdup.narrowPeak_peak_44009	43	.	3.0369	6.32129	4.38156	58
chr18	49217089	49218123	SRR8550325_PAIRED_rmdup.narrowPeak_peak_44010	1317	.	19.0136	134.816	131.706	495
chr18	49221410	49221552	SRR8550325_PAIRED_rmdup.narrowPeak_peak_44011	38	.	2.90486	5.77056	3.8563	126
chr18	49258340	49258739	SRR8550325_PAIRED_rmdup.narrowPeak_peak_44012	189	.	5.80971	21.228	18.9342	279
chr18	49259112	49259567	SRR8550325_PAIRED_rmdup.narrowPeak_peak_44013	149	.	5.14952	17.1927	14.9642	346
chr18	49288833	49289472	SRR8550325_PAIRED_rmdup.narrowPeak_peak_44014	189	.	5.80971	21.228	18.9342	236
chr18	49290759	49290986	SRR8550325_PAIRED_rmdup.narrowPeak_peak_44015	79	.	3.82913	9.97888	7.91078	140
chr18	49291683	49292192	SRR8550325_PAIRED_rmdup.narrowPeak_peak_44016	197	.	5.94175	22.065	19.7589	242
chr18	49323862	49324179	SRR8550325_PAIRED_rmdup.narrowPeak_peak_44017	127	.	4.7534	14.9002	12.7147	75
chr18	49405558	49406279	SRR8550325_PAIRED_rmdup.narrowPeak_peak_44018	249	.	6.73399	27.2792	24.9042	271
chr18	49409819	49410343	SRR8550325_PAIRED_rmdup.narrowPeak_peak_44019	157	.	5.28156	17.979	15.737	280
chr18	49488468	49488826	SRR8550325_PAIRED_rmdup.narrowPeak_peak_44020	214	.	6.20583	23.7673	21.4373	90
chr18	49500770	49501268	SRR8550325_PAIRED_rmdup.narrowPeak_peak_44021	762	.	13.2039	79.0158	76.2183	170
chr18	49543077	49543266	SRR8550325_PAIRED_rmdup.narrowPeak_peak_44022	72	.	3.69709	9.33019	7.28128	64
chr18	49543568	49543709	SRR8550325_PAIRED_rmdup.narrowPeak_peak_44023	19	.	2.3767	3.76182	1.96753	10
chr18	49558675	49558833	SRR8550325_PAIRED_rmdup.narrowPeak_peak_44024	24	.	2.50874	4.23318	2.40547	31
chr18	49559153	49559677	SRR8550325_PAIRED_rmdup.narrowPeak_peak_44025	400	.	8.84661	42.5802	40.0484	122
chr18	49621764	49622017	SRR8550325_PAIRED_rmdup.narrowPeak_peak_44026	79	.	3.82913	9.97888	7.91078	140
chr18	49625898	49626136	SRR8550325_PAIRED_rmdup.narrowPeak_peak_44027	60	.	3.43301	8.07807	6.06978	143
chr18	49708485	49708808	SRR8550325_PAIRED_rmdup.narrowPeak_peak_44028	165	.	5.4136	18.776	16.5206	178
chr18	49711630	49712180	SRR8550325_PAIRED_rmdup.narrowPeak_peak_44029	54	.	3.30097	7.4757	5.48924	170
chr18	49725645	49725836	SRR8550325_PAIRED_rmdup.narrowPeak_peak_44030	60	.	3.43301	8.07807	6.06978	51
chr18	49742291	49742939	SRR8550325_PAIRED_rmdup.narrowPeak_peak_44031	249	.	6.73399	27.2792	24.9042	171
chr18	49743158	49743517	SRR8550325_PAIRED_rmdup.narrowPeak_peak_44032	66	.	3.56505	8.69641	6.66747	144
chr18	49748893	49749031	SRR8550325_PAIRED_rmdup.narrowPeak_peak_44033	33	.	2.77282	5.23843	3.35113	44
chr18	49749985	49750631	SRR8550325_PAIRED_rmdup.narrowPeak_peak_44034	240	.	6.60195	26.3883	24.0242	116
chr18	49755029	49756272	SRR8550325_PAIRED_rmdup.narrowPeak_peak_44035	4079	.	42.7806	412.239	407.919	670
chr18	49770823	49771452	SRR8550325_PAIRED_rmdup.narrowPeak_peak_44036	54	.	3.30097	7.4757	5.48924	434
chr18	49772623	49772980	SRR8550325_PAIRED_rmdup.narrowPeak_peak_44037	142	.	5.01748	16.4173	14.2028	146
chr18	49831767	49833472	SRR8550325_PAIRED_rmdup.narrowPeak_peak_44038	5576	.	54.136	562.437	557.676	885
chr18	49848798	49849014	SRR8550325_PAIRED_rmdup.narrowPeak_peak_44039	66	.	3.56505	8.69641	6.66747	157
chr18	49968729	49969078	SRR8550325_PAIRED_rmdup.narrowPeak_peak_44040	181	.	5.67767	20.4007	18.1195	173
chr18	49978699	49981090	SRR8550325_PAIRED_rmdup.narrowPeak_peak_44041	1631	.	22.0505	166.442	163.172	774
chr18	49985112	49985481	SRR8550325_PAIRED_rmdup.narrowPeak_peak_44042	105	.	4.35728	12.7136	10.5751	184
chr18	50000692	50001180	SRR8550325_PAIRED_rmdup.narrowPeak_peak_44043	303	.	7.52622	32.796	30.3583	284
chr18	50009812	50010251	SRR8550325_PAIRED_rmdup.narrowPeak_peak_44044	28	.	2.64078	4.72569	2.86714	268
chr18	50010692	50010846	SRR8550325_PAIRED_rmdup.narrowPeak_peak_44045	43	.	3.0369	6.32129	4.38156	92
chr18	50011002	50011319	SRR8550325_PAIRED_rmdup.narrowPeak_peak_44046	19	.	2.3767	3.76182	1.96753	112
chr18	50023878	50024291	SRR8550325_PAIRED_rmdup.narrowPeak_peak_44047	112	.	4.48932	13.4302	11.2755	135
chr18	50026461	50026937	SRR8550325_PAIRED_rmdup.narrowPeak_peak_44048	92	.	4.09321	11.3191	9.2146	255
chr18	50028296	50028436	SRR8550325_PAIRED_rmdup.narrowPeak_peak_44049	38	.	2.90486	5.77056	3.8563	37
chr18	50030817	50031183	SRR8550325_PAIRED_rmdup.narrowPeak_peak_44050	98	.	4.22525	12.0098	9.88794	136
chr18	50032722	50033137	SRR8550325_PAIRED_rmdup.narrowPeak_peak_44051	66	.	3.56505	8.69641	6.66747	232
chr18	50034935	50035478	SRR8550325_PAIRED_rmdup.narrowPeak_peak_44052	579	.	11.0913	60.6453	57.9702	261
chr18	50038132	50038851	SRR8550325_PAIRED_rmdup.narrowPeak_peak_44053	1146	.	17.2971	117.629	114.609	345
chr18	50041890	50042667	SRR8550325_PAIRED_rmdup.narrowPeak_peak_44054	1237	.	18.2214	126.818	123.749	279
chr18	50046955	50047425	SRR8550325_PAIRED_rmdup.narrowPeak_peak_44055	546	.	10.6952	57.3401	54.6891	123
chr18	50051482	50052269	SRR8550325_PAIRED_rmdup.narrowPeak_peak_44056	380	.	8.58253	40.5688	38.055	592
chr18	50053014	50053952	SRR8550325_PAIRED_rmdup.narrowPeak_peak_44057	894	.	14.6563	92.2992	89.4214	571
chr18	50062639	50062957	SRR8550325_PAIRED_rmdup.narrowPeak_peak_44058	112	.	4.48932	13.4302	11.2755	194
chr18	50064633	50065157	SRR8550325_PAIRED_rmdup.narrowPeak_peak_44059	149	.	5.14952	17.1927	14.9642	463
chr18	50087405	50087718	SRR8550325_PAIRED_rmdup.narrowPeak_peak_44060	54	.	3.30097	7.4757	5.48924	149
chr18	50094787	50094944	SRR8550325_PAIRED_rmdup.narrowPeak_peak_44061	66	.	3.56505	8.69641	6.66747	37
chr18	50095715	50095867	SRR8550325_PAIRED_rmdup.narrowPeak_peak_44062	19	.	2.3767	3.76182	1.96753	13
chr18	50096359	50096630	SRR8550325_PAIRED_rmdup.narrowPeak_peak_44063	66	.	3.56505	8.69641	6.66747	195
chr18	50112447	50113340	SRR8550325_PAIRED_rmdup.narrowPeak_peak_44064	451	.	9.5068	47.7194	45.1437	631
chr18	50124320	50124884	SRR8550325_PAIRED_rmdup.narrowPeak_peak_44065	60	.	3.43301	8.07807	6.06978	201
chr18	50127951	50128842	SRR8550325_PAIRED_rmdup.narrowPeak_peak_44066	1250	.	18.3534	128.143	125.067	305
chr18	50129576	50129963	SRR8550325_PAIRED_rmdup.narrowPeak_peak_44067	66	.	3.56505	8.69641	6.66747	227
chr18	50136807	50137283	SRR8550325_PAIRED_rmdup.narrowPeak_peak_44068	370	.	8.45049	39.5729	37.0683	287
chr18	50180351	50180680	SRR8550325_PAIRED_rmdup.narrowPeak_peak_44069	181	.	5.67767	20.4007	18.1195	188
chr18	50189446	50190386	SRR8550325_PAIRED_rmdup.narrowPeak_peak_44070	49	.	3.16893	6.8899	4.9262	151
chr18	50211751	50212412	SRR8550325_PAIRED_rmdup.narrowPeak_peak_44071	370	.	8.45049	39.5729	37.0683	369
chr18	50229121	50229556	SRR8550325_PAIRED_rmdup.narrowPeak_peak_44072	451	.	9.5068	47.7194	45.1437	167
chr18	50232238	50233290	SRR8550325_PAIRED_rmdup.narrowPeak_peak_44073	54	.	3.30097	7.4757	5.48924	617
chr18	50233576	50233766	SRR8550325_PAIRED_rmdup.narrowPeak_peak_44074	19	.	2.3767	3.76182	1.96753	60
chr18	50312529	50313836	SRR8550325_PAIRED_rmdup.narrowPeak_peak_44075	92	.	4.09321	11.3191	9.2146	546
chr18	50317106	50317336	SRR8550325_PAIRED_rmdup.narrowPeak_peak_44076	24	.	2.50874	4.23318	2.40547	220
chr18	50399359	50400646	SRR8550325_PAIRED_rmdup.narrowPeak_peak_44077	1534	.	21.1262	156.662	153.442	948
chr18	50415491	50415840	SRR8550325_PAIRED_rmdup.narrowPeak_peak_44078	49	.	3.16893	6.8899	4.9262	229
chr18	50430281	50430496	SRR8550325_PAIRED_rmdup.narrowPeak_peak_44079	66	.	3.56505	8.69641	6.66747	109
chr18	50464069	50464300	SRR8550325_PAIRED_rmdup.narrowPeak_peak_44080	60	.	3.43301	8.07807	6.06978	175
chr18	50525452	50525633	SRR8550325_PAIRED_rmdup.narrowPeak_peak_44081	19	.	2.3767	3.76182	1.96753	36
chr18	50547077	50547224	SRR8550325_PAIRED_rmdup.narrowPeak_peak_44082	33	.	2.77282	5.23843	3.35113	97
chr18	50842490	50842661	SRR8550325_PAIRED_rmdup.narrowPeak_peak_44083	92	.	4.09321	11.3191	9.2146	70
chr18	50897424	50897569	SRR8550325_PAIRED_rmdup.narrowPeak_peak_44084	24	.	2.50874	4.23318	2.40547	111
chr18	50897745	50897928	SRR8550325_PAIRED_rmdup.narrowPeak_peak_44085	28	.	2.64078	4.72569	2.86714	29
chr18	50941554	50942026	SRR8550325_PAIRED_rmdup.narrowPeak_peak_44086	461	.	9.63884	48.7655	46.1811	139
chr18	50942855	50943039	SRR8550325_PAIRED_rmdup.narrowPeak_peak_44087	43	.	3.0369	6.32129	4.38156	104
chr18	50954574	50954728	SRR8550325_PAIRED_rmdup.narrowPeak_peak_44088	33	.	2.77282	5.23843	3.35113	51
chr18	51006041	51006980	SRR8550325_PAIRED_rmdup.narrowPeak_peak_44089	197	.	5.94175	22.065	19.7589	423
chr18	51059631	51059859	SRR8550325_PAIRED_rmdup.narrowPeak_peak_44090	79	.	3.82913	9.97888	7.91078	189
chr18	51112689	51113104	SRR8550325_PAIRED_rmdup.narrowPeak_peak_44091	380	.	8.58253	40.5688	38.055	242
chr18	51117256	51118906	SRR8550325_PAIRED_rmdup.narrowPeak_peak_44092	918	.	14.9204	94.7664	91.8743	535
chr18	51152145	51152566	SRR8550325_PAIRED_rmdup.narrowPeak_peak_44093	60	.	3.43301	8.07807	6.06978	195
chr18	51155230	51155829	SRR8550325_PAIRED_rmdup.narrowPeak_peak_44094	142	.	5.01748	16.4173	14.2028	364
chr18	51239123	51239408	SRR8550325_PAIRED_rmdup.narrowPeak_peak_44095	60	.	3.43301	8.07807	6.06978	209
chr18	51296019	51296319	SRR8550325_PAIRED_rmdup.narrowPeak_peak_44096	66	.	3.56505	8.69641	6.66747	142
chr18	51371113	51371467	SRR8550325_PAIRED_rmdup.narrowPeak_peak_44097	127	.	4.7534	14.9002	12.7147	148
chr18	51386393	51386659	SRR8550325_PAIRED_rmdup.narrowPeak_peak_44098	112	.	4.48932	13.4302	11.2755	125
chr18	51418734	51419015	SRR8550325_PAIRED_rmdup.narrowPeak_peak_44099	127	.	4.7534	14.9002	12.7147	202
chr18	51420328	51420620	SRR8550325_PAIRED_rmdup.narrowPeak_peak_44100	85	.	3.96117	10.642	8.55543	139
chr18	51438246	51438907	SRR8550325_PAIRED_rmdup.narrowPeak_peak_44101	72	.	3.69709	9.33019	7.28128	536
chr18	51439338	51439510	SRR8550325_PAIRED_rmdup.narrowPeak_peak_44102	24	.	2.50874	4.23318	2.40547	3
chr18	51449729	51450096	SRR8550325_PAIRED_rmdup.narrowPeak_peak_44103	134	.	4.88544	15.653	13.4528	184
chr18	51451254	51451460	SRR8550325_PAIRED_rmdup.narrowPeak_peak_44104	24	.	2.50874	4.23318	2.40547	162
chr18	51496148	51496317	SRR8550325_PAIRED_rmdup.narrowPeak_peak_44105	66	.	3.56505	8.69641	6.66747	51
chr18	51537113	51537555	SRR8550325_PAIRED_rmdup.narrowPeak_peak_44106	134	.	4.88544	15.653	13.4528	247
chr18	51537970	51538109	SRR8550325_PAIRED_rmdup.narrowPeak_peak_44107	24	.	2.50874	4.23318	2.40547	19
chr18	51564622	51565008	SRR8550325_PAIRED_rmdup.narrowPeak_peak_44108	85	.	3.96117	10.642	8.55543	250
chr18	51574615	51575123	SRR8550325_PAIRED_rmdup.narrowPeak_peak_44109	105	.	4.35728	12.7136	10.5751	334
chr18	51639334	51639683	SRR8550325_PAIRED_rmdup.narrowPeak_peak_44110	60	.	3.43301	8.07807	6.06978	207
chr18	51707613	51708280	SRR8550325_PAIRED_rmdup.narrowPeak_peak_44112	322	.	7.7903	34.6965	32.239	271
chr18	51879345	51879618	SRR8550325_PAIRED_rmdup.narrowPeak_peak_44113	105	.	4.35728	12.7136	10.5751	233
chr18	51891351	51891690	SRR8550325_PAIRED_rmdup.narrowPeak_peak_44114	38	.	2.90486	5.77056	3.8563	324
chr18	51953944	51954256	SRR8550325_PAIRED_rmdup.narrowPeak_peak_44115	60	.	3.43301	8.07807	6.06978	174
chr18	52232798	52233231	SRR8550325_PAIRED_rmdup.narrowPeak_peak_44117	49	.	3.16893	6.8899	4.9262	365
chr18	52348638	52349275	SRR8550325_PAIRED_rmdup.narrowPeak_peak_44118	312	.	7.65826	33.7425	31.2949	523
chr18	52350898	52351306	SRR8550325_PAIRED_rmdup.narrowPeak_peak_44119	105	.	4.35728	12.7136	10.5751	108
chr18	52406546	52406840	SRR8550325_PAIRED_rmdup.narrowPeak_peak_44120	165	.	5.4136	18.776	16.5206	224
chr18	52409930	52410506	SRR8550325_PAIRED_rmdup.narrowPeak_peak_44121	461	.	9.63884	48.7655	46.1811	108
chr18	52457777	52457962	SRR8550325_PAIRED_rmdup.narrowPeak_peak_44122	231	.	6.46991	25.5058	23.1529	95
chr18	52465144	52466509	SRR8550325_PAIRED_rmdup.narrowPeak_peak_44123	2776	.	32.2175	281.448	277.656	442
chr18	52479296	52479722	SRR8550325_PAIRED_rmdup.narrowPeak_peak_44124	92	.	4.09321	11.3191	9.2146	268
chr18	52488424	52488642	SRR8550325_PAIRED_rmdup.narrowPeak_peak_44125	24	.	2.50874	4.23318	2.40547	192
chr18	52524119	52525087	SRR8550325_PAIRED_rmdup.narrowPeak_peak_44126	98	.	4.22525	12.0098	9.88794	789
chr18	52528707	52529738	SRR8550325_PAIRED_rmdup.narrowPeak_peak_44127	360	.	8.31845	38.5838	36.0885	657
chr18	52535714	52535947	SRR8550325_PAIRED_rmdup.narrowPeak_peak_44128	134	.	4.88544	15.653	13.4528	111
chr18	52564087	52564300	SRR8550325_PAIRED_rmdup.narrowPeak_peak_44129	60	.	3.43301	8.07807	6.06978	194
chr18	52587331	52587599	SRR8550325_PAIRED_rmdup.narrowPeak_peak_44130	49	.	3.16893	6.8899	4.9262	141
chr18	52612932	52613905	SRR8550325_PAIRED_rmdup.narrowPeak_peak_44131	351	.	8.18641	37.6015	35.1155	780
chr18	52614094	52614400	SRR8550325_PAIRED_rmdup.narrowPeak_peak_44132	72	.	3.69709	9.33019	7.28128	16
chr18	52614762	52614943	SRR8550325_PAIRED_rmdup.narrowPeak_peak_44133	60	.	3.43301	8.07807	6.06978	68
chr18	52617824	52618147	SRR8550325_PAIRED_rmdup.narrowPeak_peak_44134	49	.	3.16893	6.8899	4.9262	24
chr18	52619563	52620679	SRR8550325_PAIRED_rmdup.narrowPeak_peak_44135	612	.	11.4874	63.9965	61.2977	349
chr18	52641265	52641711	SRR8550325_PAIRED_rmdup.narrowPeak_peak_44136	285	.	7.26214	30.9255	28.5081	261
chr18	52679171	52679849	SRR8550325_PAIRED_rmdup.narrowPeak_peak_44137	612	.	11.4874	63.9965	61.2977	387
chr18	52749818	52750077	SRR8550325_PAIRED_rmdup.narrowPeak_peak_44138	66	.	3.56505	8.69641	6.66747	182
chr18	52752413	52752575	SRR8550325_PAIRED_rmdup.narrowPeak_peak_44139	19	.	2.3767	3.76182	1.96753	137
chr18	52767402	52767909	SRR8550325_PAIRED_rmdup.narrowPeak_peak_44140	49	.	3.16893	6.8899	4.9262	198
chr18	52768102	52769422	SRR8550325_PAIRED_rmdup.narrowPeak_peak_44141	601	.	11.3553	62.8744	60.1836	593
chr18	52786785	52787284	SRR8550325_PAIRED_rmdup.narrowPeak_peak_44142	85	.	3.96117	10.642	8.55543	85
chr18	52792025	52792227	SRR8550325_PAIRED_rmdup.narrowPeak_peak_44143	54	.	3.30097	7.4757	5.48924	113
chr18	52794237	52795001	SRR8550325_PAIRED_rmdup.narrowPeak_peak_44144	257	.	6.86602	28.1786	25.7927	255
chr18	52802393	52802588	SRR8550325_PAIRED_rmdup.narrowPeak_peak_44145	19	.	2.3767	3.76182	1.96753	122
chr18	52808279	52808473	SRR8550325_PAIRED_rmdup.narrowPeak_peak_44146	19	.	2.3767	3.76182	1.96753	5
chr18	52825336	52825818	SRR8550325_PAIRED_rmdup.narrowPeak_peak_44147	173	.	5.54564	19.5833	17.3149	253
chr18	52827649	52828394	SRR8550325_PAIRED_rmdup.narrowPeak_peak_44148	266	.	6.99806	29.0862	26.6896	282
chr18	52841857	52842187	SRR8550325_PAIRED_rmdup.narrowPeak_peak_44149	49	.	3.16893	6.8899	4.9262	94
chr18	52851626	52852267	SRR8550325_PAIRED_rmdup.narrowPeak_peak_44150	380	.	8.58253	40.5688	38.055	345
chr18	52860472	52860742	SRR8550325_PAIRED_rmdup.narrowPeak_peak_44151	60	.	3.43301	8.07807	6.06978	37
chr18	52861042	52861695	SRR8550325_PAIRED_rmdup.narrowPeak_peak_44152	322	.	7.7903	34.6965	32.239	516
chr18	52909653	52909877	SRR8550325_PAIRED_rmdup.narrowPeak_peak_44153	79	.	3.82913	9.97888	7.91078	48
chr18	52924892	52925112	SRR8550325_PAIRED_rmdup.narrowPeak_peak_44154	92	.	4.09321	11.3191	9.2146	70
chr18	52935099	52935592	SRR8550325_PAIRED_rmdup.narrowPeak_peak_44155	341	.	8.05437	36.6261	34.1494	192
chr18	52950746	52951067	SRR8550325_PAIRED_rmdup.narrowPeak_peak_44156	54	.	3.30097	7.4757	5.48924	237
chr18	52956572	52956913	SRR8550325_PAIRED_rmdup.narrowPeak_peak_44157	351	.	8.18641	37.6015	35.1155	49
chr18	52960030	52960347	SRR8550325_PAIRED_rmdup.narrowPeak_peak_44158	60	.	3.43301	8.07807	6.06978	83
chr18	52983695	52983901	SRR8550325_PAIRED_rmdup.narrowPeak_peak_44159	24	.	2.50874	4.23318	2.40547	47
chr18	53007870	53008029	SRR8550325_PAIRED_rmdup.narrowPeak_peak_44160	28	.	2.64078	4.72569	2.86714	12
chr18	53082201	53082547	SRR8550325_PAIRED_rmdup.narrowPeak_peak_44161	197	.	5.94175	22.065	19.7589	107
chr18	53175760	53176975	SRR8550325_PAIRED_rmdup.narrowPeak_peak_44162	1479	.	20.5981	151.133	147.94	643
chr18	53245035	53246355	SRR8550325_PAIRED_rmdup.narrowPeak_peak_44163	993	.	15.7126	102.259	99.3236	765
chr18	53250059	53250391	SRR8550325_PAIRED_rmdup.narrowPeak_peak_44164	157	.	5.28156	17.979	15.737	150
chr18	53316725	53317129	SRR8550325_PAIRED_rmdup.narrowPeak_peak_44165	33	.	2.77282	5.23843	3.35113	385
chr18	53325883	53326025	SRR8550325_PAIRED_rmdup.narrowPeak_peak_44166	60	.	3.43301	8.07807	6.06978	61
chr18	53326860	53327136	SRR8550325_PAIRED_rmdup.narrowPeak_peak_44167	24	.	2.50874	4.23318	2.40547	73
chr18	53346877	53347128	SRR8550325_PAIRED_rmdup.narrowPeak_peak_44168	66	.	3.56505	8.69641	6.66747	99
chr18	53348020	53348416	SRR8550325_PAIRED_rmdup.narrowPeak_peak_44169	119	.	4.62136	14.1592	11.9888	192
chr18	53352048	53352223	SRR8550325_PAIRED_rmdup.narrowPeak_peak_44170	28	.	2.64078	4.72569	2.86714	170
chr18	53373628	53374003	SRR8550325_PAIRED_rmdup.narrowPeak_peak_44171	60	.	3.43301	8.07807	6.06978	262
chr18	53385160	53385381	SRR8550325_PAIRED_rmdup.narrowPeak_peak_44172	66	.	3.56505	8.69641	6.66747	99
chr18	53417122	53417635	SRR8550325_PAIRED_rmdup.narrowPeak_peak_44173	181	.	5.67767	20.4007	18.1195	296
chr18	53417773	53418410	SRR8550325_PAIRED_rmdup.narrowPeak_peak_44174	514	.	10.299	54.0829	51.4561	228
chr18	53461032	53462089	SRR8550325_PAIRED_rmdup.narrowPeak_peak_44175	98	.	4.22525	12.0098	9.88794	528
chr18	53463701	53465554	SRR8550325_PAIRED_rmdup.narrowPeak_peak_44176	1081	.	16.6369	111.164	108.18	500
chr18	53469178	53469833	SRR8550325_PAIRED_rmdup.narrowPeak_peak_44177	294	.	7.39418	31.8569	29.4292	459
chr18	53472283	53472639	SRR8550325_PAIRED_rmdup.narrowPeak_peak_44178	181	.	5.67767	20.4007	18.1195	137
chr18	53473686	53474096	SRR8550325_PAIRED_rmdup.narrowPeak_peak_44179	38	.	2.90486	5.77056	3.8563	289
chr18	53479772	53480496	SRR8550325_PAIRED_rmdup.narrowPeak_peak_44180	341	.	8.05437	36.6261	34.1494	416
chr18	53551932	53552692	SRR8550325_PAIRED_rmdup.narrowPeak_peak_44181	266	.	6.99806	29.0862	26.6896	323
chr18	53626085	53626573	SRR8550325_PAIRED_rmdup.narrowPeak_peak_44182	79	.	3.82913	9.97888	7.91078	210
chr18	53627114	53627414	SRR8550325_PAIRED_rmdup.narrowPeak_peak_44183	119	.	4.62136	14.1592	11.9888	80
chr18	53648095	53648324	SRR8550325_PAIRED_rmdup.narrowPeak_peak_44184	54	.	3.30097	7.4757	5.48924	176
chr18	53649637	53650181	SRR8550325_PAIRED_rmdup.narrowPeak_peak_44185	92	.	4.09321	11.3191	9.2146	257
chr18	53743545	53745373	SRR8550325_PAIRED_rmdup.narrowPeak_peak_44186	2421	.	29.1806	245.811	242.173	1154
chr18	53745513	53745726	SRR8550325_PAIRED_rmdup.narrowPeak_peak_44187	49	.	3.16893	6.8899	4.9262	147
chr18	53861708	53863290	SRR8550325_PAIRED_rmdup.narrowPeak_peak_44188	2240	.	27.5961	227.624	224.065	324
chr18	53951113	53951453	SRR8550325_PAIRED_rmdup.narrowPeak_peak_44189	119	.	4.62136	14.1592	11.9888	244
chr18	53993084	53993231	SRR8550325_PAIRED_rmdup.narrowPeak_peak_44190	79	.	3.82913	9.97888	7.91078	53
chr18	53995479	53995716	SRR8550325_PAIRED_rmdup.narrowPeak_peak_44191	149	.	5.14952	17.1927	14.9642	42
chr18	54074286	54074918	SRR8550325_PAIRED_rmdup.narrowPeak_peak_44192	294	.	7.39418	31.8569	29.4292	314
chr18	54091076	54092369	SRR8550325_PAIRED_rmdup.narrowPeak_peak_44193	173	.	5.54564	19.5833	17.3149	833
chr18	54092541	54092822	SRR8550325_PAIRED_rmdup.narrowPeak_peak_44194	33	.	2.77282	5.23843	3.35113	147
chr18	54093416	54093633	SRR8550325_PAIRED_rmdup.narrowPeak_peak_44195	54	.	3.30097	7.4757	5.48924	189
chr18	54118986	54119246	SRR8550325_PAIRED_rmdup.narrowPeak_peak_44196	134	.	4.88544	15.653	13.4528	146
chr18	54121444	54122367	SRR8550325_PAIRED_rmdup.narrowPeak_peak_44197	750	.	13.0719	77.8333	75.0432	358
chr18	54125732	54125923	SRR8550325_PAIRED_rmdup.narrowPeak_peak_44198	33	.	2.77282	5.23843	3.35113	165
chr18	54175010	54175326	SRR8550325_PAIRED_rmdup.narrowPeak_peak_44199	43	.	3.0369	6.32129	4.38156	269
chr18	54178281	54178459	SRR8550325_PAIRED_rmdup.narrowPeak_peak_44200	33	.	2.77282	5.23843	3.35113	152
chr18	54178846	54179010	SRR8550325_PAIRED_rmdup.narrowPeak_peak_44201	24	.	2.50874	4.23318	2.40547	4
chr18	54179251	54179593	SRR8550325_PAIRED_rmdup.narrowPeak_peak_44202	60	.	3.43301	8.07807	6.06978	158
chr18	54215107	54215477	SRR8550325_PAIRED_rmdup.narrowPeak_peak_44203	79	.	3.82913	9.97888	7.91078	154
chr18	54215942	54216245	SRR8550325_PAIRED_rmdup.narrowPeak_peak_44204	60	.	3.43301	8.07807	6.06978	74
chr18	54250799	54251118	SRR8550325_PAIRED_rmdup.narrowPeak_peak_44205	240	.	6.60195	26.3883	24.0242	173
chr18	54264724	54264861	SRR8550325_PAIRED_rmdup.narrowPeak_peak_44206	38	.	2.90486	5.77056	3.8563	76
chr18	54281373	54281584	SRR8550325_PAIRED_rmdup.narrowPeak_peak_44207	28	.	2.64078	4.72569	2.86714	201
chr18	54342352	54342781	SRR8550325_PAIRED_rmdup.narrowPeak_peak_44208	197	.	5.94175	22.065	19.7589	164
chr18	54374275	54374477	SRR8550325_PAIRED_rmdup.narrowPeak_peak_44209	38	.	2.90486	5.77056	3.8563	131
chr18	54377875	54378660	SRR8550325_PAIRED_rmdup.narrowPeak_peak_44210	612	.	11.4874	63.9965	61.2977	309
chr18	54404151	54404774	SRR8550325_PAIRED_rmdup.narrowPeak_peak_44211	360	.	8.31845	38.5838	36.0885	300
chr18	54406549	54406777	SRR8550325_PAIRED_rmdup.narrowPeak_peak_44212	112	.	4.48932	13.4302	11.2755	143
chr18	54452438	54453043	SRR8550325_PAIRED_rmdup.narrowPeak_peak_44213	92	.	4.09321	11.3191	9.2146	98
chr18	54482453	54482959	SRR8550325_PAIRED_rmdup.narrowPeak_peak_44214	322	.	7.7903	34.6965	32.239	304
chr18	54492133	54492995	SRR8550325_PAIRED_rmdup.narrowPeak_peak_44215	79	.	3.82913	9.97888	7.91078	478
chr18	54576601	54576847	SRR8550325_PAIRED_rmdup.narrowPeak_peak_44216	72	.	3.69709	9.33019	7.28128	151
chr18	54611596	54612106	SRR8550325_PAIRED_rmdup.narrowPeak_peak_44217	60	.	3.43301	8.07807	6.06978	200
chr18	54613403	54614072	SRR8550325_PAIRED_rmdup.narrowPeak_peak_44218	285	.	7.26214	30.9255	28.5081	284
chr18	54691690	54691911	SRR8550325_PAIRED_rmdup.narrowPeak_peak_44219	66	.	3.56505	8.69641	6.66747	63
chr18	54714021	54714172	SRR8550325_PAIRED_rmdup.narrowPeak_peak_44220	24	.	2.50874	4.23318	2.40547	11
chr18	54714492	54714863	SRR8550325_PAIRED_rmdup.narrowPeak_peak_44221	127	.	4.7534	14.9002	12.7147	194
chr18	54717059	54717203	SRR8550325_PAIRED_rmdup.narrowPeak_peak_44222	72	.	3.69709	9.33019	7.28128	78
chr18	54721622	54722238	SRR8550325_PAIRED_rmdup.narrowPeak_peak_44223	294	.	7.39418	31.8569	29.4292	114
chr18	54828080	54828533	SRR8550325_PAIRED_rmdup.narrowPeak_peak_44224	189	.	5.80971	21.228	18.9342	143
chr18	54828883	54829124	SRR8550325_PAIRED_rmdup.narrowPeak_peak_44225	60	.	3.43301	8.07807	6.06978	127
chr18	54829317	54829604	SRR8550325_PAIRED_rmdup.narrowPeak_peak_44226	189	.	5.80971	21.228	18.9342	121
chr18	54846748	54847226	SRR8550325_PAIRED_rmdup.narrowPeak_peak_44227	92	.	4.09321	11.3191	9.2146	334
chr18	54900068	54900306	SRR8550325_PAIRED_rmdup.narrowPeak_peak_44228	33	.	2.77282	5.23843	3.35113	31
chr18	54900534	54900764	SRR8550325_PAIRED_rmdup.narrowPeak_peak_44229	149	.	5.14952	17.1927	14.9642	64
chr18	54901957	54902998	SRR8550325_PAIRED_rmdup.narrowPeak_peak_44230	821	.	13.8641	84.9922	82.1579	459
chr18	54911493	54911645	SRR8550325_PAIRED_rmdup.narrowPeak_peak_44231	38	.	2.90486	5.77056	3.8563	110
chr18	54912334	54912598	SRR8550325_PAIRED_rmdup.narrowPeak_peak_44232	60	.	3.43301	8.07807	6.06978	106
chr18	54941115	54941252	SRR8550325_PAIRED_rmdup.narrowPeak_peak_44233	54	.	3.30097	7.4757	5.48924	68
chr18	54944543	54944703	SRR8550325_PAIRED_rmdup.narrowPeak_peak_44234	19	.	2.3767	3.76182	1.96753	9
chr18	54948260	54948691	SRR8550325_PAIRED_rmdup.narrowPeak_peak_44235	38	.	2.90486	5.77056	3.8563	106
chr18	54951596	54951734	SRR8550325_PAIRED_rmdup.narrowPeak_peak_44236	24	.	2.50874	4.23318	2.40547	2
chr18	54952042	54952182	SRR8550325_PAIRED_rmdup.narrowPeak_peak_44237	590	.	11.2233	61.7573	59.0744	70
chr18	54952345	54953270	SRR8550325_PAIRED_rmdup.narrowPeak_peak_44238	557	.	10.8272	58.4366	55.7775	224
chr18	54963311	54963500	SRR8550325_PAIRED_rmdup.narrowPeak_peak_44239	49	.	3.16893	6.8899	4.9262	163
chr18	54972458	54972812	SRR8550325_PAIRED_rmdup.narrowPeak_peak_44240	134	.	4.88544	15.653	13.4528	246
chr18	54978307	54979195	SRR8550325_PAIRED_rmdup.narrowPeak_peak_44241	845	.	14.1282	87.4118	84.563	372
chr18	54979894	54980486	SRR8550325_PAIRED_rmdup.narrowPeak_peak_44242	98	.	4.22525	12.0098	9.88794	436
chr18	54982908	54983676	SRR8550325_PAIRED_rmdup.narrowPeak_peak_44243	341	.	8.05437	36.6261	34.1494	541
chr18	54983978	54984317	SRR8550325_PAIRED_rmdup.narrowPeak_peak_44244	24	.	2.50874	4.23318	2.40547	74
chr18	54985689	54986036	SRR8550325_PAIRED_rmdup.narrowPeak_peak_44245	43	.	3.0369	6.32129	4.38156	302
chr18	54987518	54988296	SRR8550325_PAIRED_rmdup.narrowPeak_peak_44246	149	.	5.14952	17.1927	14.9642	666
chr18	54989773	54989961	SRR8550325_PAIRED_rmdup.narrowPeak_peak_44247	19	.	2.3767	3.76182	1.96753	180
chr18	54990358	54991441	SRR8550325_PAIRED_rmdup.narrowPeak_peak_44248	266	.	6.99806	29.0862	26.6896	824
chr18	54991791	54993073	SRR8550325_PAIRED_rmdup.narrowPeak_peak_44249	1005	.	15.8447	103.52	100.578	843
chr18	55015480	55016241	SRR8550325_PAIRED_rmdup.narrowPeak_peak_44250	85	.	3.96117	10.642	8.55543	343
chr18	55028486	55029022	SRR8550325_PAIRED_rmdup.narrowPeak_peak_44251	85	.	3.96117	10.642	8.55543	277
chr18	55040581	55041075	SRR8550325_PAIRED_rmdup.narrowPeak_peak_44252	79	.	3.82913	9.97888	7.91078	150
chr18	55133314	55134259	SRR8550325_PAIRED_rmdup.narrowPeak_peak_44253	410	.	8.97865	43.5956	41.0548	528
chr18	55195826	55196218	SRR8550325_PAIRED_rmdup.narrowPeak_peak_44254	92	.	4.09321	11.3191	9.2146	318
chr18	55197365	55197773	SRR8550325_PAIRED_rmdup.narrowPeak_peak_44255	127	.	4.7534	14.9002	12.7147	341
chr18	55197961	55198107	SRR8550325_PAIRED_rmdup.narrowPeak_peak_44256	33	.	2.77282	5.23843	3.35113	25
chr18	55203835	55204071	SRR8550325_PAIRED_rmdup.narrowPeak_peak_44257	43	.	3.0369	6.32129	4.38156	61
chr18	55246781	55247038	SRR8550325_PAIRED_rmdup.narrowPeak_peak_44258	38	.	2.90486	5.77056	3.8563	36
chr18	55258773	55259184	SRR8550325_PAIRED_rmdup.narrowPeak_peak_44259	38	.	2.90486	5.77056	3.8563	270
chr18	55259774	55260169	SRR8550325_PAIRED_rmdup.narrowPeak_peak_44260	142	.	5.01748	16.4173	14.2028	242
chr18	55309502	55309702	SRR8550325_PAIRED_rmdup.narrowPeak_peak_44261	72	.	3.69709	9.33019	7.28128	51
chr18	55310165	55310344	SRR8550325_PAIRED_rmdup.narrowPeak_peak_44262	72	.	3.69709	9.33019	7.28128	109
chr18	55364349	55364487	SRR8550325_PAIRED_rmdup.narrowPeak_peak_44263	38	.	2.90486	5.77056	3.8563	27
chr18	55377545	55378083	SRR8550325_PAIRED_rmdup.narrowPeak_peak_44264	536	.	10.5631	56.249	53.606	372
chr18	55396670	55397073	SRR8550325_PAIRED_rmdup.narrowPeak_peak_44265	119	.	4.62136	14.1592	11.9888	70
chr18	55405520	55405761	SRR8550325_PAIRED_rmdup.narrowPeak_peak_44266	60	.	3.43301	8.07807	6.06978	62
chr18	55406701	55407015	SRR8550325_PAIRED_rmdup.narrowPeak_peak_44267	49	.	3.16893	6.8899	4.9262	28
chr18	55453556	55454349	SRR8550325_PAIRED_rmdup.narrowPeak_peak_44271	410	.	8.97865	43.5956	41.0548	242
chr18	55490746	55491168	SRR8550325_PAIRED_rmdup.narrowPeak_peak_44272	134	.	4.88544	15.653	13.4528	273
chr18	55506993	55507422	SRR8550325_PAIRED_rmdup.narrowPeak_peak_44273	142	.	5.01748	16.4173	14.2028	220
chr18	55519283	55519795	SRR8550325_PAIRED_rmdup.narrowPeak_peak_44274	79	.	3.82913	9.97888	7.91078	177
chr18	55539580	55539780	SRR8550325_PAIRED_rmdup.narrowPeak_peak_44275	60	.	3.43301	8.07807	6.06978	74
chr18	55546098	55546306	SRR8550325_PAIRED_rmdup.narrowPeak_peak_44276	112	.	4.48932	13.4302	11.2755	45
chr18	55547423	55547610	SRR8550325_PAIRED_rmdup.narrowPeak_peak_44277	49	.	3.16893	6.8899	4.9262	76
chr18	55548425	55548771	SRR8550325_PAIRED_rmdup.narrowPeak_peak_44278	189	.	5.80971	21.228	18.9342	188
chr18	55548965	55549270	SRR8550325_PAIRED_rmdup.narrowPeak_peak_44279	66	.	3.56505	8.69641	6.66747	130
chr18	55549655	55550322	SRR8550325_PAIRED_rmdup.narrowPeak_peak_44280	857	.	14.2602	88.6277	85.7717	254
chr18	55618715	55618915	SRR8550325_PAIRED_rmdup.narrowPeak_peak_44281	43	.	3.0369	6.32129	4.38156	54
chr18	55623681	55624768	SRR8550325_PAIRED_rmdup.narrowPeak_peak_44282	1411	.	19.9379	144.284	141.125	642
chr18	55640347	55640511	SRR8550325_PAIRED_rmdup.narrowPeak_peak_44283	72	.	3.69709	9.33019	7.28128	62
chr18	55694600	55695348	SRR8550325_PAIRED_rmdup.narrowPeak_peak_44284	173	.	5.54564	19.5833	17.3149	530
chr18	55695960	55696170	SRR8550325_PAIRED_rmdup.narrowPeak_peak_44285	49	.	3.16893	6.8899	4.9262	180
chr18	55698235	55698374	SRR8550325_PAIRED_rmdup.narrowPeak_peak_44286	33	.	2.77282	5.23843	3.35113	92
chr18	55755176	55755354	SRR8550325_PAIRED_rmdup.narrowPeak_peak_44287	28	.	2.64078	4.72569	2.86714	78
chr18	55763126	55764584	SRR8550325_PAIRED_rmdup.narrowPeak_peak_44288	680	.	12.2796	70.8314	68.0862	827
chr18	55769901	55770438	SRR8550325_PAIRED_rmdup.narrowPeak_peak_44289	380	.	8.58253	40.5688	38.055	219
chr18	55812915	55813172	SRR8550325_PAIRED_rmdup.narrowPeak_peak_44290	127	.	4.7534	14.9002	12.7147	77
chr18	55815767	55816793	SRR8550325_PAIRED_rmdup.narrowPeak_peak_44291	624	.	11.6194	65.1236	62.4169	406
chr18	55977626	55977794	SRR8550325_PAIRED_rmdup.narrowPeak_peak_44292	85	.	3.96117	10.642	8.55543	105
chr18	55994209	55994392	SRR8550325_PAIRED_rmdup.narrowPeak_peak_44293	43	.	3.0369	6.32129	4.38156	99
chr18	56022696	56022857	SRR8550325_PAIRED_rmdup.narrowPeak_peak_44294	43	.	3.0369	6.32129	4.38156	93
chr18	56049690	56049964	SRR8550325_PAIRED_rmdup.narrowPeak_peak_44295	66	.	3.56505	8.69641	6.66747	176
chr18	56063148	56063291	SRR8550325_PAIRED_rmdup.narrowPeak_peak_44296	92	.	4.09321	11.3191	9.2146	80
chr18	56063674	56063975	SRR8550325_PAIRED_rmdup.narrowPeak_peak_44297	214	.	6.20583	23.7673	21.4373	138
chr18	56188922	56189638	SRR8550325_PAIRED_rmdup.narrowPeak_peak_44298	79	.	3.82913	9.97888	7.91078	195
chr18	56210331	56210560	SRR8550325_PAIRED_rmdup.narrowPeak_peak_44299	189	.	5.80971	21.228	18.9342	122
chr18	56263974	56264111	SRR8550325_PAIRED_rmdup.narrowPeak_peak_44300	38	.	2.90486	5.77056	3.8563	94
chr18	56287812	56288155	SRR8550325_PAIRED_rmdup.narrowPeak_peak_44301	157	.	5.28156	17.979	15.737	261
chr18	56362728	56363008	SRR8550325_PAIRED_rmdup.narrowPeak_peak_44302	66	.	3.56505	8.69641	6.66747	187
chr18	56368832	56369592	SRR8550325_PAIRED_rmdup.narrowPeak_peak_44303	173	.	5.54564	19.5833	17.3149	497
chr18	56370515	56370652	SRR8550325_PAIRED_rmdup.narrowPeak_peak_44304	19	.	2.3767	3.76182	1.96753	88
chr18	56377838	56378280	SRR8550325_PAIRED_rmdup.narrowPeak_peak_44305	197	.	5.94175	22.065	19.7589	254
chr18	56431592	56432819	SRR8550325_PAIRED_rmdup.narrowPeak_peak_44306	1043	.	16.2408	107.326	104.363	413
chr18	56561776	56562815	SRR8550325_PAIRED_rmdup.narrowPeak_peak_44307	773	.	13.3359	80.2026	77.3977	706
chr18	56572622	56574010	SRR8550325_PAIRED_rmdup.narrowPeak_peak_44308	1185	.	17.6932	121.548	118.507	298
chr18	56622414	56622691	SRR8550325_PAIRED_rmdup.narrowPeak_peak_44309	181	.	5.67767	20.4007	18.1195	37
chr18	56678521	56679288	SRR8550325_PAIRED_rmdup.narrowPeak_peak_44310	205	.	6.07379	22.9115	20.5933	264
chr18	56688504	56688750	SRR8550325_PAIRED_rmdup.narrowPeak_peak_44311	60	.	3.43301	8.07807	6.06978	125
chr18	56706679	56706897	SRR8550325_PAIRED_rmdup.narrowPeak_peak_44312	60	.	3.43301	8.07807	6.06978	150
chr18	56707095	56709231	SRR8550325_PAIRED_rmdup.narrowPeak_peak_44313	2714	.	31.6893	275.181	271.415	540
chr18	56709829	56710047	SRR8550325_PAIRED_rmdup.narrowPeak_peak_44314	79	.	3.82913	9.97888	7.91078	52
chr18	56726412	56726691	SRR8550325_PAIRED_rmdup.narrowPeak_peak_44315	60	.	3.43301	8.07807	6.06978	156
chr18	56727234	56727509	SRR8550325_PAIRED_rmdup.narrowPeak_peak_44316	66	.	3.56505	8.69641	6.66747	207
chr18	56751983	56752195	SRR8550325_PAIRED_rmdup.narrowPeak_peak_44317	98	.	4.22525	12.0098	9.88794	159
chr18	56763581	56763742	SRR8550325_PAIRED_rmdup.narrowPeak_peak_44318	33	.	2.77282	5.23843	3.35113	59
chr18	56774012	56774557	SRR8550325_PAIRED_rmdup.narrowPeak_peak_44319	85	.	3.96117	10.642	8.55543	135
chr18	56775061	56775216	SRR8550325_PAIRED_rmdup.narrowPeak_peak_44320	38	.	2.90486	5.77056	3.8563	99
chr18	56801181	56801565	SRR8550325_PAIRED_rmdup.narrowPeak_peak_44321	38	.	2.90486	5.77056	3.8563	362
chr18	56805637	56806159	SRR8550325_PAIRED_rmdup.narrowPeak_peak_44322	285	.	7.26214	30.9255	28.5081	167
chr18	56811420	56812275	SRR8550325_PAIRED_rmdup.narrowPeak_peak_44323	493	.	10.035	51.9389	49.3287	578
chr18	56924550	56926164	SRR8550325_PAIRED_rmdup.narrowPeak_peak_44324	3092	.	34.8583	313.205	309.278	1083
chr18	56964833	56965090	SRR8550325_PAIRED_rmdup.narrowPeak_peak_44325	60	.	3.43301	8.07807	6.06978	92
chr18	56974677	56975661	SRR8550325_PAIRED_rmdup.narrowPeak_peak_44326	797	.	13.6	82.5891	79.7693	547
chr18	57085543	57085892	SRR8550325_PAIRED_rmdup.narrowPeak_peak_44327	275	.	7.1301	30.0019	27.5947	242
chr18	57128363	57128942	SRR8550325_PAIRED_rmdup.narrowPeak_peak_44328	92	.	4.09321	11.3191	9.2146	197
chr18	57132710	57133259	SRR8550325_PAIRED_rmdup.narrowPeak_peak_44329	635	.	11.7515	66.2556	63.5411	168
chr18	57133401	57133673	SRR8550325_PAIRED_rmdup.narrowPeak_peak_44330	127	.	4.7534	14.9002	12.7147	61
chr18	57253102	57253723	SRR8550325_PAIRED_rmdup.narrowPeak_peak_44331	119	.	4.62136	14.1592	11.9888	263
chr18	57267104	57267288	SRR8550325_PAIRED_rmdup.narrowPeak_peak_44332	38	.	2.90486	5.77056	3.8563	110
chr18	57269251	57269425	SRR8550325_PAIRED_rmdup.narrowPeak_peak_44333	60	.	3.43301	8.07807	6.06978	107
chr18	57285049	57285336	SRR8550325_PAIRED_rmdup.narrowPeak_peak_44334	294	.	7.39418	31.8569	29.4292	140
chr18	57354324	57355464	SRR8550325_PAIRED_rmdup.narrowPeak_peak_44335	821	.	13.8641	84.9922	82.1579	430
chr18	57376041	57376622	SRR8550325_PAIRED_rmdup.narrowPeak_peak_44336	669	.	12.1476	69.6804	66.9428	280
chr18	57385530	57387390	SRR8550325_PAIRED_rmdup.narrowPeak_peak_44337	857	.	14.2602	88.6277	85.7717	982
chr18	57400928	57401244	SRR8550325_PAIRED_rmdup.narrowPeak_peak_44338	197	.	5.94175	22.065	19.7589	90
chr18	57405098	57405567	SRR8550325_PAIRED_rmdup.narrowPeak_peak_44339	482	.	9.90292	50.8754	48.2736	243
chr18	57407894	57408077	SRR8550325_PAIRED_rmdup.narrowPeak_peak_44340	28	.	2.64078	4.72569	2.86714	176
chr18	57451615	57452039	SRR8550325_PAIRED_rmdup.narrowPeak_peak_44341	142	.	5.01748	16.4173	14.2028	118
chr18	57452732	57452987	SRR8550325_PAIRED_rmdup.narrowPeak_peak_44342	43	.	3.0369	6.32129	4.38156	72
chr18	57486095	57486375	SRR8550325_PAIRED_rmdup.narrowPeak_peak_44343	79	.	3.82913	9.97888	7.91078	120
chr18	57562839	57563505	SRR8550325_PAIRED_rmdup.narrowPeak_peak_44344	773	.	13.3359	80.2026	77.3977	326
chr18	57604300	57605090	SRR8550325_PAIRED_rmdup.narrowPeak_peak_44345	142	.	5.01748	16.4173	14.2028	623
chr18	57617621	57617906	SRR8550325_PAIRED_rmdup.narrowPeak_peak_44346	98	.	4.22525	12.0098	9.88794	164
chr18	57618623	57619010	SRR8550325_PAIRED_rmdup.narrowPeak_peak_44347	119	.	4.62136	14.1592	11.9888	158
chr18	57670629	57670834	SRR8550325_PAIRED_rmdup.narrowPeak_peak_44348	60	.	3.43301	8.07807	6.06978	40
chr18	57672762	57672954	SRR8550325_PAIRED_rmdup.narrowPeak_peak_44349	24	.	2.50874	4.23318	2.40547	120
chr18	57683085	57683673	SRR8550325_PAIRED_rmdup.narrowPeak_peak_44350	54	.	3.30097	7.4757	5.48924	348
chr18	57685868	57686233	SRR8550325_PAIRED_rmdup.narrowPeak_peak_44351	19	.	2.3767	3.76182	1.96753	227
chr18	57693716	57693902	SRR8550325_PAIRED_rmdup.narrowPeak_peak_44352	49	.	3.16893	6.8899	4.9262	143
chr18	57698150	57698339	SRR8550325_PAIRED_rmdup.narrowPeak_peak_44353	49	.	3.16893	6.8899	4.9262	50
chr18	57728003	57728456	SRR8550325_PAIRED_rmdup.narrowPeak_peak_44354	134	.	4.88544	15.653	13.4528	303
chr18	57732190	57732350	SRR8550325_PAIRED_rmdup.narrowPeak_peak_44355	24	.	2.50874	4.23318	2.40547	68
chr18	57786208	57786483	SRR8550325_PAIRED_rmdup.narrowPeak_peak_44356	38	.	2.90486	5.77056	3.8563	234
chr18	57824220	57824490	SRR8550325_PAIRED_rmdup.narrowPeak_peak_44357	127	.	4.7534	14.9002	12.7147	104
chr18	57877744	57879928	SRR8550325_PAIRED_rmdup.narrowPeak_peak_44358	2513	.	29.9728	255.012	251.333	507
chr18	57965382	57965750	SRR8550325_PAIRED_rmdup.narrowPeak_peak_44359	410	.	8.97865	43.5956	41.0548	277
chr18	57974992	57975390	SRR8550325_PAIRED_rmdup.narrowPeak_peak_44360	157	.	5.28156	17.979	15.737	92
chr18	57976768	57977033	SRR8550325_PAIRED_rmdup.narrowPeak_peak_44361	197	.	5.94175	22.065	19.7589	75
chr18	57989465	57989636	SRR8550325_PAIRED_rmdup.narrowPeak_peak_44362	49	.	3.16893	6.8899	4.9262	93
chr18	57991610	57991770	SRR8550325_PAIRED_rmdup.narrowPeak_peak_44363	33	.	2.77282	5.23843	3.35113	142
chr18	58033261	58033746	SRR8550325_PAIRED_rmdup.narrowPeak_peak_44364	149	.	5.14952	17.1927	14.9642	207
chr18	58054982	58055293	SRR8550325_PAIRED_rmdup.narrowPeak_peak_44365	149	.	5.14952	17.1927	14.9642	199
chr18	58064887	58065883	SRR8550325_PAIRED_rmdup.narrowPeak_peak_44366	165	.	5.4136	18.776	16.5206	389
chr18	58106051	58106717	SRR8550325_PAIRED_rmdup.narrowPeak_peak_44367	294	.	7.39418	31.8569	29.4292	294
chr18	58107354	58108007	SRR8550325_PAIRED_rmdup.narrowPeak_peak_44368	181	.	5.67767	20.4007	18.1195	191
chr18	58121843	58122178	SRR8550325_PAIRED_rmdup.narrowPeak_peak_44369	60	.	3.43301	8.07807	6.06978	196
chr18	58125035	58125359	SRR8550325_PAIRED_rmdup.narrowPeak_peak_44370	49	.	3.16893	6.8899	4.9262	173
chr18	58171792	58172178	SRR8550325_PAIRED_rmdup.narrowPeak_peak_44371	92	.	4.09321	11.3191	9.2146	144
chr18	58187659	58187858	SRR8550325_PAIRED_rmdup.narrowPeak_peak_44372	231	.	6.46991	25.5058	23.1529	97
chr18	58192820	58193003	SRR8550325_PAIRED_rmdup.narrowPeak_peak_44373	33	.	2.77282	5.23843	3.35113	114
chr18	58204504	58204692	SRR8550325_PAIRED_rmdup.narrowPeak_peak_44374	33	.	2.77282	5.23843	3.35113	60
chr18	58206898	58207109	SRR8550325_PAIRED_rmdup.narrowPeak_peak_44375	142	.	5.01748	16.4173	14.2028	161
chr18	58208464	58208652	SRR8550325_PAIRED_rmdup.narrowPeak_peak_44376	43	.	3.0369	6.32129	4.38156	60
chr18	58208909	58211661	SRR8550325_PAIRED_rmdup.narrowPeak_peak_44377	1018	.	15.9767	104.785	101.836	1379
chr18	58230442	58230614	SRR8550325_PAIRED_rmdup.narrowPeak_peak_44378	28	.	2.64078	4.72569	2.86714	61
chr18	58232227	58232506	SRR8550325_PAIRED_rmdup.narrowPeak_peak_44379	105	.	4.35728	12.7136	10.5751	72
chr18	58282623	58282797	SRR8550325_PAIRED_rmdup.narrowPeak_peak_44380	33	.	2.77282	5.23843	3.35113	128
chr18	58324322	58324784	SRR8550325_PAIRED_rmdup.narrowPeak_peak_44381	149	.	5.14952	17.1927	14.9642	321
chr18	58354578	58354808	SRR8550325_PAIRED_rmdup.narrowPeak_peak_44382	49	.	3.16893	6.8899	4.9262	99
chr18	58380576	58380809	SRR8550325_PAIRED_rmdup.narrowPeak_peak_44383	54	.	3.30097	7.4757	5.48924	183
chr18	58385204	58385521	SRR8550325_PAIRED_rmdup.narrowPeak_peak_44384	33	.	2.77282	5.23843	3.35113	107
chr18	58386394	58386556	SRR8550325_PAIRED_rmdup.narrowPeak_peak_44385	19	.	2.3767	3.76182	1.96753	22
chr18	58394882	58395458	SRR8550325_PAIRED_rmdup.narrowPeak_peak_44386	66	.	3.56505	8.69641	6.66747	429
chr18	58400795	58401286	SRR8550325_PAIRED_rmdup.narrowPeak_peak_44387	105	.	4.35728	12.7136	10.5751	102
chr18	58431974	58432502	SRR8550325_PAIRED_rmdup.narrowPeak_peak_44388	98	.	4.22525	12.0098	9.88794	247
chr18	58438938	58439143	SRR8550325_PAIRED_rmdup.narrowPeak_peak_44389	24	.	2.50874	4.23318	2.40547	9
chr18	58455291	58455911	SRR8550325_PAIRED_rmdup.narrowPeak_peak_44390	205	.	6.07379	22.9115	20.5933	318
chr18	58468542	58468892	SRR8550325_PAIRED_rmdup.narrowPeak_peak_44391	189	.	5.80971	21.228	18.9342	165
chr18	58481608	58482140	SRR8550325_PAIRED_rmdup.narrowPeak_peak_44392	60	.	3.43301	8.07807	6.06978	131
chr18	58503063	58503281	SRR8550325_PAIRED_rmdup.narrowPeak_peak_44393	222	.	6.33787	24.6321	22.2906	92
chr18	58509521	58510313	SRR8550325_PAIRED_rmdup.narrowPeak_peak_44394	303	.	7.52622	32.796	30.3583	391
chr18	58555524	58556144	SRR8550325_PAIRED_rmdup.narrowPeak_peak_44395	669	.	12.1476	69.6804	66.9428	292
chr18	58560920	58561453	SRR8550325_PAIRED_rmdup.narrowPeak_peak_44396	275	.	7.1301	30.0019	27.5947	310
chr18	58615357	58615513	SRR8550325_PAIRED_rmdup.narrowPeak_peak_44397	370	.	8.45049	39.5729	37.0683	96
chr18	58618498	58619080	SRR8550325_PAIRED_rmdup.narrowPeak_peak_44398	285	.	7.26214	30.9255	28.5081	271
chr18	58659059	58660307	SRR8550325_PAIRED_rmdup.narrowPeak_peak_44399	1702	.	22.7107	173.506	170.201	522
chr18	58702177	58702503	SRR8550325_PAIRED_rmdup.narrowPeak_peak_44400	157	.	5.28156	17.979	15.737	118
chr18	58788686	58789070	SRR8550325_PAIRED_rmdup.narrowPeak_peak_44401	28	.	2.64078	4.72569	2.86714	131
chr18	58813478	58813783	SRR8550325_PAIRED_rmdup.narrowPeak_peak_44402	205	.	6.07379	22.9115	20.5933	187
chr18	58817812	58818644	SRR8550325_PAIRED_rmdup.narrowPeak_peak_44403	222	.	6.33787	24.6321	22.2906	309
chr18	58825354	58825640	SRR8550325_PAIRED_rmdup.narrowPeak_peak_44404	66	.	3.56505	8.69641	6.66747	143
chr18	58827422	58828083	SRR8550325_PAIRED_rmdup.narrowPeak_peak_44405	590	.	11.2233	61.7573	59.0744	302
chr18	58830455	58831036	SRR8550325_PAIRED_rmdup.narrowPeak_peak_44406	285	.	7.26214	30.9255	28.5081	308
chr18	58835732	58838112	SRR8550325_PAIRED_rmdup.narrowPeak_peak_44407	1159	.	17.4291	118.932	115.905	789
chr18	58871642	58872191	SRR8550325_PAIRED_rmdup.narrowPeak_peak_44408	214	.	6.20583	23.7673	21.4373	181
chr18	58889821	58890285	SRR8550325_PAIRED_rmdup.narrowPeak_peak_44409	149	.	5.14952	17.1927	14.9642	181
chr18	58939319	58940249	SRR8550325_PAIRED_rmdup.narrowPeak_peak_44410	322	.	7.7903	34.6965	32.239	293
chr18	58961045	58961382	SRR8550325_PAIRED_rmdup.narrowPeak_peak_44411	112	.	4.48932	13.4302	11.2755	270
chr18	59035252	59035919	SRR8550325_PAIRED_rmdup.narrowPeak_peak_44412	312	.	7.65826	33.7425	31.2949	315
chr18	59036068	59036698	SRR8550325_PAIRED_rmdup.narrowPeak_peak_44413	60	.	3.43301	8.07807	6.06978	189
chr18	59039712	59040225	SRR8550325_PAIRED_rmdup.narrowPeak_peak_44414	54	.	3.30097	7.4757	5.48924	208
chr18	59062307	59062547	SRR8550325_PAIRED_rmdup.narrowPeak_peak_44415	105	.	4.35728	12.7136	10.5751	174
chr18	59063244	59063482	SRR8550325_PAIRED_rmdup.narrowPeak_peak_44416	33	.	2.77282	5.23843	3.35113	144
chr18	59076260	59076775	SRR8550325_PAIRED_rmdup.narrowPeak_peak_44417	303	.	7.52622	32.796	30.3583	281
chr18	59077931	59078533	SRR8550325_PAIRED_rmdup.narrowPeak_peak_44418	514	.	10.299	54.0829	51.4561	351
chr18	59081646	59082180	SRR8550325_PAIRED_rmdup.narrowPeak_peak_44419	285	.	7.26214	30.9255	28.5081	218
chr18	59130967	59131169	SRR8550325_PAIRED_rmdup.narrowPeak_peak_44420	28	.	2.64078	4.72569	2.86714	46
chr18	59142660	59142858	SRR8550325_PAIRED_rmdup.narrowPeak_peak_44421	66	.	3.56505	8.69641	6.66747	55
chr18	59174581	59176889	SRR8550325_PAIRED_rmdup.narrowPeak_peak_44422	2166	.	26.9359	220.132	216.608	850
chr18	59237425	59237886	SRR8550325_PAIRED_rmdup.narrowPeak_peak_44423	38	.	2.90486	5.77056	3.8563	187
chr18	59352320	59352634	SRR8550325_PAIRED_rmdup.narrowPeak_peak_44424	98	.	4.22525	12.0098	9.88794	156
chr18	59358576	59358723	SRR8550325_PAIRED_rmdup.narrowPeak_peak_44425	60	.	3.43301	8.07807	6.06978	91
chr18	59530470	59530614	SRR8550325_PAIRED_rmdup.narrowPeak_peak_44426	33	.	2.77282	5.23843	3.35113	21
chr18	59576029	59576679	SRR8550325_PAIRED_rmdup.narrowPeak_peak_44427	420	.	9.11069	44.6173	42.0677	257
chr18	59581728	59581876	SRR8550325_PAIRED_rmdup.narrowPeak_peak_44428	54	.	3.30097	7.4757	5.48924	98
chr18	59607582	59607794	SRR8550325_PAIRED_rmdup.narrowPeak_peak_44429	43	.	3.0369	6.32129	4.38156	92
chr18	59611279	59611436	SRR8550325_PAIRED_rmdup.narrowPeak_peak_44430	24	.	2.50874	4.23318	2.40547	153
chr18	59611676	59612822	SRR8550325_PAIRED_rmdup.narrowPeak_peak_44431	579	.	11.0913	60.6453	57.9702	739
chr18	59613117	59613358	SRR8550325_PAIRED_rmdup.narrowPeak_peak_44432	19	.	2.3767	3.76182	1.96753	188
chr18	59792053	59792693	SRR8550325_PAIRED_rmdup.narrowPeak_peak_44433	240	.	6.60195	26.3883	24.0242	434
chr18	59793203	59793762	SRR8550325_PAIRED_rmdup.narrowPeak_peak_44434	181	.	5.67767	20.4007	18.1195	323
chr18	59794200	59794343	SRR8550325_PAIRED_rmdup.narrowPeak_peak_44435	43	.	3.0369	6.32129	4.38156	79
chr18	59860117	59861171	SRR8550325_PAIRED_rmdup.narrowPeak_peak_44436	257	.	6.86602	28.1786	25.7927	637
chr18	59875983	59876141	SRR8550325_PAIRED_rmdup.narrowPeak_peak_44437	49	.	3.16893	6.8899	4.9262	48
chr18	59912381	59912544	SRR8550325_PAIRED_rmdup.narrowPeak_peak_44438	19	.	2.3767	3.76182	1.96753	131
chr18	59967300	59967914	SRR8550325_PAIRED_rmdup.narrowPeak_peak_44439	157	.	5.28156	17.979	15.737	379
chr18	59968115	59968293	SRR8550325_PAIRED_rmdup.narrowPeak_peak_44440	19	.	2.3767	3.76182	1.96753	60
chr18	60028961	60029521	SRR8550325_PAIRED_rmdup.narrowPeak_peak_44441	312	.	7.65826	33.7425	31.2949	306
chr18	60040000	60040369	SRR8550325_PAIRED_rmdup.narrowPeak_peak_44442	157	.	5.28156	17.979	15.737	227
chr18	60059116	60059407	SRR8550325_PAIRED_rmdup.narrowPeak_peak_44443	149	.	5.14952	17.1927	14.9642	155
chr18	60065006	60065396	SRR8550325_PAIRED_rmdup.narrowPeak_peak_44444	54	.	3.30097	7.4757	5.48924	275
chr18	60065692	60065993	SRR8550325_PAIRED_rmdup.narrowPeak_peak_44445	66	.	3.56505	8.69641	6.66747	59
chr18	60070058	60070591	SRR8550325_PAIRED_rmdup.narrowPeak_peak_44446	165	.	5.4136	18.776	16.5206	285
chr18	60154265	60154782	SRR8550325_PAIRED_rmdup.narrowPeak_peak_44447	181	.	5.67767	20.4007	18.1195	331
chr18	60293021	60293523	SRR8550325_PAIRED_rmdup.narrowPeak_peak_44448	173	.	5.54564	19.5833	17.3149	307
chr18	60462234	60462932	SRR8550325_PAIRED_rmdup.narrowPeak_peak_44449	601	.	11.3553	62.8744	60.1836	228
chr18	60480915	60481376	SRR8550325_PAIRED_rmdup.narrowPeak_peak_44450	173	.	5.54564	19.5833	17.3149	199
chr18	60493572	60493736	SRR8550325_PAIRED_rmdup.narrowPeak_peak_44451	43	.	3.0369	6.32129	4.38156	47
chr18	60500402	60500695	SRR8550325_PAIRED_rmdup.narrowPeak_peak_44452	28	.	2.64078	4.72569	2.86714	96
chr18	60500886	60502004	SRR8550325_PAIRED_rmdup.narrowPeak_peak_44453	845	.	14.1282	87.4118	84.563	788
chr18	60502509	60502668	SRR8550325_PAIRED_rmdup.narrowPeak_peak_44454	66	.	3.56505	8.69641	6.66747	67
chr18	60523266	60523418	SRR8550325_PAIRED_rmdup.narrowPeak_peak_44455	38	.	2.90486	5.77056	3.8563	103
chr18	60559826	60561336	SRR8550325_PAIRED_rmdup.narrowPeak_peak_44457	1974	.	25.2194	200.907	197.471	929
chr18	60581541	60581743	SRR8550325_PAIRED_rmdup.narrowPeak_peak_44458	189	.	5.80971	21.228	18.9342	111
chr18	60582140	60582304	SRR8550325_PAIRED_rmdup.narrowPeak_peak_44459	38	.	2.90486	5.77056	3.8563	46
chr18	60584445	60584707	SRR8550325_PAIRED_rmdup.narrowPeak_peak_44460	205	.	6.07379	22.9115	20.5933	188
chr18	60593562	60594379	SRR8550325_PAIRED_rmdup.narrowPeak_peak_44461	98	.	4.22525	12.0098	9.88794	615
chr18	60595478	60596993	SRR8550325_PAIRED_rmdup.narrowPeak_peak_44462	2285	.	27.9923	232.143	228.564	789
chr18	60598251	60598467	SRR8550325_PAIRED_rmdup.narrowPeak_peak_44463	33	.	2.77282	5.23843	3.35113	100
chr18	60600136	60600589	SRR8550325_PAIRED_rmdup.narrowPeak_peak_44464	79	.	3.82913	9.97888	7.91078	330
chr18	60605952	60606696	SRR8550325_PAIRED_rmdup.narrowPeak_peak_44465	546	.	10.6952	57.3401	54.6891	357
chr18	60610569	60610804	SRR8550325_PAIRED_rmdup.narrowPeak_peak_44466	24	.	2.50874	4.23318	2.40547	35
chr18	60613527	60613706	SRR8550325_PAIRED_rmdup.narrowPeak_peak_44467	98	.	4.22525	12.0098	9.88794	59
chr18	60623066	60624998	SRR8550325_PAIRED_rmdup.narrowPeak_peak_44468	303	.	7.52622	32.796	30.3583	1251
chr18	60628414	60628587	SRR8550325_PAIRED_rmdup.narrowPeak_peak_44469	24	.	2.50874	4.23318	2.40547	12
chr18	60639745	60639955	SRR8550325_PAIRED_rmdup.narrowPeak_peak_44470	28	.	2.64078	4.72569	2.86714	92
chr18	60643634	60643970	SRR8550325_PAIRED_rmdup.narrowPeak_peak_44471	590	.	11.2233	61.7573	59.0744	94
chr18	60647639	60647789	SRR8550325_PAIRED_rmdup.narrowPeak_peak_44472	28	.	2.64078	4.72569	2.86714	68
chr18	60647965	60648943	SRR8550325_PAIRED_rmdup.narrowPeak_peak_44473	579	.	11.0913	60.6453	57.9702	88
chr18	60649265	60649423	SRR8550325_PAIRED_rmdup.narrowPeak_peak_44474	28	.	2.64078	4.72569	2.86714	71
chr18	60651142	60652418	SRR8550325_PAIRED_rmdup.narrowPeak_peak_44475	845	.	14.1282	87.4118	84.563	899
chr18	60653662	60654018	SRR8550325_PAIRED_rmdup.narrowPeak_peak_44476	66	.	3.56505	8.69641	6.66747	250
chr18	60656091	60657554	SRR8550325_PAIRED_rmdup.narrowPeak_peak_44477	390	.	8.71457	41.5713	39.0485	215
chr18	60663684	60664557	SRR8550325_PAIRED_rmdup.narrowPeak_peak_44478	1506	.	20.8622	153.892	150.685	484
chr18	60669144	60671404	SRR8550325_PAIRED_rmdup.narrowPeak_peak_44479	1465	.	20.466	149.758	146.572	1457
chr18	60673926	60674964	SRR8550325_PAIRED_rmdup.narrowPeak_peak_44480	1548	.	21.2583	158.052	154.824	558
chr18	60680591	60681344	SRR8550325_PAIRED_rmdup.narrowPeak_peak_44481	869	.	14.3922	89.8476	86.9844	505
chr18	60706070	60706347	SRR8550325_PAIRED_rmdup.narrowPeak_peak_44482	303	.	7.52622	32.796	30.3583	100
chr18	60710587	60711055	SRR8550325_PAIRED_rmdup.narrowPeak_peak_44483	341	.	8.05437	36.6261	34.1494	205
chr18	60719970	60720438	SRR8550325_PAIRED_rmdup.narrowPeak_peak_44484	214	.	6.20583	23.7673	21.4373	142
chr18	60733499	60733682	SRR8550325_PAIRED_rmdup.narrowPeak_peak_44485	98	.	4.22525	12.0098	9.88794	111
chr18	60735163	60735893	SRR8550325_PAIRED_rmdup.narrowPeak_peak_44486	568	.	10.9592	59.5383	56.8712	419
chr18	60736416	60736621	SRR8550325_PAIRED_rmdup.narrowPeak_peak_44487	49	.	3.16893	6.8899	4.9262	37
chr18	60747654	60749628	SRR8550325_PAIRED_rmdup.narrowPeak_peak_44488	1211	.	17.9573	124.176	121.122	931
chr18	60756370	60757256	SRR8550325_PAIRED_rmdup.narrowPeak_peak_44489	134	.	4.88544	15.653	13.4528	475
chr18	60767134	60767625	SRR8550325_PAIRED_rmdup.narrowPeak_peak_44490	380	.	8.58253	40.5688	38.055	223
chr18	60773947	60775123	SRR8550325_PAIRED_rmdup.narrowPeak_peak_44491	1887	.	24.4272	192.162	188.767	414
chr18	60779432	60780576	SRR8550325_PAIRED_rmdup.narrowPeak_peak_44492	66	.	3.56505	8.69641	6.66747	530
chr18	60782972	60783482	SRR8550325_PAIRED_rmdup.narrowPeak_peak_44493	43	.	3.0369	6.32129	4.38156	149
chr18	60787132	60787486	SRR8550325_PAIRED_rmdup.narrowPeak_peak_44494	493	.	10.035	51.9389	49.3287	75
chr18	60806498	60806765	SRR8550325_PAIRED_rmdup.narrowPeak_peak_44495	173	.	5.54564	19.5833	17.3149	192
chr18	60848212	60849517	SRR8550325_PAIRED_rmdup.narrowPeak_peak_44496	3237	.	36.0466	327.713	323.725	774
chr18	60849725	60849885	SRR8550325_PAIRED_rmdup.narrowPeak_peak_44497	24	.	2.50874	4.23318	2.40547	85
chr18	60859220	60859444	SRR8550325_PAIRED_rmdup.narrowPeak_peak_44498	105	.	4.35728	12.7136	10.5751	63
chr18	60897824	60898090	SRR8550325_PAIRED_rmdup.narrowPeak_peak_44499	28	.	2.64078	4.72569	2.86714	8
chr18	60901897	60902119	SRR8550325_PAIRED_rmdup.narrowPeak_peak_44500	38	.	2.90486	5.77056	3.8563	20
chr18	60911377	60912470	SRR8550325_PAIRED_rmdup.narrowPeak_peak_44501	197	.	5.94175	22.065	19.7589	883
chr18	60925460	60925876	SRR8550325_PAIRED_rmdup.narrowPeak_peak_44502	275	.	7.1301	30.0019	27.5947	144
chr18	60947458	60947972	SRR8550325_PAIRED_rmdup.narrowPeak_peak_44503	266	.	6.99806	29.0862	26.6896	348
chr18	60950715	60950960	SRR8550325_PAIRED_rmdup.narrowPeak_peak_44504	60	.	3.43301	8.07807	6.06978	103
chr18	60952138	60952885	SRR8550325_PAIRED_rmdup.narrowPeak_peak_44505	60	.	3.43301	8.07807	6.06978	306
chr18	60962774	60962957	SRR8550325_PAIRED_rmdup.narrowPeak_peak_44506	43	.	3.0369	6.32129	4.38156	113
chr18	60963156	60964141	SRR8550325_PAIRED_rmdup.narrowPeak_peak_44507	882	.	14.5243	91.0715	88.201	291
chr18	60978267	60978625	SRR8550325_PAIRED_rmdup.narrowPeak_peak_44508	536	.	10.5631	56.249	53.606	222
chr18	60989182	60989411	SRR8550325_PAIRED_rmdup.narrowPeak_peak_44509	249	.	6.73399	27.2792	24.9042	143
chr18	61013773	61014435	SRR8550325_PAIRED_rmdup.narrowPeak_peak_44510	92	.	4.09321	11.3191	9.2146	347
chr18	61034732	61034951	SRR8550325_PAIRED_rmdup.narrowPeak_peak_44511	79	.	3.82913	9.97888	7.91078	161
chr18	61035101	61035300	SRR8550325_PAIRED_rmdup.narrowPeak_peak_44512	38	.	2.90486	5.77056	3.8563	107
chr18	61035465	61036637	SRR8550325_PAIRED_rmdup.narrowPeak_peak_44513	294	.	7.39418	31.8569	29.4292	467
chr18	61039679	61040235	SRR8550325_PAIRED_rmdup.narrowPeak_peak_44514	197	.	5.94175	22.065	19.7589	306
chr18	61041429	61043015	SRR8550325_PAIRED_rmdup.narrowPeak_peak_44515	451	.	9.5068	47.7194	45.1437	1134
chr18	61044818	61045691	SRR8550325_PAIRED_rmdup.narrowPeak_peak_44516	451	.	9.5068	47.7194	45.1437	389
chr18	61046421	61047851	SRR8550325_PAIRED_rmdup.narrowPeak_peak_44517	275	.	7.1301	30.0019	27.5947	941
chr18	61048049	61048203	SRR8550325_PAIRED_rmdup.narrowPeak_peak_44518	19	.	2.3767	3.76182	1.96753	137
chr18	61054287	61054654	SRR8550325_PAIRED_rmdup.narrowPeak_peak_44519	85	.	3.96117	10.642	8.55543	269
chr18	61057304	61057451	SRR8550325_PAIRED_rmdup.narrowPeak_peak_44520	38	.	2.90486	5.77056	3.8563	42
chr18	61065689	61065898	SRR8550325_PAIRED_rmdup.narrowPeak_peak_44521	28	.	2.64078	4.72569	2.86714	39
chr18	61068147	61068680	SRR8550325_PAIRED_rmdup.narrowPeak_peak_44522	173	.	5.54564	19.5833	17.3149	408
chr18	61145071	61145801	SRR8550325_PAIRED_rmdup.narrowPeak_peak_44523	430	.	9.24273	45.6452	43.0868	264
chr18	61176427	61177580	SRR8550325_PAIRED_rmdup.narrowPeak_peak_44524	785	.	13.468	81.3937	78.5814	787
chr18	61193081	61193395	SRR8550325_PAIRED_rmdup.narrowPeak_peak_44525	33	.	2.77282	5.23843	3.35113	202
chr18	61210305	61210484	SRR8550325_PAIRED_rmdup.narrowPeak_peak_44526	54	.	3.30097	7.4757	5.48924	57
chr18	61210959	61212132	SRR8550325_PAIRED_rmdup.narrowPeak_peak_44527	1343	.	19.2777	137.506	134.383	609
chr18	61241656	61241904	SRR8550325_PAIRED_rmdup.narrowPeak_peak_44528	43	.	3.0369	6.32129	4.38156	134
chr18	61245517	61245660	SRR8550325_PAIRED_rmdup.narrowPeak_peak_44529	19	.	2.3767	3.76182	1.96753	52
chr18	61246049	61246472	SRR8550325_PAIRED_rmdup.narrowPeak_peak_44530	54	.	3.30097	7.4757	5.48924	178
chr18	61256842	61257334	SRR8550325_PAIRED_rmdup.narrowPeak_peak_44531	142	.	5.01748	16.4173	14.2028	247
chr18	61313906	61314253	SRR8550325_PAIRED_rmdup.narrowPeak_peak_44532	231	.	6.46991	25.5058	23.1529	265
chr18	61328407	61328554	SRR8550325_PAIRED_rmdup.narrowPeak_peak_44533	38	.	2.90486	5.77056	3.8563	81
chr18	61331708	61331960	SRR8550325_PAIRED_rmdup.narrowPeak_peak_44534	38	.	2.90486	5.77056	3.8563	34
chr18	61335834	61336269	SRR8550325_PAIRED_rmdup.narrowPeak_peak_44535	119	.	4.62136	14.1592	11.9888	231
chr18	61336647	61337035	SRR8550325_PAIRED_rmdup.narrowPeak_peak_44536	119	.	4.62136	14.1592	11.9888	111
chr18	61360556	61360876	SRR8550325_PAIRED_rmdup.narrowPeak_peak_44537	360	.	8.31845	38.5838	36.0885	214
chr18	61367950	61368124	SRR8550325_PAIRED_rmdup.narrowPeak_peak_44538	28	.	2.64078	4.72569	2.86714	7
chr18	61397458	61398085	SRR8550325_PAIRED_rmdup.narrowPeak_peak_44539	451	.	9.5068	47.7194	45.1437	512
chr18	61398776	61399081	SRR8550325_PAIRED_rmdup.narrowPeak_peak_44540	181	.	5.67767	20.4007	18.1195	184
chr18	61399261	61400913	SRR8550325_PAIRED_rmdup.narrowPeak_peak_44541	869	.	14.3922	89.8476	86.9844	1197
chr18	61452648	61452868	SRR8550325_PAIRED_rmdup.narrowPeak_peak_44542	43	.	3.0369	6.32129	4.38156	58
chr18	61489438	61489854	SRR8550325_PAIRED_rmdup.narrowPeak_peak_44543	536	.	10.5631	56.249	53.606	295
chr18	61498320	61498563	SRR8550325_PAIRED_rmdup.narrowPeak_peak_44544	134	.	4.88544	15.653	13.4528	166
chr18	61506350	61507129	SRR8550325_PAIRED_rmdup.narrowPeak_peak_44545	173	.	5.54564	19.5833	17.3149	183
chr18	61535518	61536813	SRR8550325_PAIRED_rmdup.narrowPeak_peak_44546	303	.	7.52622	32.796	30.3583	934
chr18	61548751	61549243	SRR8550325_PAIRED_rmdup.narrowPeak_peak_44547	294	.	7.39418	31.8569	29.4292	227
chr18	61550501	61550735	SRR8550325_PAIRED_rmdup.narrowPeak_peak_44548	112	.	4.48932	13.4302	11.2755	142
chr18	61554709	61555962	SRR8550325_PAIRED_rmdup.narrowPeak_peak_44549	2559	.	30.369	259.638	255.939	537
chr18	61556826	61557182	SRR8550325_PAIRED_rmdup.narrowPeak_peak_44550	66	.	3.56505	8.69641	6.66747	206
chr18	61590414	61590598	SRR8550325_PAIRED_rmdup.narrowPeak_peak_44551	15	.	2.24466	3.3126	1.5551	60
chr18	61592256	61594665	SRR8550325_PAIRED_rmdup.narrowPeak_peak_44552	105	.	4.35728	12.7136	10.5751	311
chr18	61609534	61610184	SRR8550325_PAIRED_rmdup.narrowPeak_peak_44553	1263	.	18.4855	129.471	126.389	351
chr18	61632621	61632949	SRR8550325_PAIRED_rmdup.narrowPeak_peak_44554	28	.	2.64078	4.72569	2.86714	86
chr18	61637902	61638455	SRR8550325_PAIRED_rmdup.narrowPeak_peak_44555	441	.	9.37476	46.6793	44.1123	276
chr18	61639554	61640009	SRR8550325_PAIRED_rmdup.narrowPeak_peak_44556	72	.	3.69709	9.33019	7.28128	399
chr18	61643271	61644218	SRR8550325_PAIRED_rmdup.narrowPeak_peak_44557	646	.	11.8835	67.3924	64.6701	581
chr18	61647095	61647762	SRR8550325_PAIRED_rmdup.narrowPeak_peak_44558	546	.	10.6952	57.3401	54.6891	227
chr18	61652508	61653823	SRR8550325_PAIRED_rmdup.narrowPeak_peak_44559	773	.	13.3359	80.2026	77.3977	952
chr18	61657291	61657565	SRR8550325_PAIRED_rmdup.narrowPeak_peak_44560	54	.	3.30097	7.4757	5.48924	232
chr18	61658126	61658447	SRR8550325_PAIRED_rmdup.narrowPeak_peak_44561	240	.	6.60195	26.3883	24.0242	140
chr18	61664981	61666808	SRR8550325_PAIRED_rmdup.narrowPeak_peak_44562	762	.	13.2039	79.0158	76.2183	1518
chr18	61675809	61676084	SRR8550325_PAIRED_rmdup.narrowPeak_peak_44563	43	.	3.0369	6.32129	4.38156	221
chr18	61684891	61685316	SRR8550325_PAIRED_rmdup.narrowPeak_peak_44564	669	.	12.1476	69.6804	66.9428	179
chr18	61698201	61698485	SRR8550325_PAIRED_rmdup.narrowPeak_peak_44565	79	.	3.82913	9.97888	7.91078	73
chr18	61706966	61708068	SRR8550325_PAIRED_rmdup.narrowPeak_peak_44566	2902	.	33.2738	294.069	290.222	761
chr18	61725609	61726700	SRR8550325_PAIRED_rmdup.narrowPeak_peak_44567	2151	.	26.8039	218.641	215.123	693
chr18	61729621	61730301	SRR8550325_PAIRED_rmdup.narrowPeak_peak_44568	275	.	7.1301	30.0019	27.5947	275
chr18	61737148	61737749	SRR8550325_PAIRED_rmdup.narrowPeak_peak_44569	579	.	11.0913	60.6453	57.9702	241
chr18	61741888	61742391	SRR8550325_PAIRED_rmdup.narrowPeak_peak_44570	312	.	7.65826	33.7425	31.2949	278
chr18	61746869	61747217	SRR8550325_PAIRED_rmdup.narrowPeak_peak_44571	294	.	7.39418	31.8569	29.4292	143
chr18	61786238	61786998	SRR8550325_PAIRED_rmdup.narrowPeak_peak_44572	189	.	5.80971	21.228	18.9342	439
chr18	61793823	61794132	SRR8550325_PAIRED_rmdup.narrowPeak_peak_44573	157	.	5.28156	17.979	15.737	120
chr18	61845182	61845403	SRR8550325_PAIRED_rmdup.narrowPeak_peak_44574	85	.	3.96117	10.642	8.55543	125
chr18	61878153	61878297	SRR8550325_PAIRED_rmdup.narrowPeak_peak_44575	28	.	2.64078	4.72569	2.86714	86
chr18	61911230	61911907	SRR8550325_PAIRED_rmdup.narrowPeak_peak_44576	882	.	14.5243	91.0715	88.201	484
chr18	61931736	61932012	SRR8550325_PAIRED_rmdup.narrowPeak_peak_44577	249	.	6.73399	27.2792	24.9042	90
chr18	61938229	61938684	SRR8550325_PAIRED_rmdup.narrowPeak_peak_44578	493	.	10.035	51.9389	49.3287	196
chr18	61944550	61944928	SRR8550325_PAIRED_rmdup.narrowPeak_peak_44579	142	.	5.01748	16.4173	14.2028	161
chr18	61952736	61953162	SRR8550325_PAIRED_rmdup.narrowPeak_peak_44580	197	.	5.94175	22.065	19.7589	246
chr18	61965418	61965703	SRR8550325_PAIRED_rmdup.narrowPeak_peak_44581	105	.	4.35728	12.7136	10.5751	136
chr18	61967752	61968129	SRR8550325_PAIRED_rmdup.narrowPeak_peak_44582	303	.	7.52622	32.796	30.3583	123
chr18	62013836	62014050	SRR8550325_PAIRED_rmdup.narrowPeak_peak_44583	112	.	4.48932	13.4302	11.2755	141
chr18	62023256	62023441	SRR8550325_PAIRED_rmdup.narrowPeak_peak_44584	142	.	5.01748	16.4173	14.2028	96
chr18	62043972	62044338	SRR8550325_PAIRED_rmdup.narrowPeak_peak_44585	127	.	4.7534	14.9002	12.7147	191
chr18	62137057	62137587	SRR8550325_PAIRED_rmdup.narrowPeak_peak_44586	98	.	4.22525	12.0098	9.88794	142
chr18	62140789	62141141	SRR8550325_PAIRED_rmdup.narrowPeak_peak_44587	38	.	2.90486	5.77056	3.8563	60
chr18	62179602	62180410	SRR8550325_PAIRED_rmdup.narrowPeak_peak_44588	1224	.	18.0893	125.495	122.434	420
chr18	62183796	62184128	SRR8550325_PAIRED_rmdup.narrowPeak_peak_44589	119	.	4.62136	14.1592	11.9888	79
chr18	62229756	62230241	SRR8550325_PAIRED_rmdup.narrowPeak_peak_44590	181	.	5.67767	20.4007	18.1195	272
chr18	62250061	62250778	SRR8550325_PAIRED_rmdup.narrowPeak_peak_44591	294	.	7.39418	31.8569	29.4292	270
chr18	62253928	62254257	SRR8550325_PAIRED_rmdup.narrowPeak_peak_44592	142	.	5.01748	16.4173	14.2028	179
chr18	62309803	62310008	SRR8550325_PAIRED_rmdup.narrowPeak_peak_44593	54	.	3.30097	7.4757	5.48924	142
chr18	62323691	62324490	SRR8550325_PAIRED_rmdup.narrowPeak_peak_44594	420	.	9.11069	44.6173	42.0677	483
chr18	62408082	62408614	SRR8550325_PAIRED_rmdup.narrowPeak_peak_44595	92	.	4.09321	11.3191	9.2146	296
chr18	62527509	62527683	SRR8550325_PAIRED_rmdup.narrowPeak_peak_44596	60	.	3.43301	8.07807	6.06978	59
chr18	62548254	62549155	SRR8550325_PAIRED_rmdup.narrowPeak_peak_44597	3727	.	40.0078	376.978	372.793	592
chr18	62663427	62663663	SRR8550325_PAIRED_rmdup.narrowPeak_peak_44598	28	.	2.64078	4.72569	2.86714	180
chr18	62666978	62667291	SRR8550325_PAIRED_rmdup.narrowPeak_peak_44599	249	.	6.73399	27.2792	24.9042	115
chr18	62684281	62684609	SRR8550325_PAIRED_rmdup.narrowPeak_peak_44600	205	.	6.07379	22.9115	20.5933	211
chr18	62685427	62685771	SRR8550325_PAIRED_rmdup.narrowPeak_peak_44601	331	.	7.92234	35.6577	33.1906	157
chr18	62699552	62699695	SRR8550325_PAIRED_rmdup.narrowPeak_peak_44602	49	.	3.16893	6.8899	4.9262	44
chr18	62705076	62705751	SRR8550325_PAIRED_rmdup.narrowPeak_peak_44603	430	.	9.24273	45.6452	43.0868	334
chr18	62705919	62706177	SRR8550325_PAIRED_rmdup.narrowPeak_peak_44604	54	.	3.30097	7.4757	5.48924	172
chr18	62723954	62724398	SRR8550325_PAIRED_rmdup.narrowPeak_peak_44605	692	.	12.4117	71.9871	69.2343	133
chr18	62727575	62727810	SRR8550325_PAIRED_rmdup.narrowPeak_peak_44606	92	.	4.09321	11.3191	9.2146	159
chr18	62728040	62729587	SRR8550325_PAIRED_rmdup.narrowPeak_peak_44607	451	.	9.5068	47.7194	45.1437	313
chr18	62734577	62734984	SRR8550325_PAIRED_rmdup.narrowPeak_peak_44608	181	.	5.67767	20.4007	18.1195	182
chr18	62755861	62756444	SRR8550325_PAIRED_rmdup.narrowPeak_peak_44609	38	.	2.90486	5.77056	3.8563	132
chr18	62768699	62769350	SRR8550325_PAIRED_rmdup.narrowPeak_peak_44610	222	.	6.33787	24.6321	22.2906	401
chr18	62819455	62819869	SRR8550325_PAIRED_rmdup.narrowPeak_peak_44611	214	.	6.20583	23.7673	21.4373	152
chr18	62860253	62860527	SRR8550325_PAIRED_rmdup.narrowPeak_peak_44612	85	.	3.96117	10.642	8.55543	34
chr18	62872315	62872829	SRR8550325_PAIRED_rmdup.narrowPeak_peak_44613	181	.	5.67767	20.4007	18.1195	231
chr18	62902981	62903965	SRR8550325_PAIRED_rmdup.narrowPeak_peak_44614	312	.	7.65826	33.7425	31.2949	760
chr18	62921728	62923564	SRR8550325_PAIRED_rmdup.narrowPeak_peak_44615	2166	.	26.9359	220.132	216.608	611
chr18	62923733	62923964	SRR8550325_PAIRED_rmdup.narrowPeak_peak_44616	127	.	4.7534	14.9002	12.7147	123
chr18	62956566	62956977	SRR8550325_PAIRED_rmdup.narrowPeak_peak_44617	119	.	4.62136	14.1592	11.9888	325
chr18	62964149	62964699	SRR8550325_PAIRED_rmdup.narrowPeak_peak_44618	60	.	3.43301	8.07807	6.06978	90
chr18	62971211	62971582	SRR8550325_PAIRED_rmdup.narrowPeak_peak_44619	557	.	10.8272	58.4366	55.7775	134
chr18	62972658	62973064	SRR8550325_PAIRED_rmdup.narrowPeak_peak_44620	410	.	8.97865	43.5956	41.0548	228
chr18	62977551	62978337	SRR8550325_PAIRED_rmdup.narrowPeak_peak_44621	1758	.	23.2389	179.202	175.87	332
chr18	63136665	63136887	SRR8550325_PAIRED_rmdup.narrowPeak_peak_44622	38	.	2.90486	5.77056	3.8563	88
chr18	63142402	63142707	SRR8550325_PAIRED_rmdup.narrowPeak_peak_44623	205	.	6.07379	22.9115	20.5933	106
chr18	63201274	63201431	SRR8550325_PAIRED_rmdup.narrowPeak_peak_44624	24	.	2.50874	4.23318	2.40547	61
chr18	63241377	63242144	SRR8550325_PAIRED_rmdup.narrowPeak_peak_44625	590	.	11.2233	61.7573	59.0744	617
chr18	63242321	63242541	SRR8550325_PAIRED_rmdup.narrowPeak_peak_44626	85	.	3.96117	10.642	8.55543	45
chr18	63243500	63243801	SRR8550325_PAIRED_rmdup.narrowPeak_peak_44627	49	.	3.16893	6.8899	4.9262	153
chr18	63277561	63278707	SRR8550325_PAIRED_rmdup.narrowPeak_peak_44628	85	.	3.96117	10.642	8.55543	287
chr18	63293120	63293454	SRR8550325_PAIRED_rmdup.narrowPeak_peak_44629	127	.	4.7534	14.9002	12.7147	187
chr18	63295724	63295899	SRR8550325_PAIRED_rmdup.narrowPeak_peak_44630	79	.	3.82913	9.97888	7.91078	86
chr18	63317282	63317628	SRR8550325_PAIRED_rmdup.narrowPeak_peak_44631	79	.	3.82913	9.97888	7.91078	117
chr18	63321234	63321569	SRR8550325_PAIRED_rmdup.narrowPeak_peak_44632	38	.	2.90486	5.77056	3.8563	239
chr18	63337903	63338691	SRR8550325_PAIRED_rmdup.narrowPeak_peak_44633	249	.	6.73399	27.2792	24.9042	610
chr18	63385978	63387554	SRR8550325_PAIRED_rmdup.narrowPeak_peak_44634	1479	.	20.5981	151.133	147.94	992
chr18	63392102	63392289	SRR8550325_PAIRED_rmdup.narrowPeak_peak_44635	149	.	5.14952	17.1927	14.9642	86
chr18	63412928	63413287	SRR8550325_PAIRED_rmdup.narrowPeak_peak_44636	79	.	3.82913	9.97888	7.91078	301
chr18	63472025	63472409	SRR8550325_PAIRED_rmdup.narrowPeak_peak_44637	181	.	5.67767	20.4007	18.1195	154
chr18	63491732	63491877	SRR8550325_PAIRED_rmdup.narrowPeak_peak_44638	92	.	4.09321	11.3191	9.2146	63
chr18	63496184	63496431	SRR8550325_PAIRED_rmdup.narrowPeak_peak_44639	43	.	3.0369	6.32129	4.38156	37
chr18	63501572	63501848	SRR8550325_PAIRED_rmdup.narrowPeak_peak_44640	112	.	4.48932	13.4302	11.2755	175
chr18	63513664	63513899	SRR8550325_PAIRED_rmdup.narrowPeak_peak_44641	28	.	2.64078	4.72569	2.86714	9
chr18	63515052	63515768	SRR8550325_PAIRED_rmdup.narrowPeak_peak_44642	134	.	4.88544	15.653	13.4528	287
chr18	63529938	63530166	SRR8550325_PAIRED_rmdup.narrowPeak_peak_44643	85	.	3.96117	10.642	8.55543	118
chr18	63557195	63557440	SRR8550325_PAIRED_rmdup.narrowPeak_peak_44644	72	.	3.69709	9.33019	7.28128	89
chr18	63572558	63573178	SRR8550325_PAIRED_rmdup.narrowPeak_peak_44645	341	.	8.05437	36.6261	34.1494	323
chr18	63574949	63575147	SRR8550325_PAIRED_rmdup.narrowPeak_peak_44646	66	.	3.56505	8.69641	6.66747	95
chr18	63586726	63586924	SRR8550325_PAIRED_rmdup.narrowPeak_peak_44647	43	.	3.0369	6.32129	4.38156	83
chr18	63653247	63653917	SRR8550325_PAIRED_rmdup.narrowPeak_peak_44648	869	.	14.3922	89.8476	86.9844	229
chr18	63654995	63655674	SRR8550325_PAIRED_rmdup.narrowPeak_peak_44649	240	.	6.60195	26.3883	24.0242	453
chr18	63691588	63692924	SRR8550325_PAIRED_rmdup.narrowPeak_peak_44650	2452	.	29.4447	248.871	245.218	747
chr18	63708315	63709291	SRR8550325_PAIRED_rmdup.narrowPeak_peak_44651	1931	.	24.8233	196.524	193.109	305
chr18	63731686	63732448	SRR8550325_PAIRED_rmdup.narrowPeak_peak_44652	72	.	3.69709	9.33019	7.28128	285
chr18	63766010	63766171	SRR8550325_PAIRED_rmdup.narrowPeak_peak_44653	60	.	3.43301	8.07807	6.06978	44
chr18	63771189	63771515	SRR8550325_PAIRED_rmdup.narrowPeak_peak_44654	303	.	7.52622	32.796	30.3583	186
chr18	63833674	63834076	SRR8550325_PAIRED_rmdup.narrowPeak_peak_44655	79	.	3.82913	9.97888	7.91078	52
chr18	63847085	63847248	SRR8550325_PAIRED_rmdup.narrowPeak_peak_44656	19	.	2.3767	3.76182	1.96753	43
chr18	63852844	63852982	SRR8550325_PAIRED_rmdup.narrowPeak_peak_44657	43	.	3.0369	6.32129	4.38156	74
chr18	63856034	63856210	SRR8550325_PAIRED_rmdup.narrowPeak_peak_44658	49	.	3.16893	6.8899	4.9262	134
chr18	63859788	63860312	SRR8550325_PAIRED_rmdup.narrowPeak_peak_44659	249	.	6.73399	27.2792	24.9042	89
chr18	63863690	63864668	SRR8550325_PAIRED_rmdup.narrowPeak_peak_44660	351	.	8.18641	37.6015	35.1155	608
chr18	63893688	63893869	SRR8550325_PAIRED_rmdup.narrowPeak_peak_44661	79	.	3.82913	9.97888	7.91078	100
chr18	63950866	63951125	SRR8550325_PAIRED_rmdup.narrowPeak_peak_44662	43	.	3.0369	6.32129	4.38156	19
chr18	63951686	63952175	SRR8550325_PAIRED_rmdup.narrowPeak_peak_44663	43	.	3.0369	6.32129	4.38156	88
chr18	63977128	63977330	SRR8550325_PAIRED_rmdup.narrowPeak_peak_44664	119	.	4.62136	14.1592	11.9888	111
chr18	64013562	64015012	SRR8550325_PAIRED_rmdup.narrowPeak_peak_44665	430	.	9.24273	45.6452	43.0868	519
chr18	64042568	64042871	SRR8550325_PAIRED_rmdup.narrowPeak_peak_44666	66	.	3.56505	8.69641	6.66747	164
chr18	64179144	64179489	SRR8550325_PAIRED_rmdup.narrowPeak_peak_44667	112	.	4.48932	13.4302	11.2755	118
chr18	64221080	64221256	SRR8550325_PAIRED_rmdup.narrowPeak_peak_44668	43	.	3.0369	6.32129	4.38156	142
chr18	64265151	64265421	SRR8550325_PAIRED_rmdup.narrowPeak_peak_44669	43	.	3.0369	6.32129	4.38156	109
chr18	64265952	64266954	SRR8550325_PAIRED_rmdup.narrowPeak_peak_44670	579	.	11.0913	60.6453	57.9702	607
chr18	64332799	64333039	SRR8550325_PAIRED_rmdup.narrowPeak_peak_44671	33	.	2.77282	5.23843	3.35113	50
chr18	64333394	64333784	SRR8550325_PAIRED_rmdup.narrowPeak_peak_44672	105	.	4.35728	12.7136	10.5751	246
chr18	64334894	64335111	SRR8550325_PAIRED_rmdup.narrowPeak_peak_44673	19	.	2.3767	3.76182	1.96753	184
chr18	64339308	64340811	SRR8550325_PAIRED_rmdup.narrowPeak_peak_44674	2033	.	25.7476	206.783	203.32	651
chr18	64340991	64341897	SRR8550325_PAIRED_rmdup.narrowPeak_peak_44675	165	.	5.4136	18.776	16.5206	388
chr18	64342412	64343309	SRR8550325_PAIRED_rmdup.narrowPeak_peak_44676	1107	.	16.901	113.74	110.741	413
chr18	64343778	64344046	SRR8550325_PAIRED_rmdup.narrowPeak_peak_44677	119	.	4.62136	14.1592	11.9888	66
chr18	64344663	64345013	SRR8550325_PAIRED_rmdup.narrowPeak_peak_44678	72	.	3.69709	9.33019	7.28128	189
chr18	64345579	64346232	SRR8550325_PAIRED_rmdup.narrowPeak_peak_44679	189	.	5.80971	21.228	18.9342	238
chr18	64346600	64346744	SRR8550325_PAIRED_rmdup.narrowPeak_peak_44680	38	.	2.90486	5.77056	3.8563	35
chr18	64351694	64351881	SRR8550325_PAIRED_rmdup.narrowPeak_peak_44681	119	.	4.62136	14.1592	11.9888	120
chr18	64381226	64381561	SRR8550325_PAIRED_rmdup.narrowPeak_peak_44682	157	.	5.28156	17.979	15.737	196
chr18	64432427	64432841	SRR8550325_PAIRED_rmdup.narrowPeak_peak_44683	119	.	4.62136	14.1592	11.9888	168
chr18	64437214	64437386	SRR8550325_PAIRED_rmdup.narrowPeak_peak_44684	33	.	2.77282	5.23843	3.35113	76
chr18	64466406	64467131	SRR8550325_PAIRED_rmdup.narrowPeak_peak_44685	715	.	12.6757	74.3121	71.5444	448
chr18	64488472	64489391	SRR8550325_PAIRED_rmdup.narrowPeak_peak_44686	1617	.	21.9185	165.037	161.774	589
chr18	64493393	64493812	SRR8550325_PAIRED_rmdup.narrowPeak_peak_44687	28	.	2.64078	4.72569	2.86714	14
chr18	64500985	64501126	SRR8550325_PAIRED_rmdup.narrowPeak_peak_44688	119	.	4.62136	14.1592	11.9888	56
chr18	64515969	64517060	SRR8550325_PAIRED_rmdup.narrowPeak_peak_44689	1787	.	23.5029	182.065	178.719	615
chr18	64517240	64517728	SRR8550325_PAIRED_rmdup.narrowPeak_peak_44690	66	.	3.56505	8.69641	6.66747	60
chr18	64527170	64527550	SRR8550325_PAIRED_rmdup.narrowPeak_peak_44691	646	.	11.8835	67.3924	64.6701	237
chr18	64530678	64531526	SRR8550325_PAIRED_rmdup.narrowPeak_peak_44692	105	.	4.35728	12.7136	10.5751	153
chr18	64551277	64551587	SRR8550325_PAIRED_rmdup.narrowPeak_peak_44693	60	.	3.43301	8.07807	6.06978	87
chr18	64634252	64634565	SRR8550325_PAIRED_rmdup.narrowPeak_peak_44694	85	.	3.96117	10.642	8.55543	181
chr18	64660452	64661655	SRR8550325_PAIRED_rmdup.narrowPeak_peak_44695	738	.	12.9398	76.6552	73.8724	523
chr18	64683689	64683848	SRR8550325_PAIRED_rmdup.narrowPeak_peak_44696	33	.	2.77282	5.23843	3.35113	30
chr18	64684866	64685297	SRR8550325_PAIRED_rmdup.narrowPeak_peak_44697	92	.	4.09321	11.3191	9.2146	160
chr18	64700044	64700411	SRR8550325_PAIRED_rmdup.narrowPeak_peak_44698	72	.	3.69709	9.33019	7.28128	136
chr18	64743378	64743533	SRR8550325_PAIRED_rmdup.narrowPeak_peak_44699	54	.	3.30097	7.4757	5.48924	69
chr18	64850430	64850889	SRR8550325_PAIRED_rmdup.narrowPeak_peak_44700	157	.	5.28156	17.979	15.737	154
chr18	64853994	64854763	SRR8550325_PAIRED_rmdup.narrowPeak_peak_44701	205	.	6.07379	22.9115	20.5933	202
chr18	64886905	64889225	SRR8550325_PAIRED_rmdup.narrowPeak_peak_44702	1758	.	23.2389	179.202	175.87	411
chr18	64933281	64933621	SRR8550325_PAIRED_rmdup.narrowPeak_peak_44703	49	.	3.16893	6.8899	4.9262	277
chr18	64953978	64954292	SRR8550325_PAIRED_rmdup.narrowPeak_peak_44704	197	.	5.94175	22.065	19.7589	270
chr18	64991197	64991452	SRR8550325_PAIRED_rmdup.narrowPeak_peak_44705	312	.	7.65826	33.7425	31.2949	171
chr18	65036077	65036268	SRR8550325_PAIRED_rmdup.narrowPeak_peak_44706	24	.	2.50874	4.23318	2.40547	48
chr18	65055128	65055643	SRR8550325_PAIRED_rmdup.narrowPeak_peak_44707	98	.	4.22525	12.0098	9.88794	337
chr18	65078425	65078981	SRR8550325_PAIRED_rmdup.narrowPeak_peak_44708	157	.	5.28156	17.979	15.737	303
chr18	65148249	65148409	SRR8550325_PAIRED_rmdup.narrowPeak_peak_44709	38	.	2.90486	5.77056	3.8563	29
chr18	65149776	65150009	SRR8550325_PAIRED_rmdup.narrowPeak_peak_44710	85	.	3.96117	10.642	8.55543	36
chr18	65150266	65150628	SRR8550325_PAIRED_rmdup.narrowPeak_peak_44711	266	.	6.99806	29.0862	26.6896	213
chr18	65182248	65182568	SRR8550325_PAIRED_rmdup.narrowPeak_peak_44712	149	.	5.14952	17.1927	14.9642	106
chr18	65271978	65272339	SRR8550325_PAIRED_rmdup.narrowPeak_peak_44713	214	.	6.20583	23.7673	21.4373	300
chr18	65272735	65272929	SRR8550325_PAIRED_rmdup.narrowPeak_peak_44714	54	.	3.30097	7.4757	5.48924	154
chr18	65273251	65273825	SRR8550325_PAIRED_rmdup.narrowPeak_peak_44715	79	.	3.82913	9.97888	7.91078	41
chr18	65300786	65300967	SRR8550325_PAIRED_rmdup.narrowPeak_peak_44716	173	.	5.54564	19.5833	17.3149	79
chr18	65430230	65431802	SRR8550325_PAIRED_rmdup.narrowPeak_peak_44717	1815	.	23.767	184.938	181.578	540
chr18	65489923	65490095	SRR8550325_PAIRED_rmdup.narrowPeak_peak_44718	257	.	6.86602	28.1786	25.7927	126
chr18	65490375	65490739	SRR8550325_PAIRED_rmdup.narrowPeak_peak_44719	285	.	7.26214	30.9255	28.5081	95
chr18	65496845	65497291	SRR8550325_PAIRED_rmdup.narrowPeak_peak_44720	157	.	5.28156	17.979	15.737	240
chr18	65497553	65497881	SRR8550325_PAIRED_rmdup.narrowPeak_peak_44721	119	.	4.62136	14.1592	11.9888	115
chr18	65512386	65512678	SRR8550325_PAIRED_rmdup.narrowPeak_peak_44722	285	.	7.26214	30.9255	28.5081	97
chr18	65519396	65519878	SRR8550325_PAIRED_rmdup.narrowPeak_peak_44723	134	.	4.88544	15.653	13.4528	343
chr18	65520136	65521623	SRR8550325_PAIRED_rmdup.narrowPeak_peak_44724	2136	.	26.6719	217.151	213.64	677
chr18	65524063	65524511	SRR8550325_PAIRED_rmdup.narrowPeak_peak_44725	205	.	6.07379	22.9115	20.5933	203
chr18	65527498	65527699	SRR8550325_PAIRED_rmdup.narrowPeak_peak_44726	60	.	3.43301	8.07807	6.06978	143
chr18	65530421	65530857	SRR8550325_PAIRED_rmdup.narrowPeak_peak_44727	222	.	6.33787	24.6321	22.2906	162
chr18	65545381	65545603	SRR8550325_PAIRED_rmdup.narrowPeak_peak_44728	79	.	3.82913	9.97888	7.91078	162
chr18	65547372	65547964	SRR8550325_PAIRED_rmdup.narrowPeak_peak_44729	257	.	6.86602	28.1786	25.7927	286
chr18	65549276	65550056	SRR8550325_PAIRED_rmdup.narrowPeak_peak_44730	312	.	7.65826	33.7425	31.2949	452
chr18	65559515	65559754	SRR8550325_PAIRED_rmdup.narrowPeak_peak_44731	79	.	3.82913	9.97888	7.91078	122
chr18	65578969	65579178	SRR8550325_PAIRED_rmdup.narrowPeak_peak_44732	38	.	2.90486	5.77056	3.8563	32
chr18	65579454	65580027	SRR8550325_PAIRED_rmdup.narrowPeak_peak_44733	38	.	2.90486	5.77056	3.8563	85
chr18	65580273	65583314	SRR8550325_PAIRED_rmdup.narrowPeak_peak_44734	1317	.	19.0136	134.816	131.706	809
chr18	65583556	65584147	SRR8550325_PAIRED_rmdup.narrowPeak_peak_44735	85	.	3.96117	10.642	8.55543	120
chr18	65584965	65585139	SRR8550325_PAIRED_rmdup.narrowPeak_peak_44736	79	.	3.82913	9.97888	7.91078	118
chr18	65592770	65593122	SRR8550325_PAIRED_rmdup.narrowPeak_peak_44737	49	.	3.16893	6.8899	4.9262	143
chr18	65620059	65620241	SRR8550325_PAIRED_rmdup.narrowPeak_peak_44738	33	.	2.77282	5.23843	3.35113	150
chr18	65636056	65636299	SRR8550325_PAIRED_rmdup.narrowPeak_peak_44739	60	.	3.43301	8.07807	6.06978	57
chr18	65679741	65680134	SRR8550325_PAIRED_rmdup.narrowPeak_peak_44740	60	.	3.43301	8.07807	6.06978	185
chr18	65697735	65698909	SRR8550325_PAIRED_rmdup.narrowPeak_peak_44741	322	.	7.7903	34.6965	32.239	816
chr18	65703834	65704407	SRR8550325_PAIRED_rmdup.narrowPeak_peak_44742	134	.	4.88544	15.653	13.4528	360
chr18	65710966	65711172	SRR8550325_PAIRED_rmdup.narrowPeak_peak_44743	49	.	3.16893	6.8899	4.9262	97
chr18	65711884	65712358	SRR8550325_PAIRED_rmdup.narrowPeak_peak_44744	285	.	7.26214	30.9255	28.5081	356
chr18	65722742	65722906	SRR8550325_PAIRED_rmdup.narrowPeak_peak_44745	24	.	2.50874	4.23318	2.40547	102
chr18	65739752	65739890	SRR8550325_PAIRED_rmdup.narrowPeak_peak_44746	24	.	2.50874	4.23318	2.40547	130
chr18	65741113	65741258	SRR8550325_PAIRED_rmdup.narrowPeak_peak_44747	24	.	2.50874	4.23318	2.40547	116
chr18	65742373	65742806	SRR8550325_PAIRED_rmdup.narrowPeak_peak_44748	222	.	6.33787	24.6321	22.2906	219
chr18	65752156	65752312	SRR8550325_PAIRED_rmdup.narrowPeak_peak_44749	105	.	4.35728	12.7136	10.5751	99
chr18	65764348	65764691	SRR8550325_PAIRED_rmdup.narrowPeak_peak_44750	461	.	9.63884	48.7655	46.1811	247
chr18	65777187	65777451	SRR8550325_PAIRED_rmdup.narrowPeak_peak_44751	127	.	4.7534	14.9002	12.7147	62
chr18	65780517	65780919	SRR8550325_PAIRED_rmdup.narrowPeak_peak_44752	197	.	5.94175	22.065	19.7589	106
chr18	65789052	65789228	SRR8550325_PAIRED_rmdup.narrowPeak_peak_44753	157	.	5.28156	17.979	15.737	82
chr18	65799858	65800989	SRR8550325_PAIRED_rmdup.narrowPeak_peak_44754	3124	.	35.1224	316.418	312.478	361
chr18	65802286	65802591	SRR8550325_PAIRED_rmdup.narrowPeak_peak_44755	98	.	4.22525	12.0098	9.88794	97
chr18	65850556	65850735	SRR8550325_PAIRED_rmdup.narrowPeak_peak_44756	28	.	2.64078	4.72569	2.86714	148
chr18	65873339	65873872	SRR8550325_PAIRED_rmdup.narrowPeak_peak_44757	205	.	6.07379	22.9115	20.5933	165
chr18	65888042	65888283	SRR8550325_PAIRED_rmdup.narrowPeak_peak_44758	149	.	5.14952	17.1927	14.9642	77
chr18	65921975	65922265	SRR8550325_PAIRED_rmdup.narrowPeak_peak_44759	214	.	6.20583	23.7673	21.4373	89
chr18	65924753	65924893	SRR8550325_PAIRED_rmdup.narrowPeak_peak_44760	142	.	5.01748	16.4173	14.2028	31
chr18	65934602	65935568	SRR8550325_PAIRED_rmdup.narrowPeak_peak_44761	1493	.	20.7301	152.511	149.311	436
chr18	65938105	65939185	SRR8550325_PAIRED_rmdup.narrowPeak_peak_44762	66	.	3.56505	8.69641	6.66747	483
chr18	65970233	65970382	SRR8550325_PAIRED_rmdup.narrowPeak_peak_44763	79	.	3.82913	9.97888	7.91078	68
chr18	66001976	66003068	SRR8550325_PAIRED_rmdup.narrowPeak_peak_44764	1548	.	21.2583	158.052	154.824	713
chr18	66022733	66024081	SRR8550325_PAIRED_rmdup.narrowPeak_peak_44765	430	.	9.24273	45.6452	43.0868	659
chr18	66039699	66040381	SRR8550325_PAIRED_rmdup.narrowPeak_peak_44766	240	.	6.60195	26.3883	24.0242	421
chr18	66041163	66041509	SRR8550325_PAIRED_rmdup.narrowPeak_peak_44767	165	.	5.4136	18.776	16.5206	223
chr18	66074777	66076658	SRR8550325_PAIRED_rmdup.narrowPeak_peak_44768	222	.	6.33787	24.6321	22.2906	554
chr18	66078103	66078723	SRR8550325_PAIRED_rmdup.narrowPeak_peak_44769	173	.	5.54564	19.5833	17.3149	223
chr18	66081124	66081385	SRR8550325_PAIRED_rmdup.narrowPeak_peak_44770	157	.	5.28156	17.979	15.737	127
chr18	66092416	66092632	SRR8550325_PAIRED_rmdup.narrowPeak_peak_44771	54	.	3.30097	7.4757	5.48924	130
chr18	66113559	66113709	SRR8550325_PAIRED_rmdup.narrowPeak_peak_44772	28	.	2.64078	4.72569	2.86714	24
chr18	66165794	66166125	SRR8550325_PAIRED_rmdup.narrowPeak_peak_44773	112	.	4.48932	13.4302	11.2755	200
chr18	66179544	66179711	SRR8550325_PAIRED_rmdup.narrowPeak_peak_44774	38	.	2.90486	5.77056	3.8563	84
chr18	66189083	66189588	SRR8550325_PAIRED_rmdup.narrowPeak_peak_44775	49	.	3.16893	6.8899	4.9262	187
chr18	66199266	66199983	SRR8550325_PAIRED_rmdup.narrowPeak_peak_44776	380	.	8.58253	40.5688	38.055	387
chr18	66202847	66203011	SRR8550325_PAIRED_rmdup.narrowPeak_peak_44777	38	.	2.90486	5.77056	3.8563	94
chr18	66211090	66211333	SRR8550325_PAIRED_rmdup.narrowPeak_peak_44778	165	.	5.4136	18.776	16.5206	58
chr18	66213597	66214525	SRR8550325_PAIRED_rmdup.narrowPeak_peak_44779	493	.	10.035	51.9389	49.3287	328
chr18	66223068	66223245	SRR8550325_PAIRED_rmdup.narrowPeak_peak_44780	92	.	4.09321	11.3191	9.2146	40
chr18	66233335	66233590	SRR8550325_PAIRED_rmdup.narrowPeak_peak_44781	79	.	3.82913	9.97888	7.91078	178
chr18	66236582	66236897	SRR8550325_PAIRED_rmdup.narrowPeak_peak_44782	181	.	5.67767	20.4007	18.1195	77
chr18	66243431	66243647	SRR8550325_PAIRED_rmdup.narrowPeak_peak_44783	66	.	3.56505	8.69641	6.66747	119
chr18	66243836	66244448	SRR8550325_PAIRED_rmdup.narrowPeak_peak_44784	43	.	3.0369	6.32129	4.38156	303
chr18	66255097	66255449	SRR8550325_PAIRED_rmdup.narrowPeak_peak_44785	49	.	3.16893	6.8899	4.9262	135
chr18	66269262	66269784	SRR8550325_PAIRED_rmdup.narrowPeak_peak_44786	590	.	11.2233	61.7573	59.0744	349
chr18	66291048	66292197	SRR8550325_PAIRED_rmdup.narrowPeak_peak_44787	482	.	9.90292	50.8754	48.2736	763
chr18	66315466	66315914	SRR8550325_PAIRED_rmdup.narrowPeak_peak_44788	240	.	6.60195	26.3883	24.0242	296
chr18	66349199	66349450	SRR8550325_PAIRED_rmdup.narrowPeak_peak_44789	60	.	3.43301	8.07807	6.06978	43
chr18	66366669	66367018	SRR8550325_PAIRED_rmdup.narrowPeak_peak_44790	189	.	5.80971	21.228	18.9342	57
chr18	66372645	66373373	SRR8550325_PAIRED_rmdup.narrowPeak_peak_44791	257	.	6.86602	28.1786	25.7927	548
chr18	66404608	66404961	SRR8550325_PAIRED_rmdup.narrowPeak_peak_44792	205	.	6.07379	22.9115	20.5933	137
chr18	66410450	66410669	SRR8550325_PAIRED_rmdup.narrowPeak_peak_44793	149	.	5.14952	17.1927	14.9642	108
chr18	66421441	66421998	SRR8550325_PAIRED_rmdup.narrowPeak_peak_44794	1277	.	18.6175	130.803	127.714	278
chr18	66427207	66427601	SRR8550325_PAIRED_rmdup.narrowPeak_peak_44795	92	.	4.09321	11.3191	9.2146	269
chr18	66457785	66458053	SRR8550325_PAIRED_rmdup.narrowPeak_peak_44796	38	.	2.90486	5.77056	3.8563	15
chr18	66458275	66458991	SRR8550325_PAIRED_rmdup.narrowPeak_peak_44797	845	.	14.1282	87.4118	84.563	244
chr18	66460891	66461273	SRR8550325_PAIRED_rmdup.narrowPeak_peak_44798	112	.	4.48932	13.4302	11.2755	152
chr18	66470894	66471212	SRR8550325_PAIRED_rmdup.narrowPeak_peak_44799	49	.	3.16893	6.8899	4.9262	164
chr18	66475561	66476062	SRR8550325_PAIRED_rmdup.narrowPeak_peak_44800	72	.	3.69709	9.33019	7.28128	335
chr18	66476449	66476734	SRR8550325_PAIRED_rmdup.narrowPeak_peak_44801	127	.	4.7534	14.9002	12.7147	55
chr18	66500129	66500748	SRR8550325_PAIRED_rmdup.narrowPeak_peak_44802	165	.	5.4136	18.776	16.5206	249
chr18	66502518	66502963	SRR8550325_PAIRED_rmdup.narrowPeak_peak_44803	222	.	6.33787	24.6321	22.2906	136
chr18	66510415	66510810	SRR8550325_PAIRED_rmdup.narrowPeak_peak_44804	257	.	6.86602	28.1786	25.7927	231
chr18	66518963	66519676	SRR8550325_PAIRED_rmdup.narrowPeak_peak_44805	165	.	5.4136	18.776	16.5206	481
chr18	66519830	66520540	SRR8550325_PAIRED_rmdup.narrowPeak_peak_44806	240	.	6.60195	26.3883	24.0242	546
chr18	66561019	66561184	SRR8550325_PAIRED_rmdup.narrowPeak_peak_44807	92	.	4.09321	11.3191	9.2146	96
chr18	66583068	66583782	SRR8550325_PAIRED_rmdup.narrowPeak_peak_44808	134	.	4.88544	15.653	13.4528	321
chr18	66602983	66603193	SRR8550325_PAIRED_rmdup.narrowPeak_peak_44809	165	.	5.4136	18.776	16.5206	136
chr18	66822255	66822943	SRR8550325_PAIRED_rmdup.narrowPeak_peak_44810	127	.	4.7534	14.9002	12.7147	36
chr18	66859819	66861098	SRR8550325_PAIRED_rmdup.narrowPeak_peak_44811	809	.	13.732	83.7886	80.9615	789
chr18	66861534	66862072	SRR8550325_PAIRED_rmdup.narrowPeak_peak_44812	165	.	5.4136	18.776	16.5206	176
chr18	66862408	66862641	SRR8550325_PAIRED_rmdup.narrowPeak_peak_44813	49	.	3.16893	6.8899	4.9262	68
chr18	66966490	66966672	SRR8550325_PAIRED_rmdup.narrowPeak_peak_44814	49	.	3.16893	6.8899	4.9262	39
chr18	66967935	66968073	SRR8550325_PAIRED_rmdup.narrowPeak_peak_44815	54	.	3.30097	7.4757	5.48924	58
chr18	67014370	67014642	SRR8550325_PAIRED_rmdup.narrowPeak_peak_44816	72	.	3.69709	9.33019	7.28128	80
chr18	67088007	67089745	SRR8550325_PAIRED_rmdup.narrowPeak_peak_44817	1172	.	17.5612	120.238	117.205	530
chr18	67115878	67116324	SRR8550325_PAIRED_rmdup.narrowPeak_peak_44818	370	.	8.45049	39.5729	37.0683	263
chr18	67132973	67134250	SRR8550325_PAIRED_rmdup.narrowPeak_peak_44819	472	.	9.77088	49.8175	47.2244	652
chr18	67204927	67205725	SRR8550325_PAIRED_rmdup.narrowPeak_peak_44820	1290	.	18.7495	132.138	129.041	469
chr18	67205888	67206173	SRR8550325_PAIRED_rmdup.narrowPeak_peak_44821	60	.	3.43301	8.07807	6.06978	100
chr18	67244192	67244535	SRR8550325_PAIRED_rmdup.narrowPeak_peak_44822	294	.	7.39418	31.8569	29.4292	173
chr18	67244949	67246454	SRR8550325_PAIRED_rmdup.narrowPeak_peak_44823	1146	.	17.2971	117.629	114.609	532
chr18	67269968	67270362	SRR8550325_PAIRED_rmdup.narrowPeak_peak_44824	285	.	7.26214	30.9255	28.5081	219
chr18	67278522	67279036	SRR8550325_PAIRED_rmdup.narrowPeak_peak_44825	380	.	8.58253	40.5688	38.055	124
chr18	67288132	67290671	SRR8550325_PAIRED_rmdup.narrowPeak_peak_44826	1005	.	15.8447	103.52	100.578	1172
chr18	67307849	67308271	SRR8550325_PAIRED_rmdup.narrowPeak_peak_44827	112	.	4.48932	13.4302	11.2755	104
chr18	67324362	67324627	SRR8550325_PAIRED_rmdup.narrowPeak_peak_44828	240	.	6.60195	26.3883	24.0242	123
chr18	67343171	67343568	SRR8550325_PAIRED_rmdup.narrowPeak_peak_44829	28	.	2.64078	4.72569	2.86714	60
chr18	67364444	67364869	SRR8550325_PAIRED_rmdup.narrowPeak_peak_44830	222	.	6.33787	24.6321	22.2906	251
chr18	67369738	67369907	SRR8550325_PAIRED_rmdup.narrowPeak_peak_44831	60	.	3.43301	8.07807	6.06978	125
chr18	67390319	67391826	SRR8550325_PAIRED_rmdup.narrowPeak_peak_44832	525	.	10.4311	55.1632	52.5283	403
chr18	67396577	67396810	SRR8550325_PAIRED_rmdup.narrowPeak_peak_44833	49	.	3.16893	6.8899	4.9262	58
chr18	67448266	67449817	SRR8550325_PAIRED_rmdup.narrowPeak_peak_44834	1873	.	24.2952	190.712	187.324	886
chr18	67457556	67457866	SRR8550325_PAIRED_rmdup.narrowPeak_peak_44835	127	.	4.7534	14.9002	12.7147	166
chr18	67463888	67465716	SRR8550325_PAIRED_rmdup.narrowPeak_peak_44836	1263	.	18.4855	129.471	126.389	888
chr18	67536940	67537115	SRR8550325_PAIRED_rmdup.narrowPeak_peak_44837	24	.	2.50874	4.23318	2.40547	117
chr18	67606170	67606349	SRR8550325_PAIRED_rmdup.narrowPeak_peak_44838	49	.	3.16893	6.8899	4.9262	74
chr18	67610049	67611402	SRR8550325_PAIRED_rmdup.narrowPeak_peak_44839	1603	.	21.7864	163.635	160.379	575
chr18	67612141	67612682	SRR8550325_PAIRED_rmdup.narrowPeak_peak_44840	181	.	5.67767	20.4007	18.1195	247
chr18	67639850	67640046	SRR8550325_PAIRED_rmdup.narrowPeak_peak_44841	38	.	2.90486	5.77056	3.8563	108
chr18	67640536	67641974	SRR8550325_PAIRED_rmdup.narrowPeak_peak_44842	1844	.	24.0311	187.82	184.447	798
chr18	67723480	67725092	SRR8550325_PAIRED_rmdup.narrowPeak_peak_44843	4816	.	48.4583	486.243	481.681	1000
chr18	67768318	67768629	SRR8550325_PAIRED_rmdup.narrowPeak_peak_44844	557	.	10.8272	58.4366	55.7775	233
chr18	67774299	67775888	SRR8550325_PAIRED_rmdup.narrowPeak_peak_44845	3044	.	34.4622	308.398	304.492	754
chr18	67799692	67800730	SRR8550325_PAIRED_rmdup.narrowPeak_peak_44846	1858	.	24.1631	189.265	185.884	325
chr18	67931797	67932087	SRR8550325_PAIRED_rmdup.narrowPeak_peak_44847	112	.	4.48932	13.4302	11.2755	52
chr18	67932808	67934536	SRR8550325_PAIRED_rmdup.narrowPeak_peak_44848	546	.	10.6952	57.3401	54.6891	459
chr18	68007599	68007773	SRR8550325_PAIRED_rmdup.narrowPeak_peak_44849	49	.	3.16893	6.8899	4.9262	134
chr18	68029533	68030026	SRR8550325_PAIRED_rmdup.narrowPeak_peak_44850	66	.	3.56505	8.69641	6.66747	206
chr18	68058266	68058569	SRR8550325_PAIRED_rmdup.narrowPeak_peak_44851	54	.	3.30097	7.4757	5.48924	245
chr18	68059040	68059308	SRR8550325_PAIRED_rmdup.narrowPeak_peak_44852	249	.	6.73399	27.2792	24.9042	81
chr18	68084756	68085191	SRR8550325_PAIRED_rmdup.narrowPeak_peak_44853	49	.	3.16893	6.8899	4.9262	36
chr18	68137543	68137834	SRR8550325_PAIRED_rmdup.narrowPeak_peak_44854	165	.	5.4136	18.776	16.5206	243
chr18	68160147	68160406	SRR8550325_PAIRED_rmdup.narrowPeak_peak_44855	43	.	3.0369	6.32129	4.38156	146
chr18	68189669	68190045	SRR8550325_PAIRED_rmdup.narrowPeak_peak_44856	105	.	4.35728	12.7136	10.5751	226
chr18	68244393	68244883	SRR8550325_PAIRED_rmdup.narrowPeak_peak_44857	410	.	8.97865	43.5956	41.0548	233
chr18	68299565	68301000	SRR8550325_PAIRED_rmdup.narrowPeak_peak_44858	3108	.	34.9903	314.81	310.877	679
chr18	68337311	68337718	SRR8550325_PAIRED_rmdup.narrowPeak_peak_44859	821	.	13.8641	84.9922	82.1579	100
chr18	68345938	68346282	SRR8550325_PAIRED_rmdup.narrowPeak_peak_44860	205	.	6.07379	22.9115	20.5933	116
chr18	68494734	68495032	SRR8550325_PAIRED_rmdup.narrowPeak_peak_44862	222	.	6.33787	24.6321	22.2906	96
chr18	68571563	68571799	SRR8550325_PAIRED_rmdup.narrowPeak_peak_44863	92	.	4.09321	11.3191	9.2146	52
chr18	68579145	68579363	SRR8550325_PAIRED_rmdup.narrowPeak_peak_44864	43	.	3.0369	6.32129	4.38156	137
chr18	68611633	68612119	SRR8550325_PAIRED_rmdup.narrowPeak_peak_44865	92	.	4.09321	11.3191	9.2146	328
chr18	68620103	68620422	SRR8550325_PAIRED_rmdup.narrowPeak_peak_44866	157	.	5.28156	17.979	15.737	175
chr18	68627279	68627743	SRR8550325_PAIRED_rmdup.narrowPeak_peak_44867	119	.	4.62136	14.1592	11.9888	90
chr18	68673163	68673329	SRR8550325_PAIRED_rmdup.narrowPeak_peak_44868	38	.	2.90486	5.77056	3.8563	57
chr18	68709965	68710269	SRR8550325_PAIRED_rmdup.narrowPeak_peak_44870	149	.	5.14952	17.1927	14.9642	211
chr18	68710716	68711566	SRR8550325_PAIRED_rmdup.narrowPeak_peak_44871	601	.	11.3553	62.8744	60.1836	651
chr18	68719919	68720234	SRR8550325_PAIRED_rmdup.narrowPeak_peak_44872	38	.	2.90486	5.77056	3.8563	182
chr18	68794347	68794967	SRR8550325_PAIRED_rmdup.narrowPeak_peak_44873	266	.	6.99806	29.0862	26.6896	439
chr18	68851832	68852110	SRR8550325_PAIRED_rmdup.narrowPeak_peak_44874	19	.	2.3767	3.76182	1.96753	162
chr18	68871310	68871471	SRR8550325_PAIRED_rmdup.narrowPeak_peak_44875	60	.	3.43301	8.07807	6.06978	113
chr18	68908967	68909820	SRR8550325_PAIRED_rmdup.narrowPeak_peak_44876	197	.	5.94175	22.065	19.7589	546
chr18	68909980	68910157	SRR8550325_PAIRED_rmdup.narrowPeak_peak_44877	28	.	2.64078	4.72569	2.86714	91
chr18	68910548	68911742	SRR8550325_PAIRED_rmdup.narrowPeak_peak_44878	955	.	15.3165	98.4958	95.5822	448
chr18	68915900	68916107	SRR8550325_PAIRED_rmdup.narrowPeak_peak_44879	43	.	3.0369	6.32129	4.38156	85
chr18	68927087	68927410	SRR8550325_PAIRED_rmdup.narrowPeak_peak_44880	205	.	6.07379	22.9115	20.5933	193
chr18	68942271	68944260	SRR8550325_PAIRED_rmdup.narrowPeak_peak_44881	635	.	11.7515	66.2556	63.5411	915
chr18	68976468	68976818	SRR8550325_PAIRED_rmdup.narrowPeak_peak_44882	189	.	5.80971	21.228	18.9342	209
chr18	68999347	68999539	SRR8550325_PAIRED_rmdup.narrowPeak_peak_44883	24	.	2.50874	4.23318	2.40547	156
chr18	69015753	69016377	SRR8550325_PAIRED_rmdup.narrowPeak_peak_44884	266	.	6.99806	29.0862	26.6896	364
chr18	69069759	69070358	SRR8550325_PAIRED_rmdup.narrowPeak_peak_44885	669	.	12.1476	69.6804	66.9428	252
chr18	69084177	69085164	SRR8550325_PAIRED_rmdup.narrowPeak_peak_44886	658	.	12.0155	68.534	65.804	556
chr18	69124686	69125900	SRR8550325_PAIRED_rmdup.narrowPeak_peak_44887	322	.	7.7903	34.6965	32.239	612
chr18	69144093	69144282	SRR8550325_PAIRED_rmdup.narrowPeak_peak_44888	60	.	3.43301	8.07807	6.06978	28
chr18	69196674	69197146	SRR8550325_PAIRED_rmdup.narrowPeak_peak_44889	380	.	8.58253	40.5688	38.055	247
chr18	69198211	69199134	SRR8550325_PAIRED_rmdup.narrowPeak_peak_44890	285	.	7.26214	30.9255	28.5081	374
chr18	69285478	69286062	SRR8550325_PAIRED_rmdup.narrowPeak_peak_44891	322	.	7.7903	34.6965	32.239	444
chr18	69338180	69338660	SRR8550325_PAIRED_rmdup.narrowPeak_peak_44892	214	.	6.20583	23.7673	21.4373	214
chr18	69343867	69345263	SRR8550325_PAIRED_rmdup.narrowPeak_peak_44893	2077	.	26.1437	211.213	207.729	527
chr18	69345803	69346925	SRR8550325_PAIRED_rmdup.narrowPeak_peak_44894	715	.	12.6757	74.3121	71.5444	764
chr18	69347270	69348393	SRR8550325_PAIRED_rmdup.narrowPeak_peak_44895	105	.	4.35728	12.7136	10.5751	106
chr18	69348617	69348806	SRR8550325_PAIRED_rmdup.narrowPeak_peak_44896	33	.	2.77282	5.23843	3.35113	162
chr18	69348969	69349195	SRR8550325_PAIRED_rmdup.narrowPeak_peak_44897	28	.	2.64078	4.72569	2.86714	37
chr18	69351070	69351670	SRR8550325_PAIRED_rmdup.narrowPeak_peak_44898	205	.	6.07379	22.9115	20.5933	378
chr18	69351865	69352521	SRR8550325_PAIRED_rmdup.narrowPeak_peak_44899	1069	.	16.5049	109.882	106.904	262
chr18	69356469	69356796	SRR8550325_PAIRED_rmdup.narrowPeak_peak_44900	54	.	3.30097	7.4757	5.48924	224
chr18	69365423	69365680	SRR8550325_PAIRED_rmdup.narrowPeak_peak_44901	165	.	5.4136	18.776	16.5206	105
chr18	69394237	69395513	SRR8550325_PAIRED_rmdup.narrowPeak_peak_44902	400	.	8.84661	42.5802	40.0484	536
chr18	69396419	69396731	SRR8550325_PAIRED_rmdup.narrowPeak_peak_44903	79	.	3.82913	9.97888	7.91078	187
chr18	69396883	69397957	SRR8550325_PAIRED_rmdup.narrowPeak_peak_44904	568	.	10.9592	59.5383	56.8712	347
chr18	69437016	69437462	SRR8550325_PAIRED_rmdup.narrowPeak_peak_44905	79	.	3.82913	9.97888	7.91078	217
chr18	69451539	69452024	SRR8550325_PAIRED_rmdup.narrowPeak_peak_44906	72	.	3.69709	9.33019	7.28128	354
chr18	69499225	69499811	SRR8550325_PAIRED_rmdup.narrowPeak_peak_44907	60	.	3.43301	8.07807	6.06978	92
chr18	69507705	69508074	SRR8550325_PAIRED_rmdup.narrowPeak_peak_44908	98	.	4.22525	12.0098	9.88794	261
chr18	69521410	69521738	SRR8550325_PAIRED_rmdup.narrowPeak_peak_44909	79	.	3.82913	9.97888	7.91078	43
chr18	69571029	69571287	SRR8550325_PAIRED_rmdup.narrowPeak_peak_44910	105	.	4.35728	12.7136	10.5751	168
chr18	69584391	69584662	SRR8550325_PAIRED_rmdup.narrowPeak_peak_44911	54	.	3.30097	7.4757	5.48924	159
chr18	69585243	69585380	SRR8550325_PAIRED_rmdup.narrowPeak_peak_44912	43	.	3.0369	6.32129	4.38156	80
chr18	69591478	69591995	SRR8550325_PAIRED_rmdup.narrowPeak_peak_44913	173	.	5.54564	19.5833	17.3149	431
chr18	69592326	69594006	SRR8550325_PAIRED_rmdup.narrowPeak_peak_44914	658	.	12.0155	68.534	65.804	1069
chr18	69602316	69602527	SRR8550325_PAIRED_rmdup.narrowPeak_peak_44915	24	.	2.50874	4.23318	2.40547	6
chr18	69607964	69608404	SRR8550325_PAIRED_rmdup.narrowPeak_peak_44916	105	.	4.35728	12.7136	10.5751	212
chr18	69609012	69609178	SRR8550325_PAIRED_rmdup.narrowPeak_peak_44917	19	.	2.3767	3.76182	1.96753	65
chr18	69612525	69612734	SRR8550325_PAIRED_rmdup.narrowPeak_peak_44918	33	.	2.77282	5.23843	3.35113	42
chr18	69613284	69613469	SRR8550325_PAIRED_rmdup.narrowPeak_peak_44919	33	.	2.77282	5.23843	3.35113	158
chr18	69613622	69615153	SRR8550325_PAIRED_rmdup.narrowPeak_peak_44920	2345	.	28.5204	238.198	234.592	799
chr18	69629280	69629458	SRR8550325_PAIRED_rmdup.narrowPeak_peak_44921	19	.	2.3767	3.76182	1.96753	43
chr18	69645664	69646247	SRR8550325_PAIRED_rmdup.narrowPeak_peak_44922	98	.	4.22525	12.0098	9.88794	157
chr18	69660440	69660677	SRR8550325_PAIRED_rmdup.narrowPeak_peak_44923	49	.	3.16893	6.8899	4.9262	86
chr18	69664483	69664717	SRR8550325_PAIRED_rmdup.narrowPeak_peak_44924	43	.	3.0369	6.32129	4.38156	29
chr18	69665268	69666996	SRR8550325_PAIRED_rmdup.narrowPeak_peak_44925	472	.	9.77088	49.8175	47.2244	1246
chr18	69667458	69668128	SRR8550325_PAIRED_rmdup.narrowPeak_peak_44926	590	.	11.2233	61.7573	59.0744	456
chr18	69673854	69674044	SRR8550325_PAIRED_rmdup.narrowPeak_peak_44927	19	.	2.3767	3.76182	1.96753	7
chr18	69686867	69687066	SRR8550325_PAIRED_rmdup.narrowPeak_peak_44928	33	.	2.77282	5.23843	3.35113	174
chr18	69689571	69689969	SRR8550325_PAIRED_rmdup.narrowPeak_peak_44929	24	.	2.50874	4.23318	2.40547	23
chr18	69714787	69714951	SRR8550325_PAIRED_rmdup.narrowPeak_peak_44930	85	.	3.96117	10.642	8.55543	71
chr18	69793371	69793610	SRR8550325_PAIRED_rmdup.narrowPeak_peak_44931	38	.	2.90486	5.77056	3.8563	224
chr18	69793917	69795787	SRR8550325_PAIRED_rmdup.narrowPeak_peak_44932	1758	.	23.2389	179.202	175.87	665
chr18	69796011	69796373	SRR8550325_PAIRED_rmdup.narrowPeak_peak_44933	1479	.	20.5981	151.133	147.94	172
chr18	69805869	69806187	SRR8550325_PAIRED_rmdup.narrowPeak_peak_44934	66	.	3.56505	8.69641	6.66747	259
chr18	69865161	69867113	SRR8550325_PAIRED_rmdup.narrowPeak_peak_44935	993	.	15.7126	102.259	99.3236	893
chr18	69871827	69872139	SRR8550325_PAIRED_rmdup.narrowPeak_peak_44936	66	.	3.56505	8.69641	6.66747	240
chr18	69898647	69899476	SRR8550325_PAIRED_rmdup.narrowPeak_peak_44937	514	.	10.299	54.0829	51.4561	290
chr18	69925210	69926239	SRR8550325_PAIRED_rmdup.narrowPeak_peak_44938	189	.	5.80971	21.228	18.9342	224
chr18	69934653	69934793	SRR8550325_PAIRED_rmdup.narrowPeak_peak_44939	28	.	2.64078	4.72569	2.86714	81
chr18	69937789	69938182	SRR8550325_PAIRED_rmdup.narrowPeak_peak_44940	173	.	5.54564	19.5833	17.3149	121
chr18	69950533	69950827	SRR8550325_PAIRED_rmdup.narrowPeak_peak_44941	112	.	4.48932	13.4302	11.2755	192
chr18	69967171	69967681	SRR8550325_PAIRED_rmdup.narrowPeak_peak_44942	85	.	3.96117	10.642	8.55543	248
chr18	70018317	70018525	SRR8550325_PAIRED_rmdup.narrowPeak_peak_44943	43	.	3.0369	6.32129	4.38156	155
chr18	70039164	70039339	SRR8550325_PAIRED_rmdup.narrowPeak_peak_44944	60	.	3.43301	8.07807	6.06978	102
chr18	70052640	70053821	SRR8550325_PAIRED_rmdup.narrowPeak_peak_44945	1931	.	24.8233	196.524	193.109	596
chr18	70061760	70062349	SRR8550325_PAIRED_rmdup.narrowPeak_peak_44946	28	.	2.64078	4.72569	2.86714	344
chr18	70141043	70141803	SRR8550325_PAIRED_rmdup.narrowPeak_peak_44947	181	.	5.67767	20.4007	18.1195	575
chr18	70184520	70185098	SRR8550325_PAIRED_rmdup.narrowPeak_peak_44948	351	.	8.18641	37.6015	35.1155	306
chr18	70193869	70194194	SRR8550325_PAIRED_rmdup.narrowPeak_peak_44949	149	.	5.14952	17.1927	14.9642	86
chr18	70207613	70207935	SRR8550325_PAIRED_rmdup.narrowPeak_peak_44950	43	.	3.0369	6.32129	4.38156	169
chr18	70375630	70376362	SRR8550325_PAIRED_rmdup.narrowPeak_peak_44951	197	.	5.94175	22.065	19.7589	466
chr18	70376756	70376936	SRR8550325_PAIRED_rmdup.narrowPeak_peak_44952	28	.	2.64078	4.72569	2.86714	146
chr18	70411105	70411450	SRR8550325_PAIRED_rmdup.narrowPeak_peak_44953	257	.	6.86602	28.1786	25.7927	114
chr18	70420075	70420764	SRR8550325_PAIRED_rmdup.narrowPeak_peak_44954	727	.	12.8078	75.4814	72.7061	423
chr18	70470983	70471148	SRR8550325_PAIRED_rmdup.narrowPeak_peak_44955	33	.	2.77282	5.23843	3.35113	13
chr18	70471727	70473220	SRR8550325_PAIRED_rmdup.narrowPeak_peak_44956	1452	.	20.334	148.385	145.206	775
chr18	70474983	70475170	SRR8550325_PAIRED_rmdup.narrowPeak_peak_44957	28	.	2.64078	4.72569	2.86714	57
chr18	70475368	70475525	SRR8550325_PAIRED_rmdup.narrowPeak_peak_44958	33	.	2.77282	5.23843	3.35113	36
chr18	70477949	70478277	SRR8550325_PAIRED_rmdup.narrowPeak_peak_44959	240	.	6.60195	26.3883	24.0242	120
chr18	70480743	70480982	SRR8550325_PAIRED_rmdup.narrowPeak_peak_44960	119	.	4.62136	14.1592	11.9888	56
chr18	70518892	70519238	SRR8550325_PAIRED_rmdup.narrowPeak_peak_44962	285	.	7.26214	30.9255	28.5081	121
chr18	70529492	70530823	SRR8550325_PAIRED_rmdup.narrowPeak_peak_44963	2698	.	31.5573	273.618	269.86	837
chr18	70545299	70545545	SRR8550325_PAIRED_rmdup.narrowPeak_peak_44964	43	.	3.0369	6.32129	4.38156	41
chr18	70545907	70546139	SRR8550325_PAIRED_rmdup.narrowPeak_peak_44965	54	.	3.30097	7.4757	5.48924	36
chr18	70552202	70552846	SRR8550325_PAIRED_rmdup.narrowPeak_peak_44966	92	.	4.09321	11.3191	9.2146	114
chr18	70558898	70559700	SRR8550325_PAIRED_rmdup.narrowPeak_peak_44967	845	.	14.1282	87.4118	84.563	448
chr18	70564385	70564944	SRR8550325_PAIRED_rmdup.narrowPeak_peak_44968	165	.	5.4136	18.776	16.5206	240
chr18	70567487	70569501	SRR8550325_PAIRED_rmdup.narrowPeak_peak_44969	3777	.	40.4039	381.978	377.773	760
chr18	70581613	70581800	SRR8550325_PAIRED_rmdup.narrowPeak_peak_44970	28	.	2.64078	4.72569	2.86714	158
chr18	70582299	70583033	SRR8550325_PAIRED_rmdup.narrowPeak_peak_44971	197	.	5.94175	22.065	19.7589	246
chr18	70588733	70589009	SRR8550325_PAIRED_rmdup.narrowPeak_peak_44972	43	.	3.0369	6.32129	4.38156	85
chr18	70601216	70601434	SRR8550325_PAIRED_rmdup.narrowPeak_peak_44973	33	.	2.77282	5.23843	3.35113	145
chr18	70628504	70628859	SRR8550325_PAIRED_rmdup.narrowPeak_peak_44974	92	.	4.09321	11.3191	9.2146	296
chr18	70629198	70629390	SRR8550325_PAIRED_rmdup.narrowPeak_peak_44975	33	.	2.77282	5.23843	3.35113	22
chr18	70644689	70645363	SRR8550325_PAIRED_rmdup.narrowPeak_peak_44976	157	.	5.28156	17.979	15.737	411
chr18	70651983	70652699	SRR8550325_PAIRED_rmdup.narrowPeak_peak_44977	894	.	14.6563	92.2992	89.4214	324
chr18	70674301	70674657	SRR8550325_PAIRED_rmdup.narrowPeak_peak_44978	43	.	3.0369	6.32129	4.38156	315
chr18	70697349	70698373	SRR8550325_PAIRED_rmdup.narrowPeak_peak_44979	1397	.	19.8058	142.923	139.771	669
chr18	70698790	70698957	SRR8550325_PAIRED_rmdup.narrowPeak_peak_44980	19	.	2.3767	3.76182	1.96753	12
chr18	70760889	70761034	SRR8550325_PAIRED_rmdup.narrowPeak_peak_44981	60	.	3.43301	8.07807	6.06978	79
chr18	70823187	70823337	SRR8550325_PAIRED_rmdup.narrowPeak_peak_44982	15	.	2.24466	3.3126	1.5551	117
chr18	70911054	70911435	SRR8550325_PAIRED_rmdup.narrowPeak_peak_44983	493	.	10.035	51.9389	49.3287	107
chr18	70932967	70933202	SRR8550325_PAIRED_rmdup.narrowPeak_peak_44984	43	.	3.0369	6.32129	4.38156	108
chr18	70947849	70948110	SRR8550325_PAIRED_rmdup.narrowPeak_peak_44985	28	.	2.64078	4.72569	2.86714	1
chr18	70977035	70977264	SRR8550325_PAIRED_rmdup.narrowPeak_peak_44986	28	.	2.64078	4.72569	2.86714	37
chr18	70992801	70993028	SRR8550325_PAIRED_rmdup.narrowPeak_peak_44987	49	.	3.16893	6.8899	4.9262	89
chr18	71078043	71078746	SRR8550325_PAIRED_rmdup.narrowPeak_peak_44988	646	.	11.8835	67.3924	64.6701	292
chr18	71120088	71120263	SRR8550325_PAIRED_rmdup.narrowPeak_peak_44989	19	.	2.3767	3.76182	1.96753	76
chr18	71136171	71136367	SRR8550325_PAIRED_rmdup.narrowPeak_peak_44990	28	.	2.64078	4.72569	2.86714	96
chr18	71199323	71199696	SRR8550325_PAIRED_rmdup.narrowPeak_peak_44991	157	.	5.28156	17.979	15.737	226
chr18	71211736	71212224	SRR8550325_PAIRED_rmdup.narrowPeak_peak_44992	249	.	6.73399	27.2792	24.9042	207
chr18	71253067	71253294	SRR8550325_PAIRED_rmdup.narrowPeak_peak_44993	19	.	2.3767	3.76182	1.96753	172
chr18	71280344	71281668	SRR8550325_PAIRED_rmdup.narrowPeak_peak_44994	1094	.	16.7689	112.451	109.459	1115
chr18	71344215	71344632	SRR8550325_PAIRED_rmdup.narrowPeak_peak_44995	54	.	3.30097	7.4757	5.48924	296
chr18	71345292	71345512	SRR8550325_PAIRED_rmdup.narrowPeak_peak_44996	38	.	2.90486	5.77056	3.8563	191
chr18	71347787	71347992	SRR8550325_PAIRED_rmdup.narrowPeak_peak_44997	60	.	3.43301	8.07807	6.06978	78
chr18	71388462	71388782	SRR8550325_PAIRED_rmdup.narrowPeak_peak_44998	214	.	6.20583	23.7673	21.4373	104
chr18	71435278	71435476	SRR8550325_PAIRED_rmdup.narrowPeak_peak_44999	28	.	2.64078	4.72569	2.86714	100
chr18	71449627	71449896	SRR8550325_PAIRED_rmdup.narrowPeak_peak_45000	33	.	2.77282	5.23843	3.35113	59
chr18	71456653	71457094	SRR8550325_PAIRED_rmdup.narrowPeak_peak_45001	85	.	3.96117	10.642	8.55543	210
chr18	71474020	71474178	SRR8550325_PAIRED_rmdup.narrowPeak_peak_45002	28	.	2.64078	4.72569	2.86714	34
chr18	71474452	71475242	SRR8550325_PAIRED_rmdup.narrowPeak_peak_45003	1005	.	15.8447	103.52	100.578	519
chr18	71478388	71478620	SRR8550325_PAIRED_rmdup.narrowPeak_peak_45004	19	.	2.3767	3.76182	1.96753	171
chr18	71524673	71524927	SRR8550325_PAIRED_rmdup.narrowPeak_peak_45005	54	.	3.30097	7.4757	5.48924	161
chr18	71525558	71526390	SRR8550325_PAIRED_rmdup.narrowPeak_peak_45006	222	.	6.33787	24.6321	22.2906	308
chr18	71595249	71595731	SRR8550325_PAIRED_rmdup.narrowPeak_peak_45007	33	.	2.77282	5.23843	3.35113	34
chr18	71619703	71619843	SRR8550325_PAIRED_rmdup.narrowPeak_peak_45008	15	.	2.24466	3.3126	1.5551	57
chr18	71651732	71652959	SRR8550325_PAIRED_rmdup.narrowPeak_peak_45009	85	.	3.96117	10.642	8.55543	152
chr18	71657718	71658398	SRR8550325_PAIRED_rmdup.narrowPeak_peak_45010	472	.	9.77088	49.8175	47.2244	311
chr18	71662854	71663160	SRR8550325_PAIRED_rmdup.narrowPeak_peak_45011	214	.	6.20583	23.7673	21.4373	64
chr18	71697450	71697914	SRR8550325_PAIRED_rmdup.narrowPeak_peak_45012	54	.	3.30097	7.4757	5.48924	278
chr18	71734233	71734574	SRR8550325_PAIRED_rmdup.narrowPeak_peak_45013	38	.	2.90486	5.77056	3.8563	199
chr18	71744571	71744920	SRR8550325_PAIRED_rmdup.narrowPeak_peak_45014	105	.	4.35728	12.7136	10.5751	52
chr18	71747780	71748064	SRR8550325_PAIRED_rmdup.narrowPeak_peak_45015	98	.	4.22525	12.0098	9.88794	249
chr18	71770048	71770515	SRR8550325_PAIRED_rmdup.narrowPeak_peak_45016	105	.	4.35728	12.7136	10.5751	349
chr18	71790578	71790723	SRR8550325_PAIRED_rmdup.narrowPeak_peak_45017	28	.	2.64078	4.72569	2.86714	49
chr18	71831631	71831796	SRR8550325_PAIRED_rmdup.narrowPeak_peak_45018	49	.	3.16893	6.8899	4.9262	61
chr18	71840746	71841543	SRR8550325_PAIRED_rmdup.narrowPeak_peak_45019	205	.	6.07379	22.9115	20.5933	255
chr18	71843644	71843993	SRR8550325_PAIRED_rmdup.narrowPeak_peak_45020	79	.	3.82913	9.97888	7.91078	282
chr18	71867692	71868406	SRR8550325_PAIRED_rmdup.narrowPeak_peak_45021	312	.	7.65826	33.7425	31.2949	495
chr18	71870433	71870837	SRR8550325_PAIRED_rmdup.narrowPeak_peak_45022	79	.	3.82913	9.97888	7.91078	180
chr18	71871939	71872615	SRR8550325_PAIRED_rmdup.narrowPeak_peak_45023	157	.	5.28156	17.979	15.737	282
chr18	71878979	71879211	SRR8550325_PAIRED_rmdup.narrowPeak_peak_45024	60	.	3.43301	8.07807	6.06978	78
chr18	71891211	71891997	SRR8550325_PAIRED_rmdup.narrowPeak_peak_45025	142	.	5.01748	16.4173	14.2028	414
chr18	71914145	71914337	SRR8550325_PAIRED_rmdup.narrowPeak_peak_45026	119	.	4.62136	14.1592	11.9888	116
chr18	71942335	71942718	SRR8550325_PAIRED_rmdup.narrowPeak_peak_45027	38	.	2.90486	5.77056	3.8563	105
chr18	71956914	71957126	SRR8550325_PAIRED_rmdup.narrowPeak_peak_45028	33	.	2.77282	5.23843	3.35113	49
chr18	72006084	72006410	SRR8550325_PAIRED_rmdup.narrowPeak_peak_45029	351	.	8.18641	37.6015	35.1155	128
chr18	72022241	72022434	SRR8550325_PAIRED_rmdup.narrowPeak_peak_45030	28	.	2.64078	4.72569	2.86714	161
chr18	72049279	72049622	SRR8550325_PAIRED_rmdup.narrowPeak_peak_45031	28	.	2.64078	4.72569	2.86714	15
chr18	72058312	72058552	SRR8550325_PAIRED_rmdup.narrowPeak_peak_45032	79	.	3.82913	9.97888	7.91078	57
chr18	72237858	72238164	SRR8550325_PAIRED_rmdup.narrowPeak_peak_45033	54	.	3.30097	7.4757	5.48924	56
chr18	72293924	72294110	SRR8550325_PAIRED_rmdup.narrowPeak_peak_45034	38	.	2.90486	5.77056	3.8563	124
chr18	72294463	72294730	SRR8550325_PAIRED_rmdup.narrowPeak_peak_45035	38	.	2.90486	5.77056	3.8563	22
chr18	72347093	72347910	SRR8550325_PAIRED_rmdup.narrowPeak_peak_45036	351	.	8.18641	37.6015	35.1155	158
chr18	72348640	72348843	SRR8550325_PAIRED_rmdup.narrowPeak_peak_45037	66	.	3.56505	8.69641	6.66747	154
chr18	72349050	72349972	SRR8550325_PAIRED_rmdup.narrowPeak_peak_45038	612	.	11.4874	63.9965	61.2977	117
chr18	72350617	72351411	SRR8550325_PAIRED_rmdup.narrowPeak_peak_45039	360	.	8.31845	38.5838	36.0885	644
chr18	72435503	72435772	SRR8550325_PAIRED_rmdup.narrowPeak_peak_45040	28	.	2.64078	4.72569	2.86714	52
chr18	72453870	72454084	SRR8550325_PAIRED_rmdup.narrowPeak_peak_45041	43	.	3.0369	6.32129	4.38156	153
chr18	72456186	72456382	SRR8550325_PAIRED_rmdup.narrowPeak_peak_45042	66	.	3.56505	8.69641	6.66747	112
chr18	72532279	72532606	SRR8550325_PAIRED_rmdup.narrowPeak_peak_45043	54	.	3.30097	7.4757	5.48924	279
chr18	72611297	72611534	SRR8550325_PAIRED_rmdup.narrowPeak_peak_45044	66	.	3.56505	8.69641	6.66747	180
chr18	72613687	72614245	SRR8550325_PAIRED_rmdup.narrowPeak_peak_45045	400	.	8.84661	42.5802	40.0484	354
chr18	72659621	72659806	SRR8550325_PAIRED_rmdup.narrowPeak_peak_45046	19	.	2.3767	3.76182	1.96753	178
chr18	72676001	72676440	SRR8550325_PAIRED_rmdup.narrowPeak_peak_45047	134	.	4.88544	15.653	13.4528	250
chr18	72715315	72716286	SRR8550325_PAIRED_rmdup.narrowPeak_peak_45048	482	.	9.90292	50.8754	48.2736	555
chr18	72720180	72720608	SRR8550325_PAIRED_rmdup.narrowPeak_peak_45049	181	.	5.67767	20.4007	18.1195	177
chr18	72724964	72725782	SRR8550325_PAIRED_rmdup.narrowPeak_peak_45050	134	.	4.88544	15.653	13.4528	300
chr18	72820671	72821164	SRR8550325_PAIRED_rmdup.narrowPeak_peak_45051	49	.	3.16893	6.8899	4.9262	320
chr18	72822564	72822784	SRR8550325_PAIRED_rmdup.narrowPeak_peak_45052	24	.	2.50874	4.23318	2.40547	31
chr18	72902367	72902632	SRR8550325_PAIRED_rmdup.narrowPeak_peak_45053	112	.	4.48932	13.4302	11.2755	166
chr18	72915168	72915370	SRR8550325_PAIRED_rmdup.narrowPeak_peak_45054	33	.	2.77282	5.23843	3.35113	56
chr18	72920698	72921107	SRR8550325_PAIRED_rmdup.narrowPeak_peak_45055	266	.	6.99806	29.0862	26.6896	278
chr18	72922783	72923348	SRR8550325_PAIRED_rmdup.narrowPeak_peak_45056	430	.	9.24273	45.6452	43.0868	349
chr18	72949179	72949624	SRR8550325_PAIRED_rmdup.narrowPeak_peak_45057	72	.	3.69709	9.33019	7.28128	53
chr18	73095137	73095533	SRR8550325_PAIRED_rmdup.narrowPeak_peak_45058	19	.	2.3767	3.76182	1.96753	129
chr18	73122045	73122524	SRR8550325_PAIRED_rmdup.narrowPeak_peak_45059	525	.	10.4311	55.1632	52.5283	221
chr18	73148620	73149038	SRR8550325_PAIRED_rmdup.narrowPeak_peak_45060	38	.	2.90486	5.77056	3.8563	412
chr18	73163756	73163996	SRR8550325_PAIRED_rmdup.narrowPeak_peak_45061	33	.	2.77282	5.23843	3.35113	222
chr18	73165787	73166433	SRR8550325_PAIRED_rmdup.narrowPeak_peak_45062	738	.	12.9398	76.6552	73.8724	382
chr18	73182816	73183390	SRR8550325_PAIRED_rmdup.narrowPeak_peak_45063	669	.	12.1476	69.6804	66.9428	316
chr18	73189647	73190324	SRR8550325_PAIRED_rmdup.narrowPeak_peak_45064	275	.	7.1301	30.0019	27.5947	406
chr18	73196043	73196308	SRR8550325_PAIRED_rmdup.narrowPeak_peak_45065	105	.	4.35728	12.7136	10.5751	64
chr18	73209217	73209412	SRR8550325_PAIRED_rmdup.narrowPeak_peak_45066	38	.	2.90486	5.77056	3.8563	39
chr18	73242119	73242470	SRR8550325_PAIRED_rmdup.narrowPeak_peak_45067	127	.	4.7534	14.9002	12.7147	199
chr18	73267448	73267857	SRR8550325_PAIRED_rmdup.narrowPeak_peak_45068	60	.	3.43301	8.07807	6.06978	101
chr18	73285924	73286823	SRR8550325_PAIRED_rmdup.narrowPeak_peak_45069	1043	.	16.2408	107.326	104.363	718
chr18	73286974	73287648	SRR8550325_PAIRED_rmdup.narrowPeak_peak_45070	331	.	7.92234	35.6577	33.1906	174
chr18	73351356	73351617	SRR8550325_PAIRED_rmdup.narrowPeak_peak_45071	33	.	2.77282	5.23843	3.35113	208
chr18	73381772	73382239	SRR8550325_PAIRED_rmdup.narrowPeak_peak_45072	105	.	4.35728	12.7136	10.5751	321
chr18	73418488	73418741	SRR8550325_PAIRED_rmdup.narrowPeak_peak_45073	54	.	3.30097	7.4757	5.48924	149
chr18	73433973	73434261	SRR8550325_PAIRED_rmdup.narrowPeak_peak_45074	105	.	4.35728	12.7136	10.5751	140
chr18	73455877	73456226	SRR8550325_PAIRED_rmdup.narrowPeak_peak_45075	197	.	5.94175	22.065	19.7589	71
chr18	73458489	73458902	SRR8550325_PAIRED_rmdup.narrowPeak_peak_45076	112	.	4.48932	13.4302	11.2755	176
chr18	73471093	73471284	SRR8550325_PAIRED_rmdup.narrowPeak_peak_45077	38	.	2.90486	5.77056	3.8563	134
chr18	73491845	73491983	SRR8550325_PAIRED_rmdup.narrowPeak_peak_45078	33	.	2.77282	5.23843	3.35113	25
chr18	73541338	73541807	SRR8550325_PAIRED_rmdup.narrowPeak_peak_45079	66	.	3.56505	8.69641	6.66747	236
chr18	73571251	73571451	SRR8550325_PAIRED_rmdup.narrowPeak_peak_45080	43	.	3.0369	6.32129	4.38156	68
chr18	73571690	73574918	SRR8550325_PAIRED_rmdup.narrowPeak_peak_45081	6949	.	64.0389	699.911	694.949	772
chr18	73575339	73575481	SRR8550325_PAIRED_rmdup.narrowPeak_peak_45082	19	.	2.3767	3.76182	1.96753	2
chr18	73594944	73595167	SRR8550325_PAIRED_rmdup.narrowPeak_peak_45083	43	.	3.0369	6.32129	4.38156	58
chr18	73596640	73596840	SRR8550325_PAIRED_rmdup.narrowPeak_peak_45084	54	.	3.30097	7.4757	5.48924	136
chr18	73621768	73621940	SRR8550325_PAIRED_rmdup.narrowPeak_peak_45085	28	.	2.64078	4.72569	2.86714	61
chr18	73622658	73623733	SRR8550325_PAIRED_rmdup.narrowPeak_peak_45086	2033	.	25.7476	206.783	203.32	616
chr18	73624162	73624462	SRR8550325_PAIRED_rmdup.narrowPeak_peak_45087	49	.	3.16893	6.8899	4.9262	229
chr18	73626528	73627030	SRR8550325_PAIRED_rmdup.narrowPeak_peak_45088	49	.	3.16893	6.8899	4.9262	232
chr18	73630108	73630576	SRR8550325_PAIRED_rmdup.narrowPeak_peak_45089	54	.	3.30097	7.4757	5.48924	273
chr18	73631025	73631263	SRR8550325_PAIRED_rmdup.narrowPeak_peak_45090	66	.	3.56505	8.69641	6.66747	50
chr18	73674080	73674617	SRR8550325_PAIRED_rmdup.narrowPeak_peak_45091	149	.	5.14952	17.1927	14.9642	301
chr18	73701972	73702263	SRR8550325_PAIRED_rmdup.narrowPeak_peak_45092	33	.	2.77282	5.23843	3.35113	252
chr18	73702739	73704499	SRR8550325_PAIRED_rmdup.narrowPeak_peak_45093	1916	.	24.6913	195.068	191.659	1222
chr18	73753920	73754905	SRR8550325_PAIRED_rmdup.narrowPeak_peak_45094	1758	.	23.2389	179.202	175.87	460
chr18	73762181	73763194	SRR8550325_PAIRED_rmdup.narrowPeak_peak_45095	240	.	6.60195	26.3883	24.0242	403
chr18	73814555	73814697	SRR8550325_PAIRED_rmdup.narrowPeak_peak_45096	33	.	2.77282	5.23843	3.35113	68
chr18	73814864	73816163	SRR8550325_PAIRED_rmdup.narrowPeak_peak_45097	5937	.	56.7767	598.556	593.726	765
chr18	73863312	73864156	SRR8550325_PAIRED_rmdup.narrowPeak_peak_45098	601	.	11.3553	62.8744	60.1836	289
chr18	73865042	73865454	SRR8550325_PAIRED_rmdup.narrowPeak_peak_45099	127	.	4.7534	14.9002	12.7147	159
chr18	73893342	73893763	SRR8550325_PAIRED_rmdup.narrowPeak_peak_45100	322	.	7.7903	34.6965	32.239	159
chr18	73898379	73898714	SRR8550325_PAIRED_rmdup.narrowPeak_peak_45101	54	.	3.30097	7.4757	5.48924	98
chr18	73907005	73907246	SRR8550325_PAIRED_rmdup.narrowPeak_peak_45102	85	.	3.96117	10.642	8.55543	122
chr18	73935053	73935556	SRR8550325_PAIRED_rmdup.narrowPeak_peak_45103	98	.	4.22525	12.0098	9.88794	187
chr18	73959990	73960229	SRR8550325_PAIRED_rmdup.narrowPeak_peak_45104	66	.	3.56505	8.69641	6.66747	112
chr18	73963195	73963717	SRR8550325_PAIRED_rmdup.narrowPeak_peak_45105	380	.	8.58253	40.5688	38.055	296
chr18	73971089	73971549	SRR8550325_PAIRED_rmdup.narrowPeak_peak_45106	165	.	5.4136	18.776	16.5206	252
chr18	73997212	73997364	SRR8550325_PAIRED_rmdup.narrowPeak_peak_45107	54	.	3.30097	7.4757	5.48924	109
chr18	74002102	74002437	SRR8550325_PAIRED_rmdup.narrowPeak_peak_45108	105	.	4.35728	12.7136	10.5751	223
chr18	74003094	74003291	SRR8550325_PAIRED_rmdup.narrowPeak_peak_45109	33	.	2.77282	5.23843	3.35113	71
chr18	74004150	74004564	SRR8550325_PAIRED_rmdup.narrowPeak_peak_45110	214	.	6.20583	23.7673	21.4373	255
chr18	74005957	74006115	SRR8550325_PAIRED_rmdup.narrowPeak_peak_45111	49	.	3.16893	6.8899	4.9262	64
chr18	74023358	74023632	SRR8550325_PAIRED_rmdup.narrowPeak_peak_45112	72	.	3.69709	9.33019	7.28128	196
chr18	74037377	74037541	SRR8550325_PAIRED_rmdup.narrowPeak_peak_45113	19	.	2.3767	3.76182	1.96753	103
chr18	74063481	74065696	SRR8550325_PAIRED_rmdup.narrowPeak_peak_45114	590	.	11.2233	61.7573	59.0744	1429
chr18	74066573	74066935	SRR8550325_PAIRED_rmdup.narrowPeak_peak_45115	92	.	4.09321	11.3191	9.2146	186
chr18	74133269	74133516	SRR8550325_PAIRED_rmdup.narrowPeak_peak_45116	54	.	3.30097	7.4757	5.48924	124
chr18	74178657	74178853	SRR8550325_PAIRED_rmdup.narrowPeak_peak_45117	24	.	2.50874	4.23318	2.40547	23
chr18	74190289	74190463	SRR8550325_PAIRED_rmdup.narrowPeak_peak_45118	19	.	2.3767	3.76182	1.96753	156
chr18	74190694	74190865	SRR8550325_PAIRED_rmdup.narrowPeak_peak_45119	38	.	2.90486	5.77056	3.8563	109
chr18	74191514	74192208	SRR8550325_PAIRED_rmdup.narrowPeak_peak_45120	931	.	15.0524	96.0057	93.1065	395
chr18	74207160	74208196	SRR8550325_PAIRED_rmdup.narrowPeak_peak_45121	1237	.	18.2214	126.818	123.749	567
chr18	74215602	74216923	SRR8550325_PAIRED_rmdup.narrowPeak_peak_45122	4522	.	46.2136	456.709	452.239	529
chr18	74224578	74224864	SRR8550325_PAIRED_rmdup.narrowPeak_peak_45123	98	.	4.22525	12.0098	9.88794	107
chr18	74267638	74268700	SRR8550325_PAIRED_rmdup.narrowPeak_peak_45124	3108	.	34.9903	314.81	310.877	471
chr18	74282839	74283333	SRR8550325_PAIRED_rmdup.narrowPeak_peak_45125	341	.	8.05437	36.6261	34.1494	201
chr18	74288094	74288315	SRR8550325_PAIRED_rmdup.narrowPeak_peak_45126	38	.	2.90486	5.77056	3.8563	108
chr18	74330899	74331180	SRR8550325_PAIRED_rmdup.narrowPeak_peak_45127	38	.	2.90486	5.77056	3.8563	144
chr18	74347838	74348471	SRR8550325_PAIRED_rmdup.narrowPeak_peak_45128	181	.	5.67767	20.4007	18.1195	243
chr18	74402533	74402680	SRR8550325_PAIRED_rmdup.narrowPeak_peak_45129	127	.	4.7534	14.9002	12.7147	43
chr18	74431095	74431477	SRR8550325_PAIRED_rmdup.narrowPeak_peak_45130	231	.	6.46991	25.5058	23.1529	281
chr18	74440813	74441209	SRR8550325_PAIRED_rmdup.narrowPeak_peak_45131	197	.	5.94175	22.065	19.7589	62
chr18	74442137	74443154	SRR8550325_PAIRED_rmdup.narrowPeak_peak_45132	420	.	9.11069	44.6173	42.0677	514
chr18	74443828	74444753	SRR8550325_PAIRED_rmdup.narrowPeak_peak_45133	72	.	3.69709	9.33019	7.28128	267
chr18	74446137	74446403	SRR8550325_PAIRED_rmdup.narrowPeak_peak_45134	54	.	3.30097	7.4757	5.48924	137
chr18	74490905	74491515	SRR8550325_PAIRED_rmdup.narrowPeak_peak_45135	222	.	6.33787	24.6321	22.2906	382
chr18	74571926	74572257	SRR8550325_PAIRED_rmdup.narrowPeak_peak_45136	257	.	6.86602	28.1786	25.7927	112
chr18	74608060	74608417	SRR8550325_PAIRED_rmdup.narrowPeak_peak_45137	92	.	4.09321	11.3191	9.2146	205
chr18	74679620	74679820	SRR8550325_PAIRED_rmdup.narrowPeak_peak_45138	85	.	3.96117	10.642	8.55543	108
chr18	74706286	74706964	SRR8550325_PAIRED_rmdup.narrowPeak_peak_45139	149	.	5.14952	17.1927	14.9642	209
chr18	74707234	74707587	SRR8550325_PAIRED_rmdup.narrowPeak_peak_45140	165	.	5.4136	18.776	16.5206	193
chr18	74778123	74780389	SRR8550325_PAIRED_rmdup.narrowPeak_peak_45141	2315	.	28.2563	235.167	231.574	892
chr18	74781352	74781511	SRR8550325_PAIRED_rmdup.narrowPeak_peak_45142	24	.	2.50874	4.23318	2.40547	12
chr18	74823440	74824008	SRR8550325_PAIRED_rmdup.narrowPeak_peak_45143	503	.	10.167	53.0081	50.3895	317
chr18	74829848	74830217	SRR8550325_PAIRED_rmdup.narrowPeak_peak_45144	127	.	4.7534	14.9002	12.7147	263
chr18	74904994	74905335	SRR8550325_PAIRED_rmdup.narrowPeak_peak_45145	54	.	3.30097	7.4757	5.48924	286
chr18	74906738	74907622	SRR8550325_PAIRED_rmdup.narrowPeak_peak_45146	205	.	6.07379	22.9115	20.5933	570
chr18	74939981	74941093	SRR8550325_PAIRED_rmdup.narrowPeak_peak_45147	703	.	12.5437	73.1473	70.3871	511
chr18	74960648	74962858	SRR8550325_PAIRED_rmdup.narrowPeak_peak_45148	536	.	10.5631	56.249	53.606	706
chr18	74963107	74963411	SRR8550325_PAIRED_rmdup.narrowPeak_peak_45149	72	.	3.69709	9.33019	7.28128	249
chr18	74964608	74964879	SRR8550325_PAIRED_rmdup.narrowPeak_peak_45150	312	.	7.65826	33.7425	31.2949	142
chr18	74981434	74981813	SRR8550325_PAIRED_rmdup.narrowPeak_peak_45151	72	.	3.69709	9.33019	7.28128	131
chr18	74986089	74986385	SRR8550325_PAIRED_rmdup.narrowPeak_peak_45152	173	.	5.54564	19.5833	17.3149	215
chr18	74991095	74991531	SRR8550325_PAIRED_rmdup.narrowPeak_peak_45153	249	.	6.73399	27.2792	24.9042	197
chr18	74994643	74994929	SRR8550325_PAIRED_rmdup.narrowPeak_peak_45154	43	.	3.0369	6.32129	4.38156	168
chr18	75000001	75001084	SRR8550325_PAIRED_rmdup.narrowPeak_peak_45155	1452	.	20.334	148.385	145.206	542
chr18	75005185	75006315	SRR8550325_PAIRED_rmdup.narrowPeak_peak_45156	3060	.	34.5942	309.999	306.086	622
chr18	75018406	75019749	SRR8550325_PAIRED_rmdup.narrowPeak_peak_45157	2077	.	26.1437	211.213	207.729	354
chr18	75021805	75022072	SRR8550325_PAIRED_rmdup.narrowPeak_peak_45158	38	.	2.90486	5.77056	3.8563	40
chr18	75067387	75067749	SRR8550325_PAIRED_rmdup.narrowPeak_peak_45159	105	.	4.35728	12.7136	10.5751	119
chr18	75133014	75133330	SRR8550325_PAIRED_rmdup.narrowPeak_peak_45160	79	.	3.82913	9.97888	7.91078	121
chr18	75139823	75140139	SRR8550325_PAIRED_rmdup.narrowPeak_peak_45161	240	.	6.60195	26.3883	24.0242	115
chr18	75172381	75172587	SRR8550325_PAIRED_rmdup.narrowPeak_peak_45162	54	.	3.30097	7.4757	5.48924	160
chr18	75184261	75184633	SRR8550325_PAIRED_rmdup.narrowPeak_peak_45163	54	.	3.30097	7.4757	5.48924	185
chr18	75205347	75205522	SRR8550325_PAIRED_rmdup.narrowPeak_peak_45164	85	.	3.96117	10.642	8.55543	157
chr18	75207245	75207940	SRR8550325_PAIRED_rmdup.narrowPeak_peak_45165	214	.	6.20583	23.7673	21.4373	160
chr18	75208281	75208551	SRR8550325_PAIRED_rmdup.narrowPeak_peak_45166	275	.	7.1301	30.0019	27.5947	211
chr18	75250744	75250919	SRR8550325_PAIRED_rmdup.narrowPeak_peak_45167	189	.	5.80971	21.228	18.9342	90
chr18	75260739	75260914	SRR8550325_PAIRED_rmdup.narrowPeak_peak_45168	60	.	3.43301	8.07807	6.06978	42
chr18	75261123	75263723	SRR8550325_PAIRED_rmdup.narrowPeak_peak_45169	727	.	12.8078	75.4814	72.7061	2115
chr18	75264705	75265463	SRR8550325_PAIRED_rmdup.narrowPeak_peak_45170	980	.	15.5806	101.001	98.0727	306
chr18	75272730	75273135	SRR8550325_PAIRED_rmdup.narrowPeak_peak_45171	54	.	3.30097	7.4757	5.48924	101
chr18	75295354	75295806	SRR8550325_PAIRED_rmdup.narrowPeak_peak_45172	197	.	5.94175	22.065	19.7589	132
chr18	75296693	75297213	SRR8550325_PAIRED_rmdup.narrowPeak_peak_45173	525	.	10.4311	55.1632	52.5283	127
chr18	75306462	75306692	SRR8550325_PAIRED_rmdup.narrowPeak_peak_45174	49	.	3.16893	6.8899	4.9262	168
chr18	75319709	75319982	SRR8550325_PAIRED_rmdup.narrowPeak_peak_45175	189	.	5.80971	21.228	18.9342	147
chr18	75331817	75332029	SRR8550325_PAIRED_rmdup.narrowPeak_peak_45176	43	.	3.0369	6.32129	4.38156	154
chr18	75342041	75343506	SRR8550325_PAIRED_rmdup.narrowPeak_peak_45177	1172	.	17.5612	120.238	117.205	752
chr18	75366292	75369492	SRR8550325_PAIRED_rmdup.narrowPeak_peak_45178	2376	.	28.7845	241.237	237.618	340
chr18	75369838	75370852	SRR8550325_PAIRED_rmdup.narrowPeak_peak_45179	92	.	4.09321	11.3191	9.2146	908
chr18	75372311	75372764	SRR8550325_PAIRED_rmdup.narrowPeak_peak_45180	85	.	3.96117	10.642	8.55543	267
chr18	75373404	75374308	SRR8550325_PAIRED_rmdup.narrowPeak_peak_45181	149	.	5.14952	17.1927	14.9642	758
chr18	75375525	75376034	SRR8550325_PAIRED_rmdup.narrowPeak_peak_45182	149	.	5.14952	17.1927	14.9642	194
chr18	75377183	75377679	SRR8550325_PAIRED_rmdup.narrowPeak_peak_45183	54	.	3.30097	7.4757	5.48924	128
chr18	75378496	75378977	SRR8550325_PAIRED_rmdup.narrowPeak_peak_45184	165	.	5.4136	18.776	16.5206	150
chr18	75386167	75386676	SRR8550325_PAIRED_rmdup.narrowPeak_peak_45185	303	.	7.52622	32.796	30.3583	255
chr18	75391233	75391577	SRR8550325_PAIRED_rmdup.narrowPeak_peak_45186	119	.	4.62136	14.1592	11.9888	200
chr18	75392256	75392436	SRR8550325_PAIRED_rmdup.narrowPeak_peak_45187	43	.	3.0369	6.32129	4.38156	108
chr18	75398198	75398820	SRR8550325_PAIRED_rmdup.narrowPeak_peak_45188	214	.	6.20583	23.7673	21.4373	286
chr18	75401778	75402393	SRR8550325_PAIRED_rmdup.narrowPeak_peak_45189	240	.	6.60195	26.3883	24.0242	319
chr18	75405631	75405960	SRR8550325_PAIRED_rmdup.narrowPeak_peak_45190	341	.	8.05437	36.6261	34.1494	174
chr18	75410025	75410714	SRR8550325_PAIRED_rmdup.narrowPeak_peak_45191	680	.	12.2796	70.8314	68.0862	418
chr18	75412074	75412225	SRR8550325_PAIRED_rmdup.narrowPeak_peak_45192	33	.	2.77282	5.23843	3.35113	113
chr18	75433909	75435469	SRR8550325_PAIRED_rmdup.narrowPeak_peak_45193	669	.	12.1476	69.6804	66.9428	781
chr18	75445322	75445552	SRR8550325_PAIRED_rmdup.narrowPeak_peak_45194	28	.	2.64078	4.72569	2.86714	207
chr18	75447167	75447340	SRR8550325_PAIRED_rmdup.narrowPeak_peak_45195	33	.	2.77282	5.23843	3.35113	136
chr18	75461949	75462986	SRR8550325_PAIRED_rmdup.narrowPeak_peak_45196	809	.	13.732	83.7886	80.9615	778
chr18	75463433	75463577	SRR8550325_PAIRED_rmdup.narrowPeak_peak_45197	28	.	2.64078	4.72569	2.86714	6
chr18	75465002	75465306	SRR8550325_PAIRED_rmdup.narrowPeak_peak_45198	28	.	2.64078	4.72569	2.86714	27
chr18	75465514	75465714	SRR8550325_PAIRED_rmdup.narrowPeak_peak_45199	38	.	2.90486	5.77056	3.8563	87
chr18	75478490	75479440	SRR8550325_PAIRED_rmdup.narrowPeak_peak_45200	351	.	8.18641	37.6015	35.1155	448
chr18	75492902	75493272	SRR8550325_PAIRED_rmdup.narrowPeak_peak_45201	157	.	5.28156	17.979	15.737	205
chr18	75494815	75495606	SRR8550325_PAIRED_rmdup.narrowPeak_peak_45202	127	.	4.7534	14.9002	12.7147	220
chr18	75502315	75502469	SRR8550325_PAIRED_rmdup.narrowPeak_peak_45203	19	.	2.3767	3.76182	1.96753	6
chr18	75502804	75503725	SRR8550325_PAIRED_rmdup.narrowPeak_peak_45204	181	.	5.67767	20.4007	18.1195	203
chr18	75586063	75586257	SRR8550325_PAIRED_rmdup.narrowPeak_peak_45205	49	.	3.16893	6.8899	4.9262	79
chr18	75587863	75588048	SRR8550325_PAIRED_rmdup.narrowPeak_peak_45206	19	.	2.3767	3.76182	1.96753	154
chr18	75598083	75598446	SRR8550325_PAIRED_rmdup.narrowPeak_peak_45207	127	.	4.7534	14.9002	12.7147	91
chr18	75599833	75600113	SRR8550325_PAIRED_rmdup.narrowPeak_peak_45208	98	.	4.22525	12.0098	9.88794	80
chr18	75606882	75607024	SRR8550325_PAIRED_rmdup.narrowPeak_peak_45209	85	.	3.96117	10.642	8.55543	66
chr18	75610719	75610985	SRR8550325_PAIRED_rmdup.narrowPeak_peak_45210	54	.	3.30097	7.4757	5.48924	92
chr18	75695115	75695742	SRR8550325_PAIRED_rmdup.narrowPeak_peak_45211	189	.	5.80971	21.228	18.9342	249
chr18	75696463	75698017	SRR8550325_PAIRED_rmdup.narrowPeak_peak_45212	1330	.	19.1456	136.16	133.043	1289
chr18	75716090	75716473	SRR8550325_PAIRED_rmdup.narrowPeak_peak_45213	341	.	8.05437	36.6261	34.1494	195
chr18	75740544	75740985	SRR8550325_PAIRED_rmdup.narrowPeak_peak_45214	410	.	8.97865	43.5956	41.0548	180
chr18	75757460	75757751	SRR8550325_PAIRED_rmdup.narrowPeak_peak_45215	165	.	5.4136	18.776	16.5206	209
chr18	75783500	75783666	SRR8550325_PAIRED_rmdup.narrowPeak_peak_45216	98	.	4.22525	12.0098	9.88794	51
chr18	75818836	75820936	SRR8550325_PAIRED_rmdup.narrowPeak_peak_45217	482	.	9.90292	50.8754	48.2736	1418
chr18	75936837	75937116	SRR8550325_PAIRED_rmdup.narrowPeak_peak_45218	134	.	4.88544	15.653	13.4528	138
chr18	75967713	75968256	SRR8550325_PAIRED_rmdup.narrowPeak_peak_45219	579	.	11.0913	60.6453	57.9702	283
chr18	75982215	75983273	SRR8550325_PAIRED_rmdup.narrowPeak_peak_45220	222	.	6.33787	24.6321	22.2906	197
chr18	75983906	75984047	SRR8550325_PAIRED_rmdup.narrowPeak_peak_45221	54	.	3.30097	7.4757	5.48924	95
chr18	76011057	76011583	SRR8550325_PAIRED_rmdup.narrowPeak_peak_45222	275	.	7.1301	30.0019	27.5947	261
chr18	76034428	76035592	SRR8550325_PAIRED_rmdup.narrowPeak_peak_45223	546	.	10.6952	57.3401	54.6891	850
chr18	76059389	76059960	SRR8550325_PAIRED_rmdup.narrowPeak_peak_45224	205	.	6.07379	22.9115	20.5933	77
chr18	76060361	76060602	SRR8550325_PAIRED_rmdup.narrowPeak_peak_45225	43	.	3.0369	6.32129	4.38156	113
chr18	76087447	76087696	SRR8550325_PAIRED_rmdup.narrowPeak_peak_45226	60	.	3.43301	8.07807	6.06978	174
chr18	76089861	76090095	SRR8550325_PAIRED_rmdup.narrowPeak_peak_45227	28	.	2.64078	4.72569	2.86714	17
chr18	76094795	76095151	SRR8550325_PAIRED_rmdup.narrowPeak_peak_45228	400	.	8.84661	42.5802	40.0484	213
chr18	76095414	76095684	SRR8550325_PAIRED_rmdup.narrowPeak_peak_45229	257	.	6.86602	28.1786	25.7927	136
chr18	76096204	76096376	SRR8550325_PAIRED_rmdup.narrowPeak_peak_45230	24	.	2.50874	4.23318	2.40547	28
chr18	76097256	76097456	SRR8550325_PAIRED_rmdup.narrowPeak_peak_45231	38	.	2.90486	5.77056	3.8563	143
chr18	76144359	76144793	SRR8550325_PAIRED_rmdup.narrowPeak_peak_45232	173	.	5.54564	19.5833	17.3149	262
chr18	76145857	76146335	SRR8550325_PAIRED_rmdup.narrowPeak_peak_45233	43	.	3.0369	6.32129	4.38156	238
chr18	76150936	76151301	SRR8550325_PAIRED_rmdup.narrowPeak_peak_45234	240	.	6.60195	26.3883	24.0242	266
chr18	76160841	76161514	SRR8550325_PAIRED_rmdup.narrowPeak_peak_45235	680	.	12.2796	70.8314	68.0862	390
chr18	76171425	76172098	SRR8550325_PAIRED_rmdup.narrowPeak_peak_45236	197	.	5.94175	22.065	19.7589	341
chr18	76240764	76242742	SRR8550325_PAIRED_rmdup.narrowPeak_peak_45237	3028	.	34.3301	306.799	302.899	685
chr18	76336330	76336851	SRR8550325_PAIRED_rmdup.narrowPeak_peak_45238	380	.	8.58253	40.5688	38.055	375
chr18	76339518	76339658	SRR8550325_PAIRED_rmdup.narrowPeak_peak_45239	28	.	2.64078	4.72569	2.86714	45
chr18	76372503	76372787	SRR8550325_PAIRED_rmdup.narrowPeak_peak_45240	79	.	3.82913	9.97888	7.91078	19
chr18	76374788	76375040	SRR8550325_PAIRED_rmdup.narrowPeak_peak_45241	66	.	3.56505	8.69641	6.66747	76
chr18	76378680	76379239	SRR8550325_PAIRED_rmdup.narrowPeak_peak_45242	568	.	10.9592	59.5383	56.8712	354
chr18	76380231	76380409	SRR8550325_PAIRED_rmdup.narrowPeak_peak_45243	98	.	4.22525	12.0098	9.88794	110
chr18	76395512	76395778	SRR8550325_PAIRED_rmdup.narrowPeak_peak_45244	112	.	4.48932	13.4302	11.2755	85
chr18	76448398	76448607	SRR8550325_PAIRED_rmdup.narrowPeak_peak_45245	85	.	3.96117	10.642	8.55543	80
chr18	76448888	76449049	SRR8550325_PAIRED_rmdup.narrowPeak_peak_45246	38	.	2.90486	5.77056	3.8563	149
chr18	76542100	76542273	SRR8550325_PAIRED_rmdup.narrowPeak_peak_45247	28	.	2.64078	4.72569	2.86714	140
chr18	76542605	76543301	SRR8550325_PAIRED_rmdup.narrowPeak_peak_45248	525	.	10.4311	55.1632	52.5283	315
chr18	76543810	76544459	SRR8550325_PAIRED_rmdup.narrowPeak_peak_45249	38	.	2.90486	5.77056	3.8563	436
chr18	76615787	76616400	SRR8550325_PAIRED_rmdup.narrowPeak_peak_45250	197	.	5.94175	22.065	19.7589	398
chr18	76624675	76624815	SRR8550325_PAIRED_rmdup.narrowPeak_peak_45251	43	.	3.0369	6.32129	4.38156	76
chr18	76678137	76678331	SRR8550325_PAIRED_rmdup.narrowPeak_peak_45252	19	.	2.3767	3.76182	1.96753	17
chr18	76762557	76762743	SRR8550325_PAIRED_rmdup.narrowPeak_peak_45253	119	.	4.62136	14.1592	11.9888	80
chr18	76816161	76816298	SRR8550325_PAIRED_rmdup.narrowPeak_peak_45254	28	.	2.64078	4.72569	2.86714	126
chr18	76846661	76846979	SRR8550325_PAIRED_rmdup.narrowPeak_peak_45255	33	.	2.77282	5.23843	3.35113	249
chr18	76853038	76853521	SRR8550325_PAIRED_rmdup.narrowPeak_peak_45256	257	.	6.86602	28.1786	25.7927	243
chr18	76856768	76857003	SRR8550325_PAIRED_rmdup.narrowPeak_peak_45257	28	.	2.64078	4.72569	2.86714	152
chr18	76859263	76860490	SRR8550325_PAIRED_rmdup.narrowPeak_peak_45258	142	.	5.01748	16.4173	14.2028	235
chr18	76873608	76873804	SRR8550325_PAIRED_rmdup.narrowPeak_peak_45259	49	.	3.16893	6.8899	4.9262	55
chr18	76929358	76930340	SRR8550325_PAIRED_rmdup.narrowPeak_peak_45260	590	.	11.2233	61.7573	59.0744	695
chr18	76943539	76944806	SRR8550325_PAIRED_rmdup.narrowPeak_peak_45261	1317	.	19.0136	134.816	131.706	628
chr18	76977915	76978375	SRR8550325_PAIRED_rmdup.narrowPeak_peak_45262	157	.	5.28156	17.979	15.737	271
chr18	77033140	77033318	SRR8550325_PAIRED_rmdup.narrowPeak_peak_45263	85	.	3.96117	10.642	8.55543	106
chr18	77034963	77035246	SRR8550325_PAIRED_rmdup.narrowPeak_peak_45264	38	.	2.90486	5.77056	3.8563	128
chr18	77046791	77047722	SRR8550325_PAIRED_rmdup.narrowPeak_peak_45265	1974	.	25.2194	200.907	197.471	545
chr18	77050800	77050993	SRR8550325_PAIRED_rmdup.narrowPeak_peak_45266	72	.	3.69709	9.33019	7.28128	168
chr18	77055085	77055283	SRR8550325_PAIRED_rmdup.narrowPeak_peak_45267	54	.	3.30097	7.4757	5.48924	151
chr18	77064744	77065992	SRR8550325_PAIRED_rmdup.narrowPeak_peak_45268	845	.	14.1282	87.4118	84.563	345
chr18	77185347	77186279	SRR8550325_PAIRED_rmdup.narrowPeak_peak_45269	205	.	6.07379	22.9115	20.5933	401
chr18	77215399	77215581	SRR8550325_PAIRED_rmdup.narrowPeak_peak_45270	66	.	3.56505	8.69641	6.66747	54
chr18	77274346	77274502	SRR8550325_PAIRED_rmdup.narrowPeak_peak_45271	142	.	5.01748	16.4173	14.2028	41
chr18	77277151	77277409	SRR8550325_PAIRED_rmdup.narrowPeak_peak_45272	112	.	4.48932	13.4302	11.2755	83
chr18	77316924	77317199	SRR8550325_PAIRED_rmdup.narrowPeak_peak_45273	157	.	5.28156	17.979	15.737	180
chr18	77417648	77417800	SRR8550325_PAIRED_rmdup.narrowPeak_peak_45274	98	.	4.22525	12.0098	9.88794	69
chr18	77490216	77490414	SRR8550325_PAIRED_rmdup.narrowPeak_peak_45275	79	.	3.82913	9.97888	7.91078	66
chr18	77493151	77493532	SRR8550325_PAIRED_rmdup.narrowPeak_peak_45276	66	.	3.56505	8.69641	6.66747	206
chr18	77496161	77496410	SRR8550325_PAIRED_rmdup.narrowPeak_peak_45277	24	.	2.50874	4.23318	2.40547	68
chr18	77505095	77505399	SRR8550325_PAIRED_rmdup.narrowPeak_peak_45278	142	.	5.01748	16.4173	14.2028	250
chr18	77531969	77532128	SRR8550325_PAIRED_rmdup.narrowPeak_peak_45279	60	.	3.43301	8.07807	6.06978	48
chr18	77560741	77561002	SRR8550325_PAIRED_rmdup.narrowPeak_peak_45280	38	.	2.90486	5.77056	3.8563	52
chr18	77563393	77563577	SRR8550325_PAIRED_rmdup.narrowPeak_peak_45281	43	.	3.0369	6.32129	4.38156	57
chr18	77564042	77564198	SRR8550325_PAIRED_rmdup.narrowPeak_peak_45282	28	.	2.64078	4.72569	2.86714	80
chr18	77564729	77566130	SRR8550325_PAIRED_rmdup.narrowPeak_peak_45283	1146	.	17.2971	117.629	114.609	799
chr18	77570778	77571039	SRR8550325_PAIRED_rmdup.narrowPeak_peak_45284	134	.	4.88544	15.653	13.4528	76
chr18	77606417	77606753	SRR8550325_PAIRED_rmdup.narrowPeak_peak_45285	181	.	5.67767	20.4007	18.1195	214
chr18	77641731	77641953	SRR8550325_PAIRED_rmdup.narrowPeak_peak_45286	49	.	3.16893	6.8899	4.9262	99
chr18	77713264	77714776	SRR8550325_PAIRED_rmdup.narrowPeak_peak_45287	1250	.	18.3534	128.143	125.067	717
chr18	77732246	77733886	SRR8550325_PAIRED_rmdup.narrowPeak_peak_45288	240	.	6.60195	26.3883	24.0242	533
chr18	77767135	77768228	SRR8550325_PAIRED_rmdup.narrowPeak_peak_45289	1758	.	23.2389	179.202	175.87	612
chr18	77773323	77774659	SRR8550325_PAIRED_rmdup.narrowPeak_peak_45290	1844	.	24.0311	187.82	184.447	604
chr18	77783821	77784192	SRR8550325_PAIRED_rmdup.narrowPeak_peak_45291	43	.	3.0369	6.32129	4.38156	228
chr18	77785571	77785824	SRR8550325_PAIRED_rmdup.narrowPeak_peak_45292	60	.	3.43301	8.07807	6.06978	131
chr18	77786695	77787016	SRR8550325_PAIRED_rmdup.narrowPeak_peak_45293	127	.	4.7534	14.9002	12.7147	201
chr18	77792008	77792371	SRR8550325_PAIRED_rmdup.narrowPeak_peak_45294	197	.	5.94175	22.065	19.7589	224
chr18	77794125	77795020	SRR8550325_PAIRED_rmdup.narrowPeak_peak_45295	134	.	4.88544	15.653	13.4528	567
chr18	77799856	77800088	SRR8550325_PAIRED_rmdup.narrowPeak_peak_45296	33	.	2.77282	5.23843	3.35113	22
chr18	77806923	77807063	SRR8550325_PAIRED_rmdup.narrowPeak_peak_45297	49	.	3.16893	6.8899	4.9262	103
chr18	77870080	77870466	SRR8550325_PAIRED_rmdup.narrowPeak_peak_45298	266	.	6.99806	29.0862	26.6896	98
chr18	77879968	77880114	SRR8550325_PAIRED_rmdup.narrowPeak_peak_45299	142	.	5.01748	16.4173	14.2028	96
chr18	77934169	77934633	SRR8550325_PAIRED_rmdup.narrowPeak_peak_45300	322	.	7.7903	34.6965	32.239	218
chr18	77937887	77938906	SRR8550325_PAIRED_rmdup.narrowPeak_peak_45301	1673	.	22.4466	170.673	167.382	430
chr18	77986316	77986755	SRR8550325_PAIRED_rmdup.narrowPeak_peak_45302	149	.	5.14952	17.1927	14.9642	240
chr18	78014714	78015069	SRR8550325_PAIRED_rmdup.narrowPeak_peak_45303	275	.	7.1301	30.0019	27.5947	133
chr18	78046953	78047856	SRR8550325_PAIRED_rmdup.narrowPeak_peak_45304	303	.	7.52622	32.796	30.3583	575
chr18	78048318	78048903	SRR8550325_PAIRED_rmdup.narrowPeak_peak_45305	312	.	7.65826	33.7425	31.2949	336
chr18	78097315	78097543	SRR8550325_PAIRED_rmdup.narrowPeak_peak_45306	98	.	4.22525	12.0098	9.88794	72
chr18	78123917	78124381	SRR8550325_PAIRED_rmdup.narrowPeak_peak_45307	157	.	5.28156	17.979	15.737	212
chr18	78138191	78138574	SRR8550325_PAIRED_rmdup.narrowPeak_peak_45308	360	.	8.31845	38.5838	36.0885	239
chr18	78143482	78143624	SRR8550325_PAIRED_rmdup.narrowPeak_peak_45309	43	.	3.0369	6.32129	4.38156	21
chr18	78144285	78145258	SRR8550325_PAIRED_rmdup.narrowPeak_peak_45310	1290	.	18.7495	132.138	129.041	607
chr18	78161457	78161633	SRR8550325_PAIRED_rmdup.narrowPeak_peak_45311	134	.	4.88544	15.653	13.4528	133
chr18	78165110	78165623	SRR8550325_PAIRED_rmdup.narrowPeak_peak_45312	72	.	3.69709	9.33019	7.28128	234
chr18	78206136	78206779	SRR8550325_PAIRED_rmdup.narrowPeak_peak_45313	66	.	3.56505	8.69641	6.66747	244
chr18	78212010	78212700	SRR8550325_PAIRED_rmdup.narrowPeak_peak_45314	231	.	6.46991	25.5058	23.1529	224
chr18	78217353	78217716	SRR8550325_PAIRED_rmdup.narrowPeak_peak_45315	127	.	4.7534	14.9002	12.7147	116
chr18	78225628	78225918	SRR8550325_PAIRED_rmdup.narrowPeak_peak_45316	127	.	4.7534	14.9002	12.7147	205
chr18	78237289	78239187	SRR8550325_PAIRED_rmdup.narrowPeak_peak_45317	1702	.	22.7107	173.506	170.201	1205
chr18	78243657	78244184	SRR8550325_PAIRED_rmdup.narrowPeak_peak_45318	33	.	2.77282	5.23843	3.35113	90
chr18	78247782	78248159	SRR8550325_PAIRED_rmdup.narrowPeak_peak_45319	66	.	3.56505	8.69641	6.66747	225
chr18	78255921	78256270	SRR8550325_PAIRED_rmdup.narrowPeak_peak_45320	127	.	4.7534	14.9002	12.7147	112
chr18	78259552	78260604	SRR8550325_PAIRED_rmdup.narrowPeak_peak_45321	294	.	7.39418	31.8569	29.4292	368
chr18	78267139	78268563	SRR8550325_PAIRED_rmdup.narrowPeak_peak_45322	1974	.	25.2194	200.907	197.471	572
chr18	78280186	78280938	SRR8550325_PAIRED_rmdup.narrowPeak_peak_45323	249	.	6.73399	27.2792	24.9042	332
chr18	78289323	78289526	SRR8550325_PAIRED_rmdup.narrowPeak_peak_45324	33	.	2.77282	5.23843	3.35113	61
chr18	78339936	78340114	SRR8550325_PAIRED_rmdup.narrowPeak_peak_45325	24	.	2.50874	4.23318	2.40547	16
chr18	78348928	78349123	SRR8550325_PAIRED_rmdup.narrowPeak_peak_45326	19	.	2.3767	3.76182	1.96753	40
chr18	78371596	78372289	SRR8550325_PAIRED_rmdup.narrowPeak_peak_45327	658	.	12.0155	68.534	65.804	368
chr18	78378067	78378541	SRR8550325_PAIRED_rmdup.narrowPeak_peak_45328	380	.	8.58253	40.5688	38.055	197
chr18	78378866	78379295	SRR8550325_PAIRED_rmdup.narrowPeak_peak_45329	49	.	3.16893	6.8899	4.9262	222
chr18	78431007	78431591	SRR8550325_PAIRED_rmdup.narrowPeak_peak_45330	127	.	4.7534	14.9002	12.7147	416
chr18	78432318	78432493	SRR8550325_PAIRED_rmdup.narrowPeak_peak_45331	33	.	2.77282	5.23843	3.35113	95
chr18	78432771	78432918	SRR8550325_PAIRED_rmdup.narrowPeak_peak_45332	43	.	3.0369	6.32129	4.38156	70
chr18	78484721	78485848	SRR8550325_PAIRED_rmdup.narrowPeak_peak_45333	451	.	9.5068	47.7194	45.1437	463
chr18	78488814	78489289	SRR8550325_PAIRED_rmdup.narrowPeak_peak_45334	112	.	4.48932	13.4302	11.2755	163
chr18	78547109	78547571	SRR8550325_PAIRED_rmdup.narrowPeak_peak_45335	157	.	5.28156	17.979	15.737	139
chr18	78548055	78548202	SRR8550325_PAIRED_rmdup.narrowPeak_peak_45336	134	.	4.88544	15.653	13.4528	47
chr18	78619741	78621048	SRR8550325_PAIRED_rmdup.narrowPeak_peak_45337	579	.	11.0913	60.6453	57.9702	552
chr18	78627956	78628193	SRR8550325_PAIRED_rmdup.narrowPeak_peak_45338	38	.	2.90486	5.77056	3.8563	188
chr18	78653601	78653984	SRR8550325_PAIRED_rmdup.narrowPeak_peak_45339	112	.	4.48932	13.4302	11.2755	190
chr18	78750331	78750558	SRR8550325_PAIRED_rmdup.narrowPeak_peak_45340	60	.	3.43301	8.07807	6.06978	135
chr18	78756417	78756776	SRR8550325_PAIRED_rmdup.narrowPeak_peak_45341	149	.	5.14952	17.1927	14.9642	133
chr18	78757182	78757552	SRR8550325_PAIRED_rmdup.narrowPeak_peak_45342	72	.	3.69709	9.33019	7.28128	236
chr18	78773551	78773970	SRR8550325_PAIRED_rmdup.narrowPeak_peak_45343	205	.	6.07379	22.9115	20.5933	87
chr18	78785767	78785922	SRR8550325_PAIRED_rmdup.narrowPeak_peak_45344	19	.	2.3767	3.76182	1.96753	12
chr18	78786243	78787117	SRR8550325_PAIRED_rmdup.narrowPeak_peak_45345	157	.	5.28156	17.979	15.737	483
chr18	78793562	78793753	SRR8550325_PAIRED_rmdup.narrowPeak_peak_45346	72	.	3.69709	9.33019	7.28128	85
chr18	78814186	78814360	SRR8550325_PAIRED_rmdup.narrowPeak_peak_45347	60	.	3.43301	8.07807	6.06978	127
chr18	78814521	78814754	SRR8550325_PAIRED_rmdup.narrowPeak_peak_45348	43	.	3.0369	6.32129	4.38156	49
chr18	78832410	78832822	SRR8550325_PAIRED_rmdup.narrowPeak_peak_45349	240	.	6.60195	26.3883	24.0242	152
chr18	78836362	78836553	SRR8550325_PAIRED_rmdup.narrowPeak_peak_45350	43	.	3.0369	6.32129	4.38156	153
chr18	78899508	78899844	SRR8550325_PAIRED_rmdup.narrowPeak_peak_45351	54	.	3.30097	7.4757	5.48924	202
chr18	78900016	78900260	SRR8550325_PAIRED_rmdup.narrowPeak_peak_45352	43	.	3.0369	6.32129	4.38156	162
chr18	79014035	79014261	SRR8550325_PAIRED_rmdup.narrowPeak_peak_45353	19	.	2.3767	3.76182	1.96753	58
chr18	79068731	79068988	SRR8550325_PAIRED_rmdup.narrowPeak_peak_45354	43	.	3.0369	6.32129	4.38156	48
chr18	79070611	79070808	SRR8550325_PAIRED_rmdup.narrowPeak_peak_45355	24	.	2.50874	4.23318	2.40547	115
chr18	79071601	79071893	SRR8550325_PAIRED_rmdup.narrowPeak_peak_45356	79	.	3.82913	9.97888	7.91078	145
chr18	79105558	79106539	SRR8550325_PAIRED_rmdup.narrowPeak_peak_45357	257	.	6.86602	28.1786	25.7927	917
chr18	79106916	79107139	SRR8550325_PAIRED_rmdup.narrowPeak_peak_45358	38	.	2.90486	5.77056	3.8563	110
chr18	79107772	79110783	SRR8550325_PAIRED_rmdup.narrowPeak_peak_45359	1702	.	22.7107	173.506	170.201	2464
chr18	79176451	79176747	SRR8550325_PAIRED_rmdup.narrowPeak_peak_45360	85	.	3.96117	10.642	8.55543	143
chr18	79201201	79201480	SRR8550325_PAIRED_rmdup.narrowPeak_peak_45361	49	.	3.16893	6.8899	4.9262	216
chr18	79470483	79470657	SRR8550325_PAIRED_rmdup.narrowPeak_peak_45362	28	.	2.64078	4.72569	2.86714	125
chr18	79487755	79488088	SRR8550325_PAIRED_rmdup.narrowPeak_peak_45363	149	.	5.14952	17.1927	14.9642	262
chr18	79588997	79589586	SRR8550325_PAIRED_rmdup.narrowPeak_peak_45364	249	.	6.73399	27.2792	24.9042	270
chr18	79778473	79778932	SRR8550325_PAIRED_rmdup.narrowPeak_peak_45365	92	.	4.09321	11.3191	9.2146	237
chr18	79781329	79782075	SRR8550325_PAIRED_rmdup.narrowPeak_peak_45366	285	.	7.26214	30.9255	28.5081	568
chr18	79889704	79890205	SRR8550325_PAIRED_rmdup.narrowPeak_peak_45367	134	.	4.88544	15.653	13.4528	288
chr18	79924542	79924792	SRR8550325_PAIRED_rmdup.narrowPeak_peak_45368	54	.	3.30097	7.4757	5.48924	42
chr18	80001212	80001635	SRR8550325_PAIRED_rmdup.narrowPeak_peak_45369	240	.	6.60195	26.3883	24.0242	141
chr18	80004843	80005336	SRR8550325_PAIRED_rmdup.narrowPeak_peak_45370	762	.	13.2039	79.0158	76.2183	296
chr18	80039926	80040124	SRR8550325_PAIRED_rmdup.narrowPeak_peak_45371	43	.	3.0369	6.32129	4.38156	172
chr18	80040314	80040924	SRR8550325_PAIRED_rmdup.narrowPeak_peak_45372	1263	.	18.4855	129.471	126.389	265
chr18	80042168	80042712	SRR8550325_PAIRED_rmdup.narrowPeak_peak_45373	266	.	6.99806	29.0862	26.6896	191
chr18	80046542	80048278	SRR8550325_PAIRED_rmdup.narrowPeak_peak_45374	2195	.	27.2	223.123	219.584	556
chr18	80103848	80104035	SRR8550325_PAIRED_rmdup.narrowPeak_peak_45375	24	.	2.50874	4.23318	2.40547	168
chr18	80111004	80111176	SRR8550325_PAIRED_rmdup.narrowPeak_peak_45376	24	.	2.50874	4.23318	2.40547	71
chr18	80114760	80114914	SRR8550325_PAIRED_rmdup.narrowPeak_peak_45377	19	.	2.3767	3.76182	1.96753	18
chr18	80118692	80119258	SRR8550325_PAIRED_rmdup.narrowPeak_peak_45378	331	.	7.92234	35.6577	33.1906	294
chr18	80150270	80152188	SRR8550325_PAIRED_rmdup.narrowPeak_peak_45379	3301	.	36.5748	334.202	330.189	1282
chr18	80160279	80160620	SRR8550325_PAIRED_rmdup.narrowPeak_peak_45380	173	.	5.54564	19.5833	17.3149	265
chr18	80169679	80170309	SRR8550325_PAIRED_rmdup.narrowPeak_peak_45381	231	.	6.46991	25.5058	23.1529	476
chr18	80176501	80176663	SRR8550325_PAIRED_rmdup.narrowPeak_peak_45382	98	.	4.22525	12.0098	9.88794	65
chr18	80200366	80201047	SRR8550325_PAIRED_rmdup.narrowPeak_peak_45383	646	.	11.8835	67.3924	64.6701	272
chr18	80206254	80207438	SRR8550325_PAIRED_rmdup.narrowPeak_peak_45384	1716	.	22.8427	174.926	171.615	543
chr18	80224409	80224796	SRR8550325_PAIRED_rmdup.narrowPeak_peak_45385	38	.	2.90486	5.77056	3.8563	318
chr18	80227141	80227470	SRR8550325_PAIRED_rmdup.narrowPeak_peak_45386	79	.	3.82913	9.97888	7.91078	207
chr18	80236141	80236954	SRR8550325_PAIRED_rmdup.narrowPeak_peak_45387	105	.	4.35728	12.7136	10.5751	535
chr18	80255247	80257401	SRR8550325_PAIRED_rmdup.narrowPeak_peak_45388	1603	.	21.7864	163.635	160.379	853
chr18	80272713	80273164	SRR8550325_PAIRED_rmdup.narrowPeak_peak_45389	49	.	3.16893	6.8899	4.9262	106
chr18	80280279	80280750	SRR8550325_PAIRED_rmdup.narrowPeak_peak_45390	341	.	8.05437	36.6261	34.1494	312
chr18	80295588	80296486	SRR8550325_PAIRED_rmdup.narrowPeak_peak_45391	525	.	10.4311	55.1632	52.5283	341
chr18	80322225	80323195	SRR8550325_PAIRED_rmdup.narrowPeak_peak_45392	482	.	9.90292	50.8754	48.2736	600
chr18	80362344	80362528	SRR8550325_PAIRED_rmdup.narrowPeak_peak_45393	49	.	3.16893	6.8899	4.9262	33
chr18	80363061	80363983	SRR8550325_PAIRED_rmdup.narrowPeak_peak_45394	635	.	11.7515	66.2556	63.5411	461
chr18	80382645	80382861	SRR8550325_PAIRED_rmdup.narrowPeak_peak_45395	197	.	5.94175	22.065	19.7589	139
chr18	80384457	80384941	SRR8550325_PAIRED_rmdup.narrowPeak_peak_45396	249	.	6.73399	27.2792	24.9042	257
chr18	80535801	80536221	SRR8550325_PAIRED_rmdup.narrowPeak_peak_45401	165	.	5.4136	18.776	16.5206	155
chr18	80548822	80549124	SRR8550325_PAIRED_rmdup.narrowPeak_peak_45402	149	.	5.14952	17.1927	14.9642	60
chr18	80554476	80555579	SRR8550325_PAIRED_rmdup.narrowPeak_peak_45403	285	.	7.26214	30.9255	28.5081	622
chr18	80567438	80567935	SRR8550325_PAIRED_rmdup.narrowPeak_peak_45404	92	.	4.09321	11.3191	9.2146	254
chr18	80594197	80594370	SRR8550325_PAIRED_rmdup.narrowPeak_peak_45405	28	.	2.64078	4.72569	2.86714	148
chr18	80606334	80606657	SRR8550325_PAIRED_rmdup.narrowPeak_peak_45406	60	.	3.43301	8.07807	6.06978	102
chr18	80608736	80609379	SRR8550325_PAIRED_rmdup.narrowPeak_peak_45407	105	.	4.35728	12.7136	10.5751	429
chr18	80617250	80617438	SRR8550325_PAIRED_rmdup.narrowPeak_peak_45408	43	.	3.0369	6.32129	4.38156	141
chr18	80624115	80624628	SRR8550325_PAIRED_rmdup.narrowPeak_peak_45409	112	.	4.48932	13.4302	11.2755	396
chr18	80624852	80625452	SRR8550325_PAIRED_rmdup.narrowPeak_peak_45410	266	.	6.99806	29.0862	26.6896	301
chr18	80628926	80629296	SRR8550325_PAIRED_rmdup.narrowPeak_peak_45411	222	.	6.33787	24.6321	22.2906	119
chr18	80636112	80636516	SRR8550325_PAIRED_rmdup.narrowPeak_peak_45412	85	.	3.96117	10.642	8.55543	181
chr18	80636810	80637678	SRR8550325_PAIRED_rmdup.narrowPeak_peak_45413	727	.	12.8078	75.4814	72.7061	542
chr18	80638760	80638950	SRR8550325_PAIRED_rmdup.narrowPeak_peak_45414	60	.	3.43301	8.07807	6.06978	46
chr18	80654263	80654582	SRR8550325_PAIRED_rmdup.narrowPeak_peak_45415	33	.	2.77282	5.23843	3.35113	51
chr18	80660441	80660588	SRR8550325_PAIRED_rmdup.narrowPeak_peak_45416	28	.	2.64078	4.72569	2.86714	99
chr18	80661382	80661612	SRR8550325_PAIRED_rmdup.narrowPeak_peak_45417	19	.	2.3767	3.76182	1.96753	83
chr18	80669146	80669683	SRR8550325_PAIRED_rmdup.narrowPeak_peak_45418	275	.	7.1301	30.0019	27.5947	276
chr18	80671637	80672233	SRR8550325_PAIRED_rmdup.narrowPeak_peak_45419	205	.	6.07379	22.9115	20.5933	257
chr18	80686493	80686950	SRR8550325_PAIRED_rmdup.narrowPeak_peak_45420	54	.	3.30097	7.4757	5.48924	69
chr18	80707382	80708941	SRR8550325_PAIRED_rmdup.narrowPeak_peak_45421	624	.	11.6194	65.1236	62.4169	594
chr18	80712367	80713973	SRR8550325_PAIRED_rmdup.narrowPeak_peak_45422	785	.	13.468	81.3937	78.5814	666
chr18	80714350	80715678	SRR8550325_PAIRED_rmdup.narrowPeak_peak_45423	461	.	9.63884	48.7655	46.1811	440
chr18	80718724	80718865	SRR8550325_PAIRED_rmdup.narrowPeak_peak_45424	19	.	2.3767	3.76182	1.96753	5
chr18	80729230	80729739	SRR8550325_PAIRED_rmdup.narrowPeak_peak_45425	370	.	8.45049	39.5729	37.0683	218
chr18	80734749	80735234	SRR8550325_PAIRED_rmdup.narrowPeak_peak_45426	214	.	6.20583	23.7673	21.4373	178
chr18	80811105	80811585	SRR8550325_PAIRED_rmdup.narrowPeak_peak_45427	54	.	3.30097	7.4757	5.48924	255
chr18	80815613	80815823	SRR8550325_PAIRED_rmdup.narrowPeak_peak_45428	66	.	3.56505	8.69641	6.66747	58
chr18	80818831	80819536	SRR8550325_PAIRED_rmdup.narrowPeak_peak_45429	149	.	5.14952	17.1927	14.9642	561
chr18	80849558	80849881	SRR8550325_PAIRED_rmdup.narrowPeak_peak_45430	430	.	9.24273	45.6452	43.0868	233
chr18	80850065	80850403	SRR8550325_PAIRED_rmdup.narrowPeak_peak_45431	92	.	4.09321	11.3191	9.2146	116
chr18	80933414	80934229	SRR8550325_PAIRED_rmdup.narrowPeak_peak_45432	1916	.	24.6913	195.068	191.659	503
chr18	80938147	80938440	SRR8550325_PAIRED_rmdup.narrowPeak_peak_45433	360	.	8.31845	38.5838	36.0885	74
chr18	80950720	80951198	SRR8550325_PAIRED_rmdup.narrowPeak_peak_45434	390	.	8.71457	41.5713	39.0485	138
chr18	80958138	80958655	SRR8550325_PAIRED_rmdup.narrowPeak_peak_45435	49	.	3.16893	6.8899	4.9262	373
chr18	80960669	80960828	SRR8550325_PAIRED_rmdup.narrowPeak_peak_45436	33	.	2.77282	5.23843	3.35113	78
chr18	80973933	80974360	SRR8550325_PAIRED_rmdup.narrowPeak_peak_45437	54	.	3.30097	7.4757	5.48924	270
chr18	80975251	80976020	SRR8550325_PAIRED_rmdup.narrowPeak_peak_45438	85	.	3.96117	10.642	8.55543	369
chr18	80976236	80976711	SRR8550325_PAIRED_rmdup.narrowPeak_peak_45439	430	.	9.24273	45.6452	43.0868	228
chr18	80977820	80978377	SRR8550325_PAIRED_rmdup.narrowPeak_peak_45440	92	.	4.09321	11.3191	9.2146	135
chr18	80979481	80980477	SRR8550325_PAIRED_rmdup.narrowPeak_peak_45441	181	.	5.67767	20.4007	18.1195	670
chr18	80980812	80981746	SRR8550325_PAIRED_rmdup.narrowPeak_peak_45442	173	.	5.54564	19.5833	17.3149	291
chr18	80982090	80982400	SRR8550325_PAIRED_rmdup.narrowPeak_peak_45443	98	.	4.22525	12.0098	9.88794	250
chr18	80984143	80984603	SRR8550325_PAIRED_rmdup.narrowPeak_peak_45444	24	.	2.50874	4.23318	2.40547	75
chr18	80984967	80985129	SRR8550325_PAIRED_rmdup.narrowPeak_peak_45445	19	.	2.3767	3.76182	1.96753	36
chr18	80985309	80988453	SRR8550325_PAIRED_rmdup.narrowPeak_peak_45446	1438	.	20.202	147.015	143.843	1412
chr18	80989319	80989512	SRR8550325_PAIRED_rmdup.narrowPeak_peak_45447	24	.	2.50874	4.23318	2.40547	45
chr18	80992017	80992289	SRR8550325_PAIRED_rmdup.narrowPeak_peak_45448	275	.	7.1301	30.0019	27.5947	73
chr18	80992478	80992784	SRR8550325_PAIRED_rmdup.narrowPeak_peak_45449	79	.	3.82913	9.97888	7.91078	205
chr18	81051989	81052189	SRR8550325_PAIRED_rmdup.narrowPeak_peak_45450	24	.	2.50874	4.23318	2.40547	63
chr18	81053615	81054987	SRR8550325_PAIRED_rmdup.narrowPeak_peak_45451	370	.	8.45049	39.5729	37.0683	658
chr18	81085969	81086243	SRR8550325_PAIRED_rmdup.narrowPeak_peak_45452	66	.	3.56505	8.69641	6.66747	97
chr18	81090818	81091630	SRR8550325_PAIRED_rmdup.narrowPeak_peak_45453	331	.	7.92234	35.6577	33.1906	516
chr18	81166831	81167237	SRR8550325_PAIRED_rmdup.narrowPeak_peak_45454	98	.	4.22525	12.0098	9.88794	84
chr18	81178449	81178759	SRR8550325_PAIRED_rmdup.narrowPeak_peak_45455	28	.	2.64078	4.72569	2.86714	107
chr18	81180467	81181315	SRR8550325_PAIRED_rmdup.narrowPeak_peak_45456	181	.	5.67767	20.4007	18.1195	427
chr18	81204977	81205305	SRR8550325_PAIRED_rmdup.narrowPeak_peak_45457	79	.	3.82913	9.97888	7.91078	180
chr18	81210661	81211059	SRR8550325_PAIRED_rmdup.narrowPeak_peak_45458	92	.	4.09321	11.3191	9.2146	122
chr18	81222753	81223940	SRR8550325_PAIRED_rmdup.narrowPeak_peak_45459	451	.	9.5068	47.7194	45.1437	606
chr18	81225855	81226044	SRR8550325_PAIRED_rmdup.narrowPeak_peak_45460	43	.	3.0369	6.32129	4.38156	60
chr18	81231720	81232426	SRR8550325_PAIRED_rmdup.narrowPeak_peak_45461	222	.	6.33787	24.6321	22.2906	435
chr18	81232981	81233184	SRR8550325_PAIRED_rmdup.narrowPeak_peak_45462	43	.	3.0369	6.32129	4.38156	83
chr18	81461266	81461796	SRR8550325_PAIRED_rmdup.narrowPeak_peak_45463	66	.	3.56505	8.69641	6.66747	409
chr18	81511811	81511976	SRR8550325_PAIRED_rmdup.narrowPeak_peak_45464	28	.	2.64078	4.72569	2.86714	143
chr18	81530832	81531539	SRR8550325_PAIRED_rmdup.narrowPeak_peak_45465	149	.	5.14952	17.1927	14.9642	326
chr18	81537551	81537975	SRR8550325_PAIRED_rmdup.narrowPeak_peak_45466	157	.	5.28156	17.979	15.737	212
chr18	81587463	81587609	SRR8550325_PAIRED_rmdup.narrowPeak_peak_45467	60	.	3.43301	8.07807	6.06978	90
chr18	81602189	81602921	SRR8550325_PAIRED_rmdup.narrowPeak_peak_45468	579	.	11.0913	60.6453	57.9702	251
chr18	81646764	81647003	SRR8550325_PAIRED_rmdup.narrowPeak_peak_45469	79	.	3.82913	9.97888	7.91078	180
chr18	81647578	81647894	SRR8550325_PAIRED_rmdup.narrowPeak_peak_45470	66	.	3.56505	8.69641	6.66747	88
chr18	81652095	81652939	SRR8550325_PAIRED_rmdup.narrowPeak_peak_45471	43	.	3.0369	6.32129	4.38156	150
chr18	81703788	81704086	SRR8550325_PAIRED_rmdup.narrowPeak_peak_45472	38	.	2.90486	5.77056	3.8563	113
chr18	81724432	81724589	SRR8550325_PAIRED_rmdup.narrowPeak_peak_45473	19	.	2.3767	3.76182	1.96753	153
chr18	81724826	81724993	SRR8550325_PAIRED_rmdup.narrowPeak_peak_45474	33	.	2.77282	5.23843	3.35113	51
chr18	81751543	81751809	SRR8550325_PAIRED_rmdup.narrowPeak_peak_45475	60	.	3.43301	8.07807	6.06978	80
chr18	81759536	81759887	SRR8550325_PAIRED_rmdup.narrowPeak_peak_45476	72	.	3.69709	9.33019	7.28128	299
chr18	81796962	81797343	SRR8550325_PAIRED_rmdup.narrowPeak_peak_45477	79	.	3.82913	9.97888	7.91078	113
chr18	81838874	81839254	SRR8550325_PAIRED_rmdup.narrowPeak_peak_45478	142	.	5.01748	16.4173	14.2028	196
chr18	81852886	81853217	SRR8550325_PAIRED_rmdup.narrowPeak_peak_45479	60	.	3.43301	8.07807	6.06978	160
chr18	81898548	81898870	SRR8550325_PAIRED_rmdup.narrowPeak_peak_45480	72	.	3.69709	9.33019	7.28128	125
chr18	81915976	81916835	SRR8550325_PAIRED_rmdup.narrowPeak_peak_45481	809	.	13.732	83.7886	80.9615	335
chr18	81924644	81925043	SRR8550325_PAIRED_rmdup.narrowPeak_peak_45482	149	.	5.14952	17.1927	14.9642	148
chr18	81927252	81927835	SRR8550325_PAIRED_rmdup.narrowPeak_peak_45483	92	.	4.09321	11.3191	9.2146	251
chr18	81928048	81928524	SRR8550325_PAIRED_rmdup.narrowPeak_peak_45484	430	.	9.24273	45.6452	43.0868	274
chr18	81951623	81952012	SRR8550325_PAIRED_rmdup.narrowPeak_peak_45485	24	.	2.50874	4.23318	2.40547	221
chr18	81981074	81981347	SRR8550325_PAIRED_rmdup.narrowPeak_peak_45486	134	.	4.88544	15.653	13.4528	41
chr18	82001444	82002319	SRR8550325_PAIRED_rmdup.narrowPeak_peak_45487	294	.	7.39418	31.8569	29.4292	385
chr18	82006615	82007102	SRR8550325_PAIRED_rmdup.narrowPeak_peak_45488	331	.	7.92234	35.6577	33.1906	275
chr18	82037803	82037946	SRR8550325_PAIRED_rmdup.narrowPeak_peak_45489	38	.	2.90486	5.77056	3.8563	34
chr18	82112295	82113110	SRR8550325_PAIRED_rmdup.narrowPeak_peak_45490	493	.	10.035	51.9389	49.3287	547
chr18	82126255	82126674	SRR8550325_PAIRED_rmdup.narrowPeak_peak_45491	1343	.	19.2777	137.506	134.383	136
chr18	82153770	82154351	SRR8550325_PAIRED_rmdup.narrowPeak_peak_45492	189	.	5.80971	21.228	18.9342	473
chr18	82263425	82263983	SRR8550325_PAIRED_rmdup.narrowPeak_peak_45493	205	.	6.07379	22.9115	20.5933	409
chr18	82390514	82391000	SRR8550325_PAIRED_rmdup.narrowPeak_peak_45494	197	.	5.94175	22.065	19.7589	291
chr18	82405792	82406689	SRR8550325_PAIRED_rmdup.narrowPeak_peak_45495	60	.	3.43301	8.07807	6.06978	792
chr18	82407125	82407358	SRR8550325_PAIRED_rmdup.narrowPeak_peak_45496	24	.	2.50874	4.23318	2.40547	74
chr18	82418764	82419162	SRR8550325_PAIRED_rmdup.narrowPeak_peak_45497	536	.	10.5631	56.249	53.606	227
chr18	82454072	82454406	SRR8550325_PAIRED_rmdup.narrowPeak_peak_45498	54	.	3.30097	7.4757	5.48924	171
chr18	82462085	82462259	SRR8550325_PAIRED_rmdup.narrowPeak_peak_45499	19	.	2.3767	3.76182	1.96753	159
chr18	82469894	82470340	SRR8550325_PAIRED_rmdup.narrowPeak_peak_45500	157	.	5.28156	17.979	15.737	181
chr18	82471846	82472124	SRR8550325_PAIRED_rmdup.narrowPeak_peak_45501	85	.	3.96117	10.642	8.55543	35
chr18	82474817	82476305	SRR8550325_PAIRED_rmdup.narrowPeak_peak_45502	833	.	13.9961	86.2	83.3584	427
chr18	82484413	82484891	SRR8550325_PAIRED_rmdup.narrowPeak_peak_45503	66	.	3.56505	8.69641	6.66747	320
chr18	82486818	82487620	SRR8550325_PAIRED_rmdup.narrowPeak_peak_45504	119	.	4.62136	14.1592	11.9888	524
chr18	82490154	82490453	SRR8550325_PAIRED_rmdup.narrowPeak_peak_45505	149	.	5.14952	17.1927	14.9642	160
chr18	82520440	82520718	SRR8550325_PAIRED_rmdup.narrowPeak_peak_45506	60	.	3.43301	8.07807	6.06978	27
chr18	82525857	82526508	SRR8550325_PAIRED_rmdup.narrowPeak_peak_45507	205	.	6.07379	22.9115	20.5933	434
chr18	82529328	82529566	SRR8550325_PAIRED_rmdup.narrowPeak_peak_45508	98	.	4.22525	12.0098	9.88794	99
chr18	82556720	82556983	SRR8550325_PAIRED_rmdup.narrowPeak_peak_45509	60	.	3.43301	8.07807	6.06978	140
chr18	82567637	82567963	SRR8550325_PAIRED_rmdup.narrowPeak_peak_45510	482	.	9.90292	50.8754	48.2736	221
chr18	82568903	82569184	SRR8550325_PAIRED_rmdup.narrowPeak_peak_45511	257	.	6.86602	28.1786	25.7927	114
chr18	82583861	82584136	SRR8550325_PAIRED_rmdup.narrowPeak_peak_45512	85	.	3.96117	10.642	8.55543	158
chr18	82589217	82589465	SRR8550325_PAIRED_rmdup.narrowPeak_peak_45513	28	.	2.64078	4.72569	2.86714	26
chr18	82597013	82597206	SRR8550325_PAIRED_rmdup.narrowPeak_peak_45514	19	.	2.3767	3.76182	1.96753	10
chr18	82691344	82691749	SRR8550325_PAIRED_rmdup.narrowPeak_peak_45515	119	.	4.62136	14.1592	11.9888	290
chr18	82721791	82722450	SRR8550325_PAIRED_rmdup.narrowPeak_peak_45521	79	.	3.82913	9.97888	7.91078	314
chr18	82724336	82724562	SRR8550325_PAIRED_rmdup.narrowPeak_peak_45522	33	.	2.77282	5.23843	3.35113	11
chr18	82733649	82733822	SRR8550325_PAIRED_rmdup.narrowPeak_peak_45523	142	.	5.01748	16.4173	14.2028	89
chr18	82750909	82751067	SRR8550325_PAIRED_rmdup.narrowPeak_peak_45524	33	.	2.77282	5.23843	3.35113	94
chr18	82751258	82751562	SRR8550325_PAIRED_rmdup.narrowPeak_peak_45525	266	.	6.99806	29.0862	26.6896	84
chr18	82753079	82753430	SRR8550325_PAIRED_rmdup.narrowPeak_peak_45526	49	.	3.16893	6.8899	4.9262	276
chr18	82753660	82753998	SRR8550325_PAIRED_rmdup.narrowPeak_peak_45527	54	.	3.30097	7.4757	5.48924	107
chr18	82765297	82765672	SRR8550325_PAIRED_rmdup.narrowPeak_peak_45528	360	.	8.31845	38.5838	36.0885	141
chr18	82767118	82767279	SRR8550325_PAIRED_rmdup.narrowPeak_peak_45529	72	.	3.69709	9.33019	7.28128	85
chr18	82791566	82791777	SRR8550325_PAIRED_rmdup.narrowPeak_peak_45530	79	.	3.82913	9.97888	7.91078	88
chr18	82792208	82792349	SRR8550325_PAIRED_rmdup.narrowPeak_peak_45531	66	.	3.56505	8.69641	6.66747	62
chr18	82792515	82792691	SRR8550325_PAIRED_rmdup.narrowPeak_peak_45532	28	.	2.64078	4.72569	2.86714	137
chr18	82798575	82799089	SRR8550325_PAIRED_rmdup.narrowPeak_peak_45533	400	.	8.84661	42.5802	40.0484	184
chr18	82811159	82811732	SRR8550325_PAIRED_rmdup.narrowPeak_peak_45534	43	.	3.0369	6.32129	4.38156	269
chr18	82812143	82813308	SRR8550325_PAIRED_rmdup.narrowPeak_peak_45535	1702	.	22.7107	173.506	170.201	432
chr18	82821593	82821809	SRR8550325_PAIRED_rmdup.narrowPeak_peak_45536	60	.	3.43301	8.07807	6.06978	72
chr18	82821979	82822315	SRR8550325_PAIRED_rmdup.narrowPeak_peak_45537	294	.	7.39418	31.8569	29.4292	110
chr18	82824071	82824395	SRR8550325_PAIRED_rmdup.narrowPeak_peak_45538	60	.	3.43301	8.07807	6.06978	58
chr18	82825452	82825690	SRR8550325_PAIRED_rmdup.narrowPeak_peak_45539	66	.	3.56505	8.69641	6.66747	196
chr18	82828002	82828338	SRR8550325_PAIRED_rmdup.narrowPeak_peak_45540	98	.	4.22525	12.0098	9.88794	132
chr18	82854712	82854942	SRR8550325_PAIRED_rmdup.narrowPeak_peak_45541	142	.	5.01748	16.4173	14.2028	122
chr18	82855091	82856958	SRR8550325_PAIRED_rmdup.narrowPeak_peak_45542	1250	.	18.3534	128.143	125.067	671
chr18	82859869	82860287	SRR8550325_PAIRED_rmdup.narrowPeak_peak_45543	142	.	5.01748	16.4173	14.2028	196
chr18	82867563	82868786	SRR8550325_PAIRED_rmdup.narrowPeak_peak_45544	240	.	6.60195	26.3883	24.0242	370
chr18	82869894	82870327	SRR8550325_PAIRED_rmdup.narrowPeak_peak_45545	38	.	2.90486	5.77056	3.8563	188
chr18	82871216	82871366	SRR8550325_PAIRED_rmdup.narrowPeak_peak_45546	28	.	2.64078	4.72569	2.86714	22
chr18	82888330	82889929	SRR8550325_PAIRED_rmdup.narrowPeak_peak_45547	624	.	11.6194	65.1236	62.4169	452
chr18	82898645	82899020	SRR8550325_PAIRED_rmdup.narrowPeak_peak_45548	60	.	3.43301	8.07807	6.06978	253
chr18	82901267	82901464	SRR8550325_PAIRED_rmdup.narrowPeak_peak_45549	24	.	2.50874	4.23318	2.40547	25
chr18	82901765	82902772	SRR8550325_PAIRED_rmdup.narrowPeak_peak_45550	1263	.	18.4855	129.471	126.389	353
chr18	82905277	82905593	SRR8550325_PAIRED_rmdup.narrowPeak_peak_45551	66	.	3.56505	8.69641	6.66747	240
chr18	82906097	82906898	SRR8550325_PAIRED_rmdup.narrowPeak_peak_45552	181	.	5.67767	20.4007	18.1195	674
chr18	82909360	82911552	SRR8550325_PAIRED_rmdup.narrowPeak_peak_45553	1069	.	16.5049	109.882	106.904	1534
chr18	82911848	82914733	SRR8550325_PAIRED_rmdup.narrowPeak_peak_45554	1303	.	18.8816	133.475	130.372	1383
chr18	82914889	82915562	SRR8550325_PAIRED_rmdup.narrowPeak_peak_45555	98	.	4.22525	12.0098	9.88794	241
chr18	82915812	82916010	SRR8550325_PAIRED_rmdup.narrowPeak_peak_45556	38	.	2.90486	5.77056	3.8563	20
chr18	82916618	82917226	SRR8550325_PAIRED_rmdup.narrowPeak_peak_45557	197	.	5.94175	22.065	19.7589	328
chr18	82917561	82918054	SRR8550325_PAIRED_rmdup.narrowPeak_peak_45558	943	.	15.1845	97.2489	94.3425	167
chr18	82918921	82919735	SRR8550325_PAIRED_rmdup.narrowPeak_peak_45559	658	.	12.0155	68.534	65.804	606
chr18	82920062	82920301	SRR8550325_PAIRED_rmdup.narrowPeak_peak_45560	43	.	3.0369	6.32129	4.38156	71
chr18	82927705	82928197	SRR8550325_PAIRED_rmdup.narrowPeak_peak_45561	49	.	3.16893	6.8899	4.9262	368
chr18	82949371	82949616	SRR8550325_PAIRED_rmdup.narrowPeak_peak_45562	43	.	3.0369	6.32129	4.38156	215
chr18	82953848	82954444	SRR8550325_PAIRED_rmdup.narrowPeak_peak_45563	646	.	11.8835	67.3924	64.6701	304
chr18	82961171	82961424	SRR8550325_PAIRED_rmdup.narrowPeak_peak_45564	60	.	3.43301	8.07807	6.06978	168
chr18	82975714	82976335	SRR8550325_PAIRED_rmdup.narrowPeak_peak_45565	727	.	12.8078	75.4814	72.7061	368
chr18	83003627	83003814	SRR8550325_PAIRED_rmdup.narrowPeak_peak_45566	24	.	2.50874	4.23318	2.40547	147
chr18	83007371	83008132	SRR8550325_PAIRED_rmdup.narrowPeak_peak_45567	49	.	3.16893	6.8899	4.9262	576
chr18	83011517	83012100	SRR8550325_PAIRED_rmdup.narrowPeak_peak_45568	579	.	11.0913	60.6453	57.9702	291
chr18	83059712	83060225	SRR8550325_PAIRED_rmdup.narrowPeak_peak_45569	390	.	8.71457	41.5713	39.0485	287
chr18	83066827	83068146	SRR8550325_PAIRED_rmdup.narrowPeak_peak_45570	266	.	6.99806	29.0862	26.6896	395
chr18	83068607	83068904	SRR8550325_PAIRED_rmdup.narrowPeak_peak_45571	92	.	4.09321	11.3191	9.2146	134
chr18	83071505	83071729	SRR8550325_PAIRED_rmdup.narrowPeak_peak_45572	43	.	3.0369	6.32129	4.38156	68
chr18	83074349	83074962	SRR8550325_PAIRED_rmdup.narrowPeak_peak_45573	142	.	5.01748	16.4173	14.2028	109
chr18	83079054	83079350	SRR8550325_PAIRED_rmdup.narrowPeak_peak_45574	49	.	3.16893	6.8899	4.9262	137
chr18	83080652	83080810	SRR8550325_PAIRED_rmdup.narrowPeak_peak_45575	66	.	3.56505	8.69641	6.66747	65
chr18	83082842	83083043	SRR8550325_PAIRED_rmdup.narrowPeak_peak_45576	79	.	3.82913	9.97888	7.91078	66
chr18	83108385	83108609	SRR8550325_PAIRED_rmdup.narrowPeak_peak_45577	28	.	2.64078	4.72569	2.86714	10
chr18	83110349	83111067	SRR8550325_PAIRED_rmdup.narrowPeak_peak_45578	266	.	6.99806	29.0862	26.6896	434
chr18	83115050	83115227	SRR8550325_PAIRED_rmdup.narrowPeak_peak_45579	28	.	2.64078	4.72569	2.86714	128
chr18	83116328	83116667	SRR8550325_PAIRED_rmdup.narrowPeak_peak_45580	390	.	8.71457	41.5713	39.0485	118
chr18	83117016	83117268	SRR8550325_PAIRED_rmdup.narrowPeak_peak_45581	24	.	2.50874	4.23318	2.40547	246
chr18	83119408	83119599	SRR8550325_PAIRED_rmdup.narrowPeak_peak_45582	66	.	3.56505	8.69641	6.66747	138
chr18	83119742	83120132	SRR8550325_PAIRED_rmdup.narrowPeak_peak_45583	165	.	5.4136	18.776	16.5206	46
chr18	83124058	83124196	SRR8550325_PAIRED_rmdup.narrowPeak_peak_45584	28	.	2.64078	4.72569	2.86714	27
chr18	83185132	83186494	SRR8550325_PAIRED_rmdup.narrowPeak_peak_45585	1211	.	17.9573	124.176	121.122	409
chr18	83219239	83219651	SRR8550325_PAIRED_rmdup.narrowPeak_peak_45586	85	.	3.96117	10.642	8.55543	328
chr18	83221339	83221486	SRR8550325_PAIRED_rmdup.narrowPeak_peak_45587	33	.	2.77282	5.23843	3.35113	23
chr18	83246172	83246382	SRR8550325_PAIRED_rmdup.narrowPeak_peak_45588	28	.	2.64078	4.72569	2.86714	40
chr18	83285745	83286039	SRR8550325_PAIRED_rmdup.narrowPeak_peak_45589	98	.	4.22525	12.0098	9.88794	211
chr18	83286470	83287510	SRR8550325_PAIRED_rmdup.narrowPeak_peak_45590	249	.	6.73399	27.2792	24.9042	483
chr18	83332564	83332726	SRR8550325_PAIRED_rmdup.narrowPeak_peak_45591	38	.	2.90486	5.77056	3.8563	90
chr18	83335176	83335333	SRR8550325_PAIRED_rmdup.narrowPeak_peak_45592	24	.	2.50874	4.23318	2.40547	7
chr18	83350383	83351555	SRR8550325_PAIRED_rmdup.narrowPeak_peak_45593	514	.	10.299	54.0829	51.4561	575
chr18	83361198	83361889	SRR8550325_PAIRED_rmdup.narrowPeak_peak_45594	181	.	5.67767	20.4007	18.1195	315
chr18	83363129	83363550	SRR8550325_PAIRED_rmdup.narrowPeak_peak_45595	72	.	3.69709	9.33019	7.28128	257
chr18	83367759	83368333	SRR8550325_PAIRED_rmdup.narrowPeak_peak_45596	72	.	3.69709	9.33019	7.28128	394
chr18	83372372	83372858	SRR8550325_PAIRED_rmdup.narrowPeak_peak_45597	222	.	6.33787	24.6321	22.2906	289
chr18	83399434	83399717	SRR8550325_PAIRED_rmdup.narrowPeak_peak_45598	119	.	4.62136	14.1592	11.9888	167
chr18	83423486	83424066	SRR8550325_PAIRED_rmdup.narrowPeak_peak_45599	85	.	3.96117	10.642	8.55543	286
chr18	83491421	83492083	SRR8550325_PAIRED_rmdup.narrowPeak_peak_45600	134	.	4.88544	15.653	13.4528	21
chr18	83524014	83524534	SRR8550325_PAIRED_rmdup.narrowPeak_peak_45601	49	.	3.16893	6.8899	4.9262	284
chr18	83525305	83525502	SRR8550325_PAIRED_rmdup.narrowPeak_peak_45602	24	.	2.50874	4.23318	2.40547	177
chr18	83532850	83533206	SRR8550325_PAIRED_rmdup.narrowPeak_peak_45603	92	.	4.09321	11.3191	9.2146	171
chr18	83634388	83636066	SRR8550325_PAIRED_rmdup.narrowPeak_peak_45604	266	.	6.99806	29.0862	26.6896	1251
chr18	83637347	83637805	SRR8550325_PAIRED_rmdup.narrowPeak_peak_45605	112	.	4.48932	13.4302	11.2755	280
chr18	83656852	83657309	SRR8550325_PAIRED_rmdup.narrowPeak_peak_45606	85	.	3.96117	10.642	8.55543	145
chr18	83740450	83740769	SRR8550325_PAIRED_rmdup.narrowPeak_peak_45607	105	.	4.35728	12.7136	10.5751	207
chr18	83766576	83767137	SRR8550325_PAIRED_rmdup.narrowPeak_peak_45608	28	.	2.64078	4.72569	2.86714	521
chr18	83815542	83815911	SRR8550325_PAIRED_rmdup.narrowPeak_peak_45609	205	.	6.07379	22.9115	20.5933	215
chr18	83839511	83840359	SRR8550325_PAIRED_rmdup.narrowPeak_peak_45610	285	.	7.26214	30.9255	28.5081	383
chr18	83853971	83854179	SRR8550325_PAIRED_rmdup.narrowPeak_peak_45611	19	.	2.3767	3.76182	1.96753	4
chr18	83883105	83883243	SRR8550325_PAIRED_rmdup.narrowPeak_peak_45612	43	.	3.0369	6.32129	4.38156	70
chr18	83883990	83884315	SRR8550325_PAIRED_rmdup.narrowPeak_peak_45613	92	.	4.09321	11.3191	9.2146	118
chr18	83893514	83894377	SRR8550325_PAIRED_rmdup.narrowPeak_peak_45614	680	.	12.2796	70.8314	68.0862	623
chr18	83896341	83896516	SRR8550325_PAIRED_rmdup.narrowPeak_peak_45615	49	.	3.16893	6.8899	4.9262	66
chr18	83924557	83924903	SRR8550325_PAIRED_rmdup.narrowPeak_peak_45616	119	.	4.62136	14.1592	11.9888	167
chr18	83928136	83929169	SRR8550325_PAIRED_rmdup.narrowPeak_peak_45617	173	.	5.54564	19.5833	17.3149	458
chr18	83930080	83930246	SRR8550325_PAIRED_rmdup.narrowPeak_peak_45618	54	.	3.30097	7.4757	5.48924	96
chr18	83967033	83967178	SRR8550325_PAIRED_rmdup.narrowPeak_peak_45619	28	.	2.64078	4.72569	2.86714	118
chr18	83967701	83967927	SRR8550325_PAIRED_rmdup.narrowPeak_peak_45620	85	.	3.96117	10.642	8.55543	135
chr18	84031315	84031643	SRR8550325_PAIRED_rmdup.narrowPeak_peak_45621	79	.	3.82913	9.97888	7.91078	118
chr18	84032217	84032562	SRR8550325_PAIRED_rmdup.narrowPeak_peak_45622	66	.	3.56505	8.69641	6.66747	240
chr18	84034380	84034567	SRR8550325_PAIRED_rmdup.narrowPeak_peak_45623	60	.	3.43301	8.07807	6.06978	45
chr18	84049976	84050417	SRR8550325_PAIRED_rmdup.narrowPeak_peak_45624	360	.	8.31845	38.5838	36.0885	122
chr18	84052751	84053878	SRR8550325_PAIRED_rmdup.narrowPeak_peak_45625	568	.	10.9592	59.5383	56.8712	432
chr18	84058133	84058303	SRR8550325_PAIRED_rmdup.narrowPeak_peak_45626	49	.	3.16893	6.8899	4.9262	104
chr18	84066624	84067694	SRR8550325_PAIRED_rmdup.narrowPeak_peak_45627	249	.	6.73399	27.2792	24.9042	216
chr18	84069285	84069943	SRR8550325_PAIRED_rmdup.narrowPeak_peak_45628	275	.	7.1301	30.0019	27.5947	257
chr18	84070240	84070762	SRR8550325_PAIRED_rmdup.narrowPeak_peak_45629	142	.	5.01748	16.4173	14.2028	425
chr18	84073017	84074008	SRR8550325_PAIRED_rmdup.narrowPeak_peak_45630	833	.	13.9961	86.2	83.3584	724
chr18	84074646	84075542	SRR8550325_PAIRED_rmdup.narrowPeak_peak_45631	157	.	5.28156	17.979	15.737	439
chr18	84080348	84080890	SRR8550325_PAIRED_rmdup.narrowPeak_peak_45632	127	.	4.7534	14.9002	12.7147	87
chr18	84082356	84082592	SRR8550325_PAIRED_rmdup.narrowPeak_peak_45633	85	.	3.96117	10.642	8.55543	52
chr18	84083307	84083903	SRR8550325_PAIRED_rmdup.narrowPeak_peak_45634	266	.	6.99806	29.0862	26.6896	311
chr18	84084092	84086853	SRR8550325_PAIRED_rmdup.narrowPeak_peak_45635	773	.	13.3359	80.2026	77.3977	1252
chr18	84087155	84089023	SRR8550325_PAIRED_rmdup.narrowPeak_peak_45636	2376	.	28.7845	241.237	237.618	492
chr18	84089271	84089575	SRR8550325_PAIRED_rmdup.narrowPeak_peak_45637	79	.	3.82913	9.97888	7.91078	233
chr18	84089755	84090404	SRR8550325_PAIRED_rmdup.narrowPeak_peak_45638	85	.	3.96117	10.642	8.55543	462
chr18	84091567	84092922	SRR8550325_PAIRED_rmdup.narrowPeak_peak_45639	797	.	13.6	82.5891	79.7693	938
chr18	84093517	84093735	SRR8550325_PAIRED_rmdup.narrowPeak_peak_45640	98	.	4.22525	12.0098	9.88794	161
chr18	84094417	84094572	SRR8550325_PAIRED_rmdup.narrowPeak_peak_45641	19	.	2.3767	3.76182	1.96753	128
chr18	84095263	84095814	SRR8550325_PAIRED_rmdup.narrowPeak_peak_45642	127	.	4.7534	14.9002	12.7147	299
chr18	84103452	84104088	SRR8550325_PAIRED_rmdup.narrowPeak_peak_45643	105	.	4.35728	12.7136	10.5751	139
chr18	84105673	84105839	SRR8550325_PAIRED_rmdup.narrowPeak_peak_45644	33	.	2.77282	5.23843	3.35113	127
chr18	84155047	84155395	SRR8550325_PAIRED_rmdup.narrowPeak_peak_45645	165	.	5.4136	18.776	16.5206	167
chr18	84166666	84167169	SRR8550325_PAIRED_rmdup.narrowPeak_peak_45646	105	.	4.35728	12.7136	10.5751	262
chr18	84192346	84192988	SRR8550325_PAIRED_rmdup.narrowPeak_peak_45647	134	.	4.88544	15.653	13.4528	145
chr18	84203982	84204456	SRR8550325_PAIRED_rmdup.narrowPeak_peak_45648	92	.	4.09321	11.3191	9.2146	133
chr18	84231767	84231968	SRR8550325_PAIRED_rmdup.narrowPeak_peak_45649	33	.	2.77282	5.23843	3.35113	61
chr18	84232353	84233477	SRR8550325_PAIRED_rmdup.narrowPeak_peak_45650	222	.	6.33787	24.6321	22.2906	863
chr18	84243246	84243580	SRR8550325_PAIRED_rmdup.narrowPeak_peak_45651	19	.	2.3767	3.76182	1.96753	217
chr18	84257384	84257526	SRR8550325_PAIRED_rmdup.narrowPeak_peak_45652	19	.	2.3767	3.76182	1.96753	26
chr18	84292211	84292434	SRR8550325_PAIRED_rmdup.narrowPeak_peak_45653	54	.	3.30097	7.4757	5.48924	58
chr18	84293719	84294122	SRR8550325_PAIRED_rmdup.narrowPeak_peak_45654	49	.	3.16893	6.8899	4.9262	204
chr18	84299672	84300061	SRR8550325_PAIRED_rmdup.narrowPeak_peak_45655	38	.	2.90486	5.77056	3.8563	40
chr18	84300348	84300488	SRR8550325_PAIRED_rmdup.narrowPeak_peak_45656	28	.	2.64078	4.72569	2.86714	26
chr18	84313641	84313937	SRR8550325_PAIRED_rmdup.narrowPeak_peak_45657	214	.	6.20583	23.7673	21.4373	62
chr18	84329330	84329841	SRR8550325_PAIRED_rmdup.narrowPeak_peak_45658	72	.	3.69709	9.33019	7.28128	100
chr18	84350660	84351691	SRR8550325_PAIRED_rmdup.narrowPeak_peak_45659	635	.	11.7515	66.2556	63.5411	452
chr18	84366932	84367127	SRR8550325_PAIRED_rmdup.narrowPeak_peak_45660	49	.	3.16893	6.8899	4.9262	50
chr18	84371882	84372682	SRR8550325_PAIRED_rmdup.narrowPeak_peak_45661	149	.	5.14952	17.1927	14.9642	179
chr18	84376559	84376771	SRR8550325_PAIRED_rmdup.narrowPeak_peak_45662	43	.	3.0369	6.32129	4.38156	112
chr18	84407064	84408556	SRR8550325_PAIRED_rmdup.narrowPeak_peak_45663	612	.	11.4874	63.9965	61.2977	571
chr18	84409560	84410110	SRR8550325_PAIRED_rmdup.narrowPeak_peak_45664	149	.	5.14952	17.1927	14.9642	346
chr18	84410397	84410700	SRR8550325_PAIRED_rmdup.narrowPeak_peak_45665	119	.	4.62136	14.1592	11.9888	186
chr18	84413499	84415379	SRR8550325_PAIRED_rmdup.narrowPeak_peak_45666	993	.	15.7126	102.259	99.3236	1022
chr18	84513900	84514679	SRR8550325_PAIRED_rmdup.narrowPeak_peak_45667	294	.	7.39418	31.8569	29.4292	547
chr18	84532209	84532488	SRR8550325_PAIRED_rmdup.narrowPeak_peak_45668	43	.	3.0369	6.32129	4.38156	180
chr18	84535895	84536223	SRR8550325_PAIRED_rmdup.narrowPeak_peak_45669	503	.	10.167	53.0081	50.3895	114
chr18	84540721	84540867	SRR8550325_PAIRED_rmdup.narrowPeak_peak_45670	28	.	2.64078	4.72569	2.86714	85
chr18	84541040	84541434	SRR8550325_PAIRED_rmdup.narrowPeak_peak_45671	249	.	6.73399	27.2792	24.9042	223
chr18	84588649	84590536	SRR8550325_PAIRED_rmdup.narrowPeak_peak_45672	2361	.	28.6524	239.717	236.104	497
chr18	84592261	84593028	SRR8550325_PAIRED_rmdup.narrowPeak_peak_45673	119	.	4.62136	14.1592	11.9888	167
chr18	84625905	84626074	SRR8550325_PAIRED_rmdup.narrowPeak_peak_45674	19	.	2.3767	3.76182	1.96753	168
chr18	84646051	84646493	SRR8550325_PAIRED_rmdup.narrowPeak_peak_45675	715	.	12.6757	74.3121	71.5444	185
chr18	84675134	84675377	SRR8550325_PAIRED_rmdup.narrowPeak_peak_45676	43	.	3.0369	6.32129	4.38156	210
chr18	84683721	84683900	SRR8550325_PAIRED_rmdup.narrowPeak_peak_45677	43	.	3.0369	6.32129	4.38156	39
chr18	84684848	84686206	SRR8550325_PAIRED_rmdup.narrowPeak_peak_45678	3612	.	39.0835	365.363	361.223	918
chr18	84687990	84688824	SRR8550325_PAIRED_rmdup.narrowPeak_peak_45679	1452	.	20.334	148.385	145.206	567
chr18	84692668	84693095	SRR8550325_PAIRED_rmdup.narrowPeak_peak_45680	49	.	3.16893	6.8899	4.9262	255
chr18	84702262	84702860	SRR8550325_PAIRED_rmdup.narrowPeak_peak_45681	157	.	5.28156	17.979	15.737	379
chr18	84719304	84721528	SRR8550325_PAIRED_rmdup.narrowPeak_peak_45682	943	.	15.1845	97.2489	94.3425	1025
chr18	84721671	84722902	SRR8550325_PAIRED_rmdup.narrowPeak_peak_45683	750	.	13.0719	77.8333	75.0432	445
chr18	84726042	84726205	SRR8550325_PAIRED_rmdup.narrowPeak_peak_45684	49	.	3.16893	6.8899	4.9262	73
chr18	84738383	84738881	SRR8550325_PAIRED_rmdup.narrowPeak_peak_45685	214	.	6.20583	23.7673	21.4373	389
chr18	84739511	84739805	SRR8550325_PAIRED_rmdup.narrowPeak_peak_45686	33	.	2.77282	5.23843	3.35113	48
chr18	84741179	84741509	SRR8550325_PAIRED_rmdup.narrowPeak_peak_45687	134	.	4.88544	15.653	13.4528	239
chr18	84753663	84753938	SRR8550325_PAIRED_rmdup.narrowPeak_peak_45688	19	.	2.3767	3.76182	1.96753	230
chr18	84755232	84755894	SRR8550325_PAIRED_rmdup.narrowPeak_peak_45689	142	.	5.01748	16.4173	14.2028	124
chr18	84763221	84764899	SRR8550325_PAIRED_rmdup.narrowPeak_peak_45690	797	.	13.6	82.5891	79.7693	939
chr18	84768432	84769105	SRR8550325_PAIRED_rmdup.narrowPeak_peak_45691	400	.	8.84661	42.5802	40.0484	529
chr18	84771254	84772395	SRR8550325_PAIRED_rmdup.narrowPeak_peak_45692	420	.	9.11069	44.6173	42.0677	577
chr18	84777258	84777684	SRR8550325_PAIRED_rmdup.narrowPeak_peak_45693	98	.	4.22525	12.0098	9.88794	337
chr18	84784944	84785474	SRR8550325_PAIRED_rmdup.narrowPeak_peak_45694	105	.	4.35728	12.7136	10.5751	216
chr18	84786318	84787074	SRR8550325_PAIRED_rmdup.narrowPeak_peak_45695	60	.	3.43301	8.07807	6.06978	243
chr18	84799085	84799913	SRR8550325_PAIRED_rmdup.narrowPeak_peak_45696	635	.	11.7515	66.2556	63.5411	437
chr18	84807841	84808135	SRR8550325_PAIRED_rmdup.narrowPeak_peak_45697	231	.	6.46991	25.5058	23.1529	70
chr18	84808915	84809378	SRR8550325_PAIRED_rmdup.narrowPeak_peak_45698	189	.	5.80971	21.228	18.9342	284
chr18	84814891	84815268	SRR8550325_PAIRED_rmdup.narrowPeak_peak_45699	72	.	3.69709	9.33019	7.28128	179
chr18	84838263	84839001	SRR8550325_PAIRED_rmdup.narrowPeak_peak_45700	92	.	4.09321	11.3191	9.2146	423
chr18	84847162	84847718	SRR8550325_PAIRED_rmdup.narrowPeak_peak_45701	149	.	5.14952	17.1927	14.9642	224
chr18	84848085	84849213	SRR8550325_PAIRED_rmdup.narrowPeak_peak_45702	546	.	10.6952	57.3401	54.6891	555
chr18	84850593	84852600	SRR8550325_PAIRED_rmdup.narrowPeak_peak_45703	5415	.	52.9476	546.32	541.595	656
chr18	84854515	84854800	SRR8550325_PAIRED_rmdup.narrowPeak_peak_45704	119	.	4.62136	14.1592	11.9888	133
chr18	84858396	84858663	SRR8550325_PAIRED_rmdup.narrowPeak_peak_45705	79	.	3.82913	9.97888	7.91078	95
chr18	84863390	84863595	SRR8550325_PAIRED_rmdup.narrowPeak_peak_45706	266	.	6.99806	29.0862	26.6896	84
chr18	84885099	84885404	SRR8550325_PAIRED_rmdup.narrowPeak_peak_45707	66	.	3.56505	8.69641	6.66747	89
chr18	84888819	84889295	SRR8550325_PAIRED_rmdup.narrowPeak_peak_45708	322	.	7.7903	34.6965	32.239	218
chr18	84890129	84890277	SRR8550325_PAIRED_rmdup.narrowPeak_peak_45709	24	.	2.50874	4.23318	2.40547	19
chr18	84893278	84893496	SRR8550325_PAIRED_rmdup.narrowPeak_peak_45710	33	.	2.77282	5.23843	3.35113	67
chr18	84922733	84923395	SRR8550325_PAIRED_rmdup.narrowPeak_peak_45711	410	.	8.97865	43.5956	41.0548	386
chr18	84950648	84952712	SRR8550325_PAIRED_rmdup.narrowPeak_peak_45712	6265	.	59.1534	631.408	626.529	957
chr18	84954844	84955432	SRR8550325_PAIRED_rmdup.narrowPeak_peak_45713	165	.	5.4136	18.776	16.5206	387
chr18	84967806	84968008	SRR8550325_PAIRED_rmdup.narrowPeak_peak_45714	105	.	4.35728	12.7136	10.5751	40
chr18	84975629	84975919	SRR8550325_PAIRED_rmdup.narrowPeak_peak_45715	60	.	3.43301	8.07807	6.06978	128
chr18	84997387	84997843	SRR8550325_PAIRED_rmdup.narrowPeak_peak_45716	49	.	3.16893	6.8899	4.9262	111
chr18	85000081	85000295	SRR8550325_PAIRED_rmdup.narrowPeak_peak_45717	38	.	2.90486	5.77056	3.8563	82
chr18	85134776	85135092	SRR8550325_PAIRED_rmdup.narrowPeak_peak_45718	43	.	3.0369	6.32129	4.38156	84
chr18	85205183	85205460	SRR8550325_PAIRED_rmdup.narrowPeak_peak_45719	157	.	5.28156	17.979	15.737	235
chr18	85289710	85289866	SRR8550325_PAIRED_rmdup.narrowPeak_peak_45720	60	.	3.43301	8.07807	6.06978	47
chr18	85303980	85304242	SRR8550325_PAIRED_rmdup.narrowPeak_peak_45721	60	.	3.43301	8.07807	6.06978	136
chr18	85373298	85373480	SRR8550325_PAIRED_rmdup.narrowPeak_peak_45722	33	.	2.77282	5.23843	3.35113	46
chr18	85433824	85434975	SRR8550325_PAIRED_rmdup.narrowPeak_peak_45723	303	.	7.52622	32.796	30.3583	578
chr18	85455679	85455918	SRR8550325_PAIRED_rmdup.narrowPeak_peak_45724	28	.	2.64078	4.72569	2.86714	13
chr18	85457158	85457327	SRR8550325_PAIRED_rmdup.narrowPeak_peak_45725	33	.	2.77282	5.23843	3.35113	5
chr18	85560984	85561122	SRR8550325_PAIRED_rmdup.narrowPeak_peak_45726	24	.	2.50874	4.23318	2.40547	5
chr18	85569676	85569971	SRR8550325_PAIRED_rmdup.narrowPeak_peak_45727	43	.	3.0369	6.32129	4.38156	71
chr18	85595930	85596200	SRR8550325_PAIRED_rmdup.narrowPeak_peak_45728	33	.	2.77282	5.23843	3.35113	166
chr18	85658902	85659761	SRR8550325_PAIRED_rmdup.narrowPeak_peak_45729	165	.	5.4136	18.776	16.5206	389
chr18	85659938	85661309	SRR8550325_PAIRED_rmdup.narrowPeak_peak_45730	142	.	5.01748	16.4173	14.2028	413
chr18	85667155	85667977	SRR8550325_PAIRED_rmdup.narrowPeak_peak_45731	845	.	14.1282	87.4118	84.563	599
chr18	85682660	85682909	SRR8550325_PAIRED_rmdup.narrowPeak_peak_45732	49	.	3.16893	6.8899	4.9262	55
chr18	85856845	85857027	SRR8550325_PAIRED_rmdup.narrowPeak_peak_45734	66	.	3.56505	8.69641	6.66747	70
chr18	85962300	85962944	SRR8550325_PAIRED_rmdup.narrowPeak_peak_45735	43	.	3.0369	6.32129	4.38156	524
chr18	85972845	85973190	SRR8550325_PAIRED_rmdup.narrowPeak_peak_45736	33	.	2.77282	5.23843	3.35113	309
chr18	85973691	85974329	SRR8550325_PAIRED_rmdup.narrowPeak_peak_45737	66	.	3.56505	8.69641	6.66747	281
chr18	86016594	86017167	SRR8550325_PAIRED_rmdup.narrowPeak_peak_45738	60	.	3.43301	8.07807	6.06978	390
chr18	86020373	86020570	SRR8550325_PAIRED_rmdup.narrowPeak_peak_45739	33	.	2.77282	5.23843	3.35113	132
chr18	86021882	86022123	SRR8550325_PAIRED_rmdup.narrowPeak_peak_45740	38	.	2.90486	5.77056	3.8563	77
chr18	86276244	86276454	SRR8550325_PAIRED_rmdup.narrowPeak_peak_45741	38	.	2.90486	5.77056	3.8563	23
chr18	86355200	86355398	SRR8550325_PAIRED_rmdup.narrowPeak_peak_45742	24	.	2.50874	4.23318	2.40547	73
chr18	86394080	86394267	SRR8550325_PAIRED_rmdup.narrowPeak_peak_45743	66	.	3.56505	8.69641	6.66747	128
chr18	86394430	86395035	SRR8550325_PAIRED_rmdup.narrowPeak_peak_45744	189	.	5.80971	21.228	18.9342	421
chr18	86395246	86396293	SRR8550325_PAIRED_rmdup.narrowPeak_peak_45745	612	.	11.4874	63.9965	61.2977	336
chr18	86470970	86471421	SRR8550325_PAIRED_rmdup.narrowPeak_peak_45746	322	.	7.7903	34.6965	32.239	255
chr18	86473691	86473970	SRR8550325_PAIRED_rmdup.narrowPeak_peak_45747	43	.	3.0369	6.32129	4.38156	60
chr18	86490564	86491287	SRR8550325_PAIRED_rmdup.narrowPeak_peak_45748	809	.	13.732	83.7886	80.9615	334
chr18	86524415	86524667	SRR8550325_PAIRED_rmdup.narrowPeak_peak_45749	28	.	2.64078	4.72569	2.86714	22
chr18	86557705	86558237	SRR8550325_PAIRED_rmdup.narrowPeak_peak_45750	727	.	12.8078	75.4814	72.7061	261
chr18	86601750	86602083	SRR8550325_PAIRED_rmdup.narrowPeak_peak_45752	72	.	3.69709	9.33019	7.28128	119
chr18	86710295	86711858	SRR8550325_PAIRED_rmdup.narrowPeak_peak_45753	1018	.	15.9767	104.785	101.836	482
chr18	86712037	86712243	SRR8550325_PAIRED_rmdup.narrowPeak_peak_45754	43	.	3.0369	6.32129	4.38156	153
chr18	86712617	86713961	SRR8550325_PAIRED_rmdup.narrowPeak_peak_45755	400	.	8.84661	42.5802	40.0484	586
chr18	86743379	86743668	SRR8550325_PAIRED_rmdup.narrowPeak_peak_45756	127	.	4.7534	14.9002	12.7147	94
chr18	86744082	86744750	SRR8550325_PAIRED_rmdup.narrowPeak_peak_45757	38	.	2.90486	5.77056	3.8563	181
chr18	86777608	86777958	SRR8550325_PAIRED_rmdup.narrowPeak_peak_45758	112	.	4.48932	13.4302	11.2755	152
chr18	86785248	86785551	SRR8550325_PAIRED_rmdup.narrowPeak_peak_45759	60	.	3.43301	8.07807	6.06978	138
chr18	86818310	86818785	SRR8550325_PAIRED_rmdup.narrowPeak_peak_45760	173	.	5.54564	19.5833	17.3149	183
chr18	86872593	86873653	SRR8550325_PAIRED_rmdup.narrowPeak_peak_45761	601	.	11.3553	62.8744	60.1836	337
chr18	86915306	86915465	SRR8550325_PAIRED_rmdup.narrowPeak_peak_45762	24	.	2.50874	4.23318	2.40547	65
chr18	86940009	86940150	SRR8550325_PAIRED_rmdup.narrowPeak_peak_45763	28	.	2.64078	4.72569	2.86714	34
chr18	86950204	86951189	SRR8550325_PAIRED_rmdup.narrowPeak_peak_45764	762	.	13.2039	79.0158	76.2183	848
chr18	86999081	86999238	SRR8550325_PAIRED_rmdup.narrowPeak_peak_45765	19	.	2.3767	3.76182	1.96753	145
chr18	87025961	87026437	SRR8550325_PAIRED_rmdup.narrowPeak_peak_45767	49	.	3.16893	6.8899	4.9262	135
chr18	87027573	87027892	SRR8550325_PAIRED_rmdup.narrowPeak_peak_45768	38	.	2.90486	5.77056	3.8563	238
chr18	87086265	87086428	SRR8550325_PAIRED_rmdup.narrowPeak_peak_45769	49	.	3.16893	6.8899	4.9262	91
chr18	87096077	87096228	SRR8550325_PAIRED_rmdup.narrowPeak_peak_45770	28	.	2.64078	4.72569	2.86714	121
chr18	87101778	87102138	SRR8550325_PAIRED_rmdup.narrowPeak_peak_45771	38	.	2.90486	5.77056	3.8563	133
chr18	87105479	87105668	SRR8550325_PAIRED_rmdup.narrowPeak_peak_45772	33	.	2.77282	5.23843	3.35113	76
chr18	87184629	87184777	SRR8550325_PAIRED_rmdup.narrowPeak_peak_45773	19	.	2.3767	3.76182	1.96753	5
chr18	87188585	87188846	SRR8550325_PAIRED_rmdup.narrowPeak_peak_45774	24	.	2.50874	4.23318	2.40547	163
chr18	87296207	87296365	SRR8550325_PAIRED_rmdup.narrowPeak_peak_45775	33	.	2.77282	5.23843	3.35113	119
chr18	87297141	87297297	SRR8550325_PAIRED_rmdup.narrowPeak_peak_45776	79	.	3.82913	9.97888	7.91078	63
chr18	87298089	87298277	SRR8550325_PAIRED_rmdup.narrowPeak_peak_45777	38	.	2.90486	5.77056	3.8563	89
chr18	87299131	87299989	SRR8550325_PAIRED_rmdup.narrowPeak_peak_45778	579	.	11.0913	60.6453	57.9702	610
chr18	87300396	87300612	SRR8550325_PAIRED_rmdup.narrowPeak_peak_45779	38	.	2.90486	5.77056	3.8563	132
chr18	87311864	87312274	SRR8550325_PAIRED_rmdup.narrowPeak_peak_45780	119	.	4.62136	14.1592	11.9888	81
chr18	87358899	87360412	SRR8550325_PAIRED_rmdup.narrowPeak_peak_45781	762	.	13.2039	79.0158	76.2183	943
chr18	87394320	87394457	SRR8550325_PAIRED_rmdup.narrowPeak_peak_45782	28	.	2.64078	4.72569	2.86714	15
chr18	87399453	87400123	SRR8550325_PAIRED_rmdup.narrowPeak_peak_45783	142	.	5.01748	16.4173	14.2028	375
chr18	87450697	87451069	SRR8550325_PAIRED_rmdup.narrowPeak_peak_45784	38	.	2.90486	5.77056	3.8563	276
chr18	87531509	87531654	SRR8550325_PAIRED_rmdup.narrowPeak_peak_45785	28	.	2.64078	4.72569	2.86714	97
chr18	87589180	87589322	SRR8550325_PAIRED_rmdup.narrowPeak_peak_45786	33	.	2.77282	5.23843	3.35113	123
chr18	87605456	87605828	SRR8550325_PAIRED_rmdup.narrowPeak_peak_45787	119	.	4.62136	14.1592	11.9888	215
chr18	87638450	87639105	SRR8550325_PAIRED_rmdup.narrowPeak_peak_45788	134	.	4.88544	15.653	13.4528	159
chr18	87664685	87664910	SRR8550325_PAIRED_rmdup.narrowPeak_peak_45789	54	.	3.30097	7.4757	5.48924	126
chr18	87755077	87755317	SRR8550325_PAIRED_rmdup.narrowPeak_peak_45790	79	.	3.82913	9.97888	7.91078	90
chr18	87764517	87764919	SRR8550325_PAIRED_rmdup.narrowPeak_peak_45791	142	.	5.01748	16.4173	14.2028	167
chr18	87834005	87834168	SRR8550325_PAIRED_rmdup.narrowPeak_peak_45792	28	.	2.64078	4.72569	2.86714	21
chr18	87901236	87901466	SRR8550325_PAIRED_rmdup.narrowPeak_peak_45793	28	.	2.64078	4.72569	2.86714	175
chr18	87921938	87922173	SRR8550325_PAIRED_rmdup.narrowPeak_peak_45794	24	.	2.50874	4.23318	2.40547	29
chr18	87923584	87923755	SRR8550325_PAIRED_rmdup.narrowPeak_peak_45795	28	.	2.64078	4.72569	2.86714	37
chr18	87945245	87945653	SRR8550325_PAIRED_rmdup.narrowPeak_peak_45796	38	.	2.90486	5.77056	3.8563	56
chr18	88037609	88037883	SRR8550325_PAIRED_rmdup.narrowPeak_peak_45797	54	.	3.30097	7.4757	5.48924	69
chr18	88039317	88039583	SRR8550325_PAIRED_rmdup.narrowPeak_peak_45798	54	.	3.30097	7.4757	5.48924	97
chr18	88129307	88129550	SRR8550325_PAIRED_rmdup.narrowPeak_peak_45799	60	.	3.43301	8.07807	6.06978	150
chr18	88142913	88143482	SRR8550325_PAIRED_rmdup.narrowPeak_peak_45800	98	.	4.22525	12.0098	9.88794	204
chr18	88164395	88164613	SRR8550325_PAIRED_rmdup.narrowPeak_peak_45801	33	.	2.77282	5.23843	3.35113	68
chr18	88211902	88212256	SRR8550325_PAIRED_rmdup.narrowPeak_peak_45802	134	.	4.88544	15.653	13.4528	180
chr18	88219186	88219378	SRR8550325_PAIRED_rmdup.narrowPeak_peak_45803	49	.	3.16893	6.8899	4.9262	38
chr18	88240872	88241154	SRR8550325_PAIRED_rmdup.narrowPeak_peak_45804	49	.	3.16893	6.8899	4.9262	32
chr18	88246994	88247226	SRR8550325_PAIRED_rmdup.narrowPeak_peak_45805	38	.	2.90486	5.77056	3.8563	94
chr18	88277986	88278425	SRR8550325_PAIRED_rmdup.narrowPeak_peak_45806	98	.	4.22525	12.0098	9.88794	171
chr18	88283534	88283957	SRR8550325_PAIRED_rmdup.narrowPeak_peak_45807	105	.	4.35728	12.7136	10.5751	196
chr18	88386060	88386217	SRR8550325_PAIRED_rmdup.narrowPeak_peak_45808	24	.	2.50874	4.23318	2.40547	130
chr18	88423288	88423474	SRR8550325_PAIRED_rmdup.narrowPeak_peak_45809	54	.	3.30097	7.4757	5.48924	113
chr18	88431910	88432176	SRR8550325_PAIRED_rmdup.narrowPeak_peak_45810	28	.	2.64078	4.72569	2.86714	162
chr18	88508261	88509308	SRR8550325_PAIRED_rmdup.narrowPeak_peak_45811	285	.	7.26214	30.9255	28.5081	464
chr18	88526120	88526463	SRR8550325_PAIRED_rmdup.narrowPeak_peak_45812	43	.	3.0369	6.32129	4.38156	257
chr18	88544765	88545436	SRR8550325_PAIRED_rmdup.narrowPeak_peak_45813	173	.	5.54564	19.5833	17.3149	429
chr18	88545684	88546748	SRR8550325_PAIRED_rmdup.narrowPeak_peak_45814	658	.	12.0155	68.534	65.804	882
chr18	88550845	88551671	SRR8550325_PAIRED_rmdup.narrowPeak_peak_45815	420	.	9.11069	44.6173	42.0677	408
chr18	88588349	88588823	SRR8550325_PAIRED_rmdup.narrowPeak_peak_45816	257	.	6.86602	28.1786	25.7927	262
chr18	88589999	88590368	SRR8550325_PAIRED_rmdup.narrowPeak_peak_45817	60	.	3.43301	8.07807	6.06978	160
chr18	88594327	88594761	SRR8550325_PAIRED_rmdup.narrowPeak_peak_45818	33	.	2.77282	5.23843	3.35113	381
chr18	88596052	88596408	SRR8550325_PAIRED_rmdup.narrowPeak_peak_45819	294	.	7.39418	31.8569	29.4292	213
chr18	88673511	88674625	SRR8550325_PAIRED_rmdup.narrowPeak_peak_45820	1617	.	21.9185	165.037	161.774	724
chr18	88676064	88676215	SRR8550325_PAIRED_rmdup.narrowPeak_peak_45821	15	.	2.24466	3.3126	1.5551	85
chr18	88717091	88717373	SRR8550325_PAIRED_rmdup.narrowPeak_peak_45822	33	.	2.77282	5.23843	3.35113	269
chr18	88735712	88736127	SRR8550325_PAIRED_rmdup.narrowPeak_peak_45823	266	.	6.99806	29.0862	26.6896	162
chr18	88736935	88737576	SRR8550325_PAIRED_rmdup.narrowPeak_peak_45824	380	.	8.58253	40.5688	38.055	195
chr18	88745443	88745693	SRR8550325_PAIRED_rmdup.narrowPeak_peak_45825	28	.	2.64078	4.72569	2.86714	212
chr18	88747024	88747450	SRR8550325_PAIRED_rmdup.narrowPeak_peak_45826	134	.	4.88544	15.653	13.4528	265
chr18	88747998	88749017	SRR8550325_PAIRED_rmdup.narrowPeak_peak_45827	579	.	11.0913	60.6453	57.9702	778
chr18	88750843	88751043	SRR8550325_PAIRED_rmdup.narrowPeak_peak_45828	24	.	2.50874	4.23318	2.40547	54
chr18	88751329	88751473	SRR8550325_PAIRED_rmdup.narrowPeak_peak_45829	49	.	3.16893	6.8899	4.9262	84
chr18	88753877	88754147	SRR8550325_PAIRED_rmdup.narrowPeak_peak_45830	85	.	3.96117	10.642	8.55543	182
chr18	88756971	88757843	SRR8550325_PAIRED_rmdup.narrowPeak_peak_45831	157	.	5.28156	17.979	15.737	746
chr18	88770241	88770838	SRR8550325_PAIRED_rmdup.narrowPeak_peak_45832	525	.	10.4311	55.1632	52.5283	381
chr18	88773889	88774786	SRR8550325_PAIRED_rmdup.narrowPeak_peak_45833	833	.	13.9961	86.2	83.3584	362
chr18	88785238	88785628	SRR8550325_PAIRED_rmdup.narrowPeak_peak_45834	149	.	5.14952	17.1927	14.9642	203
chr18	88819153	88819583	SRR8550325_PAIRED_rmdup.narrowPeak_peak_45835	134	.	4.88544	15.653	13.4528	229
chr18	88864959	88865378	SRR8550325_PAIRED_rmdup.narrowPeak_peak_45836	54	.	3.30097	7.4757	5.48924	22
chr18	88866021	88866335	SRR8550325_PAIRED_rmdup.narrowPeak_peak_45837	24	.	2.50874	4.23318	2.40547	16
chr18	88881910	88882051	SRR8550325_PAIRED_rmdup.narrowPeak_peak_45838	28	.	2.64078	4.72569	2.86714	31
chr18	88892974	88894762	SRR8550325_PAIRED_rmdup.narrowPeak_peak_45839	3944	.	41.7243	398.735	394.465	1289
chr18	88903708	88904486	SRR8550325_PAIRED_rmdup.narrowPeak_peak_45840	993	.	15.7126	102.259	99.3236	342
chr18	88907879	88908232	SRR8550325_PAIRED_rmdup.narrowPeak_peak_45841	28	.	2.64078	4.72569	2.86714	134
chr18	88910309	88910621	SRR8550325_PAIRED_rmdup.narrowPeak_peak_45842	33	.	2.77282	5.23843	3.35113	48
chr18	88917109	88917448	SRR8550325_PAIRED_rmdup.narrowPeak_peak_45843	33	.	2.77282	5.23843	3.35113	149
chr18	88924416	88924658	SRR8550325_PAIRED_rmdup.narrowPeak_peak_45844	66	.	3.56505	8.69641	6.66747	95
chr18	88971426	88972651	SRR8550325_PAIRED_rmdup.narrowPeak_peak_45845	4265	.	44.233	430.947	426.559	299
chr18	88980835	88981415	SRR8550325_PAIRED_rmdup.narrowPeak_peak_45846	727	.	12.8078	75.4814	72.7061	266
chr18	89000669	89000893	SRR8550325_PAIRED_rmdup.narrowPeak_peak_45847	28	.	2.64078	4.72569	2.86714	193
chr18	89004562	89004750	SRR8550325_PAIRED_rmdup.narrowPeak_peak_45848	49	.	3.16893	6.8899	4.9262	169
chr18	89023819	89024045	SRR8550325_PAIRED_rmdup.narrowPeak_peak_45849	28	.	2.64078	4.72569	2.86714	39
chr18	89028987	89029257	SRR8550325_PAIRED_rmdup.narrowPeak_peak_45850	33	.	2.77282	5.23843	3.35113	56
chr18	89058345	89058509	SRR8550325_PAIRED_rmdup.narrowPeak_peak_45851	49	.	3.16893	6.8899	4.9262	8
chr18	89076578	89076715	SRR8550325_PAIRED_rmdup.narrowPeak_peak_45852	24	.	2.50874	4.23318	2.40547	132
chr18	89088964	89089263	SRR8550325_PAIRED_rmdup.narrowPeak_peak_45853	231	.	6.46991	25.5058	23.1529	254
chr18	89156456	89156627	SRR8550325_PAIRED_rmdup.narrowPeak_peak_45854	19	.	2.3767	3.76182	1.96753	123
chr18	89198689	89199465	SRR8550325_PAIRED_rmdup.narrowPeak_peak_45855	72	.	3.69709	9.33019	7.28128	447
chr18	89238834	89239296	SRR8550325_PAIRED_rmdup.narrowPeak_peak_45856	173	.	5.54564	19.5833	17.3149	314
chr18	89241342	89241488	SRR8550325_PAIRED_rmdup.narrowPeak_peak_45857	38	.	2.90486	5.77056	3.8563	92
chr18	89296105	89296626	SRR8550325_PAIRED_rmdup.narrowPeak_peak_45858	189	.	5.80971	21.228	18.9342	225
chr18	89340691	89340931	SRR8550325_PAIRED_rmdup.narrowPeak_peak_45859	28	.	2.64078	4.72569	2.86714	197
chr18	89394349	89394624	SRR8550325_PAIRED_rmdup.narrowPeak_peak_45860	54	.	3.30097	7.4757	5.48924	50
chr18	89405357	89405732	SRR8550325_PAIRED_rmdup.narrowPeak_peak_45861	28	.	2.64078	4.72569	2.86714	49
chr18	89434668	89435353	SRR8550325_PAIRED_rmdup.narrowPeak_peak_45862	92	.	4.09321	11.3191	9.2146	443
chr18	89465070	89465263	SRR8550325_PAIRED_rmdup.narrowPeak_peak_45863	15	.	2.24466	3.3126	1.5551	9
chr18	89604248	89604584	SRR8550325_PAIRED_rmdup.narrowPeak_peak_45864	60	.	3.43301	8.07807	6.06978	235
chr18	89608836	89609370	SRR8550325_PAIRED_rmdup.narrowPeak_peak_45865	43	.	3.0369	6.32129	4.38156	506
chr18	89697848	89698062	SRR8550325_PAIRED_rmdup.narrowPeak_peak_45867	19	.	2.3767	3.76182	1.96753	34
chr18	89768453	89770178	SRR8550325_PAIRED_rmdup.narrowPeak_peak_45868	1370	.	19.5418	140.209	137.071	904
chr18	89903175	89903322	SRR8550325_PAIRED_rmdup.narrowPeak_peak_45869	43	.	3.0369	6.32129	4.38156	73
chr18	90094407	90094764	SRR8550325_PAIRED_rmdup.narrowPeak_peak_45870	165	.	5.4136	18.776	16.5206	297
chr18	90411189	90411511	SRR8550325_PAIRED_rmdup.narrowPeak_peak_45871	49	.	3.16893	6.8899	4.9262	89
chr18	90448586	90448727	SRR8550325_PAIRED_rmdup.narrowPeak_peak_45872	38	.	2.90486	5.77056	3.8563	89
chr18	90458060	90458673	SRR8550325_PAIRED_rmdup.narrowPeak_peak_45873	173	.	5.54564	19.5833	17.3149	360
chr18	90509585	90511051	SRR8550325_PAIRED_rmdup.narrowPeak_peak_45875	6541	.	61.134	659.026	654.106	447
chr18	90544388	90544543	SRR8550325_PAIRED_rmdup.narrowPeak_peak_45876	60	.	3.43301	8.07807	6.06978	46
chr18	90550254	90550393	SRR8550325_PAIRED_rmdup.narrowPeak_peak_45877	38	.	2.90486	5.77056	3.8563	16
chr18	90550562	90551103	SRR8550325_PAIRED_rmdup.narrowPeak_peak_45878	197	.	5.94175	22.065	19.7589	209
chr18	90553886	90554171	SRR8550325_PAIRED_rmdup.narrowPeak_peak_45879	79	.	3.82913	9.97888	7.91078	181
chr18	90579113	90580373	SRR8550325_PAIRED_rmdup.narrowPeak_peak_45880	4248	.	44.101	429.24	424.858	626
chr18	90591988	90592145	SRR8550325_PAIRED_rmdup.narrowPeak_peak_45881	15	.	2.24466	3.3126	1.5551	126
chr19	3282547	3283513	SRR8550325_PAIRED_rmdup.narrowPeak_peak_45885	1397	.	19.8058	142.923	139.771	460
chr19	3291952	3292271	SRR8550325_PAIRED_rmdup.narrowPeak_peak_45886	205	.	6.07379	22.9115	20.5933	217
chr19	3322350	3325901	SRR8550325_PAIRED_rmdup.narrowPeak_peak_45887	1043	.	16.2408	107.326	104.363	3103
chr19	3326126	3326345	SRR8550325_PAIRED_rmdup.narrowPeak_peak_45888	28	.	2.64078	4.72569	2.86714	11
chr19	3388641	3389582	SRR8550325_PAIRED_rmdup.narrowPeak_peak_45889	1330	.	19.1456	136.16	133.043	670
chr19	3392259	3392721	SRR8550325_PAIRED_rmdup.narrowPeak_peak_45890	49	.	3.16893	6.8899	4.9262	298
chr19	3414341	3414767	SRR8550325_PAIRED_rmdup.narrowPeak_peak_45891	165	.	5.4136	18.776	16.5206	243
chr19	3451306	3451884	SRR8550325_PAIRED_rmdup.narrowPeak_peak_45892	275	.	7.1301	30.0019	27.5947	124
chr19	3498132	3498855	SRR8550325_PAIRED_rmdup.narrowPeak_peak_45893	231	.	6.46991	25.5058	23.1529	264
chr19	3574883	3576629	SRR8550325_PAIRED_rmdup.narrowPeak_peak_45894	2225	.	27.4641	226.121	222.569	1027
chr19	3581446	3581600	SRR8550325_PAIRED_rmdup.narrowPeak_peak_45895	54	.	3.30097	7.4757	5.48924	49
chr19	3623757	3624368	SRR8550325_PAIRED_rmdup.narrowPeak_peak_45896	85	.	3.96117	10.642	8.55543	375
chr19	3638776	3638975	SRR8550325_PAIRED_rmdup.narrowPeak_peak_45897	49	.	3.16893	6.8899	4.9262	151
chr19	3641671	3642153	SRR8550325_PAIRED_rmdup.narrowPeak_peak_45898	214	.	6.20583	23.7673	21.4373	370
chr19	3642428	3643548	SRR8550325_PAIRED_rmdup.narrowPeak_peak_45899	692	.	12.4117	71.9871	69.2343	315
chr19	3669288	3669485	SRR8550325_PAIRED_rmdup.narrowPeak_peak_45900	66	.	3.56505	8.69641	6.66747	110
chr19	3684488	3684774	SRR8550325_PAIRED_rmdup.narrowPeak_peak_45901	119	.	4.62136	14.1592	11.9888	162
chr19	3685254	3685443	SRR8550325_PAIRED_rmdup.narrowPeak_peak_45902	38	.	2.90486	5.77056	3.8563	161
chr19	3685680	3686927	SRR8550325_PAIRED_rmdup.narrowPeak_peak_45903	420	.	9.11069	44.6173	42.0677	697
chr19	3687983	3688210	SRR8550325_PAIRED_rmdup.narrowPeak_peak_45904	181	.	5.67767	20.4007	18.1195	86
chr19	3699565	3699848	SRR8550325_PAIRED_rmdup.narrowPeak_peak_45905	134	.	4.88544	15.653	13.4528	100
chr19	3707705	3708864	SRR8550325_PAIRED_rmdup.narrowPeak_peak_45906	1687	.	22.5787	172.088	168.79	563
chr19	3718936	3719885	SRR8550325_PAIRED_rmdup.narrowPeak_peak_45907	303	.	7.52622	32.796	30.3583	257
chr19	3724869	3725225	SRR8550325_PAIRED_rmdup.narrowPeak_peak_45908	79	.	3.82913	9.97888	7.91078	172
chr19	3744171	3744589	SRR8550325_PAIRED_rmdup.narrowPeak_peak_45909	257	.	6.86602	28.1786	25.7927	198
chr19	3767356	3769255	SRR8550325_PAIRED_rmdup.narrowPeak_peak_45910	1030	.	16.1087	106.054	103.098	1434
chr19	3851185	3852942	SRR8550325_PAIRED_rmdup.narrowPeak_peak_45911	1452	.	20.334	148.385	145.206	542
chr19	3905173	3905525	SRR8550325_PAIRED_rmdup.narrowPeak_peak_45912	92	.	4.09321	11.3191	9.2146	91
chr19	3906689	3907588	SRR8550325_PAIRED_rmdup.narrowPeak_peak_45913	546	.	10.6952	57.3401	54.6891	391
chr19	3912308	3913397	SRR8550325_PAIRED_rmdup.narrowPeak_peak_45914	2151	.	26.8039	218.641	215.123	548
chr19	3935132	3935781	SRR8550325_PAIRED_rmdup.narrowPeak_peak_45915	322	.	7.7903	34.6965	32.239	148
chr19	3936026	3936243	SRR8550325_PAIRED_rmdup.narrowPeak_peak_45916	24	.	2.50874	4.23318	2.40547	136
chr19	3946637	3947163	SRR8550325_PAIRED_rmdup.narrowPeak_peak_45917	275	.	7.1301	30.0019	27.5947	278
chr19	3980358	3980759	SRR8550325_PAIRED_rmdup.narrowPeak_peak_45918	285	.	7.26214	30.9255	28.5081	228
chr19	3986326	3986725	SRR8550325_PAIRED_rmdup.narrowPeak_peak_45919	257	.	6.86602	28.1786	25.7927	197
chr19	3990907	3991044	SRR8550325_PAIRED_rmdup.narrowPeak_peak_45920	33	.	2.77282	5.23843	3.35113	92
chr19	3999992	4001400	SRR8550325_PAIRED_rmdup.narrowPeak_peak_45921	1603	.	21.7864	163.635	160.379	410
chr19	4012442	4013334	SRR8550325_PAIRED_rmdup.narrowPeak_peak_45922	2590	.	30.633	262.732	259.02	355
chr19	4019135	4019488	SRR8550325_PAIRED_rmdup.narrowPeak_peak_45923	222	.	6.33787	24.6321	22.2906	265
chr19	4037696	4038279	SRR8550325_PAIRED_rmdup.narrowPeak_peak_45924	579	.	11.0913	60.6453	57.9702	315
chr19	4046080	4046309	SRR8550325_PAIRED_rmdup.narrowPeak_peak_45925	49	.	3.16893	6.8899	4.9262	137
chr19	4096522	4097791	SRR8550325_PAIRED_rmdup.narrowPeak_peak_45926	1844	.	24.0311	187.82	184.447	727
chr19	4099135	4099431	SRR8550325_PAIRED_rmdup.narrowPeak_peak_45927	303	.	7.52622	32.796	30.3583	43
chr19	4099792	4100101	SRR8550325_PAIRED_rmdup.narrowPeak_peak_45928	33	.	2.77282	5.23843	3.35113	238
chr19	4100720	4101228	SRR8550325_PAIRED_rmdup.narrowPeak_peak_45929	173	.	5.54564	19.5833	17.3149	260
chr19	4121092	4121887	SRR8550325_PAIRED_rmdup.narrowPeak_peak_45930	1370	.	19.5418	140.209	137.071	507
chr19	4125736	4126390	SRR8550325_PAIRED_rmdup.narrowPeak_peak_45931	1397	.	19.8058	142.923	139.771	86
chr19	4148258	4149201	SRR8550325_PAIRED_rmdup.narrowPeak_peak_45932	821	.	13.8641	84.9922	82.1579	281
chr19	4163103	4163720	SRR8550325_PAIRED_rmdup.narrowPeak_peak_45933	750	.	13.0719	77.8333	75.0432	277
chr19	4169308	4170253	SRR8550325_PAIRED_rmdup.narrowPeak_peak_45934	2003	.	25.4835	203.841	200.391	334
chr19	4175516	4175774	SRR8550325_PAIRED_rmdup.narrowPeak_peak_45935	24	.	2.50874	4.23318	2.40547	33
chr19	4191537	4192844	SRR8550325_PAIRED_rmdup.narrowPeak_peak_45936	703	.	12.5437	73.1473	70.3871	638
chr19	4201247	4201985	SRR8550325_PAIRED_rmdup.narrowPeak_peak_45937	493	.	10.035	51.9389	49.3287	421
chr19	4206950	4207388	SRR8550325_PAIRED_rmdup.narrowPeak_peak_45938	249	.	6.73399	27.2792	24.9042	255
chr19	4212169	4212585	SRR8550325_PAIRED_rmdup.narrowPeak_peak_45939	60	.	3.43301	8.07807	6.06978	234
chr19	4214025	4215604	SRR8550325_PAIRED_rmdup.narrowPeak_peak_45940	400	.	8.84661	42.5802	40.0484	1290
chr19	4217086	4217423	SRR8550325_PAIRED_rmdup.narrowPeak_peak_45941	127	.	4.7534	14.9002	12.7147	158
chr19	4228217	4228594	SRR8550325_PAIRED_rmdup.narrowPeak_peak_45942	303	.	7.52622	32.796	30.3583	257
chr19	4231409	4232126	SRR8550325_PAIRED_rmdup.narrowPeak_peak_45943	312	.	7.65826	33.7425	31.2949	470
chr19	4236680	4236833	SRR8550325_PAIRED_rmdup.narrowPeak_peak_45944	33	.	2.77282	5.23843	3.35113	120
chr19	4240361	4240736	SRR8550325_PAIRED_rmdup.narrowPeak_peak_45945	536	.	10.5631	56.249	53.606	156
chr19	4257349	4258193	SRR8550325_PAIRED_rmdup.narrowPeak_peak_45946	1317	.	19.0136	134.816	131.706	387
chr19	4268876	4269364	SRR8550325_PAIRED_rmdup.narrowPeak_peak_45947	92	.	4.09321	11.3191	9.2146	231
chr19	4282679	4283481	SRR8550325_PAIRED_rmdup.narrowPeak_peak_45948	546	.	10.6952	57.3401	54.6891	519
chr19	4305468	4306653	SRR8550325_PAIRED_rmdup.narrowPeak_peak_45949	624	.	11.6194	65.1236	62.4169	527
chr19	4309842	4310126	SRR8550325_PAIRED_rmdup.narrowPeak_peak_45950	134	.	4.88544	15.653	13.4528	204
chr19	4332867	4333081	SRR8550325_PAIRED_rmdup.narrowPeak_peak_45951	60	.	3.43301	8.07807	6.06978	10
chr19	4333536	4334448	SRR8550325_PAIRED_rmdup.narrowPeak_peak_45952	1815	.	23.767	184.938	181.578	474
chr19	4396508	4398618	SRR8550325_PAIRED_rmdup.narrowPeak_peak_45953	727	.	12.8078	75.4814	72.7061	573
chr19	4417216	4417450	SRR8550325_PAIRED_rmdup.narrowPeak_peak_45954	105	.	4.35728	12.7136	10.5751	175
chr19	4439124	4439715	SRR8550325_PAIRED_rmdup.narrowPeak_peak_45955	112	.	4.48932	13.4302	11.2755	371
chr19	4441382	4441559	SRR8550325_PAIRED_rmdup.narrowPeak_peak_45956	38	.	2.90486	5.77056	3.8563	101
chr19	4476689	4477266	SRR8550325_PAIRED_rmdup.narrowPeak_peak_45957	173	.	5.54564	19.5833	17.3149	410
chr19	4497636	4497984	SRR8550325_PAIRED_rmdup.narrowPeak_peak_45958	197	.	5.94175	22.065	19.7589	53
chr19	4509872	4510924	SRR8550325_PAIRED_rmdup.narrowPeak_peak_45959	2225	.	27.4641	226.121	222.569	603
chr19	4604417	4604596	SRR8550325_PAIRED_rmdup.narrowPeak_peak_45960	257	.	6.86602	28.1786	25.7927	102
chr19	4614605	4616296	SRR8550325_PAIRED_rmdup.narrowPeak_peak_45961	1357	.	19.4097	138.856	135.725	1301
chr19	4618203	4618476	SRR8550325_PAIRED_rmdup.narrowPeak_peak_45962	24	.	2.50874	4.23318	2.40547	218
chr19	4625123	4626143	SRR8550325_PAIRED_rmdup.narrowPeak_peak_45963	968	.	15.4486	99.7464	96.8256	383
chr19	4628956	4629110	SRR8550325_PAIRED_rmdup.narrowPeak_peak_45964	112	.	4.48932	13.4302	11.2755	70
chr19	4698207	4698685	SRR8550325_PAIRED_rmdup.narrowPeak_peak_45965	205	.	6.07379	22.9115	20.5933	220
chr19	4711665	4712686	SRR8550325_PAIRED_rmdup.narrowPeak_peak_45966	294	.	7.39418	31.8569	29.4292	570
chr19	4755481	4756952	SRR8550325_PAIRED_rmdup.narrowPeak_peak_45967	1107	.	16.901	113.74	110.741	991
chr19	4793465	4794406	SRR8550325_PAIRED_rmdup.narrowPeak_peak_45968	2151	.	26.8039	218.641	215.123	579
chr19	4810890	4812162	SRR8550325_PAIRED_rmdup.narrowPeak_peak_45969	1370	.	19.5418	140.209	137.071	813
chr19	4839107	4839691	SRR8550325_PAIRED_rmdup.narrowPeak_peak_45970	1185	.	17.6932	121.548	118.507	285
chr19	4855085	4855646	SRR8550325_PAIRED_rmdup.narrowPeak_peak_45971	400	.	8.84661	42.5802	40.0484	111
chr19	4878195	4878977	SRR8550325_PAIRED_rmdup.narrowPeak_peak_45972	1397	.	19.8058	142.923	139.771	426
chr19	4906393	4906751	SRR8550325_PAIRED_rmdup.narrowPeak_peak_45973	127	.	4.7534	14.9002	12.7147	235
chr19	4927796	4929002	SRR8550325_PAIRED_rmdup.narrowPeak_peak_45974	918	.	14.9204	94.7664	91.8743	542
chr19	4942585	4943449	SRR8550325_PAIRED_rmdup.narrowPeak_peak_45975	303	.	7.52622	32.796	30.3583	618
chr19	4961759	4962696	SRR8550325_PAIRED_rmdup.narrowPeak_peak_45976	692	.	12.4117	71.9871	69.2343	292
chr19	4989017	4989312	SRR8550325_PAIRED_rmdup.narrowPeak_peak_45977	266	.	6.99806	29.0862	26.6896	178
chr19	5001765	5002392	SRR8550325_PAIRED_rmdup.narrowPeak_peak_45978	400	.	8.84661	42.5802	40.0484	203
chr19	5015147	5015347	SRR8550325_PAIRED_rmdup.narrowPeak_peak_45979	19	.	2.3767	3.76182	1.96753	153
chr19	5016776	5017054	SRR8550325_PAIRED_rmdup.narrowPeak_peak_45980	72	.	3.69709	9.33019	7.28128	191
chr19	5023648	5024689	SRR8550325_PAIRED_rmdup.narrowPeak_peak_45981	993	.	15.7126	102.259	99.3236	649
chr19	5037992	5039462	SRR8550325_PAIRED_rmdup.narrowPeak_peak_45982	882	.	14.5243	91.0715	88.201	862
chr19	5041064	5041705	SRR8550325_PAIRED_rmdup.narrowPeak_peak_45983	514	.	10.299	54.0829	51.4561	251
chr19	5050287	5050836	SRR8550325_PAIRED_rmdup.narrowPeak_peak_45984	134	.	4.88544	15.653	13.4528	99
chr19	5053734	5054081	SRR8550325_PAIRED_rmdup.narrowPeak_peak_45985	98	.	4.22525	12.0098	9.88794	221
chr19	5056309	5056699	SRR8550325_PAIRED_rmdup.narrowPeak_peak_45986	312	.	7.65826	33.7425	31.2949	154
chr19	5060429	5060604	SRR8550325_PAIRED_rmdup.narrowPeak_peak_45987	28	.	2.64078	4.72569	2.86714	81
chr19	5067152	5067300	SRR8550325_PAIRED_rmdup.narrowPeak_peak_45988	19	.	2.3767	3.76182	1.96753	56
chr19	5067593	5068783	SRR8550325_PAIRED_rmdup.narrowPeak_peak_45989	410	.	8.97865	43.5956	41.0548	473
chr19	5071274	5073445	SRR8550325_PAIRED_rmdup.narrowPeak_peak_45990	1902	.	24.5592	193.614	190.212	802
chr19	5085340	5085558	SRR8550325_PAIRED_rmdup.narrowPeak_peak_45991	38	.	2.90486	5.77056	3.8563	36
chr19	5087916	5088959	SRR8550325_PAIRED_rmdup.narrowPeak_peak_45992	2092	.	26.2757	212.694	209.204	483
chr19	5094137	5094723	SRR8550325_PAIRED_rmdup.narrowPeak_peak_45993	680	.	12.2796	70.8314	68.0862	305
chr19	5098219	5099005	SRR8550325_PAIRED_rmdup.narrowPeak_peak_45994	231	.	6.46991	25.5058	23.1529	296
chr19	5106543	5107302	SRR8550325_PAIRED_rmdup.narrowPeak_peak_45995	1548	.	21.2583	158.052	154.824	561
chr19	5117186	5118792	SRR8550325_PAIRED_rmdup.narrowPeak_peak_45996	980	.	15.5806	101.001	98.0727	1101
chr19	5139623	5139906	SRR8550325_PAIRED_rmdup.narrowPeak_peak_45997	98	.	4.22525	12.0098	9.88794	162
chr19	5272131	5273642	SRR8550325_PAIRED_rmdup.narrowPeak_peak_45998	931	.	15.0524	96.0057	93.1065	873
chr19	5294842	5295915	SRR8550325_PAIRED_rmdup.narrowPeak_peak_45999	1237	.	18.2214	126.818	123.749	654
chr19	5298110	5298541	SRR8550325_PAIRED_rmdup.narrowPeak_peak_46000	98	.	4.22525	12.0098	9.88794	281
chr19	5307486	5307814	SRR8550325_PAIRED_rmdup.narrowPeak_peak_46001	28	.	2.64078	4.72569	2.86714	93
chr19	5337961	5338203	SRR8550325_PAIRED_rmdup.narrowPeak_peak_46002	92	.	4.09321	11.3191	9.2146	171
chr19	5348963	5349284	SRR8550325_PAIRED_rmdup.narrowPeak_peak_46003	49	.	3.16893	6.8899	4.9262	47
chr19	5366131	5367564	SRR8550325_PAIRED_rmdup.narrowPeak_peak_46004	857	.	14.2602	88.6277	85.7717	582
chr19	5388160	5389057	SRR8550325_PAIRED_rmdup.narrowPeak_peak_46005	703	.	12.5437	73.1473	70.3871	619
chr19	5389468	5389963	SRR8550325_PAIRED_rmdup.narrowPeak_peak_46006	54	.	3.30097	7.4757	5.48924	265
chr19	5424045	5424191	SRR8550325_PAIRED_rmdup.narrowPeak_peak_46007	49	.	3.16893	6.8899	4.9262	62
chr19	5424354	5425811	SRR8550325_PAIRED_rmdup.narrowPeak_peak_46008	557	.	10.8272	58.4366	55.7775	544
chr19	5433557	5433809	SRR8550325_PAIRED_rmdup.narrowPeak_peak_46009	33	.	2.77282	5.23843	3.35113	17
chr19	5447613	5448057	SRR8550325_PAIRED_rmdup.narrowPeak_peak_46010	214	.	6.20583	23.7673	21.4373	86
chr19	5456761	5457840	SRR8550325_PAIRED_rmdup.narrowPeak_peak_46011	906	.	14.7884	93.5309	90.6459	748
chr19	5460345	5461021	SRR8550325_PAIRED_rmdup.narrowPeak_peak_46012	493	.	10.035	51.9389	49.3287	287
chr19	5463715	5464116	SRR8550325_PAIRED_rmdup.narrowPeak_peak_46013	142	.	5.01748	16.4173	14.2028	263
chr19	5473732	5474172	SRR8550325_PAIRED_rmdup.narrowPeak_peak_46014	92	.	4.09321	11.3191	9.2146	162
chr19	5474399	5475263	SRR8550325_PAIRED_rmdup.narrowPeak_peak_46015	157	.	5.28156	17.979	15.737	508
chr19	5487706	5489484	SRR8550325_PAIRED_rmdup.narrowPeak_peak_46016	1198	.	17.8253	122.86	119.813	1469
chr19	5490114	5491687	SRR8550325_PAIRED_rmdup.narrowPeak_peak_46017	833	.	13.9961	86.2	83.3584	286
chr19	5510319	5510768	SRR8550325_PAIRED_rmdup.narrowPeak_peak_46018	727	.	12.8078	75.4814	72.7061	248
chr19	5529373	5529778	SRR8550325_PAIRED_rmdup.narrowPeak_peak_46019	312	.	7.65826	33.7425	31.2949	117
chr19	5559983	5560161	SRR8550325_PAIRED_rmdup.narrowPeak_peak_46020	28	.	2.64078	4.72569	2.86714	51
chr19	5560916	5561223	SRR8550325_PAIRED_rmdup.narrowPeak_peak_46021	19	.	2.3767	3.76182	1.96753	97
chr19	5567151	5569228	SRR8550325_PAIRED_rmdup.narrowPeak_peak_46022	590	.	11.2233	61.7573	59.0744	683
chr19	5601721	5602769	SRR8550325_PAIRED_rmdup.narrowPeak_peak_46023	472	.	9.77088	49.8175	47.2244	127
chr19	5609474	5610618	SRR8550325_PAIRED_rmdup.narrowPeak_peak_46024	624	.	11.6194	65.1236	62.4169	623
chr19	5636886	5638081	SRR8550325_PAIRED_rmdup.narrowPeak_peak_46025	680	.	12.2796	70.8314	68.0862	831
chr19	5648565	5649397	SRR8550325_PAIRED_rmdup.narrowPeak_peak_46026	430	.	9.24273	45.6452	43.0868	354
chr19	5654050	5655100	SRR8550325_PAIRED_rmdup.narrowPeak_peak_46027	240	.	6.60195	26.3883	24.0242	251
chr19	5662833	5664027	SRR8550325_PAIRED_rmdup.narrowPeak_peak_46028	451	.	9.5068	47.7194	45.1437	918
chr19	5688128	5690134	SRR8550325_PAIRED_rmdup.narrowPeak_peak_46029	1018	.	15.9767	104.785	101.836	643
chr19	5696043	5696301	SRR8550325_PAIRED_rmdup.narrowPeak_peak_46030	60	.	3.43301	8.07807	6.06978	175
chr19	5713837	5714089	SRR8550325_PAIRED_rmdup.narrowPeak_peak_46031	92	.	4.09321	11.3191	9.2146	135
chr19	5716136	5716633	SRR8550325_PAIRED_rmdup.narrowPeak_peak_46032	189	.	5.80971	21.228	18.9342	237
chr19	5726051	5726421	SRR8550325_PAIRED_rmdup.narrowPeak_peak_46033	49	.	3.16893	6.8899	4.9262	119
chr19	5727720	5728249	SRR8550325_PAIRED_rmdup.narrowPeak_peak_46034	285	.	7.26214	30.9255	28.5081	262
chr19	5729201	5729932	SRR8550325_PAIRED_rmdup.narrowPeak_peak_46035	441	.	9.37476	46.6793	44.1123	263
chr19	5731390	5732048	SRR8550325_PAIRED_rmdup.narrowPeak_peak_46036	400	.	8.84661	42.5802	40.0484	470
chr19	5741709	5742610	SRR8550325_PAIRED_rmdup.narrowPeak_peak_46037	173	.	5.54564	19.5833	17.3149	438
chr19	5757165	5757414	SRR8550325_PAIRED_rmdup.narrowPeak_peak_46038	24	.	2.50874	4.23318	2.40547	89
chr19	5770854	5771577	SRR8550325_PAIRED_rmdup.narrowPeak_peak_46039	773	.	13.3359	80.2026	77.3977	359
chr19	5786531	5787549	SRR8550325_PAIRED_rmdup.narrowPeak_peak_46040	214	.	6.20583	23.7673	21.4373	672
chr19	5793104	5793489	SRR8550325_PAIRED_rmdup.narrowPeak_peak_46041	79	.	3.82913	9.97888	7.91078	148
chr19	5794009	5794423	SRR8550325_PAIRED_rmdup.narrowPeak_peak_46042	66	.	3.56505	8.69641	6.66747	276
chr19	5794583	5795522	SRR8550325_PAIRED_rmdup.narrowPeak_peak_46043	98	.	4.22525	12.0098	9.88794	204
chr19	5800434	5800737	SRR8550325_PAIRED_rmdup.narrowPeak_peak_46044	24	.	2.50874	4.23318	2.40547	41
chr19	5802327	5804112	SRR8550325_PAIRED_rmdup.narrowPeak_peak_46045	918	.	14.9204	94.7664	91.8743	1382
chr19	5804476	5804750	SRR8550325_PAIRED_rmdup.narrowPeak_peak_46046	33	.	2.77282	5.23843	3.35113	234
chr19	5812209	5812369	SRR8550325_PAIRED_rmdup.narrowPeak_peak_46047	60	.	3.43301	8.07807	6.06978	71
chr19	5817870	5818244	SRR8550325_PAIRED_rmdup.narrowPeak_peak_46048	400	.	8.84661	42.5802	40.0484	247
chr19	5819701	5819840	SRR8550325_PAIRED_rmdup.narrowPeak_peak_46049	49	.	3.16893	6.8899	4.9262	112
chr19	5822410	5822712	SRR8550325_PAIRED_rmdup.narrowPeak_peak_46050	49	.	3.16893	6.8899	4.9262	170
chr19	5823260	5823501	SRR8550325_PAIRED_rmdup.narrowPeak_peak_46051	134	.	4.88544	15.653	13.4528	91
chr19	5845602	5846078	SRR8550325_PAIRED_rmdup.narrowPeak_peak_46052	134	.	4.88544	15.653	13.4528	245
chr19	5846630	5847555	SRR8550325_PAIRED_rmdup.narrowPeak_peak_46053	370	.	8.45049	39.5729	37.0683	150
chr19	5850103	5850454	SRR8550325_PAIRED_rmdup.narrowPeak_peak_46054	249	.	6.73399	27.2792	24.9042	240
chr19	5871290	5871577	SRR8550325_PAIRED_rmdup.narrowPeak_peak_46055	105	.	4.35728	12.7136	10.5751	195
chr19	5874971	5875574	SRR8550325_PAIRED_rmdup.narrowPeak_peak_46056	669	.	12.1476	69.6804	66.9428	281
chr19	5878088	5878280	SRR8550325_PAIRED_rmdup.narrowPeak_peak_46057	134	.	4.88544	15.653	13.4528	145
chr19	5893704	5894513	SRR8550325_PAIRED_rmdup.narrowPeak_peak_46058	1370	.	19.5418	140.209	137.071	521
chr19	5912116	5913236	SRR8550325_PAIRED_rmdup.narrowPeak_peak_46059	1107	.	16.901	113.74	110.741	728
chr19	5923829	5925168	SRR8550325_PAIRED_rmdup.narrowPeak_peak_46060	441	.	9.37476	46.6793	44.1123	268
chr19	5956793	5957050	SRR8550325_PAIRED_rmdup.narrowPeak_peak_46061	157	.	5.28156	17.979	15.737	18
chr19	5963775	5964490	SRR8550325_PAIRED_rmdup.narrowPeak_peak_46062	451	.	9.5068	47.7194	45.1437	466
chr19	5965250	5965615	SRR8550325_PAIRED_rmdup.narrowPeak_peak_46063	134	.	4.88544	15.653	13.4528	232
chr19	5988874	5989401	SRR8550325_PAIRED_rmdup.narrowPeak_peak_46064	119	.	4.62136	14.1592	11.9888	354
chr19	6014984	6015147	SRR8550325_PAIRED_rmdup.narrowPeak_peak_46065	28	.	2.64078	4.72569	2.86714	70
chr19	6015417	6016093	SRR8550325_PAIRED_rmdup.narrowPeak_peak_46066	119	.	4.62136	14.1592	11.9888	270
chr19	6018207	6018431	SRR8550325_PAIRED_rmdup.narrowPeak_peak_46067	181	.	5.67767	20.4007	18.1195	163
chr19	6046199	6047356	SRR8550325_PAIRED_rmdup.narrowPeak_peak_46068	1107	.	16.901	113.74	110.741	307
chr19	6057487	6058259	SRR8550325_PAIRED_rmdup.narrowPeak_peak_46069	646	.	11.8835	67.3924	64.6701	385
chr19	6060876	6062245	SRR8550325_PAIRED_rmdup.narrowPeak_peak_46070	635	.	11.7515	66.2556	63.5411	278
chr19	6066954	6068223	SRR8550325_PAIRED_rmdup.narrowPeak_peak_46071	762	.	13.2039	79.0158	76.2183	962
chr19	6076740	6077358	SRR8550325_PAIRED_rmdup.narrowPeak_peak_46072	351	.	8.18641	37.6015	35.1155	322
chr19	6084793	6085812	SRR8550325_PAIRED_rmdup.narrowPeak_peak_46073	750	.	13.0719	77.8333	75.0432	185
chr19	6117623	6119034	SRR8550325_PAIRED_rmdup.narrowPeak_peak_46074	931	.	15.0524	96.0057	93.1065	715
chr19	6127791	6128405	SRR8550325_PAIRED_rmdup.narrowPeak_peak_46075	869	.	14.3922	89.8476	86.9844	384
chr19	6140511	6141886	SRR8550325_PAIRED_rmdup.narrowPeak_peak_46076	857	.	14.2602	88.6277	85.7717	289
chr19	6226102	6226445	SRR8550325_PAIRED_rmdup.narrowPeak_peak_46077	189	.	5.80971	21.228	18.9342	191
chr19	6235540	6236588	SRR8550325_PAIRED_rmdup.narrowPeak_peak_46078	430	.	9.24273	45.6452	43.0868	293
chr19	6241155	6242122	SRR8550325_PAIRED_rmdup.narrowPeak_peak_46079	2285	.	27.9923	232.143	228.564	376
chr19	6268231	6268480	SRR8550325_PAIRED_rmdup.narrowPeak_peak_46080	214	.	6.20583	23.7673	21.4373	57
chr19	6276096	6277650	SRR8550325_PAIRED_rmdup.narrowPeak_peak_46081	2018	.	25.6156	205.311	201.854	550
chr19	6278216	6278434	SRR8550325_PAIRED_rmdup.narrowPeak_peak_46082	60	.	3.43301	8.07807	6.06978	151
chr19	6304738	6305238	SRR8550325_PAIRED_rmdup.narrowPeak_peak_46083	351	.	8.18641	37.6015	35.1155	275
chr19	6306156	6306900	SRR8550325_PAIRED_rmdup.narrowPeak_peak_46084	331	.	7.92234	35.6577	33.1906	121
chr19	6331672	6331923	SRR8550325_PAIRED_rmdup.narrowPeak_peak_46085	33	.	2.77282	5.23843	3.35113	198
chr19	6334416	6335623	SRR8550325_PAIRED_rmdup.narrowPeak_peak_46086	993	.	15.7126	102.259	99.3236	477
chr19	6340931	6341543	SRR8550325_PAIRED_rmdup.narrowPeak_peak_46087	294	.	7.39418	31.8569	29.4292	231
chr19	6349102	6349973	SRR8550325_PAIRED_rmdup.narrowPeak_peak_46088	92	.	4.09321	11.3191	9.2146	401
chr19	6362954	6364653	SRR8550325_PAIRED_rmdup.narrowPeak_peak_46089	2498	.	29.8408	253.474	249.802	631
chr19	6379167	6379411	SRR8550325_PAIRED_rmdup.narrowPeak_peak_46090	28	.	2.64078	4.72569	2.86714	173
chr19	6389905	6390076	SRR8550325_PAIRED_rmdup.narrowPeak_peak_46091	66	.	3.56505	8.69641	6.66747	124
chr19	6398792	6399250	SRR8550325_PAIRED_rmdup.narrowPeak_peak_46092	60	.	3.43301	8.07807	6.06978	42
chr19	6399444	6399636	SRR8550325_PAIRED_rmdup.narrowPeak_peak_46093	28	.	2.64078	4.72569	2.86714	70
chr19	6401286	6401846	SRR8550325_PAIRED_rmdup.narrowPeak_peak_46094	92	.	4.09321	11.3191	9.2146	303
chr19	6418189	6418891	SRR8550325_PAIRED_rmdup.narrowPeak_peak_46095	472	.	9.77088	49.8175	47.2244	322
chr19	6427943	6429024	SRR8550325_PAIRED_rmdup.narrowPeak_peak_46096	214	.	6.20583	23.7673	21.4373	685
chr19	6452189	6452498	SRR8550325_PAIRED_rmdup.narrowPeak_peak_46097	322	.	7.7903	34.6965	32.239	207
chr19	6489025	6489330	SRR8550325_PAIRED_rmdup.narrowPeak_peak_46098	92	.	4.09321	11.3191	9.2146	83
chr19	6492171	6492320	SRR8550325_PAIRED_rmdup.narrowPeak_peak_46099	38	.	2.90486	5.77056	3.8563	98
chr19	6497869	6498140	SRR8550325_PAIRED_rmdup.narrowPeak_peak_46100	43	.	3.0369	6.32129	4.38156	146
chr19	6502112	6503081	SRR8550325_PAIRED_rmdup.narrowPeak_peak_46101	119	.	4.62136	14.1592	11.9888	656
chr19	6519511	6519718	SRR8550325_PAIRED_rmdup.narrowPeak_peak_46102	49	.	3.16893	6.8899	4.9262	157
chr19	6529700	6529911	SRR8550325_PAIRED_rmdup.narrowPeak_peak_46103	189	.	5.80971	21.228	18.9342	86
chr19	6531071	6531248	SRR8550325_PAIRED_rmdup.narrowPeak_peak_46104	85	.	3.96117	10.642	8.55543	126
chr19	6531809	6532306	SRR8550325_PAIRED_rmdup.narrowPeak_peak_46105	43	.	3.0369	6.32129	4.38156	176
chr19	6577200	6577382	SRR8550325_PAIRED_rmdup.narrowPeak_peak_46106	112	.	4.48932	13.4302	11.2755	82
chr19	6663460	6663625	SRR8550325_PAIRED_rmdup.narrowPeak_peak_46107	134	.	4.88544	15.653	13.4528	126
chr19	6814409	6814842	SRR8550325_PAIRED_rmdup.narrowPeak_peak_46108	197	.	5.94175	22.065	19.7589	245
chr19	6830241	6830617	SRR8550325_PAIRED_rmdup.narrowPeak_peak_46109	54	.	3.30097	7.4757	5.48924	188
chr19	6840239	6841085	SRR8550325_PAIRED_rmdup.narrowPeak_peak_46110	249	.	6.73399	27.2792	24.9042	266
chr19	6847970	6848302	SRR8550325_PAIRED_rmdup.narrowPeak_peak_46111	72	.	3.69709	9.33019	7.28128	133
chr19	6855368	6855958	SRR8550325_PAIRED_rmdup.narrowPeak_peak_46112	112	.	4.48932	13.4302	11.2755	52
chr19	6909390	6910301	SRR8550325_PAIRED_rmdup.narrowPeak_peak_46113	762	.	13.2039	79.0158	76.2183	632
chr19	6910443	6910733	SRR8550325_PAIRED_rmdup.narrowPeak_peak_46114	119	.	4.62136	14.1592	11.9888	107
chr19	6921005	6922569	SRR8550325_PAIRED_rmdup.narrowPeak_peak_46115	2345	.	28.5204	238.198	234.592	987
chr19	6924553	6925038	SRR8550325_PAIRED_rmdup.narrowPeak_peak_46116	189	.	5.80971	21.228	18.9342	38
chr19	6933631	6934151	SRR8550325_PAIRED_rmdup.narrowPeak_peak_46117	54	.	3.30097	7.4757	5.48924	476
chr19	6941126	6942899	SRR8550325_PAIRED_rmdup.narrowPeak_peak_46118	624	.	11.6194	65.1236	62.4169	1398
chr19	6950504	6952462	SRR8550325_PAIRED_rmdup.narrowPeak_peak_46119	514	.	10.299	54.0829	51.4561	1071
chr19	6969522	6970048	SRR8550325_PAIRED_rmdup.narrowPeak_peak_46120	322	.	7.7903	34.6965	32.239	257
chr19	6974225	6976512	SRR8550325_PAIRED_rmdup.narrowPeak_peak_46121	692	.	12.4117	71.9871	69.2343	441
chr19	6978943	6979243	SRR8550325_PAIRED_rmdup.narrowPeak_peak_46122	60	.	3.43301	8.07807	6.06978	137
chr19	6979506	6980862	SRR8550325_PAIRED_rmdup.narrowPeak_peak_46123	2210	.	27.3321	224.621	221.076	907
chr19	6986902	6988230	SRR8550325_PAIRED_rmdup.narrowPeak_peak_46124	285	.	7.26214	30.9255	28.5081	922
chr19	6991944	6992996	SRR8550325_PAIRED_rmdup.narrowPeak_peak_46125	1056	.	16.3728	108.602	105.632	686
chr19	6996027	6996480	SRR8550325_PAIRED_rmdup.narrowPeak_peak_46126	612	.	11.4874	63.9965	61.2977	162
chr19	7039409	7040971	SRR8550325_PAIRED_rmdup.narrowPeak_peak_46127	3366	.	37.1029	340.717	336.677	781
chr19	7056395	7057149	SRR8550325_PAIRED_rmdup.narrowPeak_peak_46128	461	.	9.63884	48.7655	46.1811	368
chr19	7057583	7058211	SRR8550325_PAIRED_rmdup.narrowPeak_peak_46129	557	.	10.8272	58.4366	55.7775	304
chr19	7064584	7064992	SRR8550325_PAIRED_rmdup.narrowPeak_peak_46130	370	.	8.45049	39.5729	37.0683	154
chr19	7066524	7066704	SRR8550325_PAIRED_rmdup.narrowPeak_peak_46131	28	.	2.64078	4.72569	2.86714	133
chr19	7067909	7068562	SRR8550325_PAIRED_rmdup.narrowPeak_peak_46132	400	.	8.84661	42.5802	40.0484	368
chr19	7069687	7069985	SRR8550325_PAIRED_rmdup.narrowPeak_peak_46133	28	.	2.64078	4.72569	2.86714	126
chr19	7070305	7070787	SRR8550325_PAIRED_rmdup.narrowPeak_peak_46134	285	.	7.26214	30.9255	28.5081	150
chr19	7103773	7104479	SRR8550325_PAIRED_rmdup.narrowPeak_peak_46135	370	.	8.45049	39.5729	37.0683	343
chr19	7110031	7110349	SRR8550325_PAIRED_rmdup.narrowPeak_peak_46136	112	.	4.48932	13.4302	11.2755	237
chr19	7112965	7114022	SRR8550325_PAIRED_rmdup.narrowPeak_peak_46137	351	.	8.18641	37.6015	35.1155	723
chr19	7116939	7117371	SRR8550325_PAIRED_rmdup.narrowPeak_peak_46138	79	.	3.82913	9.97888	7.91078	181
chr19	7134534	7134909	SRR8550325_PAIRED_rmdup.narrowPeak_peak_46139	60	.	3.43301	8.07807	6.06978	148
chr19	7136152	7136328	SRR8550325_PAIRED_rmdup.narrowPeak_peak_46140	33	.	2.77282	5.23843	3.35113	49
chr19	7138485	7138641	SRR8550325_PAIRED_rmdup.narrowPeak_peak_46141	38	.	2.90486	5.77056	3.8563	98
chr19	7143861	7144254	SRR8550325_PAIRED_rmdup.narrowPeak_peak_46142	181	.	5.67767	20.4007	18.1195	244
chr19	7147758	7147962	SRR8550325_PAIRED_rmdup.narrowPeak_peak_46143	79	.	3.82913	9.97888	7.91078	93
chr19	7160678	7160842	SRR8550325_PAIRED_rmdup.narrowPeak_peak_46144	105	.	4.35728	12.7136	10.5751	90
chr19	7164742	7166016	SRR8550325_PAIRED_rmdup.narrowPeak_peak_46145	112	.	4.48932	13.4302	11.2755	491
chr19	7172423	7172593	SRR8550325_PAIRED_rmdup.narrowPeak_peak_46146	66	.	3.56505	8.69641	6.66747	74
chr19	7182429	7182865	SRR8550325_PAIRED_rmdup.narrowPeak_peak_46147	231	.	6.46991	25.5058	23.1529	303
chr19	7185864	7186461	SRR8550325_PAIRED_rmdup.narrowPeak_peak_46148	98	.	4.22525	12.0098	9.88794	285
chr19	7195708	7196565	SRR8550325_PAIRED_rmdup.narrowPeak_peak_46149	142	.	5.01748	16.4173	14.2028	438
chr19	7196812	7197557	SRR8550325_PAIRED_rmdup.narrowPeak_peak_46150	205	.	6.07379	22.9115	20.5933	402
chr19	7205594	7206800	SRR8550325_PAIRED_rmdup.narrowPeak_peak_46151	1960	.	25.0874	199.444	196.015	667
chr19	7217160	7218092	SRR8550325_PAIRED_rmdup.narrowPeak_peak_46152	2590	.	30.633	262.732	259.02	547
chr19	7237836	7238124	SRR8550325_PAIRED_rmdup.narrowPeak_peak_46153	105	.	4.35728	12.7136	10.5751	84
chr19	7240811	7241651	SRR8550325_PAIRED_rmdup.narrowPeak_peak_46154	1787	.	23.5029	182.065	178.719	334
chr19	7264056	7264506	SRR8550325_PAIRED_rmdup.narrowPeak_peak_46155	249	.	6.73399	27.2792	24.9042	255
chr19	7264920	7266069	SRR8550325_PAIRED_rmdup.narrowPeak_peak_46156	98	.	4.22525	12.0098	9.88794	135
chr19	7266220	7266562	SRR8550325_PAIRED_rmdup.narrowPeak_peak_46157	49	.	3.16893	6.8899	4.9262	60
chr19	7266773	7269133	SRR8550325_PAIRED_rmdup.narrowPeak_peak_46158	1211	.	17.9573	124.176	121.122	1754
chr19	7269319	7269472	SRR8550325_PAIRED_rmdup.narrowPeak_peak_46159	19	.	2.3767	3.76182	1.96753	148
chr19	7269799	7270058	SRR8550325_PAIRED_rmdup.narrowPeak_peak_46160	66	.	3.56505	8.69641	6.66747	25
chr19	7276015	7276815	SRR8550325_PAIRED_rmdup.narrowPeak_peak_46161	85	.	3.96117	10.642	8.55543	496
chr19	7279144	7279458	SRR8550325_PAIRED_rmdup.narrowPeak_peak_46162	165	.	5.4136	18.776	16.5206	148
chr19	7308270	7308441	SRR8550325_PAIRED_rmdup.narrowPeak_peak_46163	33	.	2.77282	5.23843	3.35113	131
chr19	7310756	7311093	SRR8550325_PAIRED_rmdup.narrowPeak_peak_46164	165	.	5.4136	18.776	16.5206	200
chr19	7340947	7342399	SRR8550325_PAIRED_rmdup.narrowPeak_peak_46165	1520	.	20.9942	155.276	152.062	884
chr19	7345484	7345822	SRR8550325_PAIRED_rmdup.narrowPeak_peak_46166	134	.	4.88544	15.653	13.4528	120
chr19	7382179	7383639	SRR8550325_PAIRED_rmdup.narrowPeak_peak_46167	1844	.	24.0311	187.82	184.447	855
chr19	7416477	7418614	SRR8550325_PAIRED_rmdup.narrowPeak_peak_46168	1277	.	18.6175	130.803	127.714	872
chr19	7421218	7423718	SRR8550325_PAIRED_rmdup.narrowPeak_peak_46169	482	.	9.90292	50.8754	48.2736	942
chr19	7424417	7424789	SRR8550325_PAIRED_rmdup.narrowPeak_peak_46170	24	.	2.50874	4.23318	2.40547	231
chr19	7436228	7436735	SRR8550325_PAIRED_rmdup.narrowPeak_peak_46171	249	.	6.73399	27.2792	24.9042	260
chr19	7441498	7441889	SRR8550325_PAIRED_rmdup.narrowPeak_peak_46172	98	.	4.22525	12.0098	9.88794	245
chr19	7481902	7482282	SRR8550325_PAIRED_rmdup.narrowPeak_peak_46173	43	.	3.0369	6.32129	4.38156	289
chr19	7482788	7483996	SRR8550325_PAIRED_rmdup.narrowPeak_peak_46174	2047	.	25.8796	208.258	204.787	512
chr19	7493852	7495333	SRR8550325_PAIRED_rmdup.narrowPeak_peak_46175	2225	.	27.4641	226.121	222.569	508
chr19	7529126	7529335	SRR8550325_PAIRED_rmdup.narrowPeak_peak_46176	119	.	4.62136	14.1592	11.9888	99
chr19	7557331	7557926	SRR8550325_PAIRED_rmdup.narrowPeak_peak_46177	173	.	5.54564	19.5833	17.3149	84
chr19	7561604	7561753	SRR8550325_PAIRED_rmdup.narrowPeak_peak_46178	38	.	2.90486	5.77056	3.8563	17
chr19	7568139	7568339	SRR8550325_PAIRED_rmdup.narrowPeak_peak_46179	24	.	2.50874	4.23318	2.40547	1
chr19	7568480	7568822	SRR8550325_PAIRED_rmdup.narrowPeak_peak_46180	173	.	5.54564	19.5833	17.3149	124
chr19	7595617	7595782	SRR8550325_PAIRED_rmdup.narrowPeak_peak_46181	119	.	4.62136	14.1592	11.9888	91
chr19	7605870	7607580	SRR8550325_PAIRED_rmdup.narrowPeak_peak_46182	590	.	11.2233	61.7573	59.0744	794
chr19	7612071	7612777	SRR8550325_PAIRED_rmdup.narrowPeak_peak_46183	214	.	6.20583	23.7673	21.4373	480
chr19	7617692	7618071	SRR8550325_PAIRED_rmdup.narrowPeak_peak_46184	351	.	8.18641	37.6015	35.1155	74
chr19	8407770	8407991	SRR8550325_PAIRED_rmdup.narrowPeak_peak_46186	49	.	3.16893	6.8899	4.9262	169
chr19	8567102	8567574	SRR8550325_PAIRED_rmdup.narrowPeak_peak_46187	92	.	4.09321	11.3191	9.2146	193
chr19	8569421	8569899	SRR8550325_PAIRED_rmdup.narrowPeak_peak_46188	98	.	4.22525	12.0098	9.88794	142
chr19	8578174	8579017	SRR8550325_PAIRED_rmdup.narrowPeak_peak_46189	451	.	9.5068	47.7194	45.1437	221
chr19	8591214	8591461	SRR8550325_PAIRED_rmdup.narrowPeak_peak_46190	38	.	2.90486	5.77056	3.8563	93
chr19	8594458	8594982	SRR8550325_PAIRED_rmdup.narrowPeak_peak_46191	38	.	2.90486	5.77056	3.8563	352
chr19	8603037	8603221	SRR8550325_PAIRED_rmdup.narrowPeak_peak_46192	54	.	3.30097	7.4757	5.48924	102
chr19	8630375	8630522	SRR8550325_PAIRED_rmdup.narrowPeak_peak_46193	105	.	4.35728	12.7136	10.5751	66
chr19	8661563	8662752	SRR8550325_PAIRED_rmdup.narrowPeak_peak_46194	441	.	9.37476	46.6793	44.1123	464
chr19	8679214	8679576	SRR8550325_PAIRED_rmdup.narrowPeak_peak_46195	43	.	3.0369	6.32129	4.38156	34
chr19	8682991	8683531	SRR8550325_PAIRED_rmdup.narrowPeak_peak_46196	658	.	12.0155	68.534	65.804	218
chr19	8706301	8706457	SRR8550325_PAIRED_rmdup.narrowPeak_peak_46197	24	.	2.50874	4.23318	2.40547	143
chr19	8712599	8714363	SRR8550325_PAIRED_rmdup.narrowPeak_peak_46198	918	.	14.9204	94.7664	91.8743	769
chr19	8718408	8718751	SRR8550325_PAIRED_rmdup.narrowPeak_peak_46199	240	.	6.60195	26.3883	24.0242	114
chr19	8719107	8719324	SRR8550325_PAIRED_rmdup.narrowPeak_peak_46200	49	.	3.16893	6.8899	4.9262	207
chr19	8722606	8724005	SRR8550325_PAIRED_rmdup.narrowPeak_peak_46201	3237	.	36.0466	327.713	323.725	680
chr19	8726276	8726618	SRR8550325_PAIRED_rmdup.narrowPeak_peak_46202	24	.	2.50874	4.23318	2.40547	73
chr19	8726761	8728223	SRR8550325_PAIRED_rmdup.narrowPeak_peak_46203	231	.	6.46991	25.5058	23.1529	1015
chr19	8735548	8736297	SRR8550325_PAIRED_rmdup.narrowPeak_peak_46204	1005	.	15.8447	103.52	100.578	319
chr19	8740887	8742261	SRR8550325_PAIRED_rmdup.narrowPeak_peak_46205	2195	.	27.2	223.123	219.584	498
chr19	8756581	8757716	SRR8550325_PAIRED_rmdup.narrowPeak_peak_46206	1617	.	21.9185	165.037	161.774	568
chr19	8770736	8771407	SRR8550325_PAIRED_rmdup.narrowPeak_peak_46207	546	.	10.6952	57.3401	54.6891	281
chr19	8773413	8773624	SRR8550325_PAIRED_rmdup.narrowPeak_peak_46208	38	.	2.90486	5.77056	3.8563	143
chr19	8773823	8775429	SRR8550325_PAIRED_rmdup.narrowPeak_peak_46209	2467	.	29.5767	250.403	246.744	869
chr19	8785784	8786664	SRR8550325_PAIRED_rmdup.narrowPeak_peak_46210	2544	.	30.2369	258.095	254.402	556
chr19	8788621	8788933	SRR8550325_PAIRED_rmdup.narrowPeak_peak_46211	54	.	3.30097	7.4757	5.48924	107
chr19	8798130	8799050	SRR8550325_PAIRED_rmdup.narrowPeak_peak_46212	1438	.	20.202	147.015	143.843	449
chr19	8802007	8802974	SRR8550325_PAIRED_rmdup.narrowPeak_peak_46213	2559	.	30.369	259.638	255.939	349
chr19	8818964	8820846	SRR8550325_PAIRED_rmdup.narrowPeak_peak_46214	2151	.	26.8039	218.641	215.123	999
chr19	8836978	8837962	SRR8550325_PAIRED_rmdup.narrowPeak_peak_46215	1645	.	22.1825	167.85	164.573	658
chr19	8839173	8839436	SRR8550325_PAIRED_rmdup.narrowPeak_peak_46216	92	.	4.09321	11.3191	9.2146	156
chr19	8840408	8840786	SRR8550325_PAIRED_rmdup.narrowPeak_peak_46217	275	.	7.1301	30.0019	27.5947	134
chr19	8844649	8845161	SRR8550325_PAIRED_rmdup.narrowPeak_peak_46218	119	.	4.62136	14.1592	11.9888	226
chr19	8850417	8850641	SRR8550325_PAIRED_rmdup.narrowPeak_peak_46219	127	.	4.7534	14.9002	12.7147	56
chr19	8852290	8852538	SRR8550325_PAIRED_rmdup.narrowPeak_peak_46220	43	.	3.0369	6.32129	4.38156	217
chr19	8857696	8858081	SRR8550325_PAIRED_rmdup.narrowPeak_peak_46221	49	.	3.16893	6.8899	4.9262	244
chr19	8871186	8871987	SRR8550325_PAIRED_rmdup.narrowPeak_peak_46222	906	.	14.7884	93.5309	90.6459	414
chr19	8880268	8881323	SRR8550325_PAIRED_rmdup.narrowPeak_peak_46223	680	.	12.2796	70.8314	68.0862	704
chr19	8886508	8887187	SRR8550325_PAIRED_rmdup.narrowPeak_peak_46224	85	.	3.96117	10.642	8.55543	111
chr19	8887343	8887897	SRR8550325_PAIRED_rmdup.narrowPeak_peak_46225	54	.	3.30097	7.4757	5.48924	40
chr19	8888550	8889408	SRR8550325_PAIRED_rmdup.narrowPeak_peak_46226	1330	.	19.1456	136.16	133.043	323
chr19	8892690	8893507	SRR8550325_PAIRED_rmdup.narrowPeak_peak_46227	514	.	10.299	54.0829	51.4561	326
chr19	8897402	8898960	SRR8550325_PAIRED_rmdup.narrowPeak_peak_46228	1974	.	25.2194	200.907	197.471	595
chr19	8920141	8920847	SRR8550325_PAIRED_rmdup.narrowPeak_peak_46229	1465	.	20.466	149.758	146.572	276
chr19	8928788	8930381	SRR8550325_PAIRED_rmdup.narrowPeak_peak_46230	906	.	14.7884	93.5309	90.6459	670
chr19	8941194	8942665	SRR8550325_PAIRED_rmdup.narrowPeak_peak_46231	1974	.	25.2194	200.907	197.471	628
chr19	8953298	8954288	SRR8550325_PAIRED_rmdup.narrowPeak_peak_46232	1830	.	23.899	186.378	183.011	475
chr19	8966382	8967545	SRR8550325_PAIRED_rmdup.narrowPeak_peak_46233	2513	.	29.9728	255.012	251.333	605
chr19	8976464	8977200	SRR8550325_PAIRED_rmdup.narrowPeak_peak_46234	451	.	9.5068	47.7194	45.1437	298
chr19	8984427	8984701	SRR8550325_PAIRED_rmdup.narrowPeak_peak_46235	189	.	5.80971	21.228	18.9342	139
chr19	8987858	8988154	SRR8550325_PAIRED_rmdup.narrowPeak_peak_46236	38	.	2.90486	5.77056	3.8563	109
chr19	8988654	8990727	SRR8550325_PAIRED_rmdup.narrowPeak_peak_46237	536	.	10.5631	56.249	53.606	1626
chr19	8992795	8993246	SRR8550325_PAIRED_rmdup.narrowPeak_peak_46238	257	.	6.86602	28.1786	25.7927	195
chr19	8997720	8998032	SRR8550325_PAIRED_rmdup.narrowPeak_peak_46239	60	.	3.43301	8.07807	6.06978	75
chr19	9033428	9033634	SRR8550325_PAIRED_rmdup.narrowPeak_peak_46240	49	.	3.16893	6.8899	4.9262	127
chr19	9053149	9053346	SRR8550325_PAIRED_rmdup.narrowPeak_peak_46241	66	.	3.56505	8.69641	6.66747	97
chr19	9066220	9066473	SRR8550325_PAIRED_rmdup.narrowPeak_peak_46242	92	.	4.09321	11.3191	9.2146	149
chr19	9082177	9082927	SRR8550325_PAIRED_rmdup.narrowPeak_peak_46243	635	.	11.7515	66.2556	63.5411	494
chr19	9106050	9106318	SRR8550325_PAIRED_rmdup.narrowPeak_peak_46244	49	.	3.16893	6.8899	4.9262	194
chr19	9110043	9110716	SRR8550325_PAIRED_rmdup.narrowPeak_peak_46245	482	.	9.90292	50.8754	48.2736	369
chr19	9135164	9136149	SRR8550325_PAIRED_rmdup.narrowPeak_peak_46246	1370	.	19.5418	140.209	137.071	443
chr19	9143572	9143918	SRR8550325_PAIRED_rmdup.narrowPeak_peak_46247	49	.	3.16893	6.8899	4.9262	226
chr19	9426015	9426176	SRR8550325_PAIRED_rmdup.narrowPeak_peak_46248	66	.	3.56505	8.69641	6.66747	76
chr19	9898718	9900146	SRR8550325_PAIRED_rmdup.narrowPeak_peak_46250	2886	.	33.1418	292.485	288.645	850
chr19	9911342	9911708	SRR8550325_PAIRED_rmdup.narrowPeak_peak_46251	165	.	5.4136	18.776	16.5206	233
chr19	9915884	9916179	SRR8550325_PAIRED_rmdup.narrowPeak_peak_46252	231	.	6.46991	25.5058	23.1529	213
chr19	9941910	9942130	SRR8550325_PAIRED_rmdup.narrowPeak_peak_46253	85	.	3.96117	10.642	8.55543	106
chr19	9954482	9955066	SRR8550325_PAIRED_rmdup.narrowPeak_peak_46254	134	.	4.88544	15.653	13.4528	244
chr19	9982062	9983422	SRR8550325_PAIRED_rmdup.narrowPeak_peak_46255	2406	.	29.0486	244.285	240.652	523
chr19	9987148	9987803	SRR8550325_PAIRED_rmdup.narrowPeak_peak_46256	257	.	6.86602	28.1786	25.7927	239
chr19	9989573	9989744	SRR8550325_PAIRED_rmdup.narrowPeak_peak_46257	79	.	3.82913	9.97888	7.91078	111
chr19	9991377	9991740	SRR8550325_PAIRED_rmdup.narrowPeak_peak_46258	249	.	6.73399	27.2792	24.9042	117
chr19	9992713	9993446	SRR8550325_PAIRED_rmdup.narrowPeak_peak_46259	882	.	14.5243	91.0715	88.201	532
chr19	10000476	10000720	SRR8550325_PAIRED_rmdup.narrowPeak_peak_46260	149	.	5.14952	17.1927	14.9642	87
chr19	10012674	10013555	SRR8550325_PAIRED_rmdup.narrowPeak_peak_46261	351	.	8.18641	37.6015	35.1155	525
chr19	10013888	10014388	SRR8550325_PAIRED_rmdup.narrowPeak_peak_46262	1146	.	17.2971	117.629	114.609	212
chr19	10014837	10015210	SRR8550325_PAIRED_rmdup.narrowPeak_peak_46263	72	.	3.69709	9.33019	7.28128	231
chr19	10017766	10018779	SRR8550325_PAIRED_rmdup.narrowPeak_peak_46264	1133	.	17.1651	116.329	113.317	485
chr19	10022989	10023461	SRR8550325_PAIRED_rmdup.narrowPeak_peak_46265	249	.	6.73399	27.2792	24.9042	178
chr19	10033410	10034025	SRR8550325_PAIRED_rmdup.narrowPeak_peak_46266	231	.	6.46991	25.5058	23.1529	382
chr19	10034724	10035208	SRR8550325_PAIRED_rmdup.narrowPeak_peak_46267	370	.	8.45049	39.5729	37.0683	201
chr19	10040957	10042364	SRR8550325_PAIRED_rmdup.narrowPeak_peak_46268	1506	.	20.8622	153.892	150.685	588
chr19	10055766	10056233	SRR8550325_PAIRED_rmdup.narrowPeak_peak_46269	66	.	3.56505	8.69641	6.66747	96
chr19	10059773	10060461	SRR8550325_PAIRED_rmdup.narrowPeak_peak_46270	380	.	8.58253	40.5688	38.055	292
chr19	10100451	10102752	SRR8550325_PAIRED_rmdup.narrowPeak_peak_46271	1673	.	22.4466	170.673	167.382	1410
chr19	10149203	10149362	SRR8550325_PAIRED_rmdup.narrowPeak_peak_46272	28	.	2.64078	4.72569	2.86714	113
chr19	10182275	10184422	SRR8550325_PAIRED_rmdup.narrowPeak_peak_46273	1974	.	25.2194	200.907	197.471	587
chr19	10190920	10191193	SRR8550325_PAIRED_rmdup.narrowPeak_peak_46274	92	.	4.09321	11.3191	9.2146	104
chr19	10197078	10197410	SRR8550325_PAIRED_rmdup.narrowPeak_peak_46275	43	.	3.0369	6.32129	4.38156	192
chr19	10198700	10199251	SRR8550325_PAIRED_rmdup.narrowPeak_peak_46276	557	.	10.8272	58.4366	55.7775	256
chr19	10203486	10204821	SRR8550325_PAIRED_rmdup.narrowPeak_peak_46277	1133	.	17.1651	116.329	113.317	641
chr19	10219071	10219555	SRR8550325_PAIRED_rmdup.narrowPeak_peak_46278	149	.	5.14952	17.1927	14.9642	238
chr19	10221654	10221810	SRR8550325_PAIRED_rmdup.narrowPeak_peak_46279	85	.	3.96117	10.642	8.55543	80
chr19	10225013	10225317	SRR8550325_PAIRED_rmdup.narrowPeak_peak_46280	54	.	3.30097	7.4757	5.48924	133
chr19	10230907	10231838	SRR8550325_PAIRED_rmdup.narrowPeak_peak_46281	222	.	6.33787	24.6321	22.2906	413
chr19	10232301	10232775	SRR8550325_PAIRED_rmdup.narrowPeak_peak_46282	149	.	5.14952	17.1927	14.9642	199
chr19	10239888	10241062	SRR8550325_PAIRED_rmdup.narrowPeak_peak_46283	918	.	14.9204	94.7664	91.8743	849
chr19	10242929	10243445	SRR8550325_PAIRED_rmdup.narrowPeak_peak_46284	285	.	7.26214	30.9255	28.5081	174
chr19	10244127	10244447	SRR8550325_PAIRED_rmdup.narrowPeak_peak_46285	142	.	5.01748	16.4173	14.2028	289
chr19	10248222	10248535	SRR8550325_PAIRED_rmdup.narrowPeak_peak_46286	105	.	4.35728	12.7136	10.5751	135
chr19	10258344	10258838	SRR8550325_PAIRED_rmdup.narrowPeak_peak_46287	222	.	6.33787	24.6321	22.2906	266
chr19	10266366	10267572	SRR8550325_PAIRED_rmdup.narrowPeak_peak_46288	222	.	6.33787	24.6321	22.2906	248
chr19	10272745	10273220	SRR8550325_PAIRED_rmdup.narrowPeak_peak_46289	134	.	4.88544	15.653	13.4528	215
chr19	10274129	10274469	SRR8550325_PAIRED_rmdup.narrowPeak_peak_46290	66	.	3.56505	8.69641	6.66747	96
chr19	10277155	10277599	SRR8550325_PAIRED_rmdup.narrowPeak_peak_46291	149	.	5.14952	17.1927	14.9642	214
chr19	10277777	10278200	SRR8550325_PAIRED_rmdup.narrowPeak_peak_46292	85	.	3.96117	10.642	8.55543	201
chr19	10294577	10295295	SRR8550325_PAIRED_rmdup.narrowPeak_peak_46293	240	.	6.60195	26.3883	24.0242	307
chr19	10296253	10297275	SRR8550325_PAIRED_rmdup.narrowPeak_peak_46294	85	.	3.96117	10.642	8.55543	176
chr19	10304344	10305281	SRR8550325_PAIRED_rmdup.narrowPeak_peak_46295	658	.	12.0155	68.534	65.804	661
chr19	10333495	10333828	SRR8550325_PAIRED_rmdup.narrowPeak_peak_46296	214	.	6.20583	23.7673	21.4373	259
chr19	10340769	10341432	SRR8550325_PAIRED_rmdup.narrowPeak_peak_46297	322	.	7.7903	34.6965	32.239	74
chr19	10364074	10364282	SRR8550325_PAIRED_rmdup.narrowPeak_peak_46298	43	.	3.0369	6.32129	4.38156	37
chr19	10388459	10389718	SRR8550325_PAIRED_rmdup.narrowPeak_peak_46299	1801	.	23.635	183.501	180.147	364
chr19	10395257	10395498	SRR8550325_PAIRED_rmdup.narrowPeak_peak_46300	134	.	4.88544	15.653	13.4528	165
chr19	10402966	10403515	SRR8550325_PAIRED_rmdup.narrowPeak_peak_46301	331	.	7.92234	35.6577	33.1906	298
chr19	10413730	10414122	SRR8550325_PAIRED_rmdup.narrowPeak_peak_46302	266	.	6.99806	29.0862	26.6896	82
chr19	10422383	10423076	SRR8550325_PAIRED_rmdup.narrowPeak_peak_46303	127	.	4.7534	14.9002	12.7147	596
chr19	10425525	10426288	SRR8550325_PAIRED_rmdup.narrowPeak_peak_46304	142	.	5.01748	16.4173	14.2028	208
chr19	10436042	10436392	SRR8550325_PAIRED_rmdup.narrowPeak_peak_46305	285	.	7.26214	30.9255	28.5081	54
chr19	10449817	10450177	SRR8550325_PAIRED_rmdup.narrowPeak_peak_46306	205	.	6.07379	22.9115	20.5933	76
chr19	10456499	10458202	SRR8550325_PAIRED_rmdup.narrowPeak_peak_46307	1659	.	22.3146	169.26	165.976	1059
chr19	10462131	10462714	SRR8550325_PAIRED_rmdup.narrowPeak_peak_46308	43	.	3.0369	6.32129	4.38156	370
chr19	10482850	10483025	SRR8550325_PAIRED_rmdup.narrowPeak_peak_46309	240	.	6.60195	26.3883	24.0242	81
chr19	10486459	10486689	SRR8550325_PAIRED_rmdup.narrowPeak_peak_46310	351	.	8.18641	37.6015	35.1155	192
chr19	10502705	10503008	SRR8550325_PAIRED_rmdup.narrowPeak_peak_46311	257	.	6.86602	28.1786	25.7927	104
chr19	10520334	10520727	SRR8550325_PAIRED_rmdup.narrowPeak_peak_46312	205	.	6.07379	22.9115	20.5933	212
chr19	10524823	10526248	SRR8550325_PAIRED_rmdup.narrowPeak_peak_46313	1424	.	20.0699	145.648	142.483	714
chr19	10555493	10556257	SRR8550325_PAIRED_rmdup.narrowPeak_peak_46314	993	.	15.7126	102.259	99.3236	276
chr19	10576823	10578027	SRR8550325_PAIRED_rmdup.narrowPeak_peak_46315	1303	.	18.8816	133.475	130.372	354
chr19	10602491	10603261	SRR8550325_PAIRED_rmdup.narrowPeak_peak_46316	1005	.	15.8447	103.52	100.578	559
chr19	10605021	10606046	SRR8550325_PAIRED_rmdup.narrowPeak_peak_46317	2166	.	26.9359	220.132	216.608	389
chr19	10634122	10635379	SRR8550325_PAIRED_rmdup.narrowPeak_peak_46318	420	.	9.11069	44.6173	42.0677	529
chr19	10640291	10640439	SRR8550325_PAIRED_rmdup.narrowPeak_peak_46319	38	.	2.90486	5.77056	3.8563	48
chr19	10665579	10665841	SRR8550325_PAIRED_rmdup.narrowPeak_peak_46320	189	.	5.80971	21.228	18.9342	82
chr19	10678571	10678860	SRR8550325_PAIRED_rmdup.narrowPeak_peak_46321	157	.	5.28156	17.979	15.737	117
chr19	10688147	10689462	SRR8550325_PAIRED_rmdup.narrowPeak_peak_46322	1787	.	23.5029	182.065	178.719	627
chr19	10709197	10709828	SRR8550325_PAIRED_rmdup.narrowPeak_peak_46323	472	.	9.77088	49.8175	47.2244	301
chr19	10714494	10714939	SRR8550325_PAIRED_rmdup.narrowPeak_peak_46324	341	.	8.05437	36.6261	34.1494	359
chr19	10719708	10719974	SRR8550325_PAIRED_rmdup.narrowPeak_peak_46325	79	.	3.82913	9.97888	7.91078	170
chr19	10818498	10819038	SRR8550325_PAIRED_rmdup.narrowPeak_peak_46326	134	.	4.88544	15.653	13.4528	233
chr19	10831555	10831696	SRR8550325_PAIRED_rmdup.narrowPeak_peak_46327	134	.	4.88544	15.653	13.4528	66
chr19	10860185	10860551	SRR8550325_PAIRED_rmdup.narrowPeak_peak_46328	189	.	5.80971	21.228	18.9342	249
chr19	10868750	10869001	SRR8550325_PAIRED_rmdup.narrowPeak_peak_46329	54	.	3.30097	7.4757	5.48924	80
chr19	10869215	10870420	SRR8550325_PAIRED_rmdup.narrowPeak_peak_46330	1673	.	22.4466	170.673	167.382	524
chr19	10881078	10882457	SRR8550325_PAIRED_rmdup.narrowPeak_peak_46331	1772	.	23.3709	180.633	177.293	699
chr19	10894814	10896095	SRR8550325_PAIRED_rmdup.narrowPeak_peak_46332	2886	.	33.1418	292.485	288.645	333
chr19	10907860	10908351	SRR8550325_PAIRED_rmdup.narrowPeak_peak_46333	149	.	5.14952	17.1927	14.9642	212
chr19	10909498	10909714	SRR8550325_PAIRED_rmdup.narrowPeak_peak_46334	33	.	2.77282	5.23843	3.35113	163
chr19	10926460	10926852	SRR8550325_PAIRED_rmdup.narrowPeak_peak_46335	105	.	4.35728	12.7136	10.5751	189
chr19	10936110	10936335	SRR8550325_PAIRED_rmdup.narrowPeak_peak_46336	43	.	3.0369	6.32129	4.38156	157
chr19	10940127	10941570	SRR8550325_PAIRED_rmdup.narrowPeak_peak_46337	1687	.	22.5787	172.088	168.79	459
chr19	10949048	10949492	SRR8550325_PAIRED_rmdup.narrowPeak_peak_46338	2195	.	27.2	223.123	219.584	283
chr19	10973286	10973669	SRR8550325_PAIRED_rmdup.narrowPeak_peak_46340	105	.	4.35728	12.7136	10.5751	184
chr19	10977708	10977871	SRR8550325_PAIRED_rmdup.narrowPeak_peak_46341	43	.	3.0369	6.32129	4.38156	105
chr19	10979077	10980115	SRR8550325_PAIRED_rmdup.narrowPeak_peak_46342	360	.	8.31845	38.5838	36.0885	297
chr19	10983142	10983553	SRR8550325_PAIRED_rmdup.narrowPeak_peak_46343	49	.	3.16893	6.8899	4.9262	306
chr19	11044809	11045633	SRR8550325_PAIRED_rmdup.narrowPeak_peak_46344	1005	.	15.8447	103.52	100.578	346
chr19	11050925	11051132	SRR8550325_PAIRED_rmdup.narrowPeak_peak_46345	24	.	2.50874	4.23318	2.40547	63
chr19	11092163	11092582	SRR8550325_PAIRED_rmdup.narrowPeak_peak_46346	79	.	3.82913	9.97888	7.91078	191
chr19	11120822	11121244	SRR8550325_PAIRED_rmdup.narrowPeak_peak_46347	127	.	4.7534	14.9002	12.7147	202
chr19	11121411	11121730	SRR8550325_PAIRED_rmdup.narrowPeak_peak_46348	105	.	4.35728	12.7136	10.5751	80
chr19	11184297	11184437	SRR8550325_PAIRED_rmdup.narrowPeak_peak_46349	60	.	3.43301	8.07807	6.06978	44
chr19	11292754	11293954	SRR8550325_PAIRED_rmdup.narrowPeak_peak_46351	785	.	13.468	81.3937	78.5814	766
chr19	11347599	11348005	SRR8550325_PAIRED_rmdup.narrowPeak_peak_46352	127	.	4.7534	14.9002	12.7147	249
chr19	11350149	11350332	SRR8550325_PAIRED_rmdup.narrowPeak_peak_46353	197	.	5.94175	22.065	19.7589	112
chr19	11352029	11352268	SRR8550325_PAIRED_rmdup.narrowPeak_peak_46354	72	.	3.69709	9.33019	7.28128	101
chr19	11390130	11390400	SRR8550325_PAIRED_rmdup.narrowPeak_peak_46355	79	.	3.82913	9.97888	7.91078	59
chr19	11536747	11537045	SRR8550325_PAIRED_rmdup.narrowPeak_peak_46356	28	.	2.64078	4.72569	2.86714	31
chr19	11537430	11538539	SRR8550325_PAIRED_rmdup.narrowPeak_peak_46357	149	.	5.14952	17.1927	14.9642	134
chr19	11602093	11602312	SRR8550325_PAIRED_rmdup.narrowPeak_peak_46358	149	.	5.14952	17.1927	14.9642	115
chr19	11608126	11608586	SRR8550325_PAIRED_rmdup.narrowPeak_peak_46359	451	.	9.5068	47.7194	45.1437	263
chr19	11611392	11611920	SRR8550325_PAIRED_rmdup.narrowPeak_peak_46360	503	.	10.167	53.0081	50.3895	237
chr19	11624839	11625287	SRR8550325_PAIRED_rmdup.narrowPeak_peak_46361	105	.	4.35728	12.7136	10.5751	154
chr19	11690979	11691149	SRR8550325_PAIRED_rmdup.narrowPeak_peak_46362	38	.	2.90486	5.77056	3.8563	101
chr19	11699707	11700122	SRR8550325_PAIRED_rmdup.narrowPeak_peak_46363	119	.	4.62136	14.1592	11.9888	204
chr19	11768149	11768529	SRR8550325_PAIRED_rmdup.narrowPeak_peak_46364	275	.	7.1301	30.0019	27.5947	166
chr19	11769773	11770986	SRR8550325_PAIRED_rmdup.narrowPeak_peak_46365	1452	.	20.334	148.385	145.206	626
chr19	11777218	11777777	SRR8550325_PAIRED_rmdup.narrowPeak_peak_46366	134	.	4.88544	15.653	13.4528	250
chr19	11813983	11814288	SRR8550325_PAIRED_rmdup.narrowPeak_peak_46367	79	.	3.82913	9.97888	7.91078	174
chr19	11817666	11819401	SRR8550325_PAIRED_rmdup.narrowPeak_peak_46368	727	.	12.8078	75.4814	72.7061	1065
chr19	11819631	11820639	SRR8550325_PAIRED_rmdup.narrowPeak_peak_46369	821	.	13.8641	84.9922	82.1579	388
chr19	11911568	11913347	SRR8550325_PAIRED_rmdup.narrowPeak_peak_46370	3944	.	41.7243	398.735	394.465	697
chr19	11954421	11954600	SRR8550325_PAIRED_rmdup.narrowPeak_peak_46371	28	.	2.64078	4.72569	2.86714	23
chr19	11964953	11966876	SRR8550325_PAIRED_rmdup.narrowPeak_peak_46372	7494	.	67.868	754.463	749.464	639
chr19	11967303	11967454	SRR8550325_PAIRED_rmdup.narrowPeak_peak_46373	19	.	2.3767	3.76182	1.96753	39
chr19	12001954	12003146	SRR8550325_PAIRED_rmdup.narrowPeak_peak_46374	1534	.	21.1262	156.662	153.442	418
chr19	12005281	12006981	SRR8550325_PAIRED_rmdup.narrowPeak_peak_46375	1263	.	18.4855	129.471	126.389	773
chr19	12007629	12007967	SRR8550325_PAIRED_rmdup.narrowPeak_peak_46376	181	.	5.67767	20.4007	18.1195	251
chr19	12008293	12012898	SRR8550325_PAIRED_rmdup.narrowPeak_peak_46377	2136	.	26.6719	217.151	213.64	1379
chr19	12013282	12013694	SRR8550325_PAIRED_rmdup.narrowPeak_peak_46378	420	.	9.11069	44.6173	42.0677	95
chr19	12015858	12016008	SRR8550325_PAIRED_rmdup.narrowPeak_peak_46379	33	.	2.77282	5.23843	3.35113	84
chr19	12134260	12134711	SRR8550325_PAIRED_rmdup.narrowPeak_peak_46380	157	.	5.28156	17.979	15.737	171
chr19	12143288	12143793	SRR8550325_PAIRED_rmdup.narrowPeak_peak_46381	331	.	7.92234	35.6577	33.1906	187
chr19	12277557	12278211	SRR8550325_PAIRED_rmdup.narrowPeak_peak_46382	173	.	5.54564	19.5833	17.3149	343
chr19	12325443	12325681	SRR8550325_PAIRED_rmdup.narrowPeak_peak_46383	19	.	2.3767	3.76182	1.96753	2
chr19	12432996	12433518	SRR8550325_PAIRED_rmdup.narrowPeak_peak_46384	294	.	7.39418	31.8569	29.4292	232
chr19	12457309	12457979	SRR8550325_PAIRED_rmdup.narrowPeak_peak_46385	568	.	10.9592	59.5383	56.8712	444
chr19	12466267	12466497	SRR8550325_PAIRED_rmdup.narrowPeak_peak_46386	546	.	10.6952	57.3401	54.6891	144
chr19	12473126	12473567	SRR8550325_PAIRED_rmdup.narrowPeak_peak_46387	197	.	5.94175	22.065	19.7589	287
chr19	12488194	12488415	SRR8550325_PAIRED_rmdup.narrowPeak_peak_46388	127	.	4.7534	14.9002	12.7147	84
chr19	12488558	12489301	SRR8550325_PAIRED_rmdup.narrowPeak_peak_46389	1172	.	17.5612	120.238	117.205	607
chr19	12500780	12502454	SRR8550325_PAIRED_rmdup.narrowPeak_peak_46390	2406	.	29.0486	244.285	240.652	711
chr19	12517857	12518660	SRR8550325_PAIRED_rmdup.narrowPeak_peak_46391	833	.	13.9961	86.2	83.3584	163
chr19	12573077	12574357	SRR8550325_PAIRED_rmdup.narrowPeak_peak_46392	1730	.	22.9748	176.349	173.03	397
chr19	12591852	12592195	SRR8550325_PAIRED_rmdup.narrowPeak_peak_46393	1005	.	15.8447	103.52	100.578	243
chr19	12595281	12596749	SRR8550325_PAIRED_rmdup.narrowPeak_peak_46394	762	.	13.2039	79.0158	76.2183	380
chr19	12597163	12597434	SRR8550325_PAIRED_rmdup.narrowPeak_peak_46395	33	.	2.77282	5.23843	3.35113	161
chr19	12762313	12762491	SRR8550325_PAIRED_rmdup.narrowPeak_peak_46396	66	.	3.56505	8.69641	6.66747	57
chr19	12786015	12786174	SRR8550325_PAIRED_rmdup.narrowPeak_peak_46397	24	.	2.50874	4.23318	2.40547	91
chr19	12793592	12793802	SRR8550325_PAIRED_rmdup.narrowPeak_peak_46398	19	.	2.3767	3.76182	1.96753	128
chr19	12794515	12797540	SRR8550325_PAIRED_rmdup.narrowPeak_peak_46399	4799	.	48.3262	484.496	479.939	1763
chr19	12820382	12820801	SRR8550325_PAIRED_rmdup.narrowPeak_peak_46400	134	.	4.88544	15.653	13.4528	234
chr19	13818865	13819114	SRR8550325_PAIRED_rmdup.narrowPeak_peak_46401	54	.	3.30097	7.4757	5.48924	157
chr19	13981330	13981650	SRR8550325_PAIRED_rmdup.narrowPeak_peak_46402	119	.	4.62136	14.1592	11.9888	106
chr19	14035928	14036244	SRR8550325_PAIRED_rmdup.narrowPeak_peak_46403	72	.	3.69709	9.33019	7.28128	55
chr19	14036430	14036660	SRR8550325_PAIRED_rmdup.narrowPeak_peak_46404	54	.	3.30097	7.4757	5.48924	180
chr19	14091150	14091383	SRR8550325_PAIRED_rmdup.narrowPeak_peak_46405	28	.	2.64078	4.72569	2.86714	172
chr19	14094341	14094606	SRR8550325_PAIRED_rmdup.narrowPeak_peak_46406	79	.	3.82913	9.97888	7.91078	82
chr19	14123719	14124169	SRR8550325_PAIRED_rmdup.narrowPeak_peak_46407	312	.	7.65826	33.7425	31.2949	222
chr19	14124467	14124618	SRR8550325_PAIRED_rmdup.narrowPeak_peak_46408	24	.	2.50874	4.23318	2.40547	111
chr19	14127978	14129450	SRR8550325_PAIRED_rmdup.narrowPeak_peak_46409	669	.	12.1476	69.6804	66.9428	761
chr19	14180241	14180744	SRR8550325_PAIRED_rmdup.narrowPeak_peak_46410	134	.	4.88544	15.653	13.4528	187
chr19	14225330	14226041	SRR8550325_PAIRED_rmdup.narrowPeak_peak_46411	275	.	7.1301	30.0019	27.5947	525
chr19	14226499	14226765	SRR8550325_PAIRED_rmdup.narrowPeak_peak_46412	72	.	3.69709	9.33019	7.28128	53
chr19	14239510	14239889	SRR8550325_PAIRED_rmdup.narrowPeak_peak_46413	43	.	3.0369	6.32129	4.38156	92
chr19	14240291	14241130	SRR8550325_PAIRED_rmdup.narrowPeak_peak_46414	157	.	5.28156	17.979	15.737	437
chr19	14242273	14242410	SRR8550325_PAIRED_rmdup.narrowPeak_peak_46415	66	.	3.56505	8.69641	6.66747	66
chr19	14301068	14301835	SRR8550325_PAIRED_rmdup.narrowPeak_peak_46416	98	.	4.22525	12.0098	9.88794	263
chr19	14324708	14325223	SRR8550325_PAIRED_rmdup.narrowPeak_peak_46417	79	.	3.82913	9.97888	7.91078	284
chr19	14332835	14334351	SRR8550325_PAIRED_rmdup.narrowPeak_peak_46418	894	.	14.6563	92.2992	89.4214	428
chr19	14337123	14337413	SRR8550325_PAIRED_rmdup.narrowPeak_peak_46419	149	.	5.14952	17.1927	14.9642	178
chr19	14369147	14369585	SRR8550325_PAIRED_rmdup.narrowPeak_peak_46420	98	.	4.22525	12.0098	9.88794	238
chr19	14381007	14381384	SRR8550325_PAIRED_rmdup.narrowPeak_peak_46421	72	.	3.69709	9.33019	7.28128	277
chr19	14424520	14425389	SRR8550325_PAIRED_rmdup.narrowPeak_peak_46422	112	.	4.48932	13.4302	11.2755	340
chr19	14426069	14427001	SRR8550325_PAIRED_rmdup.narrowPeak_peak_46423	303	.	7.52622	32.796	30.3583	387
chr19	14480672	14480994	SRR8550325_PAIRED_rmdup.narrowPeak_peak_46424	66	.	3.56505	8.69641	6.66747	129
chr19	14485386	14485694	SRR8550325_PAIRED_rmdup.narrowPeak_peak_46425	60	.	3.43301	8.07807	6.06978	144
chr19	14508947	14509596	SRR8550325_PAIRED_rmdup.narrowPeak_peak_46426	173	.	5.54564	19.5833	17.3149	108
chr19	14512198	14512865	SRR8550325_PAIRED_rmdup.narrowPeak_peak_46427	119	.	4.62136	14.1592	11.9888	356
chr19	14513503	14513876	SRR8550325_PAIRED_rmdup.narrowPeak_peak_46428	92	.	4.09321	11.3191	9.2146	234
chr19	14514377	14514563	SRR8550325_PAIRED_rmdup.narrowPeak_peak_46429	33	.	2.77282	5.23843	3.35113	145
chr19	14540000	14540169	SRR8550325_PAIRED_rmdup.narrowPeak_peak_46430	24	.	2.50874	4.23318	2.40547	75
chr19	14565731	14566037	SRR8550325_PAIRED_rmdup.narrowPeak_peak_46431	79	.	3.82913	9.97888	7.91078	150
chr19	14566539	14567347	SRR8550325_PAIRED_rmdup.narrowPeak_peak_46432	400	.	8.84661	42.5802	40.0484	286
chr19	14573781	14574040	SRR8550325_PAIRED_rmdup.narrowPeak_peak_46433	105	.	4.35728	12.7136	10.5751	73
chr19	14588333	14589020	SRR8550325_PAIRED_rmdup.narrowPeak_peak_46434	54	.	3.30097	7.4757	5.48924	91
chr19	14592090	14592363	SRR8550325_PAIRED_rmdup.narrowPeak_peak_46435	38	.	2.90486	5.77056	3.8563	249
chr19	14595419	14595779	SRR8550325_PAIRED_rmdup.narrowPeak_peak_46436	127	.	4.7534	14.9002	12.7147	178
chr19	14596731	14599387	SRR8550325_PAIRED_rmdup.narrowPeak_peak_46437	6448	.	60.4738	649.796	644.89	1590
chr19	14599883	14600443	SRR8550325_PAIRED_rmdup.narrowPeak_peak_46438	112	.	4.48932	13.4302	11.2755	183
chr19	14601244	14601591	SRR8550325_PAIRED_rmdup.narrowPeak_peak_46439	54	.	3.30097	7.4757	5.48924	275
chr19	14635366	14635713	SRR8550325_PAIRED_rmdup.narrowPeak_peak_46440	92	.	4.09321	11.3191	9.2146	259
chr19	14637387	14637729	SRR8550325_PAIRED_rmdup.narrowPeak_peak_46441	43	.	3.0369	6.32129	4.38156	65
chr19	14641384	14641715	SRR8550325_PAIRED_rmdup.narrowPeak_peak_46442	98	.	4.22525	12.0098	9.88794	154
chr19	14681412	14681794	SRR8550325_PAIRED_rmdup.narrowPeak_peak_46443	197	.	5.94175	22.065	19.7589	115
chr19	14684368	14684915	SRR8550325_PAIRED_rmdup.narrowPeak_peak_46444	92	.	4.09321	11.3191	9.2146	101
chr19	14724687	14724933	SRR8550325_PAIRED_rmdup.narrowPeak_peak_46445	38	.	2.90486	5.77056	3.8563	70
chr19	14725216	14725836	SRR8550325_PAIRED_rmdup.narrowPeak_peak_46446	181	.	5.67767	20.4007	18.1195	275
chr19	14746222	14746891	SRR8550325_PAIRED_rmdup.narrowPeak_peak_46447	54	.	3.30097	7.4757	5.48924	609
chr19	14777235	14778092	SRR8550325_PAIRED_rmdup.narrowPeak_peak_46448	197	.	5.94175	22.065	19.7589	254
chr19	14791694	14791959	SRR8550325_PAIRED_rmdup.narrowPeak_peak_46449	24	.	2.50874	4.23318	2.40547	36
chr19	14803367	14803631	SRR8550325_PAIRED_rmdup.narrowPeak_peak_46450	60	.	3.43301	8.07807	6.06978	81
chr19	14847228	14847516	SRR8550325_PAIRED_rmdup.narrowPeak_peak_46451	49	.	3.16893	6.8899	4.9262	118
chr19	14850752	14851118	SRR8550325_PAIRED_rmdup.narrowPeak_peak_46452	33	.	2.77282	5.23843	3.35113	135
chr19	14853330	14853907	SRR8550325_PAIRED_rmdup.narrowPeak_peak_46453	134	.	4.88544	15.653	13.4528	256
chr19	14862839	14863480	SRR8550325_PAIRED_rmdup.narrowPeak_peak_46454	266	.	6.99806	29.0862	26.6896	400
chr19	14863983	14864485	SRR8550325_PAIRED_rmdup.narrowPeak_peak_46455	38	.	2.90486	5.77056	3.8563	249
chr19	14871370	14871784	SRR8550325_PAIRED_rmdup.narrowPeak_peak_46456	249	.	6.73399	27.2792	24.9042	195
chr19	14884420	14884678	SRR8550325_PAIRED_rmdup.narrowPeak_peak_46457	38	.	2.90486	5.77056	3.8563	48
chr19	14889721	14891543	SRR8550325_PAIRED_rmdup.narrowPeak_peak_46458	1424	.	20.0699	145.648	142.483	1108
chr19	14891723	14892014	SRR8550325_PAIRED_rmdup.narrowPeak_peak_46459	312	.	7.65826	33.7425	31.2949	139
chr19	14970082	14970495	SRR8550325_PAIRED_rmdup.narrowPeak_peak_46460	331	.	7.92234	35.6577	33.1906	240
chr19	14970822	14971121	SRR8550325_PAIRED_rmdup.narrowPeak_peak_46461	54	.	3.30097	7.4757	5.48924	103
chr19	14973519	14973690	SRR8550325_PAIRED_rmdup.narrowPeak_peak_46462	28	.	2.64078	4.72569	2.86714	2
chr19	15035476	15035806	SRR8550325_PAIRED_rmdup.narrowPeak_peak_46463	142	.	5.01748	16.4173	14.2028	254
chr19	15052838	15053333	SRR8550325_PAIRED_rmdup.narrowPeak_peak_46464	43	.	3.0369	6.32129	4.38156	215
chr19	15053493	15053905	SRR8550325_PAIRED_rmdup.narrowPeak_peak_46465	119	.	4.62136	14.1592	11.9888	304
chr19	15056564	15056761	SRR8550325_PAIRED_rmdup.narrowPeak_peak_46466	28	.	2.64078	4.72569	2.86714	128
chr19	15127254	15127398	SRR8550325_PAIRED_rmdup.narrowPeak_peak_46467	85	.	3.96117	10.642	8.55543	58
chr19	15328697	15329490	SRR8550325_PAIRED_rmdup.narrowPeak_peak_46468	360	.	8.31845	38.5838	36.0885	346
chr19	15339859	15341477	SRR8550325_PAIRED_rmdup.narrowPeak_peak_46469	1043	.	16.2408	107.326	104.363	1048
chr19	15357321	15357553	SRR8550325_PAIRED_rmdup.narrowPeak_peak_46470	33	.	2.77282	5.23843	3.35113	76
chr19	15457103	15457272	SRR8550325_PAIRED_rmdup.narrowPeak_peak_46471	49	.	3.16893	6.8899	4.9262	62
chr19	15465175	15465445	SRR8550325_PAIRED_rmdup.narrowPeak_peak_46472	134	.	4.88544	15.653	13.4528	125
chr19	15500247	15500485	SRR8550325_PAIRED_rmdup.narrowPeak_peak_46473	105	.	4.35728	12.7136	10.5751	95
chr19	15500833	15501079	SRR8550325_PAIRED_rmdup.narrowPeak_peak_46474	19	.	2.3767	3.76182	1.96753	19
chr19	15502271	15502941	SRR8550325_PAIRED_rmdup.narrowPeak_peak_46475	189	.	5.80971	21.228	18.9342	279
chr19	15554106	15554289	SRR8550325_PAIRED_rmdup.narrowPeak_peak_46476	38	.	2.90486	5.77056	3.8563	120
chr19	15585297	15585687	SRR8550325_PAIRED_rmdup.narrowPeak_peak_46477	43	.	3.0369	6.32129	4.38156	244
chr19	15611201	15611590	SRR8550325_PAIRED_rmdup.narrowPeak_peak_46478	28	.	2.64078	4.72569	2.86714	191
chr19	15614819	15615598	SRR8550325_PAIRED_rmdup.narrowPeak_peak_46479	294	.	7.39418	31.8569	29.4292	436
chr19	15617445	15617999	SRR8550325_PAIRED_rmdup.narrowPeak_peak_46480	275	.	7.1301	30.0019	27.5947	300
chr19	15644975	15645246	SRR8550325_PAIRED_rmdup.narrowPeak_peak_46481	49	.	3.16893	6.8899	4.9262	158
chr19	15647313	15647564	SRR8550325_PAIRED_rmdup.narrowPeak_peak_46482	28	.	2.64078	4.72569	2.86714	200
chr19	15649542	15649686	SRR8550325_PAIRED_rmdup.narrowPeak_peak_46483	134	.	4.88544	15.653	13.4528	9
chr19	15667832	15668541	SRR8550325_PAIRED_rmdup.narrowPeak_peak_46484	461	.	9.63884	48.7655	46.1811	284
chr19	15669511	15669678	SRR8550325_PAIRED_rmdup.narrowPeak_peak_46485	19	.	2.3767	3.76182	1.96753	124
chr19	15689965	15690327	SRR8550325_PAIRED_rmdup.narrowPeak_peak_46486	66	.	3.56505	8.69641	6.66747	268
chr19	15726855	15727377	SRR8550325_PAIRED_rmdup.narrowPeak_peak_46487	149	.	5.14952	17.1927	14.9642	143
chr19	15731156	15731564	SRR8550325_PAIRED_rmdup.narrowPeak_peak_46488	240	.	6.60195	26.3883	24.0242	131
chr19	15732188	15732991	SRR8550325_PAIRED_rmdup.narrowPeak_peak_46489	189	.	5.80971	21.228	18.9342	664
chr19	15750018	15750977	SRR8550325_PAIRED_rmdup.narrowPeak_peak_46490	205	.	6.07379	22.9115	20.5933	176
chr19	15801231	15801662	SRR8550325_PAIRED_rmdup.narrowPeak_peak_46491	165	.	5.4136	18.776	16.5206	153
chr19	15801917	15802427	SRR8550325_PAIRED_rmdup.narrowPeak_peak_46492	833	.	13.9961	86.2	83.3584	98
chr19	15819913	15820540	SRR8550325_PAIRED_rmdup.narrowPeak_peak_46493	197	.	5.94175	22.065	19.7589	302
chr19	15827108	15828570	SRR8550325_PAIRED_rmdup.narrowPeak_peak_46494	1030	.	16.1087	106.054	103.098	617
chr19	15836245	15836763	SRR8550325_PAIRED_rmdup.narrowPeak_peak_46495	28	.	2.64078	4.72569	2.86714	115
chr19	15838453	15838717	SRR8550325_PAIRED_rmdup.narrowPeak_peak_46496	49	.	3.16893	6.8899	4.9262	76
chr19	15868971	15869158	SRR8550325_PAIRED_rmdup.narrowPeak_peak_46497	38	.	2.90486	5.77056	3.8563	69
chr19	15869425	15869612	SRR8550325_PAIRED_rmdup.narrowPeak_peak_46498	149	.	5.14952	17.1927	14.9642	56
chr19	15905594	15905974	SRR8550325_PAIRED_rmdup.narrowPeak_peak_46499	60	.	3.43301	8.07807	6.06978	154
chr19	15924123	15925741	SRR8550325_PAIRED_rmdup.narrowPeak_peak_46500	3237	.	36.0466	327.713	323.725	966
chr19	15965204	15965525	SRR8550325_PAIRED_rmdup.narrowPeak_peak_46501	197	.	5.94175	22.065	19.7589	72
chr19	15981818	15982319	SRR8550325_PAIRED_rmdup.narrowPeak_peak_46502	525	.	10.4311	55.1632	52.5283	213
chr19	15983113	15985457	SRR8550325_PAIRED_rmdup.narrowPeak_peak_46503	3076	.	34.7262	311.601	307.681	1707
chr19	15998108	15998564	SRR8550325_PAIRED_rmdup.narrowPeak_peak_46504	257	.	6.86602	28.1786	25.7927	202
chr19	16028907	16029446	SRR8550325_PAIRED_rmdup.narrowPeak_peak_46505	294	.	7.39418	31.8569	29.4292	440
chr19	16050381	16051119	SRR8550325_PAIRED_rmdup.narrowPeak_peak_46506	43	.	3.0369	6.32129	4.38156	615
chr19	16061392	16061829	SRR8550325_PAIRED_rmdup.narrowPeak_peak_46507	72	.	3.69709	9.33019	7.28128	317
chr19	16063855	16064520	SRR8550325_PAIRED_rmdup.narrowPeak_peak_46508	590	.	11.2233	61.7573	59.0744	258
chr19	16131911	16134187	SRR8550325_PAIRED_rmdup.narrowPeak_peak_46509	2003	.	25.4835	203.841	200.391	846
chr19	16147555	16147841	SRR8550325_PAIRED_rmdup.narrowPeak_peak_46510	60	.	3.43301	8.07807	6.06978	156
chr19	16161005	16161159	SRR8550325_PAIRED_rmdup.narrowPeak_peak_46511	43	.	3.0369	6.32129	4.38156	48
chr19	16168011	16168506	SRR8550325_PAIRED_rmdup.narrowPeak_peak_46512	240	.	6.60195	26.3883	24.0242	344
chr19	16168772	16169098	SRR8550325_PAIRED_rmdup.narrowPeak_peak_46513	28	.	2.64078	4.72569	2.86714	33
chr19	16170619	16170938	SRR8550325_PAIRED_rmdup.narrowPeak_peak_46514	60	.	3.43301	8.07807	6.06978	27
chr19	16177255	16177635	SRR8550325_PAIRED_rmdup.narrowPeak_peak_46515	119	.	4.62136	14.1592	11.9888	263
chr19	16188181	16188585	SRR8550325_PAIRED_rmdup.narrowPeak_peak_46516	49	.	3.16893	6.8899	4.9262	166
chr19	16238485	16238943	SRR8550325_PAIRED_rmdup.narrowPeak_peak_46517	66	.	3.56505	8.69641	6.66747	153
chr19	16273361	16273834	SRR8550325_PAIRED_rmdup.narrowPeak_peak_46518	43	.	3.0369	6.32129	4.38156	377
chr19	16292150	16292428	SRR8550325_PAIRED_rmdup.narrowPeak_peak_46519	38	.	2.90486	5.77056	3.8563	96
chr19	16326027	16326349	SRR8550325_PAIRED_rmdup.narrowPeak_peak_46520	92	.	4.09321	11.3191	9.2146	80
chr19	16365882	16366869	SRR8550325_PAIRED_rmdup.narrowPeak_peak_46521	49	.	3.16893	6.8899	4.9262	446
chr19	16367456	16367632	SRR8550325_PAIRED_rmdup.narrowPeak_peak_46522	43	.	3.0369	6.32129	4.38156	103
chr19	16373137	16373391	SRR8550325_PAIRED_rmdup.narrowPeak_peak_46523	60	.	3.43301	8.07807	6.06978	66
chr19	16388910	16389176	SRR8550325_PAIRED_rmdup.narrowPeak_peak_46524	54	.	3.30097	7.4757	5.48924	181
chr19	16403235	16403385	SRR8550325_PAIRED_rmdup.narrowPeak_peak_46525	33	.	2.77282	5.23843	3.35113	89
chr19	16434948	16436879	SRR8550325_PAIRED_rmdup.narrowPeak_peak_46526	525	.	10.4311	55.1632	52.5283	705
chr19	16439724	16440120	SRR8550325_PAIRED_rmdup.narrowPeak_peak_46527	119	.	4.62136	14.1592	11.9888	270
chr19	16478312	16478535	SRR8550325_PAIRED_rmdup.narrowPeak_peak_46528	43	.	3.0369	6.32129	4.38156	67
chr19	16490663	16491004	SRR8550325_PAIRED_rmdup.narrowPeak_peak_46529	72	.	3.69709	9.33019	7.28128	63
chr19	16491269	16492203	SRR8550325_PAIRED_rmdup.narrowPeak_peak_46530	181	.	5.67767	20.4007	18.1195	409
chr19	16529383	16529534	SRR8550325_PAIRED_rmdup.narrowPeak_peak_46531	60	.	3.43301	8.07807	6.06978	50
chr19	16535536	16535783	SRR8550325_PAIRED_rmdup.narrowPeak_peak_46532	60	.	3.43301	8.07807	6.06978	111
chr19	16583987	16584217	SRR8550325_PAIRED_rmdup.narrowPeak_peak_46533	54	.	3.30097	7.4757	5.48924	143
chr19	16585346	16585795	SRR8550325_PAIRED_rmdup.narrowPeak_peak_46534	266	.	6.99806	29.0862	26.6896	219
chr19	16598841	16598987	SRR8550325_PAIRED_rmdup.narrowPeak_peak_46535	28	.	2.64078	4.72569	2.86714	115
chr19	16599237	16599733	SRR8550325_PAIRED_rmdup.narrowPeak_peak_46536	546	.	10.6952	57.3401	54.6891	212
chr19	16626310	16626489	SRR8550325_PAIRED_rmdup.narrowPeak_peak_46537	19	.	2.3767	3.76182	1.96753	7
chr19	16780165	16781826	SRR8550325_PAIRED_rmdup.narrowPeak_peak_46538	2559	.	30.369	259.638	255.939	906
chr19	16784868	16785145	SRR8550325_PAIRED_rmdup.narrowPeak_peak_46539	60	.	3.43301	8.07807	6.06978	36
chr19	16802650	16803136	SRR8550325_PAIRED_rmdup.narrowPeak_peak_46540	66	.	3.56505	8.69641	6.66747	198
chr19	16815022	16815202	SRR8550325_PAIRED_rmdup.narrowPeak_peak_46541	24	.	2.50874	4.23318	2.40547	168
chr19	16854071	16854335	SRR8550325_PAIRED_rmdup.narrowPeak_peak_46542	28	.	2.64078	4.72569	2.86714	156
chr19	16870580	16871702	SRR8550325_PAIRED_rmdup.narrowPeak_peak_46543	134	.	4.88544	15.653	13.4528	209
chr19	16872010	16873128	SRR8550325_PAIRED_rmdup.narrowPeak_peak_46544	821	.	13.8641	84.9922	82.1579	799
chr19	16873294	16873973	SRR8550325_PAIRED_rmdup.narrowPeak_peak_46545	127	.	4.7534	14.9002	12.7147	202
chr19	16874116	16875019	SRR8550325_PAIRED_rmdup.narrowPeak_peak_46546	400	.	8.84661	42.5802	40.0484	337
chr19	16876046	16877591	SRR8550325_PAIRED_rmdup.narrowPeak_peak_46547	266	.	6.99806	29.0862	26.6896	534
chr19	16955422	16956318	SRR8550325_PAIRED_rmdup.narrowPeak_peak_46548	1673	.	22.4466	170.673	167.382	475
chr19	16988160	16988328	SRR8550325_PAIRED_rmdup.narrowPeak_peak_46549	38	.	2.90486	5.77056	3.8563	110
chr19	17030426	17030588	SRR8550325_PAIRED_rmdup.narrowPeak_peak_46550	205	.	6.07379	22.9115	20.5933	55
chr19	17035427	17035569	SRR8550325_PAIRED_rmdup.narrowPeak_peak_46551	28	.	2.64078	4.72569	2.86714	82
chr19	17124342	17124606	SRR8550325_PAIRED_rmdup.narrowPeak_peak_46552	72	.	3.69709	9.33019	7.28128	187
chr19	17136666	17137291	SRR8550325_PAIRED_rmdup.narrowPeak_peak_46553	285	.	7.26214	30.9255	28.5081	129
chr19	17163378	17163971	SRR8550325_PAIRED_rmdup.narrowPeak_peak_46554	750	.	13.0719	77.8333	75.0432	307
chr19	17180727	17181052	SRR8550325_PAIRED_rmdup.narrowPeak_peak_46555	38	.	2.90486	5.77056	3.8563	73
chr19	17271265	17271447	SRR8550325_PAIRED_rmdup.narrowPeak_peak_46556	54	.	3.30097	7.4757	5.48924	112
chr19	17318588	17318821	SRR8550325_PAIRED_rmdup.narrowPeak_peak_46557	38	.	2.90486	5.77056	3.8563	26
chr19	17356095	17356906	SRR8550325_PAIRED_rmdup.narrowPeak_peak_46558	821	.	13.8641	84.9922	82.1579	437
chr19	17388536	17388784	SRR8550325_PAIRED_rmdup.narrowPeak_peak_46559	275	.	7.1301	30.0019	27.5947	73
chr19	17393143	17394695	SRR8550325_PAIRED_rmdup.narrowPeak_peak_46560	2902	.	33.2738	294.069	290.222	971
chr19	17439477	17440459	SRR8550325_PAIRED_rmdup.narrowPeak_peak_46561	54	.	3.30097	7.4757	5.48924	288
chr19	17467756	17468184	SRR8550325_PAIRED_rmdup.narrowPeak_peak_46562	214	.	6.20583	23.7673	21.4373	257
chr19	17468726	17468910	SRR8550325_PAIRED_rmdup.narrowPeak_peak_46563	33	.	2.77282	5.23843	3.35113	35
chr19	17471096	17472220	SRR8550325_PAIRED_rmdup.narrowPeak_peak_46564	400	.	8.84661	42.5802	40.0484	237
chr19	17488456	17488766	SRR8550325_PAIRED_rmdup.narrowPeak_peak_46565	197	.	5.94175	22.065	19.7589	195
chr19	17512162	17512394	SRR8550325_PAIRED_rmdup.narrowPeak_peak_46566	28	.	2.64078	4.72569	2.86714	39
chr19	17514423	17515002	SRR8550325_PAIRED_rmdup.narrowPeak_peak_46567	189	.	5.80971	21.228	18.9342	285
chr19	17534996	17535413	SRR8550325_PAIRED_rmdup.narrowPeak_peak_46568	92	.	4.09321	11.3191	9.2146	210
chr19	17589135	17591900	SRR8550325_PAIRED_rmdup.narrowPeak_peak_46569	703	.	12.5437	73.1473	70.3871	2359
chr19	17593019	17593432	SRR8550325_PAIRED_rmdup.narrowPeak_peak_46570	197	.	5.94175	22.065	19.7589	334
chr19	17593954	17594240	SRR8550325_PAIRED_rmdup.narrowPeak_peak_46571	54	.	3.30097	7.4757	5.48924	54
chr19	17615690	17615851	SRR8550325_PAIRED_rmdup.narrowPeak_peak_46572	33	.	2.77282	5.23843	3.35113	73
chr19	17629544	17629855	SRR8550325_PAIRED_rmdup.narrowPeak_peak_46573	60	.	3.43301	8.07807	6.06978	291
chr19	17636074	17636442	SRR8550325_PAIRED_rmdup.narrowPeak_peak_46574	134	.	4.88544	15.653	13.4528	167
chr19	17649974	17651450	SRR8550325_PAIRED_rmdup.narrowPeak_peak_46575	1133	.	17.1651	116.329	113.317	1158
chr19	17659152	17659920	SRR8550325_PAIRED_rmdup.narrowPeak_peak_46576	312	.	7.65826	33.7425	31.2949	408
chr19	17715755	17715941	SRR8550325_PAIRED_rmdup.narrowPeak_peak_46577	49	.	3.16893	6.8899	4.9262	78
chr19	17717018	17717503	SRR8550325_PAIRED_rmdup.narrowPeak_peak_46578	322	.	7.7903	34.6965	32.239	164
chr19	17736190	17736565	SRR8550325_PAIRED_rmdup.narrowPeak_peak_46579	33	.	2.77282	5.23843	3.35113	222
chr19	17772166	17772361	SRR8550325_PAIRED_rmdup.narrowPeak_peak_46580	19	.	2.3767	3.76182	1.96753	11
chr19	17835595	17838450	SRR8550325_PAIRED_rmdup.narrowPeak_peak_46581	2823	.	32.6136	286.168	282.355	1951
chr19	17884599	17884840	SRR8550325_PAIRED_rmdup.narrowPeak_peak_46582	60	.	3.43301	8.07807	6.06978	95
chr19	17959575	17960051	SRR8550325_PAIRED_rmdup.narrowPeak_peak_46583	134	.	4.88544	15.653	13.4528	382
chr19	17964255	17964884	SRR8550325_PAIRED_rmdup.narrowPeak_peak_46584	92	.	4.09321	11.3191	9.2146	333
chr19	18032209	18032609	SRR8550325_PAIRED_rmdup.narrowPeak_peak_46585	134	.	4.88544	15.653	13.4528	150
chr19	18049427	18049795	SRR8550325_PAIRED_rmdup.narrowPeak_peak_46586	33	.	2.77282	5.23843	3.35113	287
chr19	18056892	18057044	SRR8550325_PAIRED_rmdup.narrowPeak_peak_46587	28	.	2.64078	4.72569	2.86714	70
chr19	18068999	18069461	SRR8550325_PAIRED_rmdup.narrowPeak_peak_46588	54	.	3.30097	7.4757	5.48924	23
chr19	18104655	18105007	SRR8550325_PAIRED_rmdup.narrowPeak_peak_46589	60	.	3.43301	8.07807	6.06978	178
chr19	18105604	18105748	SRR8550325_PAIRED_rmdup.narrowPeak_peak_46590	28	.	2.64078	4.72569	2.86714	67
chr19	18106076	18106578	SRR8550325_PAIRED_rmdup.narrowPeak_peak_46591	98	.	4.22525	12.0098	9.88794	415
chr19	18146261	18146467	SRR8550325_PAIRED_rmdup.narrowPeak_peak_46592	43	.	3.0369	6.32129	4.38156	62
chr19	18189115	18189751	SRR8550325_PAIRED_rmdup.narrowPeak_peak_46593	181	.	5.67767	20.4007	18.1195	224
chr19	18255062	18255435	SRR8550325_PAIRED_rmdup.narrowPeak_peak_46594	54	.	3.30097	7.4757	5.48924	149
chr19	18273532	18273710	SRR8550325_PAIRED_rmdup.narrowPeak_peak_46595	66	.	3.56505	8.69641	6.66747	94
chr19	18334207	18334858	SRR8550325_PAIRED_rmdup.narrowPeak_peak_46596	54	.	3.30097	7.4757	5.48924	432
chr19	18343015	18343294	SRR8550325_PAIRED_rmdup.narrowPeak_peak_46597	142	.	5.01748	16.4173	14.2028	169
chr19	18390153	18390353	SRR8550325_PAIRED_rmdup.narrowPeak_peak_46598	92	.	4.09321	11.3191	9.2146	87
chr19	18391548	18391730	SRR8550325_PAIRED_rmdup.narrowPeak_peak_46599	38	.	2.90486	5.77056	3.8563	94
chr19	18403436	18403972	SRR8550325_PAIRED_rmdup.narrowPeak_peak_46600	601	.	11.3553	62.8744	60.1836	260
chr19	18411038	18411452	SRR8550325_PAIRED_rmdup.narrowPeak_peak_46601	72	.	3.69709	9.33019	7.28128	326
chr19	18420117	18420830	SRR8550325_PAIRED_rmdup.narrowPeak_peak_46602	285	.	7.26214	30.9255	28.5081	408
chr19	18436408	18437015	SRR8550325_PAIRED_rmdup.narrowPeak_peak_46603	92	.	4.09321	11.3191	9.2146	101
chr19	18460449	18460627	SRR8550325_PAIRED_rmdup.narrowPeak_peak_46604	98	.	4.22525	12.0098	9.88794	58
chr19	18496114	18496442	SRR8550325_PAIRED_rmdup.narrowPeak_peak_46605	142	.	5.01748	16.4173	14.2028	228
chr19	18548603	18548961	SRR8550325_PAIRED_rmdup.narrowPeak_peak_46606	525	.	10.4311	55.1632	52.5283	220
chr19	18557844	18557993	SRR8550325_PAIRED_rmdup.narrowPeak_peak_46607	38	.	2.90486	5.77056	3.8563	107
chr19	18578088	18578729	SRR8550325_PAIRED_rmdup.narrowPeak_peak_46608	72	.	3.69709	9.33019	7.28128	250
chr19	18590349	18590599	SRR8550325_PAIRED_rmdup.narrowPeak_peak_46609	79	.	3.82913	9.97888	7.91078	78
chr19	18591175	18591327	SRR8550325_PAIRED_rmdup.narrowPeak_peak_46610	38	.	2.90486	5.77056	3.8563	26
chr19	18601467	18602120	SRR8550325_PAIRED_rmdup.narrowPeak_peak_46611	92	.	4.09321	11.3191	9.2146	445
chr19	18630338	18632313	SRR8550325_PAIRED_rmdup.narrowPeak_peak_46612	3350	.	36.9709	339.086	335.052	1539
chr19	18639705	18639845	SRR8550325_PAIRED_rmdup.narrowPeak_peak_46613	60	.	3.43301	8.07807	6.06978	65
chr19	18652513	18652716	SRR8550325_PAIRED_rmdup.narrowPeak_peak_46614	85	.	3.96117	10.642	8.55543	82
chr19	18664024	18664209	SRR8550325_PAIRED_rmdup.narrowPeak_peak_46615	28	.	2.64078	4.72569	2.86714	115
chr19	18670201	18671954	SRR8550325_PAIRED_rmdup.narrowPeak_peak_46616	3366	.	37.1029	340.717	336.677	552
chr19	18687609	18687827	SRR8550325_PAIRED_rmdup.narrowPeak_peak_46617	43	.	3.0369	6.32129	4.38156	104
chr19	18712483	18714106	SRR8550325_PAIRED_rmdup.narrowPeak_peak_46618	4079	.	42.7806	412.239	407.919	666
chr19	18716228	18716871	SRR8550325_PAIRED_rmdup.narrowPeak_peak_46619	635	.	11.7515	66.2556	63.5411	321
chr19	18720155	18720347	SRR8550325_PAIRED_rmdup.narrowPeak_peak_46620	38	.	2.90486	5.77056	3.8563	172
chr19	18730993	18731767	SRR8550325_PAIRED_rmdup.narrowPeak_peak_46621	680	.	12.2796	70.8314	68.0862	270
chr19	18749513	18750563	SRR8550325_PAIRED_rmdup.narrowPeak_peak_46622	214	.	6.20583	23.7673	21.4373	572
chr19	18759214	18759396	SRR8550325_PAIRED_rmdup.narrowPeak_peak_46623	49	.	3.16893	6.8899	4.9262	44
chr19	18760520	18761025	SRR8550325_PAIRED_rmdup.narrowPeak_peak_46624	105	.	4.35728	12.7136	10.5751	180
chr19	18779326	18779777	SRR8550325_PAIRED_rmdup.narrowPeak_peak_46625	98	.	4.22525	12.0098	9.88794	320
chr19	18834954	18835271	SRR8550325_PAIRED_rmdup.narrowPeak_peak_46626	400	.	8.84661	42.5802	40.0484	191
chr19	18869769	18869956	SRR8550325_PAIRED_rmdup.narrowPeak_peak_46627	28	.	2.64078	4.72569	2.86714	137
chr19	18873320	18873496	SRR8550325_PAIRED_rmdup.narrowPeak_peak_46628	60	.	3.43301	8.07807	6.06978	78
chr19	18881183	18881403	SRR8550325_PAIRED_rmdup.narrowPeak_peak_46629	66	.	3.56505	8.69641	6.66747	157
chr19	18887488	18889693	SRR8550325_PAIRED_rmdup.narrowPeak_peak_46630	351	.	8.18641	37.6015	35.1155	620
chr19	18898190	18898678	SRR8550325_PAIRED_rmdup.narrowPeak_peak_46631	92	.	4.09321	11.3191	9.2146	132
chr19	18902152	18903072	SRR8550325_PAIRED_rmdup.narrowPeak_peak_46632	294	.	7.39418	31.8569	29.4292	374
chr19	18941468	18941629	SRR8550325_PAIRED_rmdup.narrowPeak_peak_46633	28	.	2.64078	4.72569	2.86714	93
chr19	18974972	18975640	SRR8550325_PAIRED_rmdup.narrowPeak_peak_46634	536	.	10.5631	56.249	53.606	282
chr19	18980005	18980384	SRR8550325_PAIRED_rmdup.narrowPeak_peak_46635	66	.	3.56505	8.69641	6.66747	100
chr19	19003992	19004474	SRR8550325_PAIRED_rmdup.narrowPeak_peak_46636	105	.	4.35728	12.7136	10.5751	396
chr19	19005014	19005632	SRR8550325_PAIRED_rmdup.narrowPeak_peak_46637	303	.	7.52622	32.796	30.3583	244
chr19	19041633	19042745	SRR8550325_PAIRED_rmdup.narrowPeak_peak_46638	249	.	6.73399	27.2792	24.9042	902
chr19	19043196	19043424	SRR8550325_PAIRED_rmdup.narrowPeak_peak_46639	92	.	4.09321	11.3191	9.2146	173
chr19	19058486	19059077	SRR8550325_PAIRED_rmdup.narrowPeak_peak_46640	205	.	6.07379	22.9115	20.5933	388
chr19	19108367	19108770	SRR8550325_PAIRED_rmdup.narrowPeak_peak_46641	72	.	3.69709	9.33019	7.28128	249
chr19	19109039	19109202	SRR8550325_PAIRED_rmdup.narrowPeak_peak_46642	24	.	2.50874	4.23318	2.40547	59
chr19	19110070	19111778	SRR8550325_PAIRED_rmdup.narrowPeak_peak_46643	1716	.	22.8427	174.926	171.615	1127
chr19	19232208	19232396	SRR8550325_PAIRED_rmdup.narrowPeak_peak_46644	43	.	3.0369	6.32129	4.38156	83
chr19	19306646	19306936	SRR8550325_PAIRED_rmdup.narrowPeak_peak_46645	28	.	2.64078	4.72569	2.86714	58
chr19	19308587	19308995	SRR8550325_PAIRED_rmdup.narrowPeak_peak_46646	43	.	3.0369	6.32129	4.38156	70
chr19	19318139	19318614	SRR8550325_PAIRED_rmdup.narrowPeak_peak_46647	173	.	5.54564	19.5833	17.3149	127
chr19	19442705	19442930	SRR8550325_PAIRED_rmdup.narrowPeak_peak_46648	79	.	3.82913	9.97888	7.91078	89
chr19	19564551	19565187	SRR8550325_PAIRED_rmdup.narrowPeak_peak_46649	205	.	6.07379	22.9115	20.5933	340
chr19	19808924	19809066	SRR8550325_PAIRED_rmdup.narrowPeak_peak_46650	43	.	3.0369	6.32129	4.38156	42
chr19	19977701	19977885	SRR8550325_PAIRED_rmdup.narrowPeak_peak_46651	38	.	2.90486	5.77056	3.8563	110
chr19	20009861	20010499	SRR8550325_PAIRED_rmdup.narrowPeak_peak_46652	112	.	4.48932	13.4302	11.2755	411
chr19	20027920	20028326	SRR8550325_PAIRED_rmdup.narrowPeak_peak_46653	142	.	5.01748	16.4173	14.2028	252
chr19	20028464	20028659	SRR8550325_PAIRED_rmdup.narrowPeak_peak_46654	28	.	2.64078	4.72569	2.86714	40
chr19	20240443	20240741	SRR8550325_PAIRED_rmdup.narrowPeak_peak_46655	66	.	3.56505	8.69641	6.66747	166
chr19	20345028	20345809	SRR8550325_PAIRED_rmdup.narrowPeak_peak_46656	493	.	10.035	51.9389	49.3287	672
chr19	20362104	20362528	SRR8550325_PAIRED_rmdup.narrowPeak_peak_46657	503	.	10.167	53.0081	50.3895	297
chr19	20363174	20363511	SRR8550325_PAIRED_rmdup.narrowPeak_peak_46658	127	.	4.7534	14.9002	12.7147	208
chr19	20434484	20434819	SRR8550325_PAIRED_rmdup.narrowPeak_peak_46659	441	.	9.37476	46.6793	44.1123	229
chr19	20449652	20449815	SRR8550325_PAIRED_rmdup.narrowPeak_peak_46660	134	.	4.88544	15.653	13.4528	92
chr19	20467845	20468017	SRR8550325_PAIRED_rmdup.narrowPeak_peak_46661	33	.	2.77282	5.23843	3.35113	7
chr19	20503077	20503376	SRR8550325_PAIRED_rmdup.narrowPeak_peak_46662	60	.	3.43301	8.07807	6.06978	90
chr19	20508588	20508734	SRR8550325_PAIRED_rmdup.narrowPeak_peak_46663	28	.	2.64078	4.72569	2.86714	23
chr19	20543531	20544883	SRR8550325_PAIRED_rmdup.narrowPeak_peak_46664	797	.	13.6	82.5891	79.7693	469
chr19	20601637	20602141	SRR8550325_PAIRED_rmdup.narrowPeak_peak_46665	222	.	6.33787	24.6321	22.2906	246
chr19	20634245	20635027	SRR8550325_PAIRED_rmdup.narrowPeak_peak_46666	303	.	7.52622	32.796	30.3583	289
chr19	20644335	20644564	SRR8550325_PAIRED_rmdup.narrowPeak_peak_46667	49	.	3.16893	6.8899	4.9262	195
chr19	20654281	20654794	SRR8550325_PAIRED_rmdup.narrowPeak_peak_46668	38	.	2.90486	5.77056	3.8563	120
chr19	20700870	20701238	SRR8550325_PAIRED_rmdup.narrowPeak_peak_46669	119	.	4.62136	14.1592	11.9888	259
chr19	20727360	20727903	SRR8550325_PAIRED_rmdup.narrowPeak_peak_46670	312	.	7.65826	33.7425	31.2949	235
chr19	20764176	20764642	SRR8550325_PAIRED_rmdup.narrowPeak_peak_46671	303	.	7.52622	32.796	30.3583	232
chr19	20795991	20796215	SRR8550325_PAIRED_rmdup.narrowPeak_peak_46672	28	.	2.64078	4.72569	2.86714	126
chr19	20797645	20798142	SRR8550325_PAIRED_rmdup.narrowPeak_peak_46673	112	.	4.48932	13.4302	11.2755	285
chr19	20923340	20923870	SRR8550325_PAIRED_rmdup.narrowPeak_peak_46674	214	.	6.20583	23.7673	21.4373	259
chr19	20924123	20924479	SRR8550325_PAIRED_rmdup.narrowPeak_peak_46675	60	.	3.43301	8.07807	6.06978	192
chr19	21016908	21017094	SRR8550325_PAIRED_rmdup.narrowPeak_peak_46676	19	.	2.3767	3.76182	1.96753	72
chr19	21037525	21037856	SRR8550325_PAIRED_rmdup.narrowPeak_peak_46677	266	.	6.99806	29.0862	26.6896	98
chr19	21040688	21040829	SRR8550325_PAIRED_rmdup.narrowPeak_peak_46678	24	.	2.50874	4.23318	2.40547	15
chr19	21051492	21051693	SRR8550325_PAIRED_rmdup.narrowPeak_peak_46679	38	.	2.90486	5.77056	3.8563	108
chr19	21106325	21106551	SRR8550325_PAIRED_rmdup.narrowPeak_peak_46680	43	.	3.0369	6.32129	4.38156	134
chr19	21106842	21107174	SRR8550325_PAIRED_rmdup.narrowPeak_peak_46681	28	.	2.64078	4.72569	2.86714	266
chr19	21144205	21145292	SRR8550325_PAIRED_rmdup.narrowPeak_peak_46682	918	.	14.9204	94.7664	91.8743	622
chr19	21160916	21161250	SRR8550325_PAIRED_rmdup.narrowPeak_peak_46683	38	.	2.90486	5.77056	3.8563	170
chr19	21165762	21165971	SRR8550325_PAIRED_rmdup.narrowPeak_peak_46684	43	.	3.0369	6.32129	4.38156	64
chr19	21175461	21175661	SRR8550325_PAIRED_rmdup.narrowPeak_peak_46685	38	.	2.90486	5.77056	3.8563	151
chr19	21193529	21193705	SRR8550325_PAIRED_rmdup.narrowPeak_peak_46686	33	.	2.77282	5.23843	3.35113	69
chr19	21271080	21273296	SRR8550325_PAIRED_rmdup.narrowPeak_peak_46687	5079	.	50.4389	512.586	507.951	979
chr19	21273518	21273901	SRR8550325_PAIRED_rmdup.narrowPeak_peak_46688	60	.	3.43301	8.07807	6.06978	228
chr19	21274060	21274976	SRR8550325_PAIRED_rmdup.narrowPeak_peak_46689	536	.	10.5631	56.249	53.606	328
chr19	21283761	21284307	SRR8550325_PAIRED_rmdup.narrowPeak_peak_46690	33	.	2.77282	5.23843	3.35113	228
chr19	21373237	21373792	SRR8550325_PAIRED_rmdup.narrowPeak_peak_46691	646	.	11.8835	67.3924	64.6701	327
chr19	21459631	21460209	SRR8550325_PAIRED_rmdup.narrowPeak_peak_46692	112	.	4.48932	13.4302	11.2755	295
chr19	21472089	21472887	SRR8550325_PAIRED_rmdup.narrowPeak_peak_46693	906	.	14.7884	93.5309	90.6459	322
chr19	21510217	21510512	SRR8550325_PAIRED_rmdup.narrowPeak_peak_46694	222	.	6.33787	24.6321	22.2906	95
chr19	21563888	21564733	SRR8550325_PAIRED_rmdup.narrowPeak_peak_46695	882	.	14.5243	91.0715	88.201	413
chr19	21570899	21571630	SRR8550325_PAIRED_rmdup.narrowPeak_peak_46696	312	.	7.65826	33.7425	31.2949	514
chr19	21634239	21634482	SRR8550325_PAIRED_rmdup.narrowPeak_peak_46697	33	.	2.77282	5.23843	3.35113	130
chr19	21651833	21654529	SRR8550325_PAIRED_rmdup.narrowPeak_peak_46698	5079	.	50.4389	512.586	507.951	1286
chr19	21734126	21734639	SRR8550325_PAIRED_rmdup.narrowPeak_peak_46699	149	.	5.14952	17.1927	14.9642	302
chr19	21738274	21738513	SRR8550325_PAIRED_rmdup.narrowPeak_peak_46700	33	.	2.77282	5.23843	3.35113	70
chr19	21747371	21747939	SRR8550325_PAIRED_rmdup.narrowPeak_peak_46701	370	.	8.45049	39.5729	37.0683	201
chr19	21773572	21773834	SRR8550325_PAIRED_rmdup.narrowPeak_peak_46702	72	.	3.69709	9.33019	7.28128	178
chr19	21777173	21777755	SRR8550325_PAIRED_rmdup.narrowPeak_peak_46703	205	.	6.07379	22.9115	20.5933	420
chr19	21777965	21779719	SRR8550325_PAIRED_rmdup.narrowPeak_peak_46704	4608	.	46.8738	465.359	460.862	422
chr19	21781076	21782275	SRR8550325_PAIRED_rmdup.narrowPeak_peak_46705	165	.	5.4136	18.776	16.5206	1148
chr19	21784363	21784660	SRR8550325_PAIRED_rmdup.narrowPeak_peak_46706	275	.	7.1301	30.0019	27.5947	161
chr19	21784852	21785342	SRR8550325_PAIRED_rmdup.narrowPeak_peak_46707	66	.	3.56505	8.69641	6.66747	196
chr19	21828355	21828521	SRR8550325_PAIRED_rmdup.narrowPeak_peak_46708	33	.	2.77282	5.23843	3.35113	28
chr19	21833556	21833944	SRR8550325_PAIRED_rmdup.narrowPeak_peak_46709	66	.	3.56505	8.69641	6.66747	314
chr19	21862384	21862531	SRR8550325_PAIRED_rmdup.narrowPeak_peak_46710	15	.	2.24466	3.3126	1.5551	30
chr19	21882110	21882861	SRR8550325_PAIRED_rmdup.narrowPeak_peak_46711	134	.	4.88544	15.653	13.4528	212
chr19	21897921	21898230	SRR8550325_PAIRED_rmdup.narrowPeak_peak_46712	79	.	3.82913	9.97888	7.91078	254
chr19	21914326	21914979	SRR8550325_PAIRED_rmdup.narrowPeak_peak_46713	266	.	6.99806	29.0862	26.6896	512
chr19	21942131	21942931	SRR8550325_PAIRED_rmdup.narrowPeak_peak_46714	119	.	4.62136	14.1592	11.9888	548
chr19	22049165	22049422	SRR8550325_PAIRED_rmdup.narrowPeak_peak_46715	24	.	2.50874	4.23318	2.40547	173
chr19	22138608	22139610	SRR8550325_PAIRED_rmdup.narrowPeak_peak_46716	1945	.	24.9554	197.983	194.561	648
chr19	22303897	22304744	SRR8550325_PAIRED_rmdup.narrowPeak_peak_46717	142	.	5.01748	16.4173	14.2028	639
chr19	22337408	22337735	SRR8550325_PAIRED_rmdup.narrowPeak_peak_46718	231	.	6.46991	25.5058	23.1529	255
chr19	22447911	22448538	SRR8550325_PAIRED_rmdup.narrowPeak_peak_46719	222	.	6.33787	24.6321	22.2906	201
chr19	22448970	22449668	SRR8550325_PAIRED_rmdup.narrowPeak_peak_46720	112	.	4.48932	13.4302	11.2755	154
chr19	22518395	22519032	SRR8550325_PAIRED_rmdup.narrowPeak_peak_46721	92	.	4.09321	11.3191	9.2146	347
chr19	22529934	22530314	SRR8550325_PAIRED_rmdup.narrowPeak_peak_46722	49	.	3.16893	6.8899	4.9262	269
chr19	22554446	22554903	SRR8550325_PAIRED_rmdup.narrowPeak_peak_46723	205	.	6.07379	22.9115	20.5933	237
chr19	22593950	22594260	SRR8550325_PAIRED_rmdup.narrowPeak_peak_46724	85	.	3.96117	10.642	8.55543	204
chr19	22595308	22595507	SRR8550325_PAIRED_rmdup.narrowPeak_peak_46725	24	.	2.50874	4.23318	2.40547	99
chr19	22630894	22631752	SRR8550325_PAIRED_rmdup.narrowPeak_peak_46726	351	.	8.18641	37.6015	35.1155	544
chr19	22635488	22635988	SRR8550325_PAIRED_rmdup.narrowPeak_peak_46727	105	.	4.35728	12.7136	10.5751	361
chr19	22657126	22657559	SRR8550325_PAIRED_rmdup.narrowPeak_peak_46728	38	.	2.90486	5.77056	3.8563	83
chr19	22675949	22676192	SRR8550325_PAIRED_rmdup.narrowPeak_peak_46729	85	.	3.96117	10.642	8.55543	79
chr19	22682181	22682754	SRR8550325_PAIRED_rmdup.narrowPeak_peak_46730	98	.	4.22525	12.0098	9.88794	263
chr19	22685837	22686141	SRR8550325_PAIRED_rmdup.narrowPeak_peak_46731	49	.	3.16893	6.8899	4.9262	209
chr19	22700505	22700751	SRR8550325_PAIRED_rmdup.narrowPeak_peak_46732	43	.	3.0369	6.32129	4.38156	163
chr19	22700936	22703221	SRR8550325_PAIRED_rmdup.narrowPeak_peak_46733	360	.	8.31845	38.5838	36.0885	472
chr19	22703817	22704349	SRR8550325_PAIRED_rmdup.narrowPeak_peak_46734	249	.	6.73399	27.2792	24.9042	330
chr19	22753439	22753949	SRR8550325_PAIRED_rmdup.narrowPeak_peak_46735	173	.	5.54564	19.5833	17.3149	264
chr19	22815241	22815624	SRR8550325_PAIRED_rmdup.narrowPeak_peak_46736	38	.	2.90486	5.77056	3.8563	105
chr19	22825951	22826227	SRR8550325_PAIRED_rmdup.narrowPeak_peak_46737	72	.	3.69709	9.33019	7.28128	83
chr19	22851435	22851635	SRR8550325_PAIRED_rmdup.narrowPeak_peak_46738	38	.	2.90486	5.77056	3.8563	41
chr19	22883918	22884222	SRR8550325_PAIRED_rmdup.narrowPeak_peak_46739	451	.	9.5068	47.7194	45.1437	208
chr19	22884421	22884638	SRR8550325_PAIRED_rmdup.narrowPeak_peak_46740	54	.	3.30097	7.4757	5.48924	24
chr19	22915887	22916166	SRR8550325_PAIRED_rmdup.narrowPeak_peak_46741	322	.	7.7903	34.6965	32.239	83
chr19	22916604	22916818	SRR8550325_PAIRED_rmdup.narrowPeak_peak_46742	33	.	2.77282	5.23843	3.35113	79
chr19	22940550	22940793	SRR8550325_PAIRED_rmdup.narrowPeak_peak_46743	105	.	4.35728	12.7136	10.5751	95
chr19	22984087	22984578	SRR8550325_PAIRED_rmdup.narrowPeak_peak_46744	66	.	3.56505	8.69641	6.66747	362
chr19	23037164	23037655	SRR8550325_PAIRED_rmdup.narrowPeak_peak_46745	79	.	3.82913	9.97888	7.91078	272
chr19	23056879	23058333	SRR8550325_PAIRED_rmdup.narrowPeak_peak_46746	461	.	9.63884	48.7655	46.1811	622
chr19	23132845	23133673	SRR8550325_PAIRED_rmdup.narrowPeak_peak_46747	173	.	5.54564	19.5833	17.3149	466
chr19	23134081	23134705	SRR8550325_PAIRED_rmdup.narrowPeak_peak_46748	85	.	3.96117	10.642	8.55543	223
chr19	23134901	23136983	SRR8550325_PAIRED_rmdup.narrowPeak_peak_46749	1081	.	16.6369	111.164	108.18	1111
chr19	23140138	23142389	SRR8550325_PAIRED_rmdup.narrowPeak_peak_46750	2452	.	29.4447	248.871	245.218	638
chr19	23142657	23142930	SRR8550325_PAIRED_rmdup.narrowPeak_peak_46751	28	.	2.64078	4.72569	2.86714	223
chr19	23151703	23152070	SRR8550325_PAIRED_rmdup.narrowPeak_peak_46752	142	.	5.01748	16.4173	14.2028	115
chr19	23159797	23160112	SRR8550325_PAIRED_rmdup.narrowPeak_peak_46753	105	.	4.35728	12.7136	10.5751	197
chr19	23162947	23163132	SRR8550325_PAIRED_rmdup.narrowPeak_peak_46754	15	.	2.24466	3.3126	1.5551	98
chr19	23273201	23274019	SRR8550325_PAIRED_rmdup.narrowPeak_peak_46755	1631	.	22.0505	166.442	163.172	623
chr19	23281884	23282539	SRR8550325_PAIRED_rmdup.narrowPeak_peak_46756	134	.	4.88544	15.653	13.4528	254
chr19	23373278	23373760	SRR8550325_PAIRED_rmdup.narrowPeak_peak_46757	222	.	6.33787	24.6321	22.2906	278
chr19	23401705	23402285	SRR8550325_PAIRED_rmdup.narrowPeak_peak_46758	54	.	3.30097	7.4757	5.48924	185
chr19	23445063	23445668	SRR8550325_PAIRED_rmdup.narrowPeak_peak_46759	257	.	6.86602	28.1786	25.7927	492
chr19	23446766	23448490	SRR8550325_PAIRED_rmdup.narrowPeak_peak_46760	380	.	8.58253	40.5688	38.055	1515
chr19	23467931	23469162	SRR8550325_PAIRED_rmdup.narrowPeak_peak_46761	231	.	6.46991	25.5058	23.1529	493
chr19	23478855	23479159	SRR8550325_PAIRED_rmdup.narrowPeak_peak_46762	72	.	3.69709	9.33019	7.28128	264
chr19	23489847	23489989	SRR8550325_PAIRED_rmdup.narrowPeak_peak_46763	43	.	3.0369	6.32129	4.38156	57
chr19	23507227	23507911	SRR8550325_PAIRED_rmdup.narrowPeak_peak_46764	60	.	3.43301	8.07807	6.06978	231
chr19	23523675	23524146	SRR8550325_PAIRED_rmdup.narrowPeak_peak_46765	214	.	6.20583	23.7673	21.4373	220
chr19	23652611	23653113	SRR8550325_PAIRED_rmdup.narrowPeak_peak_46766	420	.	9.11069	44.6173	42.0677	300
chr19	23686926	23688836	SRR8550325_PAIRED_rmdup.narrowPeak_peak_46767	2636	.	31.0291	267.387	263.655	573
chr19	23758077	23759263	SRR8550325_PAIRED_rmdup.narrowPeak_peak_46768	1844	.	24.0311	187.82	184.447	323
chr19	23759446	23759656	SRR8550325_PAIRED_rmdup.narrowPeak_peak_46769	49	.	3.16893	6.8899	4.9262	209
chr19	23781993	23782444	SRR8550325_PAIRED_rmdup.narrowPeak_peak_46770	38	.	2.90486	5.77056	3.8563	163
chr19	23790435	23790771	SRR8550325_PAIRED_rmdup.narrowPeak_peak_46771	54	.	3.30097	7.4757	5.48924	115
chr19	23892592	23893652	SRR8550325_PAIRED_rmdup.narrowPeak_peak_46772	390	.	8.71457	41.5713	39.0485	730
chr19	23894938	23895923	SRR8550325_PAIRED_rmdup.narrowPeak_peak_46773	612	.	11.4874	63.9965	61.2977	193
chr19	23898531	23898835	SRR8550325_PAIRED_rmdup.narrowPeak_peak_46774	66	.	3.56505	8.69641	6.66747	73
chr19	23915660	23916117	SRR8550325_PAIRED_rmdup.narrowPeak_peak_46775	72	.	3.69709	9.33019	7.28128	148
chr19	23916534	23916789	SRR8550325_PAIRED_rmdup.narrowPeak_peak_46776	49	.	3.16893	6.8899	4.9262	205
chr19	23921827	23921986	SRR8550325_PAIRED_rmdup.narrowPeak_peak_46777	28	.	2.64078	4.72569	2.86714	18
chr19	23958952	23959377	SRR8550325_PAIRED_rmdup.narrowPeak_peak_46778	240	.	6.60195	26.3883	24.0242	160
chr19	23961513	23961970	SRR8550325_PAIRED_rmdup.narrowPeak_peak_46779	430	.	9.24273	45.6452	43.0868	227
chr19	24030497	24031677	SRR8550325_PAIRED_rmdup.narrowPeak_peak_46780	441	.	9.37476	46.6793	44.1123	621
chr19	24134684	24135256	SRR8550325_PAIRED_rmdup.narrowPeak_peak_46781	92	.	4.09321	11.3191	9.2146	428
chr19	24153436	24153691	SRR8550325_PAIRED_rmdup.narrowPeak_peak_46782	112	.	4.48932	13.4302	11.2755	60
chr19	24163975	24164286	SRR8550325_PAIRED_rmdup.narrowPeak_peak_46783	33	.	2.77282	5.23843	3.35113	204
chr19	24166299	24166781	SRR8550325_PAIRED_rmdup.narrowPeak_peak_46784	119	.	4.62136	14.1592	11.9888	351
chr19	24173357	24174839	SRR8550325_PAIRED_rmdup.narrowPeak_peak_46785	1575	.	21.5223	160.838	157.596	793
chr19	24175024	24175288	SRR8550325_PAIRED_rmdup.narrowPeak_peak_46786	54	.	3.30097	7.4757	5.48924	77
chr19	24198607	24199060	SRR8550325_PAIRED_rmdup.narrowPeak_peak_46787	119	.	4.62136	14.1592	11.9888	175
chr19	24200333	24201144	SRR8550325_PAIRED_rmdup.narrowPeak_peak_46788	275	.	7.1301	30.0019	27.5947	420
chr19	24224512	24225254	SRR8550325_PAIRED_rmdup.narrowPeak_peak_46789	294	.	7.39418	31.8569	29.4292	302
chr19	24225538	24225706	SRR8550325_PAIRED_rmdup.narrowPeak_peak_46790	72	.	3.69709	9.33019	7.28128	77
chr19	24242050	24242409	SRR8550325_PAIRED_rmdup.narrowPeak_peak_46791	92	.	4.09321	11.3191	9.2146	277
chr19	24254303	24254448	SRR8550325_PAIRED_rmdup.narrowPeak_peak_46792	38	.	2.90486	5.77056	3.8563	60
chr19	24265053	24265486	SRR8550325_PAIRED_rmdup.narrowPeak_peak_46793	205	.	6.07379	22.9115	20.5933	131
chr19	24271442	24272222	SRR8550325_PAIRED_rmdup.narrowPeak_peak_46794	882	.	14.5243	91.0715	88.201	504
chr19	24279601	24281293	SRR8550325_PAIRED_rmdup.narrowPeak_peak_46795	1830	.	23.899	186.378	183.011	1446
chr19	24300949	24301704	SRR8550325_PAIRED_rmdup.narrowPeak_peak_46796	482	.	9.90292	50.8754	48.2736	167
chr19	24308277	24308717	SRR8550325_PAIRED_rmdup.narrowPeak_peak_46797	112	.	4.48932	13.4302	11.2755	190
chr19	24313065	24313234	SRR8550325_PAIRED_rmdup.narrowPeak_peak_46798	24	.	2.50874	4.23318	2.40547	149
chr19	24323710	24324107	SRR8550325_PAIRED_rmdup.narrowPeak_peak_46799	54	.	3.30097	7.4757	5.48924	163
chr19	24355659	24356369	SRR8550325_PAIRED_rmdup.narrowPeak_peak_46800	85	.	3.96117	10.642	8.55543	444
chr19	24391707	24392209	SRR8550325_PAIRED_rmdup.narrowPeak_peak_46801	127	.	4.7534	14.9002	12.7147	318
chr19	24452282	24453010	SRR8550325_PAIRED_rmdup.narrowPeak_peak_46802	142	.	5.01748	16.4173	14.2028	530
chr19	24476608	24477995	SRR8550325_PAIRED_rmdup.narrowPeak_peak_46803	1493	.	20.7301	152.511	149.311	786
chr19	24555359	24556839	SRR8550325_PAIRED_rmdup.narrowPeak_peak_46804	727	.	12.8078	75.4814	72.7061	739
chr19	24557545	24557938	SRR8550325_PAIRED_rmdup.narrowPeak_peak_46805	112	.	4.48932	13.4302	11.2755	91
chr19	24606537	24606732	SRR8550325_PAIRED_rmdup.narrowPeak_peak_46806	38	.	2.90486	5.77056	3.8563	35
chr19	24621890	24622475	SRR8550325_PAIRED_rmdup.narrowPeak_peak_46807	181	.	5.67767	20.4007	18.1195	165
chr19	24634687	24634895	SRR8550325_PAIRED_rmdup.narrowPeak_peak_46808	240	.	6.60195	26.3883	24.0242	109
chr19	24650456	24650850	SRR8550325_PAIRED_rmdup.narrowPeak_peak_46809	105	.	4.35728	12.7136	10.5751	132
chr19	24652375	24652514	SRR8550325_PAIRED_rmdup.narrowPeak_peak_46810	24	.	2.50874	4.23318	2.40547	64
chr19	24703795	24704247	SRR8550325_PAIRED_rmdup.narrowPeak_peak_46811	60	.	3.43301	8.07807	6.06978	99
chr19	24753595	24754056	SRR8550325_PAIRED_rmdup.narrowPeak_peak_46812	60	.	3.43301	8.07807	6.06978	340
chr19	24762569	24762873	SRR8550325_PAIRED_rmdup.narrowPeak_peak_46813	49	.	3.16893	6.8899	4.9262	111
chr19	24783824	24784367	SRR8550325_PAIRED_rmdup.narrowPeak_peak_46814	205	.	6.07379	22.9115	20.5933	213
chr19	24785098	24785728	SRR8550325_PAIRED_rmdup.narrowPeak_peak_46815	181	.	5.67767	20.4007	18.1195	375
chr19	24798322	24798598	SRR8550325_PAIRED_rmdup.narrowPeak_peak_46816	38	.	2.90486	5.77056	3.8563	192
chr19	24811334	24811661	SRR8550325_PAIRED_rmdup.narrowPeak_peak_46817	38	.	2.90486	5.77056	3.8563	261
chr19	24816007	24816328	SRR8550325_PAIRED_rmdup.narrowPeak_peak_46818	66	.	3.56505	8.69641	6.66747	154
chr19	24845121	24845479	SRR8550325_PAIRED_rmdup.narrowPeak_peak_46819	112	.	4.48932	13.4302	11.2755	229
chr19	24848408	24848644	SRR8550325_PAIRED_rmdup.narrowPeak_peak_46820	112	.	4.48932	13.4302	11.2755	100
chr19	24861380	24862042	SRR8550325_PAIRED_rmdup.narrowPeak_peak_46821	119	.	4.62136	14.1592	11.9888	318
chr19	24871263	24871665	SRR8550325_PAIRED_rmdup.narrowPeak_peak_46822	181	.	5.67767	20.4007	18.1195	184
chr19	24885472	24885922	SRR8550325_PAIRED_rmdup.narrowPeak_peak_46823	266	.	6.99806	29.0862	26.6896	208
chr19	24897170	24897756	SRR8550325_PAIRED_rmdup.narrowPeak_peak_46824	92	.	4.09321	11.3191	9.2146	447
chr19	24898437	24898579	SRR8550325_PAIRED_rmdup.narrowPeak_peak_46825	24	.	2.50874	4.23318	2.40547	21
chr19	24899211	24900855	SRR8550325_PAIRED_rmdup.narrowPeak_peak_46826	222	.	6.33787	24.6321	22.2906	404
chr19	24958680	24958930	SRR8550325_PAIRED_rmdup.narrowPeak_peak_46827	119	.	4.62136	14.1592	11.9888	40
chr19	24961351	24962254	SRR8550325_PAIRED_rmdup.narrowPeak_peak_46828	2513	.	29.9728	255.012	251.333	387
chr19	24994906	24995116	SRR8550325_PAIRED_rmdup.narrowPeak_peak_46829	33	.	2.77282	5.23843	3.35113	162
chr19	24998969	24999966	SRR8550325_PAIRED_rmdup.narrowPeak_peak_46830	420	.	9.11069	44.6173	42.0677	540
chr19	25060575	25060808	SRR8550325_PAIRED_rmdup.narrowPeak_peak_46831	112	.	4.48932	13.4302	11.2755	41
chr19	25144545	25144873	SRR8550325_PAIRED_rmdup.narrowPeak_peak_46832	24	.	2.50874	4.23318	2.40547	183
chr19	25145026	25145446	SRR8550325_PAIRED_rmdup.narrowPeak_peak_46833	189	.	5.80971	21.228	18.9342	321
chr19	25187891	25188034	SRR8550325_PAIRED_rmdup.narrowPeak_peak_46834	38	.	2.90486	5.77056	3.8563	70
chr19	25207726	25208372	SRR8550325_PAIRED_rmdup.narrowPeak_peak_46835	72	.	3.69709	9.33019	7.28128	168
chr19	25221982	25222120	SRR8550325_PAIRED_rmdup.narrowPeak_peak_46836	28	.	2.64078	4.72569	2.86714	21
chr19	25236431	25237756	SRR8550325_PAIRED_rmdup.narrowPeak_peak_46837	692	.	12.4117	71.9871	69.2343	566
chr19	25237900	25238042	SRR8550325_PAIRED_rmdup.narrowPeak_peak_46838	19	.	2.3767	3.76182	1.96753	23
chr19	25271142	25271406	SRR8550325_PAIRED_rmdup.narrowPeak_peak_46839	43	.	3.0369	6.32129	4.38156	178
chr19	25271637	25271822	SRR8550325_PAIRED_rmdup.narrowPeak_peak_46840	38	.	2.90486	5.77056	3.8563	148
chr19	25273165	25273485	SRR8550325_PAIRED_rmdup.narrowPeak_peak_46841	240	.	6.60195	26.3883	24.0242	217
chr19	25277720	25277890	SRR8550325_PAIRED_rmdup.narrowPeak_peak_46842	24	.	2.50874	4.23318	2.40547	3
chr19	25286286	25286461	SRR8550325_PAIRED_rmdup.narrowPeak_peak_46843	49	.	3.16893	6.8899	4.9262	86
chr19	25334505	25334782	SRR8550325_PAIRED_rmdup.narrowPeak_peak_46844	49	.	3.16893	6.8899	4.9262	19
chr19	25340966	25341462	SRR8550325_PAIRED_rmdup.narrowPeak_peak_46845	222	.	6.33787	24.6321	22.2906	228
chr19	25375021	25375270	SRR8550325_PAIRED_rmdup.narrowPeak_peak_46846	66	.	3.56505	8.69641	6.66747	179
chr19	25383435	25383874	SRR8550325_PAIRED_rmdup.narrowPeak_peak_46847	536	.	10.5631	56.249	53.606	140
chr19	25399505	25399892	SRR8550325_PAIRED_rmdup.narrowPeak_peak_46848	205	.	6.07379	22.9115	20.5933	160
chr19	25406351	25407434	SRR8550325_PAIRED_rmdup.narrowPeak_peak_46849	624	.	11.6194	65.1236	62.4169	495
chr19	25445033	25445346	SRR8550325_PAIRED_rmdup.narrowPeak_peak_46850	214	.	6.20583	23.7673	21.4373	227
chr19	25451027	25451615	SRR8550325_PAIRED_rmdup.narrowPeak_peak_46851	231	.	6.46991	25.5058	23.1529	481
chr19	25487017	25487179	SRR8550325_PAIRED_rmdup.narrowPeak_peak_46852	24	.	2.50874	4.23318	2.40547	8
chr19	25505510	25506098	SRR8550325_PAIRED_rmdup.narrowPeak_peak_46853	98	.	4.22525	12.0098	9.88794	77
chr19	25534888	25535044	SRR8550325_PAIRED_rmdup.narrowPeak_peak_46854	33	.	2.77282	5.23843	3.35113	139
chr19	25545658	25546101	SRR8550325_PAIRED_rmdup.narrowPeak_peak_46855	173	.	5.54564	19.5833	17.3149	237
chr19	25603296	25603553	SRR8550325_PAIRED_rmdup.narrowPeak_peak_46856	60	.	3.43301	8.07807	6.06978	172
chr19	25604787	25605016	SRR8550325_PAIRED_rmdup.narrowPeak_peak_46857	24	.	2.50874	4.23318	2.40547	163
chr19	25605803	25606336	SRR8550325_PAIRED_rmdup.narrowPeak_peak_46858	157	.	5.28156	17.979	15.737	194
chr19	25606966	25607234	SRR8550325_PAIRED_rmdup.narrowPeak_peak_46859	43	.	3.0369	6.32129	4.38156	226
chr19	25607699	25608169	SRR8550325_PAIRED_rmdup.narrowPeak_peak_46860	142	.	5.01748	16.4173	14.2028	288
chr19	25610077	25610287	SRR8550325_PAIRED_rmdup.narrowPeak_peak_46861	33	.	2.77282	5.23843	3.35113	81
chr19	25610514	25611471	SRR8550325_PAIRED_rmdup.narrowPeak_peak_46862	658	.	12.0155	68.534	65.804	459
chr19	25613751	25614058	SRR8550325_PAIRED_rmdup.narrowPeak_peak_46863	38	.	2.90486	5.77056	3.8563	263
chr19	25615625	25615765	SRR8550325_PAIRED_rmdup.narrowPeak_peak_46864	43	.	3.0369	6.32129	4.38156	95
chr19	25622348	25623034	SRR8550325_PAIRED_rmdup.narrowPeak_peak_46865	390	.	8.71457	41.5713	39.0485	347
chr19	25628459	25628931	SRR8550325_PAIRED_rmdup.narrowPeak_peak_46866	370	.	8.45049	39.5729	37.0683	218
chr19	25635786	25636323	SRR8550325_PAIRED_rmdup.narrowPeak_peak_46867	461	.	9.63884	48.7655	46.1811	241
chr19	25654128	25655177	SRR8550325_PAIRED_rmdup.narrowPeak_peak_46868	624	.	11.6194	65.1236	62.4169	478
chr19	25665507	25665708	SRR8550325_PAIRED_rmdup.narrowPeak_peak_46869	38	.	2.90486	5.77056	3.8563	139
chr19	25671863	25673032	SRR8550325_PAIRED_rmdup.narrowPeak_peak_46870	869	.	14.3922	89.8476	86.9844	430
chr19	25673358	25674369	SRR8550325_PAIRED_rmdup.narrowPeak_peak_46871	461	.	9.63884	48.7655	46.1811	486
chr19	25713382	25713688	SRR8550325_PAIRED_rmdup.narrowPeak_peak_46872	92	.	4.09321	11.3191	9.2146	233
chr19	25731588	25732025	SRR8550325_PAIRED_rmdup.narrowPeak_peak_46873	33	.	2.77282	5.23843	3.35113	234
chr19	25736616	25736820	SRR8550325_PAIRED_rmdup.narrowPeak_peak_46874	38	.	2.90486	5.77056	3.8563	73
chr19	25781898	25782595	SRR8550325_PAIRED_rmdup.narrowPeak_peak_46875	197	.	5.94175	22.065	19.7589	270
chr19	25785181	25785433	SRR8550325_PAIRED_rmdup.narrowPeak_peak_46876	134	.	4.88544	15.653	13.4528	112
chr19	25794297	25795039	SRR8550325_PAIRED_rmdup.narrowPeak_peak_46877	105	.	4.35728	12.7136	10.5751	230
chr19	25805448	25805666	SRR8550325_PAIRED_rmdup.narrowPeak_peak_46878	33	.	2.77282	5.23843	3.35113	15
chr19	25813777	25814138	SRR8550325_PAIRED_rmdup.narrowPeak_peak_46879	38	.	2.90486	5.77056	3.8563	135
chr19	25818154	25818467	SRR8550325_PAIRED_rmdup.narrowPeak_peak_46880	105	.	4.35728	12.7136	10.5751	257
chr19	25849334	25849730	SRR8550325_PAIRED_rmdup.narrowPeak_peak_46881	43	.	3.0369	6.32129	4.38156	45
chr19	25856408	25856967	SRR8550325_PAIRED_rmdup.narrowPeak_peak_46882	98	.	4.22525	12.0098	9.88794	303
chr19	25923497	25924292	SRR8550325_PAIRED_rmdup.narrowPeak_peak_46883	312	.	7.65826	33.7425	31.2949	403
chr19	26037190	26037563	SRR8550325_PAIRED_rmdup.narrowPeak_peak_46884	451	.	9.5068	47.7194	45.1437	280
chr19	26051871	26052209	SRR8550325_PAIRED_rmdup.narrowPeak_peak_46885	49	.	3.16893	6.8899	4.9262	158
chr19	26055033	26055349	SRR8550325_PAIRED_rmdup.narrowPeak_peak_46886	49	.	3.16893	6.8899	4.9262	283
chr19	26164975	26165166	SRR8550325_PAIRED_rmdup.narrowPeak_peak_46887	24	.	2.50874	4.23318	2.40547	146
chr19	26243915	26244243	SRR8550325_PAIRED_rmdup.narrowPeak_peak_46888	43	.	3.0369	6.32129	4.38156	103
chr19	26264141	26264722	SRR8550325_PAIRED_rmdup.narrowPeak_peak_46889	85	.	3.96117	10.642	8.55543	227
chr19	26465324	26465663	SRR8550325_PAIRED_rmdup.narrowPeak_peak_46890	149	.	5.14952	17.1927	14.9642	83
chr19	26545696	26546174	SRR8550325_PAIRED_rmdup.narrowPeak_peak_46891	105	.	4.35728	12.7136	10.5751	133
chr19	26550349	26550740	SRR8550325_PAIRED_rmdup.narrowPeak_peak_46892	119	.	4.62136	14.1592	11.9888	98
chr19	26566150	26566526	SRR8550325_PAIRED_rmdup.narrowPeak_peak_46893	112	.	4.48932	13.4302	11.2755	196
chr19	26603111	26604388	SRR8550325_PAIRED_rmdup.narrowPeak_peak_46894	493	.	10.035	51.9389	49.3287	963
chr19	26604592	26605459	SRR8550325_PAIRED_rmdup.narrowPeak_peak_46895	1185	.	17.6932	121.548	118.507	324
chr19	26605811	26607955	SRR8550325_PAIRED_rmdup.narrowPeak_peak_46896	546	.	10.6952	57.3401	54.6891	1550
chr19	26704607	26705104	SRR8550325_PAIRED_rmdup.narrowPeak_peak_46897	105	.	4.35728	12.7136	10.5751	409
chr19	26707002	26707246	SRR8550325_PAIRED_rmdup.narrowPeak_peak_46898	60	.	3.43301	8.07807	6.06978	88
chr19	26709146	26709307	SRR8550325_PAIRED_rmdup.narrowPeak_peak_46899	28	.	2.64078	4.72569	2.86714	77
chr19	26718270	26718520	SRR8550325_PAIRED_rmdup.narrowPeak_peak_46900	134	.	4.88544	15.653	13.4528	137
chr19	26727928	26728080	SRR8550325_PAIRED_rmdup.narrowPeak_peak_46901	19	.	2.3767	3.76182	1.96753	5
chr19	26747384	26748578	SRR8550325_PAIRED_rmdup.narrowPeak_peak_46902	1370	.	19.5418	140.209	137.071	1013
chr19	26749861	26750058	SRR8550325_PAIRED_rmdup.narrowPeak_peak_46903	33	.	2.77282	5.23843	3.35113	112
chr19	26769991	26770527	SRR8550325_PAIRED_rmdup.narrowPeak_peak_46904	257	.	6.86602	28.1786	25.7927	183
chr19	26790333	26790748	SRR8550325_PAIRED_rmdup.narrowPeak_peak_46905	49	.	3.16893	6.8899	4.9262	330
chr19	26845081	26845723	SRR8550325_PAIRED_rmdup.narrowPeak_peak_46906	1357	.	19.4097	138.856	135.725	378
chr19	26845864	26846135	SRR8550325_PAIRED_rmdup.narrowPeak_peak_46907	197	.	5.94175	22.065	19.7589	71
chr19	26853773	26854069	SRR8550325_PAIRED_rmdup.narrowPeak_peak_46908	49	.	3.16893	6.8899	4.9262	156
chr19	26877505	26877727	SRR8550325_PAIRED_rmdup.narrowPeak_peak_46909	38	.	2.90486	5.77056	3.8563	174
chr19	26910546	26910699	SRR8550325_PAIRED_rmdup.narrowPeak_peak_46910	54	.	3.30097	7.4757	5.48924	90
chr19	26977411	26977869	SRR8550325_PAIRED_rmdup.narrowPeak_peak_46911	24	.	2.50874	4.23318	2.40547	345
chr19	27038009	27038539	SRR8550325_PAIRED_rmdup.narrowPeak_peak_46912	173	.	5.54564	19.5833	17.3149	452
chr19	27074972	27075279	SRR8550325_PAIRED_rmdup.narrowPeak_peak_46913	189	.	5.80971	21.228	18.9342	232
chr19	27110042	27110641	SRR8550325_PAIRED_rmdup.narrowPeak_peak_46914	142	.	5.01748	16.4173	14.2028	316
chr19	27216675	27218426	SRR8550325_PAIRED_rmdup.narrowPeak_peak_46915	715	.	12.6757	74.3121	71.5444	272
chr19	27218691	27219387	SRR8550325_PAIRED_rmdup.narrowPeak_peak_46916	546	.	10.6952	57.3401	54.6891	403
chr19	27260129	27260435	SRR8550325_PAIRED_rmdup.narrowPeak_peak_46917	294	.	7.39418	31.8569	29.4292	96
chr19	27328248	27328491	SRR8550325_PAIRED_rmdup.narrowPeak_peak_46918	28	.	2.64078	4.72569	2.86714	207
chr19	27332482	27332628	SRR8550325_PAIRED_rmdup.narrowPeak_peak_46919	72	.	3.69709	9.33019	7.28128	73
chr19	27364339	27364907	SRR8550325_PAIRED_rmdup.narrowPeak_peak_46920	240	.	6.60195	26.3883	24.0242	303
chr19	27416602	27416991	SRR8550325_PAIRED_rmdup.narrowPeak_peak_46921	149	.	5.14952	17.1927	14.9642	223
chr19	27429377	27430551	SRR8550325_PAIRED_rmdup.narrowPeak_peak_46922	2482	.	29.7088	251.938	248.272	604
chr19	27430694	27431423	SRR8550325_PAIRED_rmdup.narrowPeak_peak_46923	98	.	4.22525	12.0098	9.88794	174
chr19	27440911	27441787	SRR8550325_PAIRED_rmdup.narrowPeak_peak_46924	821	.	13.8641	84.9922	82.1579	373
chr19	27450577	27450745	SRR8550325_PAIRED_rmdup.narrowPeak_peak_46925	85	.	3.96117	10.642	8.55543	46
chr19	27779141	27779591	SRR8550325_PAIRED_rmdup.narrowPeak_peak_46926	173	.	5.54564	19.5833	17.3149	110
chr19	27860140	27860359	SRR8550325_PAIRED_rmdup.narrowPeak_peak_46927	28	.	2.64078	4.72569	2.86714	25
chr19	27914320	27914486	SRR8550325_PAIRED_rmdup.narrowPeak_peak_46928	19	.	2.3767	3.76182	1.96753	123
chr19	27932183	27932340	SRR8550325_PAIRED_rmdup.narrowPeak_peak_46929	98	.	4.22525	12.0098	9.88794	52
chr19	28003582	28003915	SRR8550325_PAIRED_rmdup.narrowPeak_peak_46930	54	.	3.30097	7.4757	5.48924	54
chr19	28004160	28004319	SRR8550325_PAIRED_rmdup.narrowPeak_peak_46931	24	.	2.50874	4.23318	2.40547	31
chr19	28009823	28010025	SRR8550325_PAIRED_rmdup.narrowPeak_peak_46932	43	.	3.0369	6.32129	4.38156	96
chr19	28010417	28010882	SRR8550325_PAIRED_rmdup.narrowPeak_peak_46933	66	.	3.56505	8.69641	6.66747	127
chr19	28011068	28012622	SRR8550325_PAIRED_rmdup.narrowPeak_peak_46934	2136	.	26.6719	217.151	213.64	494
chr19	28111251	28112075	SRR8550325_PAIRED_rmdup.narrowPeak_peak_46935	331	.	7.92234	35.6577	33.1906	619
chr19	28117205	28117536	SRR8550325_PAIRED_rmdup.narrowPeak_peak_46936	79	.	3.82913	9.97888	7.91078	247
chr19	28165882	28166338	SRR8550325_PAIRED_rmdup.narrowPeak_peak_46938	266	.	6.99806	29.0862	26.6896	397
chr19	28258430	28259722	SRR8550325_PAIRED_rmdup.narrowPeak_peak_46939	845	.	14.1282	87.4118	84.563	493
chr19	28298720	28299418	SRR8550325_PAIRED_rmdup.narrowPeak_peak_46940	157	.	5.28156	17.979	15.737	254
chr19	28300126	28300784	SRR8550325_PAIRED_rmdup.narrowPeak_peak_46941	222	.	6.33787	24.6321	22.2906	298
chr19	28337281	28337633	SRR8550325_PAIRED_rmdup.narrowPeak_peak_46942	72	.	3.69709	9.33019	7.28128	83
chr19	28351214	28352125	SRR8550325_PAIRED_rmdup.narrowPeak_peak_46943	536	.	10.5631	56.249	53.606	584
chr19	28362732	28363124	SRR8550325_PAIRED_rmdup.narrowPeak_peak_46944	72	.	3.69709	9.33019	7.28128	135
chr19	28365997	28366348	SRR8550325_PAIRED_rmdup.narrowPeak_peak_46945	197	.	5.94175	22.065	19.7589	141
chr19	28394939	28395963	SRR8550325_PAIRED_rmdup.narrowPeak_peak_46946	331	.	7.92234	35.6577	33.1906	552
chr19	28423100	28423501	SRR8550325_PAIRED_rmdup.narrowPeak_peak_46947	49	.	3.16893	6.8899	4.9262	43
chr19	28448736	28449363	SRR8550325_PAIRED_rmdup.narrowPeak_peak_46948	240	.	6.60195	26.3883	24.0242	260
chr19	28449576	28450083	SRR8550325_PAIRED_rmdup.narrowPeak_peak_46949	98	.	4.22525	12.0098	9.88794	204
chr19	28453145	28453441	SRR8550325_PAIRED_rmdup.narrowPeak_peak_46950	38	.	2.90486	5.77056	3.8563	66
chr19	28512573	28512718	SRR8550325_PAIRED_rmdup.narrowPeak_peak_46951	24	.	2.50874	4.23318	2.40547	102
chr19	28560964	28561247	SRR8550325_PAIRED_rmdup.narrowPeak_peak_46952	127	.	4.7534	14.9002	12.7147	143
chr19	28594662	28594853	SRR8550325_PAIRED_rmdup.narrowPeak_peak_46953	15	.	2.24466	3.3126	1.5551	93
chr19	28628493	28628752	SRR8550325_PAIRED_rmdup.narrowPeak_peak_46954	33	.	2.77282	5.23843	3.35113	241
chr19	28679206	28680383	SRR8550325_PAIRED_rmdup.narrowPeak_peak_46955	809	.	13.732	83.7886	80.9615	729
chr19	28726355	28726582	SRR8550325_PAIRED_rmdup.narrowPeak_peak_46956	28	.	2.64078	4.72569	2.86714	10
chr19	28727200	28727359	SRR8550325_PAIRED_rmdup.narrowPeak_peak_46957	54	.	3.30097	7.4757	5.48924	69
chr19	28834808	28835372	SRR8550325_PAIRED_rmdup.narrowPeak_peak_46958	165	.	5.4136	18.776	16.5206	311
chr19	28907446	28907901	SRR8550325_PAIRED_rmdup.narrowPeak_peak_46959	28	.	2.64078	4.72569	2.86714	251
chr19	28908208	28908696	SRR8550325_PAIRED_rmdup.narrowPeak_peak_46960	165	.	5.4136	18.776	16.5206	205
chr19	28963628	28964624	SRR8550325_PAIRED_rmdup.narrowPeak_peak_46961	525	.	10.4311	55.1632	52.5283	574
chr19	28975175	28975656	SRR8550325_PAIRED_rmdup.narrowPeak_peak_46962	341	.	8.05437	36.6261	34.1494	332
chr19	28990085	28991302	SRR8550325_PAIRED_rmdup.narrowPeak_peak_46963	1043	.	16.2408	107.326	104.363	304
chr19	29016759	29017046	SRR8550325_PAIRED_rmdup.narrowPeak_peak_46964	72	.	3.69709	9.33019	7.28128	181
chr19	29046505	29047021	SRR8550325_PAIRED_rmdup.narrowPeak_peak_46965	92	.	4.09321	11.3191	9.2146	79
chr19	29047340	29048353	SRR8550325_PAIRED_rmdup.narrowPeak_peak_46966	658	.	12.0155	68.534	65.804	376
chr19	29063769	29064697	SRR8550325_PAIRED_rmdup.narrowPeak_peak_46967	400	.	8.84661	42.5802	40.0484	317
chr19	29066981	29067449	SRR8550325_PAIRED_rmdup.narrowPeak_peak_46968	249	.	6.73399	27.2792	24.9042	305
chr19	29100576	29101965	SRR8550325_PAIRED_rmdup.narrowPeak_peak_46969	3140	.	35.2544	318.026	314.079	705
chr19	29127047	29127212	SRR8550325_PAIRED_rmdup.narrowPeak_peak_46970	49	.	3.16893	6.8899	4.9262	59
chr19	29250903	29252316	SRR8550325_PAIRED_rmdup.narrowPeak_peak_46971	1424	.	20.0699	145.648	142.483	857
chr19	29253701	29254107	SRR8550325_PAIRED_rmdup.narrowPeak_peak_46972	557	.	10.8272	58.4366	55.7775	238
chr19	29325070	29326051	SRR8550325_PAIRED_rmdup.narrowPeak_peak_46973	430	.	9.24273	45.6452	43.0868	201
chr19	29334160	29334721	SRR8550325_PAIRED_rmdup.narrowPeak_peak_46974	257	.	6.86602	28.1786	25.7927	225
chr19	29354922	29355128	SRR8550325_PAIRED_rmdup.narrowPeak_peak_46975	181	.	5.67767	20.4007	18.1195	105
chr19	29355457	29355819	SRR8550325_PAIRED_rmdup.narrowPeak_peak_46976	601	.	11.3553	62.8744	60.1836	264
chr19	29361577	29362340	SRR8550325_PAIRED_rmdup.narrowPeak_peak_46977	1043	.	16.2408	107.326	104.363	333
chr19	29367217	29367513	SRR8550325_PAIRED_rmdup.narrowPeak_peak_46978	119	.	4.62136	14.1592	11.9888	166
chr19	29404431	29404754	SRR8550325_PAIRED_rmdup.narrowPeak_peak_46979	85	.	3.96117	10.642	8.55543	124
chr19	29406567	29406863	SRR8550325_PAIRED_rmdup.narrowPeak_peak_46980	60	.	3.43301	8.07807	6.06978	169
chr19	29412724	29412891	SRR8550325_PAIRED_rmdup.narrowPeak_peak_46981	54	.	3.30097	7.4757	5.48924	114
chr19	29470701	29470921	SRR8550325_PAIRED_rmdup.narrowPeak_peak_46982	49	.	3.16893	6.8899	4.9262	162
chr19	29501084	29501943	SRR8550325_PAIRED_rmdup.narrowPeak_peak_46983	322	.	7.7903	34.6965	32.239	576
chr19	29521709	29523913	SRR8550325_PAIRED_rmdup.narrowPeak_peak_46984	1645	.	22.1825	167.85	164.573	397
chr19	29640772	29641231	SRR8550325_PAIRED_rmdup.narrowPeak_peak_46985	92	.	4.09321	11.3191	9.2146	194
chr19	29641410	29641705	SRR8550325_PAIRED_rmdup.narrowPeak_peak_46986	24	.	2.50874	4.23318	2.40547	29
chr19	29642282	29642527	SRR8550325_PAIRED_rmdup.narrowPeak_peak_46987	92	.	4.09321	11.3191	9.2146	105
chr19	29647428	29648708	SRR8550325_PAIRED_rmdup.narrowPeak_peak_46988	1902	.	24.5592	193.614	190.212	921
chr19	29684225	29684413	SRR8550325_PAIRED_rmdup.narrowPeak_peak_46989	189	.	5.80971	21.228	18.9342	52
chr19	29804753	29806986	SRR8550325_PAIRED_rmdup.narrowPeak_peak_46990	1902	.	24.5592	193.614	190.212	1542
chr19	29812695	29813301	SRR8550325_PAIRED_rmdup.narrowPeak_peak_46991	797	.	13.6	82.5891	79.7693	297
chr19	29948078	29948687	SRR8550325_PAIRED_rmdup.narrowPeak_peak_46992	833	.	13.9961	86.2	83.3584	290
chr19	30029144	30031452	SRR8550325_PAIRED_rmdup.narrowPeak_peak_46993	1960	.	25.0874	199.444	196.015	1350
chr19	30095911	30096769	SRR8550325_PAIRED_rmdup.narrowPeak_peak_46994	472	.	9.77088	49.8175	47.2244	496
chr19	30097077	30097274	SRR8550325_PAIRED_rmdup.narrowPeak_peak_46995	43	.	3.0369	6.32129	4.38156	142
chr19	30107266	30107766	SRR8550325_PAIRED_rmdup.narrowPeak_peak_46996	112	.	4.48932	13.4302	11.2755	193
chr19	30109297	30109472	SRR8550325_PAIRED_rmdup.narrowPeak_peak_46997	43	.	3.0369	6.32129	4.38156	63
chr19	30114471	30115195	SRR8550325_PAIRED_rmdup.narrowPeak_peak_46998	390	.	8.71457	41.5713	39.0485	531
chr19	30117858	30118075	SRR8550325_PAIRED_rmdup.narrowPeak_peak_46999	98	.	4.22525	12.0098	9.88794	67
chr19	30149361	30149737	SRR8550325_PAIRED_rmdup.narrowPeak_peak_47000	49	.	3.16893	6.8899	4.9262	20
chr19	30159928	30160444	SRR8550325_PAIRED_rmdup.narrowPeak_peak_47001	165	.	5.4136	18.776	16.5206	276
chr19	30174748	30175746	SRR8550325_PAIRED_rmdup.narrowPeak_peak_47002	1198	.	17.8253	122.86	119.813	687
chr19	30205319	30205717	SRR8550325_PAIRED_rmdup.narrowPeak_peak_47003	341	.	8.05437	36.6261	34.1494	197
chr19	30208299	30208439	SRR8550325_PAIRED_rmdup.narrowPeak_peak_47004	19	.	2.3767	3.76182	1.96753	112
chr19	30217431	30217609	SRR8550325_PAIRED_rmdup.narrowPeak_peak_47005	112	.	4.48932	13.4302	11.2755	37
chr19	30248953	30249091	SRR8550325_PAIRED_rmdup.narrowPeak_peak_47006	92	.	4.09321	11.3191	9.2146	36
chr19	30256412	30257021	SRR8550325_PAIRED_rmdup.narrowPeak_peak_47007	322	.	7.7903	34.6965	32.239	121
chr19	30278808	30279131	SRR8550325_PAIRED_rmdup.narrowPeak_peak_47008	49	.	3.16893	6.8899	4.9262	103
chr19	30284264	30284488	SRR8550325_PAIRED_rmdup.narrowPeak_peak_47009	60	.	3.43301	8.07807	6.06978	78
chr19	30295333	30295572	SRR8550325_PAIRED_rmdup.narrowPeak_peak_47010	43	.	3.0369	6.32129	4.38156	78
chr19	30337008	30337611	SRR8550325_PAIRED_rmdup.narrowPeak_peak_47011	165	.	5.4136	18.776	16.5206	336
chr19	30354328	30354534	SRR8550325_PAIRED_rmdup.narrowPeak_peak_47012	24	.	2.50874	4.23318	2.40547	197
chr19	30365139	30365360	SRR8550325_PAIRED_rmdup.narrowPeak_peak_47013	33	.	2.77282	5.23843	3.35113	105
chr19	30371979	30372342	SRR8550325_PAIRED_rmdup.narrowPeak_peak_47014	19	.	2.3767	3.76182	1.96753	130
chr19	30393750	30394394	SRR8550325_PAIRED_rmdup.narrowPeak_peak_47015	127	.	4.7534	14.9002	12.7147	287
chr19	30419692	30420309	SRR8550325_PAIRED_rmdup.narrowPeak_peak_47016	341	.	8.05437	36.6261	34.1494	324
chr19	30489910	30490082	SRR8550325_PAIRED_rmdup.narrowPeak_peak_47017	181	.	5.67767	20.4007	18.1195	90
chr19	30490988	30491332	SRR8550325_PAIRED_rmdup.narrowPeak_peak_47018	43	.	3.0369	6.32129	4.38156	79
chr19	30548428	30550030	SRR8550325_PAIRED_rmdup.narrowPeak_peak_47019	430	.	9.24273	45.6452	43.0868	1085
chr19	30554393	30555054	SRR8550325_PAIRED_rmdup.narrowPeak_peak_47020	127	.	4.7534	14.9002	12.7147	389
chr19	30626139	30626508	SRR8550325_PAIRED_rmdup.narrowPeak_peak_47021	79	.	3.82913	9.97888	7.91078	53
chr19	30664229	30664521	SRR8550325_PAIRED_rmdup.narrowPeak_peak_47022	173	.	5.54564	19.5833	17.3149	253
chr19	30768412	30768869	SRR8550325_PAIRED_rmdup.narrowPeak_peak_47023	149	.	5.14952	17.1927	14.9642	196
chr19	30815783	30815949	SRR8550325_PAIRED_rmdup.narrowPeak_peak_47024	60	.	3.43301	8.07807	6.06978	111
chr19	30842942	30843749	SRR8550325_PAIRED_rmdup.narrowPeak_peak_47025	189	.	5.80971	21.228	18.9342	167
chr19	30845758	30845898	SRR8550325_PAIRED_rmdup.narrowPeak_peak_47026	28	.	2.64078	4.72569	2.86714	22
chr19	30889714	30890679	SRR8550325_PAIRED_rmdup.narrowPeak_peak_47027	341	.	8.05437	36.6261	34.1494	247
chr19	30948952	30949127	SRR8550325_PAIRED_rmdup.narrowPeak_peak_47028	54	.	3.30097	7.4757	5.48924	51
chr19	30968195	30968481	SRR8550325_PAIRED_rmdup.narrowPeak_peak_47029	66	.	3.56505	8.69641	6.66747	223
chr19	31031524	31031959	SRR8550325_PAIRED_rmdup.narrowPeak_peak_47030	119	.	4.62136	14.1592	11.9888	204
chr19	31072758	31073206	SRR8550325_PAIRED_rmdup.narrowPeak_peak_47031	43	.	3.0369	6.32129	4.38156	423
chr19	31082152	31083371	SRR8550325_PAIRED_rmdup.narrowPeak_peak_47032	3777	.	40.4039	381.978	377.773	662
chr19	31107142	31107483	SRR8550325_PAIRED_rmdup.narrowPeak_peak_47033	157	.	5.28156	17.979	15.737	240
chr19	31114380	31115016	SRR8550325_PAIRED_rmdup.narrowPeak_peak_47034	181	.	5.67767	20.4007	18.1195	486
chr19	31284334	31285140	SRR8550325_PAIRED_rmdup.narrowPeak_peak_47035	692	.	12.4117	71.9871	69.2343	512
chr19	31291426	31291656	SRR8550325_PAIRED_rmdup.narrowPeak_peak_47036	33	.	2.77282	5.23843	3.35113	96
chr19	31308274	31308456	SRR8550325_PAIRED_rmdup.narrowPeak_peak_47037	38	.	2.90486	5.77056	3.8563	114
chr19	31338773	31339085	SRR8550325_PAIRED_rmdup.narrowPeak_peak_47038	92	.	4.09321	11.3191	9.2146	172
chr19	31342115	31342538	SRR8550325_PAIRED_rmdup.narrowPeak_peak_47039	205	.	6.07379	22.9115	20.5933	228
chr19	31381830	31381982	SRR8550325_PAIRED_rmdup.narrowPeak_peak_47040	60	.	3.43301	8.07807	6.06978	54
chr19	31443874	31444363	SRR8550325_PAIRED_rmdup.narrowPeak_peak_47041	85	.	3.96117	10.642	8.55543	409
chr19	31451821	31452269	SRR8550325_PAIRED_rmdup.narrowPeak_peak_47042	105	.	4.35728	12.7136	10.5751	164
chr19	31471790	31472234	SRR8550325_PAIRED_rmdup.narrowPeak_peak_47043	390	.	8.71457	41.5713	39.0485	154
chr19	31506213	31506750	SRR8550325_PAIRED_rmdup.narrowPeak_peak_47044	49	.	3.16893	6.8899	4.9262	329
chr19	31528182	31528418	SRR8550325_PAIRED_rmdup.narrowPeak_peak_47045	49	.	3.16893	6.8899	4.9262	79
chr19	31530738	31530984	SRR8550325_PAIRED_rmdup.narrowPeak_peak_47046	54	.	3.30097	7.4757	5.48924	78
chr19	31531361	31531775	SRR8550325_PAIRED_rmdup.narrowPeak_peak_47047	214	.	6.20583	23.7673	21.4373	270
chr19	31577719	31577954	SRR8550325_PAIRED_rmdup.narrowPeak_peak_47048	43	.	3.0369	6.32129	4.38156	108
chr19	31580717	31581104	SRR8550325_PAIRED_rmdup.narrowPeak_peak_47049	142	.	5.01748	16.4173	14.2028	111
chr19	31614073	31614271	SRR8550325_PAIRED_rmdup.narrowPeak_peak_47050	28	.	2.64078	4.72569	2.86714	141
chr19	31644677	31644821	SRR8550325_PAIRED_rmdup.narrowPeak_peak_47051	15	.	2.24466	3.3126	1.5551	14
chr19	31663503	31665086	SRR8550325_PAIRED_rmdup.narrowPeak_peak_47052	646	.	11.8835	67.3924	64.6701	531
chr19	31698089	31698332	SRR8550325_PAIRED_rmdup.narrowPeak_peak_47053	43	.	3.0369	6.32129	4.38156	211
chr19	31705736	31705971	SRR8550325_PAIRED_rmdup.narrowPeak_peak_47054	66	.	3.56505	8.69641	6.66747	37
chr19	31751391	31751617	SRR8550325_PAIRED_rmdup.narrowPeak_peak_47055	43	.	3.0369	6.32129	4.38156	169
chr19	31756108	31756647	SRR8550325_PAIRED_rmdup.narrowPeak_peak_47056	738	.	12.9398	76.6552	73.8724	213
chr19	31762332	31763301	SRR8550325_PAIRED_rmdup.narrowPeak_peak_47057	1030	.	16.1087	106.054	103.098	547
chr19	31763442	31763649	SRR8550325_PAIRED_rmdup.narrowPeak_peak_47058	24	.	2.50874	4.23318	2.40547	41
chr19	31763940	31765352	SRR8550325_PAIRED_rmdup.narrowPeak_peak_47059	214	.	6.20583	23.7673	21.4373	946
chr19	31765548	31765863	SRR8550325_PAIRED_rmdup.narrowPeak_peak_47060	38	.	2.90486	5.77056	3.8563	87
chr19	31766970	31767260	SRR8550325_PAIRED_rmdup.narrowPeak_peak_47061	197	.	5.94175	22.065	19.7589	203
chr19	31784489	31784813	SRR8550325_PAIRED_rmdup.narrowPeak_peak_47062	54	.	3.30097	7.4757	5.48924	149
chr19	31811495	31811663	SRR8550325_PAIRED_rmdup.narrowPeak_peak_47063	173	.	5.54564	19.5833	17.3149	113
chr19	31861720	31862063	SRR8550325_PAIRED_rmdup.narrowPeak_peak_47064	105	.	4.35728	12.7136	10.5751	116
chr19	31910431	31910798	SRR8550325_PAIRED_rmdup.narrowPeak_peak_47065	33	.	2.77282	5.23843	3.35113	191
chr19	31972098	31972478	SRR8550325_PAIRED_rmdup.narrowPeak_peak_47066	546	.	10.6952	57.3401	54.6891	83
chr19	31976022	31976199	SRR8550325_PAIRED_rmdup.narrowPeak_peak_47067	28	.	2.64078	4.72569	2.86714	18
chr19	32018411	32019132	SRR8550325_PAIRED_rmdup.narrowPeak_peak_47068	189	.	5.80971	21.228	18.9342	464
chr19	32019756	32020087	SRR8550325_PAIRED_rmdup.narrowPeak_peak_47069	149	.	5.14952	17.1927	14.9642	119
chr19	32030369	32030718	SRR8550325_PAIRED_rmdup.narrowPeak_peak_47070	266	.	6.99806	29.0862	26.6896	219
chr19	32068307	32068638	SRR8550325_PAIRED_rmdup.narrowPeak_peak_47071	85	.	3.96117	10.642	8.55543	163
chr19	32107678	32108473	SRR8550325_PAIRED_rmdup.narrowPeak_peak_47072	1069	.	16.5049	109.882	106.904	512
chr19	32127320	32127516	SRR8550325_PAIRED_rmdup.narrowPeak_peak_47073	79	.	3.82913	9.97888	7.91078	89
chr19	32131287	32131828	SRR8550325_PAIRED_rmdup.narrowPeak_peak_47074	72	.	3.69709	9.33019	7.28128	331
chr19	32170138	32170402	SRR8550325_PAIRED_rmdup.narrowPeak_peak_47075	173	.	5.54564	19.5833	17.3149	190
chr19	32202724	32202965	SRR8550325_PAIRED_rmdup.narrowPeak_peak_47076	38	.	2.90486	5.77056	3.8563	165
chr19	32234573	32235243	SRR8550325_PAIRED_rmdup.narrowPeak_peak_47078	441	.	9.37476	46.6793	44.1123	342
chr19	32237699	32238119	SRR8550325_PAIRED_rmdup.narrowPeak_peak_47079	189	.	5.80971	21.228	18.9342	138
chr19	32268563	32268824	SRR8550325_PAIRED_rmdup.narrowPeak_peak_47080	72	.	3.69709	9.33019	7.28128	94
chr19	32298624	32298871	SRR8550325_PAIRED_rmdup.narrowPeak_peak_47081	38	.	2.90486	5.77056	3.8563	64
chr19	32299775	32300399	SRR8550325_PAIRED_rmdup.narrowPeak_peak_47082	173	.	5.54564	19.5833	17.3149	296
chr19	32319292	32320572	SRR8550325_PAIRED_rmdup.narrowPeak_peak_47083	715	.	12.6757	74.3121	71.5444	368
chr19	32322451	32322750	SRR8550325_PAIRED_rmdup.narrowPeak_peak_47084	79	.	3.82913	9.97888	7.91078	143
chr19	32324570	32325466	SRR8550325_PAIRED_rmdup.narrowPeak_peak_47085	266	.	6.99806	29.0862	26.6896	323
chr19	32326436	32326738	SRR8550325_PAIRED_rmdup.narrowPeak_peak_47086	28	.	2.64078	4.72569	2.86714	69
chr19	32337663	32338119	SRR8550325_PAIRED_rmdup.narrowPeak_peak_47087	351	.	8.18641	37.6015	35.1155	228
chr19	32344074	32344294	SRR8550325_PAIRED_rmdup.narrowPeak_peak_47088	33	.	2.77282	5.23843	3.35113	34
chr19	32346119	32346420	SRR8550325_PAIRED_rmdup.narrowPeak_peak_47089	54	.	3.30097	7.4757	5.48924	159
chr19	32349251	32349537	SRR8550325_PAIRED_rmdup.narrowPeak_peak_47090	49	.	3.16893	6.8899	4.9262	128
chr19	32387322	32389968	SRR8550325_PAIRED_rmdup.narrowPeak_peak_47091	1548	.	21.2583	158.052	154.824	1154
chr19	32470121	32470427	SRR8550325_PAIRED_rmdup.narrowPeak_peak_47092	127	.	4.7534	14.9002	12.7147	180
chr19	32485353	32486937	SRR8550325_PAIRED_rmdup.narrowPeak_peak_47093	1902	.	24.5592	193.614	190.212	683
chr19	32501553	32501699	SRR8550325_PAIRED_rmdup.narrowPeak_peak_47094	85	.	3.96117	10.642	8.55543	123
chr19	32523944	32524809	SRR8550325_PAIRED_rmdup.narrowPeak_peak_47095	430	.	9.24273	45.6452	43.0868	648
chr19	32524985	32525188	SRR8550325_PAIRED_rmdup.narrowPeak_peak_47096	38	.	2.90486	5.77056	3.8563	59
chr19	32550079	32550676	SRR8550325_PAIRED_rmdup.narrowPeak_peak_47097	92	.	4.09321	11.3191	9.2146	408
chr19	32555278	32555960	SRR8550325_PAIRED_rmdup.narrowPeak_peak_47098	149	.	5.14952	17.1927	14.9642	168
chr19	32577705	32578004	SRR8550325_PAIRED_rmdup.narrowPeak_peak_47099	49	.	3.16893	6.8899	4.9262	56
chr19	32595414	32596322	SRR8550325_PAIRED_rmdup.narrowPeak_peak_47100	430	.	9.24273	45.6452	43.0868	459
chr19	32606435	32606595	SRR8550325_PAIRED_rmdup.narrowPeak_peak_47101	38	.	2.90486	5.77056	3.8563	25
chr19	32626846	32626987	SRR8550325_PAIRED_rmdup.narrowPeak_peak_47102	24	.	2.50874	4.23318	2.40547	59
chr19	32689808	32690035	SRR8550325_PAIRED_rmdup.narrowPeak_peak_47103	60	.	3.43301	8.07807	6.06978	125
chr19	32711647	32713014	SRR8550325_PAIRED_rmdup.narrowPeak_peak_47104	2792	.	32.3495	283.02	279.221	496
chr19	32713295	32713459	SRR8550325_PAIRED_rmdup.narrowPeak_peak_47105	38	.	2.90486	5.77056	3.8563	64
chr19	32715184	32715641	SRR8550325_PAIRED_rmdup.narrowPeak_peak_47106	482	.	9.90292	50.8754	48.2736	211
chr19	32723992	32724232	SRR8550325_PAIRED_rmdup.narrowPeak_peak_47107	66	.	3.56505	8.69641	6.66747	91
chr19	32726527	32727140	SRR8550325_PAIRED_rmdup.narrowPeak_peak_47108	54	.	3.30097	7.4757	5.48924	197
chr19	32755600	32758923	SRR8550325_PAIRED_rmdup.narrowPeak_peak_47109	3399	.	37.367	343.983	339.931	2020
chr19	32759621	32759926	SRR8550325_PAIRED_rmdup.narrowPeak_peak_47110	28	.	2.64078	4.72569	2.86714	64
chr19	32781668	32781908	SRR8550325_PAIRED_rmdup.narrowPeak_peak_47111	127	.	4.7534	14.9002	12.7147	164
chr19	32793564	32793732	SRR8550325_PAIRED_rmdup.narrowPeak_peak_47112	54	.	3.30097	7.4757	5.48924	135
chr19	32793985	32794313	SRR8550325_PAIRED_rmdup.narrowPeak_peak_47113	54	.	3.30097	7.4757	5.48924	117
chr19	32867368	32867719	SRR8550325_PAIRED_rmdup.narrowPeak_peak_47114	49	.	3.16893	6.8899	4.9262	45
chr19	32885946	32886219	SRR8550325_PAIRED_rmdup.narrowPeak_peak_47115	98	.	4.22525	12.0098	9.88794	49
chr19	32888670	32888905	SRR8550325_PAIRED_rmdup.narrowPeak_peak_47116	24	.	2.50874	4.23318	2.40547	186
chr19	32903625	32904028	SRR8550325_PAIRED_rmdup.narrowPeak_peak_47117	119	.	4.62136	14.1592	11.9888	90
chr19	32906111	32906417	SRR8550325_PAIRED_rmdup.narrowPeak_peak_47118	49	.	3.16893	6.8899	4.9262	171
chr19	32926302	32926449	SRR8550325_PAIRED_rmdup.narrowPeak_peak_47119	28	.	2.64078	4.72569	2.86714	114
chr19	32937460	32938142	SRR8550325_PAIRED_rmdup.narrowPeak_peak_47120	165	.	5.4136	18.776	16.5206	374
chr19	32954183	32954501	SRR8550325_PAIRED_rmdup.narrowPeak_peak_47121	112	.	4.48932	13.4302	11.2755	282
chr19	32956849	32957209	SRR8550325_PAIRED_rmdup.narrowPeak_peak_47122	38	.	2.90486	5.77056	3.8563	133
chr19	33040928	33041158	SRR8550325_PAIRED_rmdup.narrowPeak_peak_47123	49	.	3.16893	6.8899	4.9262	67
chr19	33065301	33065452	SRR8550325_PAIRED_rmdup.narrowPeak_peak_47124	60	.	3.43301	8.07807	6.06978	39
chr19	33068402	33068795	SRR8550325_PAIRED_rmdup.narrowPeak_peak_47125	79	.	3.82913	9.97888	7.91078	214
chr19	33100291	33100618	SRR8550325_PAIRED_rmdup.narrowPeak_peak_47126	79	.	3.82913	9.97888	7.91078	250
chr19	33102437	33103263	SRR8550325_PAIRED_rmdup.narrowPeak_peak_47127	142	.	5.01748	16.4173	14.2028	467
chr19	33110613	33111221	SRR8550325_PAIRED_rmdup.narrowPeak_peak_47128	119	.	4.62136	14.1592	11.9888	334
chr19	33167647	33168096	SRR8550325_PAIRED_rmdup.narrowPeak_peak_47129	173	.	5.54564	19.5833	17.3149	335
chr19	33177055	33177199	SRR8550325_PAIRED_rmdup.narrowPeak_peak_47130	66	.	3.56505	8.69641	6.66747	77
chr19	33207798	33208366	SRR8550325_PAIRED_rmdup.narrowPeak_peak_47131	222	.	6.33787	24.6321	22.2906	422
chr19	33222768	33222959	SRR8550325_PAIRED_rmdup.narrowPeak_peak_47132	24	.	2.50874	4.23318	2.40547	118
chr19	33224284	33224643	SRR8550325_PAIRED_rmdup.narrowPeak_peak_47133	420	.	9.11069	44.6173	42.0677	99
chr19	33227137	33227445	SRR8550325_PAIRED_rmdup.narrowPeak_peak_47134	380	.	8.58253	40.5688	38.055	76
chr19	33265327	33265733	SRR8550325_PAIRED_rmdup.narrowPeak_peak_47135	105	.	4.35728	12.7136	10.5751	174
chr19	33299812	33300131	SRR8550325_PAIRED_rmdup.narrowPeak_peak_47136	54	.	3.30097	7.4757	5.48924	269
chr19	33366610	33367091	SRR8550325_PAIRED_rmdup.narrowPeak_peak_47137	351	.	8.18641	37.6015	35.1155	226
chr19	33380362	33380683	SRR8550325_PAIRED_rmdup.narrowPeak_peak_47138	222	.	6.33787	24.6321	22.2906	177
chr19	33391516	33392687	SRR8550325_PAIRED_rmdup.narrowPeak_peak_47139	2345	.	28.5204	238.198	234.592	311
chr19	33589499	33590057	SRR8550325_PAIRED_rmdup.narrowPeak_peak_47140	1120	.	17.033	115.033	112.027	285
chr19	33761301	33761637	SRR8550325_PAIRED_rmdup.narrowPeak_peak_47141	181	.	5.67767	20.4007	18.1195	169
chr19	33860828	33861050	SRR8550325_PAIRED_rmdup.narrowPeak_peak_47142	54	.	3.30097	7.4757	5.48924	64
chr19	33979168	33979483	SRR8550325_PAIRED_rmdup.narrowPeak_peak_47143	72	.	3.69709	9.33019	7.28128	14
chr19	33981707	33983540	SRR8550325_PAIRED_rmdup.narrowPeak_peak_47144	441	.	9.37476	46.6793	44.1123	590
chr19	33983705	33983849	SRR8550325_PAIRED_rmdup.narrowPeak_peak_47145	38	.	2.90486	5.77056	3.8563	52
chr19	33997679	33997817	SRR8550325_PAIRED_rmdup.narrowPeak_peak_47146	28	.	2.64078	4.72569	2.86714	90
chr19	34022880	34023134	SRR8550325_PAIRED_rmdup.narrowPeak_peak_47147	157	.	5.28156	17.979	15.737	56
chr19	34052803	34052951	SRR8550325_PAIRED_rmdup.narrowPeak_peak_47148	19	.	2.3767	3.76182	1.96753	18
chr19	34101826	34102143	SRR8550325_PAIRED_rmdup.narrowPeak_peak_47149	49	.	3.16893	6.8899	4.9262	283
chr19	34128396	34128978	SRR8550325_PAIRED_rmdup.narrowPeak_peak_47150	119	.	4.62136	14.1592	11.9888	285
chr19	34161285	34161878	SRR8550325_PAIRED_rmdup.narrowPeak_peak_47153	240	.	6.60195	26.3883	24.0242	394
chr19	34168002	34168440	SRR8550325_PAIRED_rmdup.narrowPeak_peak_47154	134	.	4.88544	15.653	13.4528	90
chr19	34174043	34174207	SRR8550325_PAIRED_rmdup.narrowPeak_peak_47155	19	.	2.3767	3.76182	1.96753	16
chr19	34191470	34193697	SRR8550325_PAIRED_rmdup.narrowPeak_peak_47156	857	.	14.2602	88.6277	85.7717	954
chr19	34193927	34194164	SRR8550325_PAIRED_rmdup.narrowPeak_peak_47157	54	.	3.30097	7.4757	5.48924	157
chr19	34194745	34195977	SRR8550325_PAIRED_rmdup.narrowPeak_peak_47158	980	.	15.5806	101.001	98.0727	390
chr19	34199379	34199960	SRR8550325_PAIRED_rmdup.narrowPeak_peak_47159	380	.	8.58253	40.5688	38.055	323
chr19	34219392	34219578	SRR8550325_PAIRED_rmdup.narrowPeak_peak_47160	38	.	2.90486	5.77056	3.8563	63
chr19	34225326	34225700	SRR8550325_PAIRED_rmdup.narrowPeak_peak_47161	127	.	4.7534	14.9002	12.7147	179
chr19	34241330	34241652	SRR8550325_PAIRED_rmdup.narrowPeak_peak_47162	240	.	6.60195	26.3883	24.0242	87
chr19	34244115	34244531	SRR8550325_PAIRED_rmdup.narrowPeak_peak_47163	351	.	8.18641	37.6015	35.1155	173
chr19	34255417	34255812	SRR8550325_PAIRED_rmdup.narrowPeak_peak_47164	49	.	3.16893	6.8899	4.9262	188
chr19	34290430	34291417	SRR8550325_PAIRED_rmdup.narrowPeak_peak_47165	380	.	8.58253	40.5688	38.055	199
chr19	34295269	34295435	SRR8550325_PAIRED_rmdup.narrowPeak_peak_47166	19	.	2.3767	3.76182	1.96753	139
chr19	34312336	34312815	SRR8550325_PAIRED_rmdup.narrowPeak_peak_47167	157	.	5.28156	17.979	15.737	273
chr19	34334429	34334745	SRR8550325_PAIRED_rmdup.narrowPeak_peak_47168	303	.	7.52622	32.796	30.3583	95
chr19	34344620	34344970	SRR8550325_PAIRED_rmdup.narrowPeak_peak_47169	72	.	3.69709	9.33019	7.28128	300
chr19	34345659	34345849	SRR8550325_PAIRED_rmdup.narrowPeak_peak_47170	85	.	3.96117	10.642	8.55543	132
chr19	34369633	34370072	SRR8550325_PAIRED_rmdup.narrowPeak_peak_47171	257	.	6.86602	28.1786	25.7927	142
chr19	34370431	34370967	SRR8550325_PAIRED_rmdup.narrowPeak_peak_47172	322	.	7.7903	34.6965	32.239	203
chr19	34407333	34407548	SRR8550325_PAIRED_rmdup.narrowPeak_peak_47173	98	.	4.22525	12.0098	9.88794	95
chr19	34435063	34435644	SRR8550325_PAIRED_rmdup.narrowPeak_peak_47174	703	.	12.5437	73.1473	70.3871	277
chr19	34445617	34446111	SRR8550325_PAIRED_rmdup.narrowPeak_peak_47175	142	.	5.01748	16.4173	14.2028	188
chr19	34474249	34476234	SRR8550325_PAIRED_rmdup.narrowPeak_peak_47176	275	.	7.1301	30.0019	27.5947	359
chr19	34483636	34483853	SRR8550325_PAIRED_rmdup.narrowPeak_peak_47177	257	.	6.86602	28.1786	25.7927	106
chr19	34500684	34501132	SRR8550325_PAIRED_rmdup.narrowPeak_peak_47178	658	.	12.0155	68.534	65.804	260
chr19	34511531	34511878	SRR8550325_PAIRED_rmdup.narrowPeak_peak_47179	112	.	4.48932	13.4302	11.2755	112
chr19	34526373	34527982	SRR8550325_PAIRED_rmdup.narrowPeak_peak_47180	2285	.	27.9923	232.143	228.564	1098
chr19	34548090	34548401	SRR8550325_PAIRED_rmdup.narrowPeak_peak_47181	189	.	5.80971	21.228	18.9342	102
chr19	34550196	34551337	SRR8550325_PAIRED_rmdup.narrowPeak_peak_47182	1290	.	18.7495	132.138	129.041	420
chr19	34551822	34552094	SRR8550325_PAIRED_rmdup.narrowPeak_peak_47183	49	.	3.16893	6.8899	4.9262	199
chr19	34570114	34570482	SRR8550325_PAIRED_rmdup.narrowPeak_peak_47184	165	.	5.4136	18.776	16.5206	110
chr19	34637039	34637390	SRR8550325_PAIRED_rmdup.narrowPeak_peak_47185	197	.	5.94175	22.065	19.7589	76
chr19	34661875	34662700	SRR8550325_PAIRED_rmdup.narrowPeak_peak_47186	993	.	15.7126	102.259	99.3236	321
chr19	34666116	34666621	SRR8550325_PAIRED_rmdup.narrowPeak_peak_47187	285	.	7.26214	30.9255	28.5081	294
chr19	34713899	34715147	SRR8550325_PAIRED_rmdup.narrowPeak_peak_47188	1844	.	24.0311	187.82	184.447	561
chr19	34731347	34731732	SRR8550325_PAIRED_rmdup.narrowPeak_peak_47189	181	.	5.67767	20.4007	18.1195	217
chr19	34746429	34747678	SRR8550325_PAIRED_rmdup.narrowPeak_peak_47190	669	.	12.1476	69.6804	66.9428	710
chr19	34751105	34751412	SRR8550325_PAIRED_rmdup.narrowPeak_peak_47191	49	.	3.16893	6.8899	4.9262	266
chr19	34753387	34753632	SRR8550325_PAIRED_rmdup.narrowPeak_peak_47192	28	.	2.64078	4.72569	2.86714	192
chr19	34772809	34773106	SRR8550325_PAIRED_rmdup.narrowPeak_peak_47193	157	.	5.28156	17.979	15.737	238
chr19	34814809	34815106	SRR8550325_PAIRED_rmdup.narrowPeak_peak_47194	266	.	6.99806	29.0862	26.6896	160
chr19	34826344	34826689	SRR8550325_PAIRED_rmdup.narrowPeak_peak_47195	181	.	5.67767	20.4007	18.1195	122
chr19	34868534	34868997	SRR8550325_PAIRED_rmdup.narrowPeak_peak_47196	165	.	5.4136	18.776	16.5206	288
chr19	34877665	34879996	SRR8550325_PAIRED_rmdup.narrowPeak_peak_47197	2683	.	31.4253	272.057	268.306	453
chr19	34901380	34901903	SRR8550325_PAIRED_rmdup.narrowPeak_peak_47198	249	.	6.73399	27.2792	24.9042	253
chr19	34908521	34908705	SRR8550325_PAIRED_rmdup.narrowPeak_peak_47199	38	.	2.90486	5.77056	3.8563	48
chr19	34921291	34922986	SRR8550325_PAIRED_rmdup.narrowPeak_peak_47200	1815	.	23.767	184.938	181.578	1010
chr19	34993125	34993594	SRR8550325_PAIRED_rmdup.narrowPeak_peak_47201	390	.	8.71457	41.5713	39.0485	249
chr19	35081249	35081550	SRR8550325_PAIRED_rmdup.narrowPeak_peak_47202	60	.	3.43301	8.07807	6.06978	159
chr19	35125272	35125742	SRR8550325_PAIRED_rmdup.narrowPeak_peak_47203	173	.	5.54564	19.5833	17.3149	250
chr19	35479569	35479725	SRR8550325_PAIRED_rmdup.narrowPeak_peak_47204	33	.	2.77282	5.23843	3.35113	87
chr19	35493665	35494142	SRR8550325_PAIRED_rmdup.narrowPeak_peak_47205	119	.	4.62136	14.1592	11.9888	291
chr19	35594473	35594800	SRR8550325_PAIRED_rmdup.narrowPeak_peak_47206	105	.	4.35728	12.7136	10.5751	114
chr19	35832974	35833251	SRR8550325_PAIRED_rmdup.narrowPeak_peak_47207	157	.	5.28156	17.979	15.737	186
chr19	35883417	35883793	SRR8550325_PAIRED_rmdup.narrowPeak_peak_47208	92	.	4.09321	11.3191	9.2146	67
chr19	36001465	36002366	SRR8550325_PAIRED_rmdup.narrowPeak_peak_47209	222	.	6.33787	24.6321	22.2906	195
chr19	36056768	36058012	SRR8550325_PAIRED_rmdup.narrowPeak_peak_47210	833	.	13.9961	86.2	83.3584	533
chr19	36082745	36084246	SRR8550325_PAIRED_rmdup.narrowPeak_peak_47211	1873	.	24.2952	190.712	187.324	914
chr19	36110615	36110822	SRR8550325_PAIRED_rmdup.narrowPeak_peak_47212	38	.	2.90486	5.77056	3.8563	61
chr19	36111006	36111368	SRR8550325_PAIRED_rmdup.narrowPeak_peak_47213	240	.	6.60195	26.3883	24.0242	221
chr19	36124458	36124799	SRR8550325_PAIRED_rmdup.narrowPeak_peak_47214	43	.	3.0369	6.32129	4.38156	82
chr19	36129560	36129754	SRR8550325_PAIRED_rmdup.narrowPeak_peak_47215	38	.	2.90486	5.77056	3.8563	41
chr19	36164005	36164313	SRR8550325_PAIRED_rmdup.narrowPeak_peak_47216	134	.	4.88544	15.653	13.4528	159
chr19	36165337	36165665	SRR8550325_PAIRED_rmdup.narrowPeak_peak_47217	173	.	5.54564	19.5833	17.3149	176
chr19	36178717	36179412	SRR8550325_PAIRED_rmdup.narrowPeak_peak_47218	635	.	11.7515	66.2556	63.5411	288
chr19	36183138	36183549	SRR8550325_PAIRED_rmdup.narrowPeak_peak_47219	249	.	6.73399	27.2792	24.9042	192
chr19	36207935	36208310	SRR8550325_PAIRED_rmdup.narrowPeak_peak_47220	38	.	2.90486	5.77056	3.8563	127
chr19	36213410	36213678	SRR8550325_PAIRED_rmdup.narrowPeak_peak_47221	79	.	3.82913	9.97888	7.91078	135
chr19	36214473	36215155	SRR8550325_PAIRED_rmdup.narrowPeak_peak_47222	420	.	9.11069	44.6173	42.0677	286
chr19	36260598	36260904	SRR8550325_PAIRED_rmdup.narrowPeak_peak_47223	38	.	2.90486	5.77056	3.8563	24
chr19	36347816	36349771	SRR8550325_PAIRED_rmdup.narrowPeak_peak_47224	955	.	15.3165	98.4958	95.5822	1133
chr19	36362682	36362823	SRR8550325_PAIRED_rmdup.narrowPeak_peak_47225	38	.	2.90486	5.77056	3.8563	73
chr19	36373056	36373367	SRR8550325_PAIRED_rmdup.narrowPeak_peak_47226	66	.	3.56505	8.69641	6.66747	190
chr19	36409101	36410557	SRR8550325_PAIRED_rmdup.narrowPeak_peak_47227	2315	.	28.2563	235.167	231.574	712
chr19	36440136	36440552	SRR8550325_PAIRED_rmdup.narrowPeak_peak_47228	165	.	5.4136	18.776	16.5206	207
chr19	36470206	36470344	SRR8550325_PAIRED_rmdup.narrowPeak_peak_47229	38	.	2.90486	5.77056	3.8563	61
chr19	36534440	36534790	SRR8550325_PAIRED_rmdup.narrowPeak_peak_47230	60	.	3.43301	8.07807	6.06978	172
chr19	36538609	36538976	SRR8550325_PAIRED_rmdup.narrowPeak_peak_47231	579	.	11.0913	60.6453	57.9702	152
chr19	36553975	36555566	SRR8550325_PAIRED_rmdup.narrowPeak_peak_47232	1493	.	20.7301	152.511	149.311	873
chr19	36594959	36595370	SRR8550325_PAIRED_rmdup.narrowPeak_peak_47233	127	.	4.7534	14.9002	12.7147	106
chr19	36606388	36606550	SRR8550325_PAIRED_rmdup.narrowPeak_peak_47234	142	.	5.01748	16.4173	14.2028	58
chr19	36690140	36690651	SRR8550325_PAIRED_rmdup.narrowPeak_peak_47235	266	.	6.99806	29.0862	26.6896	196
chr19	36736232	36737520	SRR8550325_PAIRED_rmdup.narrowPeak_peak_47236	2106	.	26.4078	214.178	210.68	578
chr19	36738171	36738443	SRR8550325_PAIRED_rmdup.narrowPeak_peak_47237	24	.	2.50874	4.23318	2.40547	12
chr19	36815817	36816654	SRR8550325_PAIRED_rmdup.narrowPeak_peak_47238	869	.	14.3922	89.8476	86.9844	352
chr19	36818018	36818264	SRR8550325_PAIRED_rmdup.narrowPeak_peak_47239	38	.	2.90486	5.77056	3.8563	13
chr19	36818432	36818938	SRR8550325_PAIRED_rmdup.narrowPeak_peak_47240	85	.	3.96117	10.642	8.55543	220
chr19	36819388	36819552	SRR8550325_PAIRED_rmdup.narrowPeak_peak_47241	38	.	2.90486	5.77056	3.8563	48
chr19	36832995	36835442	SRR8550325_PAIRED_rmdup.narrowPeak_peak_47242	2003	.	25.4835	203.841	200.391	1181
chr19	36897158	36898066	SRR8550325_PAIRED_rmdup.narrowPeak_peak_47243	173	.	5.54564	19.5833	17.3149	777
chr19	36903941	36904763	SRR8550325_PAIRED_rmdup.narrowPeak_peak_47244	1043	.	16.2408	107.326	104.363	490
chr19	36909783	36910173	SRR8550325_PAIRED_rmdup.narrowPeak_peak_47245	322	.	7.7903	34.6965	32.239	73
chr19	36918358	36919701	SRR8550325_PAIRED_rmdup.narrowPeak_peak_47246	2092	.	26.2757	212.694	209.204	698
chr19	36921967	36922298	SRR8550325_PAIRED_rmdup.narrowPeak_peak_47247	214	.	6.20583	23.7673	21.4373	204
chr19	36925573	36926758	SRR8550325_PAIRED_rmdup.narrowPeak_peak_47248	1772	.	23.3709	180.633	177.293	667
chr19	37018218	37018829	SRR8550325_PAIRED_rmdup.narrowPeak_peak_47249	482	.	9.90292	50.8754	48.2736	408
chr19	37050793	37051038	SRR8550325_PAIRED_rmdup.narrowPeak_peak_47250	105	.	4.35728	12.7136	10.5751	65
chr19	37173972	37175100	SRR8550325_PAIRED_rmdup.narrowPeak_peak_47251	380	.	8.58253	40.5688	38.055	290
chr19	37175241	37175610	SRR8550325_PAIRED_rmdup.narrowPeak_peak_47252	54	.	3.30097	7.4757	5.48924	132
chr19	37177842	37178360	SRR8550325_PAIRED_rmdup.narrowPeak_peak_47253	275	.	7.1301	30.0019	27.5947	241
chr19	37206658	37208121	SRR8550325_PAIRED_rmdup.narrowPeak_peak_47254	2482	.	29.7088	251.938	248.272	892
chr19	37208412	37208892	SRR8550325_PAIRED_rmdup.narrowPeak_peak_47255	275	.	7.1301	30.0019	27.5947	171
chr19	37233707	37234454	SRR8550325_PAIRED_rmdup.narrowPeak_peak_47256	231	.	6.46991	25.5058	23.1529	408
chr19	37239109	37239401	SRR8550325_PAIRED_rmdup.narrowPeak_peak_47257	197	.	5.94175	22.065	19.7589	197
chr19	37265702	37266191	SRR8550325_PAIRED_rmdup.narrowPeak_peak_47258	222	.	6.33787	24.6321	22.2906	235
chr19	37346442	37346646	SRR8550325_PAIRED_rmdup.narrowPeak_peak_47259	43	.	3.0369	6.32129	4.38156	83
chr19	37362615	37362863	SRR8550325_PAIRED_rmdup.narrowPeak_peak_47260	112	.	4.48932	13.4302	11.2755	122
chr19	37375568	37376730	SRR8550325_PAIRED_rmdup.narrowPeak_peak_47261	1815	.	23.767	184.938	181.578	679
chr19	37433594	37435855	SRR8550325_PAIRED_rmdup.narrowPeak_peak_47262	503	.	10.167	53.0081	50.3895	1373
chr19	37437033	37437225	SRR8550325_PAIRED_rmdup.narrowPeak_peak_47263	33	.	2.77282	5.23843	3.35113	42
chr19	37494133	37494319	SRR8550325_PAIRED_rmdup.narrowPeak_peak_47264	43	.	3.0369	6.32129	4.38156	53
chr19	37509813	37510153	SRR8550325_PAIRED_rmdup.narrowPeak_peak_47265	157	.	5.28156	17.979	15.737	138
chr19	37530161	37530381	SRR8550325_PAIRED_rmdup.narrowPeak_peak_47266	149	.	5.14952	17.1927	14.9642	119
chr19	37547427	37547585	SRR8550325_PAIRED_rmdup.narrowPeak_peak_47267	60	.	3.43301	8.07807	6.06978	36
chr19	37550145	37550996	SRR8550325_PAIRED_rmdup.narrowPeak_peak_47268	968	.	15.4486	99.7464	96.8256	369
chr19	37559704	37560286	SRR8550325_PAIRED_rmdup.narrowPeak_peak_47269	79	.	3.82913	9.97888	7.91078	293
chr19	37563750	37564166	SRR8550325_PAIRED_rmdup.narrowPeak_peak_47270	92	.	4.09321	11.3191	9.2146	232
chr19	37579749	37579922	SRR8550325_PAIRED_rmdup.narrowPeak_peak_47271	49	.	3.16893	6.8899	4.9262	112
chr19	37585310	37585711	SRR8550325_PAIRED_rmdup.narrowPeak_peak_47272	181	.	5.67767	20.4007	18.1195	97
chr19	37602305	37602833	SRR8550325_PAIRED_rmdup.narrowPeak_peak_47273	157	.	5.28156	17.979	15.737	256
chr19	37612101	37612288	SRR8550325_PAIRED_rmdup.narrowPeak_peak_47274	28	.	2.64078	4.72569	2.86714	27
chr19	37612610	37613682	SRR8550325_PAIRED_rmdup.narrowPeak_peak_47275	119	.	4.62136	14.1592	11.9888	304
chr19	37636326	37636612	SRR8550325_PAIRED_rmdup.narrowPeak_peak_47276	49	.	3.16893	6.8899	4.9262	212
chr19	37686400	37686697	SRR8550325_PAIRED_rmdup.narrowPeak_peak_47277	43	.	3.0369	6.32129	4.38156	136
chr19	37686937	37687500	SRR8550325_PAIRED_rmdup.narrowPeak_peak_47278	149	.	5.14952	17.1927	14.9642	264
chr19	37687776	37687943	SRR8550325_PAIRED_rmdup.narrowPeak_peak_47279	24	.	2.50874	4.23318	2.40547	6
chr19	37690570	37691148	SRR8550325_PAIRED_rmdup.narrowPeak_peak_47280	231	.	6.46991	25.5058	23.1529	366
chr19	37692902	37693380	SRR8550325_PAIRED_rmdup.narrowPeak_peak_47281	285	.	7.26214	30.9255	28.5081	229
chr19	37695811	37696161	SRR8550325_PAIRED_rmdup.narrowPeak_peak_47282	28	.	2.64078	4.72569	2.86714	308
chr19	37697676	37698605	SRR8550325_PAIRED_rmdup.narrowPeak_peak_47283	127	.	4.7534	14.9002	12.7147	529
chr19	37698818	37699242	SRR8550325_PAIRED_rmdup.narrowPeak_peak_47284	142	.	5.01748	16.4173	14.2028	178
chr19	37704036	37704295	SRR8550325_PAIRED_rmdup.narrowPeak_peak_47285	119	.	4.62136	14.1592	11.9888	101
chr19	37731141	37731292	SRR8550325_PAIRED_rmdup.narrowPeak_peak_47286	49	.	3.16893	6.8899	4.9262	57
chr19	37768010	37768442	SRR8550325_PAIRED_rmdup.narrowPeak_peak_47287	92	.	4.09321	11.3191	9.2146	317
chr19	37800197	37800725	SRR8550325_PAIRED_rmdup.narrowPeak_peak_47288	420	.	9.11069	44.6173	42.0677	230
chr19	37814575	37814864	SRR8550325_PAIRED_rmdup.narrowPeak_peak_47289	33	.	2.77282	5.23843	3.35113	49
chr19	37885905	37886045	SRR8550325_PAIRED_rmdup.narrowPeak_peak_47290	28	.	2.64078	4.72569	2.86714	67
chr19	37886577	37887138	SRR8550325_PAIRED_rmdup.narrowPeak_peak_47291	165	.	5.4136	18.776	16.5206	340
chr19	37906943	37907784	SRR8550325_PAIRED_rmdup.narrowPeak_peak_47292	785	.	13.468	81.3937	78.5814	726
chr19	37918492	37918951	SRR8550325_PAIRED_rmdup.narrowPeak_peak_47293	173	.	5.54564	19.5833	17.3149	288
chr19	37955335	37955795	SRR8550325_PAIRED_rmdup.narrowPeak_peak_47294	390	.	8.71457	41.5713	39.0485	249
chr19	37996609	37997064	SRR8550325_PAIRED_rmdup.narrowPeak_peak_47295	105	.	4.35728	12.7136	10.5751	119
chr19	38015368	38015894	SRR8550325_PAIRED_rmdup.narrowPeak_peak_47296	380	.	8.58253	40.5688	38.055	395
chr19	38030817	38031039	SRR8550325_PAIRED_rmdup.narrowPeak_peak_47297	72	.	3.69709	9.33019	7.28128	188
chr19	38043203	38043907	SRR8550325_PAIRED_rmdup.narrowPeak_peak_47298	205	.	6.07379	22.9115	20.5933	440
chr19	38053611	38053913	SRR8550325_PAIRED_rmdup.narrowPeak_peak_47299	142	.	5.01748	16.4173	14.2028	73
chr19	38054062	38055502	SRR8550325_PAIRED_rmdup.narrowPeak_peak_47300	1224	.	18.0893	125.495	122.434	1009
chr19	38091533	38091885	SRR8550325_PAIRED_rmdup.narrowPeak_peak_47301	380	.	8.58253	40.5688	38.055	160
chr19	38096946	38097675	SRR8550325_PAIRED_rmdup.narrowPeak_peak_47302	165	.	5.4136	18.776	16.5206	461
chr19	38123597	38123786	SRR8550325_PAIRED_rmdup.narrowPeak_peak_47303	19	.	2.3767	3.76182	1.96753	2
chr19	38124124	38125266	SRR8550325_PAIRED_rmdup.narrowPeak_peak_47304	240	.	6.60195	26.3883	24.0242	854
chr19	38169825	38169975	SRR8550325_PAIRED_rmdup.narrowPeak_peak_47305	28	.	2.64078	4.72569	2.86714	64
chr19	38223758	38224841	SRR8550325_PAIRED_rmdup.narrowPeak_peak_47306	918	.	14.9204	94.7664	91.8743	532
chr19	38237783	38238099	SRR8550325_PAIRED_rmdup.narrowPeak_peak_47307	66	.	3.56505	8.69641	6.66747	188
chr19	38246059	38246205	SRR8550325_PAIRED_rmdup.narrowPeak_peak_47308	19	.	2.3767	3.76182	1.96753	105
chr19	38264656	38264912	SRR8550325_PAIRED_rmdup.narrowPeak_peak_47309	49	.	3.16893	6.8899	4.9262	118
chr19	38282292	38282824	SRR8550325_PAIRED_rmdup.narrowPeak_peak_47310	257	.	6.86602	28.1786	25.7927	377
chr19	38298051	38298703	SRR8550325_PAIRED_rmdup.narrowPeak_peak_47311	231	.	6.46991	25.5058	23.1529	301
chr19	38352724	38352997	SRR8550325_PAIRED_rmdup.narrowPeak_peak_47312	222	.	6.33787	24.6321	22.2906	178
chr19	38372508	38372876	SRR8550325_PAIRED_rmdup.narrowPeak_peak_47313	24	.	2.50874	4.23318	2.40547	328
chr19	38395653	38396295	SRR8550325_PAIRED_rmdup.narrowPeak_peak_47314	525	.	10.4311	55.1632	52.5283	367
chr19	38397188	38397345	SRR8550325_PAIRED_rmdup.narrowPeak_peak_47315	38	.	2.90486	5.77056	3.8563	141
chr19	38420706	38420883	SRR8550325_PAIRED_rmdup.narrowPeak_peak_47316	98	.	4.22525	12.0098	9.88794	91
chr19	38429438	38429698	SRR8550325_PAIRED_rmdup.narrowPeak_peak_47317	127	.	4.7534	14.9002	12.7147	75
chr19	38441863	38442114	SRR8550325_PAIRED_rmdup.narrowPeak_peak_47318	33	.	2.77282	5.23843	3.35113	203
chr19	38478201	38478542	SRR8550325_PAIRED_rmdup.narrowPeak_peak_47319	127	.	4.7534	14.9002	12.7147	239
chr19	38479004	38479455	SRR8550325_PAIRED_rmdup.narrowPeak_peak_47320	312	.	7.65826	33.7425	31.2949	214
chr19	38480455	38481716	SRR8550325_PAIRED_rmdup.narrowPeak_peak_47321	968	.	15.4486	99.7464	96.8256	791
chr19	38498049	38498240	SRR8550325_PAIRED_rmdup.narrowPeak_peak_47322	28	.	2.64078	4.72569	2.86714	177
chr19	38536235	38536709	SRR8550325_PAIRED_rmdup.narrowPeak_peak_47323	112	.	4.48932	13.4302	11.2755	378
chr19	38539956	38540858	SRR8550325_PAIRED_rmdup.narrowPeak_peak_47324	60	.	3.43301	8.07807	6.06978	593
chr19	38687062	38687381	SRR8550325_PAIRED_rmdup.narrowPeak_peak_47325	79	.	3.82913	9.97888	7.91078	200
chr19	38744497	38745197	SRR8550325_PAIRED_rmdup.narrowPeak_peak_47326	105	.	4.35728	12.7136	10.5751	216
chr19	38758694	38759296	SRR8550325_PAIRED_rmdup.narrowPeak_peak_47327	85	.	3.96117	10.642	8.55543	146
chr19	38775679	38775945	SRR8550325_PAIRED_rmdup.narrowPeak_peak_47328	165	.	5.4136	18.776	16.5206	95
chr19	38818839	38819734	SRR8550325_PAIRED_rmdup.narrowPeak_peak_47329	1198	.	17.8253	122.86	119.813	392
chr19	38836154	38837730	SRR8550325_PAIRED_rmdup.narrowPeak_peak_47330	1931	.	24.8233	196.524	193.109	537
chr19	38910074	38910338	SRR8550325_PAIRED_rmdup.narrowPeak_peak_47331	72	.	3.69709	9.33019	7.28128	201
chr19	38915799	38916114	SRR8550325_PAIRED_rmdup.narrowPeak_peak_47332	134	.	4.88544	15.653	13.4528	127
chr19	38930244	38932017	SRR8550325_PAIRED_rmdup.narrowPeak_peak_47333	1931	.	24.8233	196.524	193.109	742
chr19	38972493	38973027	SRR8550325_PAIRED_rmdup.narrowPeak_peak_47334	60	.	3.43301	8.07807	6.06978	365
chr19	38973465	38974240	SRR8550325_PAIRED_rmdup.narrowPeak_peak_47335	66	.	3.56505	8.69641	6.66747	305
chr19	38981914	38982424	SRR8550325_PAIRED_rmdup.narrowPeak_peak_47336	322	.	7.7903	34.6965	32.239	289
chr19	40225382	40225841	SRR8550325_PAIRED_rmdup.narrowPeak_peak_47338	275	.	7.1301	30.0019	27.5947	203
chr19	40231220	40231419	SRR8550325_PAIRED_rmdup.narrowPeak_peak_47339	60	.	3.43301	8.07807	6.06978	108
chr19	40231766	40232138	SRR8550325_PAIRED_rmdup.narrowPeak_peak_47340	112	.	4.48932	13.4302	11.2755	177
chr19	40240938	40241075	SRR8550325_PAIRED_rmdup.narrowPeak_peak_47341	60	.	3.43301	8.07807	6.06978	59
chr19	40253958	40254101	SRR8550325_PAIRED_rmdup.narrowPeak_peak_47342	49	.	3.16893	6.8899	4.9262	9
chr19	40270776	40271912	SRR8550325_PAIRED_rmdup.narrowPeak_peak_47343	601	.	11.3553	62.8744	60.1836	563
chr19	40302925	40303141	SRR8550325_PAIRED_rmdup.narrowPeak_peak_47344	28	.	2.64078	4.72569	2.86714	202
chr19	40318592	40318779	SRR8550325_PAIRED_rmdup.narrowPeak_peak_47345	54	.	3.30097	7.4757	5.48924	57
chr19	40341195	40341481	SRR8550325_PAIRED_rmdup.narrowPeak_peak_47346	149	.	5.14952	17.1927	14.9642	140
chr19	40343031	40343335	SRR8550325_PAIRED_rmdup.narrowPeak_peak_47347	430	.	9.24273	45.6452	43.0868	210
chr19	40345560	40345924	SRR8550325_PAIRED_rmdup.narrowPeak_peak_47348	205	.	6.07379	22.9115	20.5933	266
chr19	40348986	40349159	SRR8550325_PAIRED_rmdup.narrowPeak_peak_47349	24	.	2.50874	4.23318	2.40547	50
chr19	40366281	40366918	SRR8550325_PAIRED_rmdup.narrowPeak_peak_47350	546	.	10.6952	57.3401	54.6891	448
chr19	40391429	40391766	SRR8550325_PAIRED_rmdup.narrowPeak_peak_47351	285	.	7.26214	30.9255	28.5081	266
chr19	40414929	40415574	SRR8550325_PAIRED_rmdup.narrowPeak_peak_47352	624	.	11.6194	65.1236	62.4169	354
chr19	40425459	40425830	SRR8550325_PAIRED_rmdup.narrowPeak_peak_47353	85	.	3.96117	10.642	8.55543	200
chr19	40512653	40514309	SRR8550325_PAIRED_rmdup.narrowPeak_peak_47354	3383	.	37.235	342.349	338.303	1122
chr19	40544818	40545165	SRR8550325_PAIRED_rmdup.narrowPeak_peak_47355	205	.	6.07379	22.9115	20.5933	196
chr19	40581835	40581990	SRR8550325_PAIRED_rmdup.narrowPeak_peak_47356	28	.	2.64078	4.72569	2.86714	50
chr19	40587909	40589686	SRR8550325_PAIRED_rmdup.narrowPeak_peak_47357	1758	.	23.2389	179.202	175.87	509
chr19	40611721	40612707	SRR8550325_PAIRED_rmdup.narrowPeak_peak_47358	2792	.	32.3495	283.02	279.221	542
chr19	40659886	40660757	SRR8550325_PAIRED_rmdup.narrowPeak_peak_47359	85	.	3.96117	10.642	8.55543	483
chr19	40662948	40663690	SRR8550325_PAIRED_rmdup.narrowPeak_peak_47360	134	.	4.88544	15.653	13.4528	117
chr19	40708306	40708458	SRR8550325_PAIRED_rmdup.narrowPeak_peak_47361	66	.	3.56505	8.69641	6.66747	78
chr19	40722311	40722813	SRR8550325_PAIRED_rmdup.narrowPeak_peak_47362	441	.	9.37476	46.6793	44.1123	257
chr19	40728838	40729364	SRR8550325_PAIRED_rmdup.narrowPeak_peak_47363	98	.	4.22525	12.0098	9.88794	410
chr19	40737022	40737721	SRR8550325_PAIRED_rmdup.narrowPeak_peak_47364	1005	.	15.8447	103.52	100.578	328
chr19	40805254	40805531	SRR8550325_PAIRED_rmdup.narrowPeak_peak_47365	33	.	2.77282	5.23843	3.35113	74
chr19	40830716	40832232	SRR8550325_PAIRED_rmdup.narrowPeak_peak_47366	1916	.	24.6913	195.068	191.659	622
chr19	40872936	40873700	SRR8550325_PAIRED_rmdup.narrowPeak_peak_47367	1343	.	19.2777	137.506	134.383	487
chr19	40894240	40895581	SRR8550325_PAIRED_rmdup.narrowPeak_peak_47368	738	.	12.9398	76.6552	73.8724	463
chr19	40994041	40994305	SRR8550325_PAIRED_rmdup.narrowPeak_peak_47369	54	.	3.30097	7.4757	5.48924	232
chr19	41016009	41016298	SRR8550325_PAIRED_rmdup.narrowPeak_peak_47370	222	.	6.33787	24.6321	22.2906	78
chr19	41071561	41071811	SRR8550325_PAIRED_rmdup.narrowPeak_peak_47371	351	.	8.18641	37.6015	35.1155	174
chr19	41086776	41086948	SRR8550325_PAIRED_rmdup.narrowPeak_peak_47372	142	.	5.01748	16.4173	14.2028	58
chr19	41089791	41090214	SRR8550325_PAIRED_rmdup.narrowPeak_peak_47373	197	.	5.94175	22.065	19.7589	191
chr19	41105083	41105365	SRR8550325_PAIRED_rmdup.narrowPeak_peak_47374	105	.	4.35728	12.7136	10.5751	67
chr19	41191895	41192093	SRR8550325_PAIRED_rmdup.narrowPeak_peak_47375	28	.	2.64078	4.72569	2.86714	89
chr19	41206054	41207315	SRR8550325_PAIRED_rmdup.narrowPeak_peak_47376	601	.	11.3553	62.8744	60.1836	888
chr19	41244706	41244959	SRR8550325_PAIRED_rmdup.narrowPeak_peak_47377	33	.	2.77282	5.23843	3.35113	64
chr19	41263028	41264490	SRR8550325_PAIRED_rmdup.narrowPeak_peak_47378	1250	.	18.3534	128.143	125.067	844
chr19	41291208	41291383	SRR8550325_PAIRED_rmdup.narrowPeak_peak_47379	24	.	2.50874	4.23318	2.40547	167
chr19	41301678	41302587	SRR8550325_PAIRED_rmdup.narrowPeak_peak_47380	727	.	12.8078	75.4814	72.7061	305
chr19	41310993	41311530	SRR8550325_PAIRED_rmdup.narrowPeak_peak_47381	173	.	5.54564	19.5833	17.3149	301
chr19	41317727	41317865	SRR8550325_PAIRED_rmdup.narrowPeak_peak_47382	149	.	5.14952	17.1927	14.9642	81
chr19	41384560	41385301	SRR8550325_PAIRED_rmdup.narrowPeak_peak_47383	142	.	5.01748	16.4173	14.2028	455
chr19	41480908	41481404	SRR8550325_PAIRED_rmdup.narrowPeak_peak_47386	205	.	6.07379	22.9115	20.5933	310
chr19	41482029	41483882	SRR8550325_PAIRED_rmdup.narrowPeak_peak_47387	1159	.	17.4291	118.932	115.905	669
chr19	41550742	41550976	SRR8550325_PAIRED_rmdup.narrowPeak_peak_47388	60	.	3.43301	8.07807	6.06978	81
chr19	41613248	41613669	SRR8550325_PAIRED_rmdup.narrowPeak_peak_47389	370	.	8.45049	39.5729	37.0683	247
chr19	41615868	41616298	SRR8550325_PAIRED_rmdup.narrowPeak_peak_47390	189	.	5.80971	21.228	18.9342	102
chr19	41618009	41618529	SRR8550325_PAIRED_rmdup.narrowPeak_peak_47391	85	.	3.96117	10.642	8.55543	269
chr19	41629491	41629944	SRR8550325_PAIRED_rmdup.narrowPeak_peak_47392	173	.	5.54564	19.5833	17.3149	152
chr19	41656059	41656215	SRR8550325_PAIRED_rmdup.narrowPeak_peak_47393	105	.	4.35728	12.7136	10.5751	80
chr19	41715997	41716772	SRR8550325_PAIRED_rmdup.narrowPeak_peak_47394	557	.	10.8272	58.4366	55.7775	425
chr19	41734875	41735046	SRR8550325_PAIRED_rmdup.narrowPeak_peak_47395	49	.	3.16893	6.8899	4.9262	78
chr19	41738297	41738469	SRR8550325_PAIRED_rmdup.narrowPeak_peak_47396	49	.	3.16893	6.8899	4.9262	89
chr19	41743220	41743763	SRR8550325_PAIRED_rmdup.narrowPeak_peak_47397	127	.	4.7534	14.9002	12.7147	348
chr19	41761657	41761803	SRR8550325_PAIRED_rmdup.narrowPeak_peak_47398	43	.	3.0369	6.32129	4.38156	95
chr19	41766664	41766977	SRR8550325_PAIRED_rmdup.narrowPeak_peak_47399	54	.	3.30097	7.4757	5.48924	219
chr19	41801596	41802430	SRR8550325_PAIRED_rmdup.narrowPeak_peak_47400	2406	.	29.0486	244.285	240.652	566
chr19	41829492	41831221	SRR8550325_PAIRED_rmdup.narrowPeak_peak_47401	1107	.	16.901	113.74	110.741	417
chr19	41835850	41836099	SRR8550325_PAIRED_rmdup.narrowPeak_peak_47402	54	.	3.30097	7.4757	5.48924	200
chr19	41846927	41848619	SRR8550325_PAIRED_rmdup.narrowPeak_peak_47403	2077	.	26.1437	211.213	207.729	1271
chr19	41895792	41896464	SRR8550325_PAIRED_rmdup.narrowPeak_peak_47404	943	.	15.1845	97.2489	94.3425	429
chr19	41898987	41899144	SRR8550325_PAIRED_rmdup.narrowPeak_peak_47405	142	.	5.01748	16.4173	14.2028	55
chr19	41911158	41912581	SRR8550325_PAIRED_rmdup.narrowPeak_peak_47406	993	.	15.7126	102.259	99.3236	744
chr19	41932862	41933928	SRR8550325_PAIRED_rmdup.narrowPeak_peak_47407	2166	.	26.9359	220.132	216.608	533
chr19	41980488	41982774	SRR8550325_PAIRED_rmdup.narrowPeak_peak_47408	2033	.	25.7476	206.783	203.32	989
chr19	42000572	42000813	SRR8550325_PAIRED_rmdup.narrowPeak_peak_47409	105	.	4.35728	12.7136	10.5751	59
chr19	42019074	42019264	SRR8550325_PAIRED_rmdup.narrowPeak_peak_47410	49	.	3.16893	6.8899	4.9262	141
chr19	42026226	42026481	SRR8550325_PAIRED_rmdup.narrowPeak_peak_47411	181	.	5.67767	20.4007	18.1195	84
chr19	42034252	42034725	SRR8550325_PAIRED_rmdup.narrowPeak_peak_47412	49	.	3.16893	6.8899	4.9262	393
chr19	42035191	42035727	SRR8550325_PAIRED_rmdup.narrowPeak_peak_47413	322	.	7.7903	34.6965	32.239	304
chr19	42045168	42045769	SRR8550325_PAIRED_rmdup.narrowPeak_peak_47414	715	.	12.6757	74.3121	71.5444	256
chr19	42086067	42086685	SRR8550325_PAIRED_rmdup.narrowPeak_peak_47415	1224	.	18.0893	125.495	122.434	321
chr19	42089284	42089547	SRR8550325_PAIRED_rmdup.narrowPeak_peak_47416	157	.	5.28156	17.979	15.737	53
chr19	42089924	42091059	SRR8550325_PAIRED_rmdup.narrowPeak_peak_47417	2544	.	30.2369	258.095	254.402	397
chr19	42094355	42094975	SRR8550325_PAIRED_rmdup.narrowPeak_peak_47418	66	.	3.56505	8.69641	6.66747	166
chr19	42128378	42129686	SRR8550325_PAIRED_rmdup.narrowPeak_peak_47419	1589	.	21.6544	162.235	158.986	741
chr19	42144506	42144829	SRR8550325_PAIRED_rmdup.narrowPeak_peak_47420	85	.	3.96117	10.642	8.55543	198
chr19	42147023	42148807	SRR8550325_PAIRED_rmdup.narrowPeak_peak_47421	420	.	9.11069	44.6173	42.0677	1099
chr19	42151932	42152463	SRR8550325_PAIRED_rmdup.narrowPeak_peak_47422	257	.	6.86602	28.1786	25.7927	245
chr19	42166204	42166465	SRR8550325_PAIRED_rmdup.narrowPeak_peak_47423	98	.	4.22525	12.0098	9.88794	122
chr19	42170282	42171158	SRR8550325_PAIRED_rmdup.narrowPeak_peak_47424	601	.	11.3553	62.8744	60.1836	507
chr19	42190618	42190807	SRR8550325_PAIRED_rmdup.narrowPeak_peak_47425	181	.	5.67767	20.4007	18.1195	108
chr19	42201431	42202305	SRR8550325_PAIRED_rmdup.narrowPeak_peak_47426	157	.	5.28156	17.979	15.737	594
chr19	42255711	42256197	SRR8550325_PAIRED_rmdup.narrowPeak_peak_47427	918	.	14.9204	94.7664	91.8743	365
chr19	42268377	42268522	SRR8550325_PAIRED_rmdup.narrowPeak_peak_47428	72	.	3.69709	9.33019	7.28128	110
chr19	42272234	42272563	SRR8550325_PAIRED_rmdup.narrowPeak_peak_47429	92	.	4.09321	11.3191	9.2146	222
chr19	42316033	42316216	SRR8550325_PAIRED_rmdup.narrowPeak_peak_47430	127	.	4.7534	14.9002	12.7147	108
chr19	42325846	42326382	SRR8550325_PAIRED_rmdup.narrowPeak_peak_47431	205	.	6.07379	22.9115	20.5933	220
chr19	42431420	42432598	SRR8550325_PAIRED_rmdup.narrowPeak_peak_47432	692	.	12.4117	71.9871	69.2343	394
chr19	42518449	42519296	SRR8550325_PAIRED_rmdup.narrowPeak_peak_47433	833	.	13.9961	86.2	83.3584	341
chr19	42612699	42612928	SRR8550325_PAIRED_rmdup.narrowPeak_peak_47434	38	.	2.90486	5.77056	3.8563	160
chr19	42631632	42631851	SRR8550325_PAIRED_rmdup.narrowPeak_peak_47435	66	.	3.56505	8.69641	6.66747	123
chr19	42655151	42655294	SRR8550325_PAIRED_rmdup.narrowPeak_peak_47436	92	.	4.09321	11.3191	9.2146	71
chr19	42697403	42697731	SRR8550325_PAIRED_rmdup.narrowPeak_peak_47437	105	.	4.35728	12.7136	10.5751	96
chr19	42722507	42722695	SRR8550325_PAIRED_rmdup.narrowPeak_peak_47438	72	.	3.69709	9.33019	7.28128	125
chr19	42725095	42725476	SRR8550325_PAIRED_rmdup.narrowPeak_peak_47439	285	.	7.26214	30.9255	28.5081	104
chr19	42752213	42753240	SRR8550325_PAIRED_rmdup.narrowPeak_peak_47440	312	.	7.65826	33.7425	31.2949	541
chr19	42764383	42764556	SRR8550325_PAIRED_rmdup.narrowPeak_peak_47441	19	.	2.3767	3.76182	1.96753	0
chr19	42778055	42778208	SRR8550325_PAIRED_rmdup.narrowPeak_peak_47442	24	.	2.50874	4.23318	2.40547	38
chr19	42779309	42780135	SRR8550325_PAIRED_rmdup.narrowPeak_peak_47443	1056	.	16.3728	108.602	105.632	400
chr19	42795000	42795797	SRR8550325_PAIRED_rmdup.narrowPeak_peak_47444	400	.	8.84661	42.5802	40.0484	120
chr19	42863010	42863292	SRR8550325_PAIRED_rmdup.narrowPeak_peak_47445	98	.	4.22525	12.0098	9.88794	93
chr19	42866599	42867183	SRR8550325_PAIRED_rmdup.narrowPeak_peak_47446	98	.	4.22525	12.0098	9.88794	461
chr19	42869020	42869809	SRR8550325_PAIRED_rmdup.narrowPeak_peak_47447	214	.	6.20583	23.7673	21.4373	439
chr19	42922707	42923136	SRR8550325_PAIRED_rmdup.narrowPeak_peak_47448	165	.	5.4136	18.776	16.5206	80
chr19	42932145	42932293	SRR8550325_PAIRED_rmdup.narrowPeak_peak_47449	33	.	2.77282	5.23843	3.35113	14
chr19	42936524	42937371	SRR8550325_PAIRED_rmdup.narrowPeak_peak_47450	285	.	7.26214	30.9255	28.5081	572
chr19	42948218	42948665	SRR8550325_PAIRED_rmdup.narrowPeak_peak_47451	430	.	9.24273	45.6452	43.0868	84
chr19	43018192	43018507	SRR8550325_PAIRED_rmdup.narrowPeak_peak_47452	28	.	2.64078	4.72569	2.86714	249
chr19	43027439	43027592	SRR8550325_PAIRED_rmdup.narrowPeak_peak_47453	119	.	4.62136	14.1592	11.9888	91
chr19	43193678	43193852	SRR8550325_PAIRED_rmdup.narrowPeak_peak_47454	28	.	2.64078	4.72569	2.86714	148
chr19	43196616	43197587	SRR8550325_PAIRED_rmdup.narrowPeak_peak_47455	112	.	4.48932	13.4302	11.2755	764
chr19	43203069	43203374	SRR8550325_PAIRED_rmdup.narrowPeak_peak_47456	79	.	3.82913	9.97888	7.91078	245
chr19	43203865	43204158	SRR8550325_PAIRED_rmdup.narrowPeak_peak_47457	43	.	3.0369	6.32129	4.38156	256
chr19	43207909	43208364	SRR8550325_PAIRED_rmdup.narrowPeak_peak_47458	149	.	5.14952	17.1927	14.9642	103
chr19	43384873	43385450	SRR8550325_PAIRED_rmdup.narrowPeak_peak_47459	127	.	4.7534	14.9002	12.7147	114
chr19	43386097	43386878	SRR8550325_PAIRED_rmdup.narrowPeak_peak_47460	92	.	4.09321	11.3191	9.2146	205
chr19	43387569	43387764	SRR8550325_PAIRED_rmdup.narrowPeak_peak_47461	54	.	3.30097	7.4757	5.48924	75
chr19	43388026	43388170	SRR8550325_PAIRED_rmdup.narrowPeak_peak_47462	19	.	2.3767	3.76182	1.96753	21
chr19	43396463	43396794	SRR8550325_PAIRED_rmdup.narrowPeak_peak_47463	60	.	3.43301	8.07807	6.06978	65
chr19	43440128	43441825	SRR8550325_PAIRED_rmdup.narrowPeak_peak_47464	635	.	11.7515	66.2556	63.5411	450
chr19	43523700	43523915	SRR8550325_PAIRED_rmdup.narrowPeak_peak_47465	33	.	2.77282	5.23843	3.35113	170
chr19	43524250	43525193	SRR8550325_PAIRED_rmdup.narrowPeak_peak_47466	2760	.	32.0855	279.879	276.094	409
chr19	43530290	43530755	SRR8550325_PAIRED_rmdup.narrowPeak_peak_47467	390	.	8.71457	41.5713	39.0485	326
chr19	43546415	43546552	SRR8550325_PAIRED_rmdup.narrowPeak_peak_47468	24	.	2.50874	4.23318	2.40547	89
chr19	43570895	43571619	SRR8550325_PAIRED_rmdup.narrowPeak_peak_47469	331	.	7.92234	35.6577	33.1906	306
chr19	43599878	43600062	SRR8550325_PAIRED_rmdup.narrowPeak_peak_47470	72	.	3.69709	9.33019	7.28128	87
chr19	43601076	43601225	SRR8550325_PAIRED_rmdup.narrowPeak_peak_47471	33	.	2.77282	5.23843	3.35113	42
chr19	43601568	43601714	SRR8550325_PAIRED_rmdup.narrowPeak_peak_47472	19	.	2.3767	3.76182	1.96753	111
chr19	43612138	43612405	SRR8550325_PAIRED_rmdup.narrowPeak_peak_47473	205	.	6.07379	22.9115	20.5933	103
chr19	43614309	43615309	SRR8550325_PAIRED_rmdup.narrowPeak_peak_47474	341	.	8.05437	36.6261	34.1494	630
chr19	43616243	43616584	SRR8550325_PAIRED_rmdup.narrowPeak_peak_47475	157	.	5.28156	17.979	15.737	129
chr19	43631003	43631191	SRR8550325_PAIRED_rmdup.narrowPeak_peak_47476	249	.	6.73399	27.2792	24.9042	90
chr19	43655854	43656054	SRR8550325_PAIRED_rmdup.narrowPeak_peak_47477	127	.	4.7534	14.9002	12.7147	116
chr19	43674285	43676112	SRR8550325_PAIRED_rmdup.narrowPeak_peak_47478	2776	.	32.2175	281.448	277.656	888
chr19	43689251	43690169	SRR8550325_PAIRED_rmdup.narrowPeak_peak_47479	2151	.	26.8039	218.641	215.123	406
chr19	43729500	43730157	SRR8550325_PAIRED_rmdup.narrowPeak_peak_47480	105	.	4.35728	12.7136	10.5751	238
chr19	43752566	43753853	SRR8550325_PAIRED_rmdup.narrowPeak_peak_47481	646	.	11.8835	67.3924	64.6701	350
chr19	43760654	43760910	SRR8550325_PAIRED_rmdup.narrowPeak_peak_47482	33	.	2.77282	5.23843	3.35113	74
chr19	43832379	43832828	SRR8550325_PAIRED_rmdup.narrowPeak_peak_47483	149	.	5.14952	17.1927	14.9642	240
chr19	43879316	43879984	SRR8550325_PAIRED_rmdup.narrowPeak_peak_47484	601	.	11.3553	62.8744	60.1836	450
chr19	43882963	43883186	SRR8550325_PAIRED_rmdup.narrowPeak_peak_47485	33	.	2.77282	5.23843	3.35113	170
chr19	43890659	43890931	SRR8550325_PAIRED_rmdup.narrowPeak_peak_47486	54	.	3.30097	7.4757	5.48924	86
chr19	43939655	43940542	SRR8550325_PAIRED_rmdup.narrowPeak_peak_47487	257	.	6.86602	28.1786	25.7927	349
chr19	43948963	43949377	SRR8550325_PAIRED_rmdup.narrowPeak_peak_47488	79	.	3.82913	9.97888	7.91078	226
chr19	43959277	43959427	SRR8550325_PAIRED_rmdup.narrowPeak_peak_47489	105	.	4.35728	12.7136	10.5751	37
chr19	44069190	44070075	SRR8550325_PAIRED_rmdup.narrowPeak_peak_47490	482	.	9.90292	50.8754	48.2736	688
chr19	44107058	44107869	SRR8550325_PAIRED_rmdup.narrowPeak_peak_47491	1172	.	17.5612	120.238	117.205	457
chr19	44135435	44136138	SRR8550325_PAIRED_rmdup.narrowPeak_peak_47492	157	.	5.28156	17.979	15.737	476
chr19	44247423	44248898	SRR8550325_PAIRED_rmdup.narrowPeak_peak_47494	2033	.	25.7476	206.783	203.32	848
chr19	44266640	44267517	SRR8550325_PAIRED_rmdup.narrowPeak_peak_47495	1263	.	18.4855	129.471	126.389	427
chr19	44280731	44281086	SRR8550325_PAIRED_rmdup.narrowPeak_peak_47496	249	.	6.73399	27.2792	24.9042	189
chr19	44282711	44282902	SRR8550325_PAIRED_rmdup.narrowPeak_peak_47497	60	.	3.43301	8.07807	6.06978	79
chr19	44283945	44284948	SRR8550325_PAIRED_rmdup.narrowPeak_peak_47498	2225	.	27.4641	226.121	222.569	354
chr19	44292882	44293205	SRR8550325_PAIRED_rmdup.narrowPeak_peak_47499	66	.	3.56505	8.69641	6.66747	236
chr19	44293360	44294418	SRR8550325_PAIRED_rmdup.narrowPeak_peak_47500	993	.	15.7126	102.259	99.3236	696
chr19	44294739	44295150	SRR8550325_PAIRED_rmdup.narrowPeak_peak_47501	285	.	7.26214	30.9255	28.5081	141
chr19	44295708	44295995	SRR8550325_PAIRED_rmdup.narrowPeak_peak_47502	165	.	5.4136	18.776	16.5206	213
chr19	44314355	44315332	SRR8550325_PAIRED_rmdup.narrowPeak_peak_47503	503	.	10.167	53.0081	50.3895	274
chr19	44363521	44363778	SRR8550325_PAIRED_rmdup.narrowPeak_peak_47504	197	.	5.94175	22.065	19.7589	148
chr19	44373127	44373372	SRR8550325_PAIRED_rmdup.narrowPeak_peak_47505	60	.	3.43301	8.07807	6.06978	5
chr19	44388283	44389040	SRR8550325_PAIRED_rmdup.narrowPeak_peak_47506	1263	.	18.4855	129.471	126.389	308
chr19	44407286	44407558	SRR8550325_PAIRED_rmdup.narrowPeak_peak_47507	85	.	3.96117	10.642	8.55543	188
chr19	44407762	44408581	SRR8550325_PAIRED_rmdup.narrowPeak_peak_47508	738	.	12.9398	76.6552	73.8724	142
chr19	44474261	44474467	SRR8550325_PAIRED_rmdup.narrowPeak_peak_47509	157	.	5.28156	17.979	15.737	105
chr19	44511407	44512115	SRR8550325_PAIRED_rmdup.narrowPeak_peak_47510	294	.	7.39418	31.8569	29.4292	438
chr19	44544662	44545190	SRR8550325_PAIRED_rmdup.narrowPeak_peak_47511	189	.	5.80971	21.228	18.9342	290
chr19	44545478	44545996	SRR8550325_PAIRED_rmdup.narrowPeak_peak_47512	72	.	3.69709	9.33019	7.28128	445
chr19	44555003	44555703	SRR8550325_PAIRED_rmdup.narrowPeak_peak_47513	461	.	9.63884	48.7655	46.1811	450
chr19	44562469	44563187	SRR8550325_PAIRED_rmdup.narrowPeak_peak_47514	1094	.	16.7689	112.451	109.459	334
chr19	44564755	44565010	SRR8550325_PAIRED_rmdup.narrowPeak_peak_47515	72	.	3.69709	9.33019	7.28128	125
chr19	44582600	44583209	SRR8550325_PAIRED_rmdup.narrowPeak_peak_47516	294	.	7.39418	31.8569	29.4292	243
chr19	44626248	44626421	SRR8550325_PAIRED_rmdup.narrowPeak_peak_47517	66	.	3.56505	8.69641	6.66747	50
chr19	44655823	44656075	SRR8550325_PAIRED_rmdup.narrowPeak_peak_47518	119	.	4.62136	14.1592	11.9888	46
chr19	44669526	44669887	SRR8550325_PAIRED_rmdup.narrowPeak_peak_47519	157	.	5.28156	17.979	15.737	118
chr19	44670334	44670529	SRR8550325_PAIRED_rmdup.narrowPeak_peak_47520	43	.	3.0369	6.32129	4.38156	159
chr19	44670975	44671400	SRR8550325_PAIRED_rmdup.narrowPeak_peak_47521	72	.	3.69709	9.33019	7.28128	100
chr19	44671982	44672399	SRR8550325_PAIRED_rmdup.narrowPeak_peak_47522	149	.	5.14952	17.1927	14.9642	246
chr19	44683999	44684542	SRR8550325_PAIRED_rmdup.narrowPeak_peak_47523	54	.	3.30097	7.4757	5.48924	149
chr19	44692507	44692845	SRR8550325_PAIRED_rmdup.narrowPeak_peak_47524	119	.	4.62136	14.1592	11.9888	75
chr19	44720306	44720559	SRR8550325_PAIRED_rmdup.narrowPeak_peak_47525	49	.	3.16893	6.8899	4.9262	15
chr19	44724098	44724306	SRR8550325_PAIRED_rmdup.narrowPeak_peak_47526	66	.	3.56505	8.69641	6.66747	55
chr19	44726059	44726812	SRR8550325_PAIRED_rmdup.narrowPeak_peak_47527	312	.	7.65826	33.7425	31.2949	244
chr19	44734704	44734901	SRR8550325_PAIRED_rmdup.narrowPeak_peak_47528	38	.	2.90486	5.77056	3.8563	137
chr19	44741442	44741686	SRR8550325_PAIRED_rmdup.narrowPeak_peak_47529	66	.	3.56505	8.69641	6.66747	133
chr19	44746707	44746923	SRR8550325_PAIRED_rmdup.narrowPeak_peak_47530	66	.	3.56505	8.69641	6.66747	88
chr19	44750484	44750694	SRR8550325_PAIRED_rmdup.narrowPeak_peak_47531	33	.	2.77282	5.23843	3.35113	18
chr19	44755655	44755986	SRR8550325_PAIRED_rmdup.narrowPeak_peak_47532	85	.	3.96117	10.642	8.55543	195
chr19	44756598	44757584	SRR8550325_PAIRED_rmdup.narrowPeak_peak_47533	134	.	4.88544	15.653	13.4528	342
chr19	44759503	44760087	SRR8550325_PAIRED_rmdup.narrowPeak_peak_47534	60	.	3.43301	8.07807	6.06978	376
chr19	44817313	44817820	SRR8550325_PAIRED_rmdup.narrowPeak_peak_47535	54	.	3.30097	7.4757	5.48924	446
chr19	44823774	44823984	SRR8550325_PAIRED_rmdup.narrowPeak_peak_47536	38	.	2.90486	5.77056	3.8563	162
chr19	44825638	44825815	SRR8550325_PAIRED_rmdup.narrowPeak_peak_47537	38	.	2.90486	5.77056	3.8563	141
chr19	44835488	44836730	SRR8550325_PAIRED_rmdup.narrowPeak_peak_47538	66	.	3.56505	8.69641	6.66747	954
chr19	44882438	44883009	SRR8550325_PAIRED_rmdup.narrowPeak_peak_47539	98	.	4.22525	12.0098	9.88794	207
chr19	44927323	44927624	SRR8550325_PAIRED_rmdup.narrowPeak_peak_47540	60	.	3.43301	8.07807	6.06978	84
chr19	44929300	44929753	SRR8550325_PAIRED_rmdup.narrowPeak_peak_47541	112	.	4.48932	13.4302	11.2755	62
chr19	44930728	44931853	SRR8550325_PAIRED_rmdup.narrowPeak_peak_47542	980	.	15.5806	101.001	98.0727	336
chr19	44988843	44989762	SRR8550325_PAIRED_rmdup.narrowPeak_peak_47543	380	.	8.58253	40.5688	38.055	238
chr19	45113988	45114412	SRR8550325_PAIRED_rmdup.narrowPeak_peak_47565	119	.	4.62136	14.1592	11.9888	217
chr19	45150635	45151646	SRR8550325_PAIRED_rmdup.narrowPeak_peak_47566	105	.	4.35728	12.7136	10.5751	382
chr19	45153777	45154219	SRR8550325_PAIRED_rmdup.narrowPeak_peak_47567	72	.	3.69709	9.33019	7.28128	208
chr19	45177035	45177225	SRR8550325_PAIRED_rmdup.narrowPeak_peak_47568	85	.	3.96117	10.642	8.55543	131
chr19	45220613	45220907	SRR8550325_PAIRED_rmdup.narrowPeak_peak_47569	205	.	6.07379	22.9115	20.5933	162
chr19	45221049	45221588	SRR8550325_PAIRED_rmdup.narrowPeak_peak_47570	197	.	5.94175	22.065	19.7589	242
chr19	45223905	45224451	SRR8550325_PAIRED_rmdup.narrowPeak_peak_47571	43	.	3.0369	6.32129	4.38156	181
chr19	45231064	45231716	SRR8550325_PAIRED_rmdup.narrowPeak_peak_47572	231	.	6.46991	25.5058	23.1529	313
chr19	45233508	45233904	SRR8550325_PAIRED_rmdup.narrowPeak_peak_47573	38	.	2.90486	5.77056	3.8563	131
chr19	45234837	45235622	SRR8550325_PAIRED_rmdup.narrowPeak_peak_47574	149	.	5.14952	17.1927	14.9642	370
chr19	45236220	45237002	SRR8550325_PAIRED_rmdup.narrowPeak_peak_47575	189	.	5.80971	21.228	18.9342	408
chr19	45242892	45243136	SRR8550325_PAIRED_rmdup.narrowPeak_peak_47576	24	.	2.50874	4.23318	2.40547	165
chr19	45244086	45244537	SRR8550325_PAIRED_rmdup.narrowPeak_peak_47577	66	.	3.56505	8.69641	6.66747	193
chr19	45270335	45271178	SRR8550325_PAIRED_rmdup.narrowPeak_peak_47578	142	.	5.01748	16.4173	14.2028	684
chr19	45283287	45283533	SRR8550325_PAIRED_rmdup.narrowPeak_peak_47579	49	.	3.16893	6.8899	4.9262	173
chr19	45293601	45294050	SRR8550325_PAIRED_rmdup.narrowPeak_peak_47580	98	.	4.22525	12.0098	9.88794	42
chr19	45301178	45301331	SRR8550325_PAIRED_rmdup.narrowPeak_peak_47581	38	.	2.90486	5.77056	3.8563	61
chr19	45302109	45302457	SRR8550325_PAIRED_rmdup.narrowPeak_peak_47582	33	.	2.77282	5.23843	3.35113	58
chr19	45313086	45313223	SRR8550325_PAIRED_rmdup.narrowPeak_peak_47583	28	.	2.64078	4.72569	2.86714	110
chr19	45326399	45326791	SRR8550325_PAIRED_rmdup.narrowPeak_peak_47584	266	.	6.99806	29.0862	26.6896	221
chr19	45363246	45364345	SRR8550325_PAIRED_rmdup.narrowPeak_peak_47585	2498	.	29.8408	253.474	249.802	335
chr19	45422404	45422545	SRR8550325_PAIRED_rmdup.narrowPeak_peak_47586	98	.	4.22525	12.0098	9.88794	60
chr19	45461259	45461421	SRR8550325_PAIRED_rmdup.narrowPeak_peak_47587	60	.	3.43301	8.07807	6.06978	47
chr19	45476161	45476559	SRR8550325_PAIRED_rmdup.narrowPeak_peak_47588	72	.	3.69709	9.33019	7.28128	108
chr19	45541115	45541310	SRR8550325_PAIRED_rmdup.narrowPeak_peak_47589	33	.	2.77282	5.23843	3.35113	66
chr19	45541565	45541943	SRR8550325_PAIRED_rmdup.narrowPeak_peak_47590	92	.	4.09321	11.3191	9.2146	212
chr19	45544214	45544358	SRR8550325_PAIRED_rmdup.narrowPeak_peak_47591	54	.	3.30097	7.4757	5.48924	59
chr19	45544771	45545304	SRR8550325_PAIRED_rmdup.narrowPeak_peak_47592	275	.	7.1301	30.0019	27.5947	418
chr19	45560149	45560906	SRR8550325_PAIRED_rmdup.narrowPeak_peak_47593	400	.	8.84661	42.5802	40.0484	433
chr19	45573791	45574230	SRR8550325_PAIRED_rmdup.narrowPeak_peak_47594	60	.	3.43301	8.07807	6.06978	170
chr19	45607618	45607856	SRR8550325_PAIRED_rmdup.narrowPeak_peak_47595	28	.	2.64078	4.72569	2.86714	60
chr19	45628760	45628918	SRR8550325_PAIRED_rmdup.narrowPeak_peak_47596	54	.	3.30097	7.4757	5.48924	89
chr19	45675960	45676335	SRR8550325_PAIRED_rmdup.narrowPeak_peak_47600	28	.	2.64078	4.72569	2.86714	263
chr19	45717633	45717803	SRR8550325_PAIRED_rmdup.narrowPeak_peak_47601	43	.	3.0369	6.32129	4.38156	53
chr19	45725498	45726156	SRR8550325_PAIRED_rmdup.narrowPeak_peak_47602	222	.	6.33787	24.6321	22.2906	402
chr19	45736961	45737345	SRR8550325_PAIRED_rmdup.narrowPeak_peak_47603	112	.	4.48932	13.4302	11.2755	81
chr19	45742100	45742297	SRR8550325_PAIRED_rmdup.narrowPeak_peak_47604	33	.	2.77282	5.23843	3.35113	45
chr19	45742443	45742876	SRR8550325_PAIRED_rmdup.narrowPeak_peak_47605	85	.	3.96117	10.642	8.55543	97
chr19	45745812	45746128	SRR8550325_PAIRED_rmdup.narrowPeak_peak_47606	28	.	2.64078	4.72569	2.86714	302
chr19	45746326	45746629	SRR8550325_PAIRED_rmdup.narrowPeak_peak_47607	197	.	5.94175	22.065	19.7589	177
chr19	45747535	45747756	SRR8550325_PAIRED_rmdup.narrowPeak_peak_47608	134	.	4.88544	15.653	13.4528	113
chr19	45748970	45749774	SRR8550325_PAIRED_rmdup.narrowPeak_peak_47609	360	.	8.31845	38.5838	36.0885	562
chr19	45782559	45784110	SRR8550325_PAIRED_rmdup.narrowPeak_peak_47610	1787	.	23.5029	182.065	178.719	1104
chr19	45813338	45813577	SRR8550325_PAIRED_rmdup.narrowPeak_peak_47611	79	.	3.82913	9.97888	7.91078	164
chr19	45953278	45953694	SRR8550325_PAIRED_rmdup.narrowPeak_peak_47612	60	.	3.43301	8.07807	6.06978	237
chr19	45997957	45998868	SRR8550325_PAIRED_rmdup.narrowPeak_peak_47613	1146	.	17.2971	117.629	114.609	606
chr19	46003319	46004043	SRR8550325_PAIRED_rmdup.narrowPeak_peak_47614	197	.	5.94175	22.065	19.7589	174
chr19	46014633	46014883	SRR8550325_PAIRED_rmdup.narrowPeak_peak_47615	257	.	6.86602	28.1786	25.7927	107
chr19	46030171	46030334	SRR8550325_PAIRED_rmdup.narrowPeak_peak_47616	24	.	2.50874	4.23318	2.40547	155
chr19	46038579	46038721	SRR8550325_PAIRED_rmdup.narrowPeak_peak_47617	28	.	2.64078	4.72569	2.86714	27
chr19	46038878	46040140	SRR8550325_PAIRED_rmdup.narrowPeak_peak_47618	557	.	10.8272	58.4366	55.7775	770
chr19	46042452	46042685	SRR8550325_PAIRED_rmdup.narrowPeak_peak_47619	79	.	3.82913	9.97888	7.91078	103
chr19	46044813	46046266	SRR8550325_PAIRED_rmdup.narrowPeak_peak_47620	906	.	14.7884	93.5309	90.6459	475
chr19	46055925	46057502	SRR8550325_PAIRED_rmdup.narrowPeak_peak_47621	1277	.	18.6175	130.803	127.714	637
chr19	46075485	46076463	SRR8550325_PAIRED_rmdup.narrowPeak_peak_47622	1370	.	19.5418	140.209	137.071	480
chr19	46135247	46136553	SRR8550325_PAIRED_rmdup.narrowPeak_peak_47623	525	.	10.4311	55.1632	52.5283	239
chr19	46136998	46137418	SRR8550325_PAIRED_rmdup.narrowPeak_peak_47624	43	.	3.0369	6.32129	4.38156	102
chr19	46147557	46148890	SRR8550325_PAIRED_rmdup.narrowPeak_peak_47625	809	.	13.732	83.7886	80.9615	1003
chr19	46152013	46152879	SRR8550325_PAIRED_rmdup.narrowPeak_peak_47626	2559	.	30.369	259.638	255.939	434
chr19	46304214	46305807	SRR8550325_PAIRED_rmdup.narrowPeak_peak_47627	635	.	11.7515	66.2556	63.5411	300
chr19	46308791	46309375	SRR8550325_PAIRED_rmdup.narrowPeak_peak_47628	493	.	10.035	51.9389	49.3287	437
chr19	46317550	46318167	SRR8550325_PAIRED_rmdup.narrowPeak_peak_47629	85	.	3.96117	10.642	8.55543	146
chr19	46327908	46329445	SRR8550325_PAIRED_rmdup.narrowPeak_peak_47630	1094	.	16.7689	112.451	109.459	478
chr19	46329964	46330250	SRR8550325_PAIRED_rmdup.narrowPeak_peak_47631	197	.	5.94175	22.065	19.7589	151
chr19	46338148	46339063	SRR8550325_PAIRED_rmdup.narrowPeak_peak_47632	703	.	12.5437	73.1473	70.3871	659
chr19	46348698	46349367	SRR8550325_PAIRED_rmdup.narrowPeak_peak_47633	360	.	8.31845	38.5838	36.0885	259
chr19	46356583	46357137	SRR8550325_PAIRED_rmdup.narrowPeak_peak_47634	266	.	6.99806	29.0862	26.6896	300
chr19	46394790	46396067	SRR8550325_PAIRED_rmdup.narrowPeak_peak_47635	2498	.	29.8408	253.474	249.802	436
chr19	46396510	46397460	SRR8550325_PAIRED_rmdup.narrowPeak_peak_47636	2062	.	26.0117	209.734	206.257	341
chr19	46397683	46397927	SRR8550325_PAIRED_rmdup.narrowPeak_peak_47637	33	.	2.77282	5.23843	3.35113	99
chr19	46422389	46423026	SRR8550325_PAIRED_rmdup.narrowPeak_peak_47638	482	.	9.90292	50.8754	48.2736	317
chr19	46443563	46443768	SRR8550325_PAIRED_rmdup.narrowPeak_peak_47639	33	.	2.77282	5.23843	3.35113	99
chr19	46444117	46444545	SRR8550325_PAIRED_rmdup.narrowPeak_peak_47640	231	.	6.46991	25.5058	23.1529	274
chr19	46447980	46448180	SRR8550325_PAIRED_rmdup.narrowPeak_peak_47641	43	.	3.0369	6.32129	4.38156	74
chr19	46471806	46472020	SRR8550325_PAIRED_rmdup.narrowPeak_peak_47642	66	.	3.56505	8.69641	6.66747	153
chr19	46499529	46503006	SRR8550325_PAIRED_rmdup.narrowPeak_peak_47643	1411	.	19.9379	144.284	141.125	344
chr19	46503577	46504255	SRR8550325_PAIRED_rmdup.narrowPeak_peak_47644	127	.	4.7534	14.9002	12.7147	214
chr19	46518386	46518748	SRR8550325_PAIRED_rmdup.narrowPeak_peak_47645	214	.	6.20583	23.7673	21.4373	216
chr19	46523297	46523582	SRR8550325_PAIRED_rmdup.narrowPeak_peak_47646	24	.	2.50874	4.23318	2.40547	72
chr19	46523756	46524310	SRR8550325_PAIRED_rmdup.narrowPeak_peak_47647	380	.	8.58253	40.5688	38.055	290
chr19	46524678	46524997	SRR8550325_PAIRED_rmdup.narrowPeak_peak_47648	54	.	3.30097	7.4757	5.48924	237
chr19	46528773	46528977	SRR8550325_PAIRED_rmdup.narrowPeak_peak_47649	92	.	4.09321	11.3191	9.2146	108
chr19	46558690	46558845	SRR8550325_PAIRED_rmdup.narrowPeak_peak_47650	28	.	2.64078	4.72569	2.86714	130
chr19	46562222	46562505	SRR8550325_PAIRED_rmdup.narrowPeak_peak_47651	85	.	3.96117	10.642	8.55543	71
chr19	46572117	46573864	SRR8550325_PAIRED_rmdup.narrowPeak_peak_47652	1575	.	21.5223	160.838	157.596	1206
chr19	46587812	46588163	SRR8550325_PAIRED_rmdup.narrowPeak_peak_47653	149	.	5.14952	17.1927	14.9642	275
chr19	46598696	46599677	SRR8550325_PAIRED_rmdup.narrowPeak_peak_47654	1945	.	24.9554	197.983	194.561	261
chr19	46623040	46623998	SRR8550325_PAIRED_rmdup.narrowPeak_peak_47655	240	.	6.60195	26.3883	24.0242	122
chr19	46624277	46624595	SRR8550325_PAIRED_rmdup.narrowPeak_peak_47656	119	.	4.62136	14.1592	11.9888	100
chr19	46639840	46639992	SRR8550325_PAIRED_rmdup.narrowPeak_peak_47657	33	.	2.77282	5.23843	3.35113	65
chr19	46642025	46642378	SRR8550325_PAIRED_rmdup.narrowPeak_peak_47658	43	.	3.0369	6.32129	4.38156	200
chr19	46670821	46671034	SRR8550325_PAIRED_rmdup.narrowPeak_peak_47659	92	.	4.09321	11.3191	9.2146	83
chr19	46689624	46690379	SRR8550325_PAIRED_rmdup.narrowPeak_peak_47660	715	.	12.6757	74.3121	71.5444	331
chr19	46707217	46707933	SRR8550325_PAIRED_rmdup.narrowPeak_peak_47661	173	.	5.54564	19.5833	17.3149	256
chr19	46740682	46740918	SRR8550325_PAIRED_rmdup.narrowPeak_peak_47662	92	.	4.09321	11.3191	9.2146	146
chr19	46760841	46763247	SRR8550325_PAIRED_rmdup.narrowPeak_peak_47663	2605	.	30.7651	264.282	260.563	798
chr19	46869630	46870007	SRR8550325_PAIRED_rmdup.narrowPeak_peak_47664	189	.	5.80971	21.228	18.9342	136
chr19	46961533	46962975	SRR8550325_PAIRED_rmdup.narrowPeak_peak_47665	1263	.	18.4855	129.471	126.389	761
chr19	46991249	46991407	SRR8550325_PAIRED_rmdup.narrowPeak_peak_47666	240	.	6.60195	26.3883	24.0242	75
chr19	47014752	47015571	SRR8550325_PAIRED_rmdup.narrowPeak_peak_47667	514	.	10.299	54.0829	51.4561	351
chr19	47050088	47051164	SRR8550325_PAIRED_rmdup.narrowPeak_peak_47668	658	.	12.0155	68.534	65.804	756
chr19	47067319	47068752	SRR8550325_PAIRED_rmdup.narrowPeak_peak_47669	1030	.	16.1087	106.054	103.098	1019
chr19	47090191	47091056	SRR8550325_PAIRED_rmdup.narrowPeak_peak_47670	1303	.	18.8816	133.475	130.372	535
chr19	47137880	47138508	SRR8550325_PAIRED_rmdup.narrowPeak_peak_47671	231	.	6.46991	25.5058	23.1529	324
chr19	47149886	47150177	SRR8550325_PAIRED_rmdup.narrowPeak_peak_47672	165	.	5.4136	18.776	16.5206	229
chr19	47151924	47152172	SRR8550325_PAIRED_rmdup.narrowPeak_peak_47673	60	.	3.43301	8.07807	6.06978	66
chr19	47168321	47168519	SRR8550325_PAIRED_rmdup.narrowPeak_peak_47674	312	.	7.65826	33.7425	31.2949	62
chr19	47169145	47169445	SRR8550325_PAIRED_rmdup.narrowPeak_peak_47675	98	.	4.22525	12.0098	9.88794	36
chr19	47178107	47179512	SRR8550325_PAIRED_rmdup.narrowPeak_peak_47676	579	.	11.0913	60.6453	57.9702	788
chr19	47228737	47229230	SRR8550325_PAIRED_rmdup.narrowPeak_peak_47677	85	.	3.96117	10.642	8.55543	110
chr19	47239768	47240563	SRR8550325_PAIRED_rmdup.narrowPeak_peak_47678	680	.	12.2796	70.8314	68.0862	488
chr19	47252891	47253711	SRR8550325_PAIRED_rmdup.narrowPeak_peak_47679	257	.	6.86602	28.1786	25.7927	446
chr19	47264266	47264726	SRR8550325_PAIRED_rmdup.narrowPeak_peak_47680	149	.	5.14952	17.1927	14.9642	262
chr19	47269836	47270000	SRR8550325_PAIRED_rmdup.narrowPeak_peak_47681	134	.	4.88544	15.653	13.4528	72
chr19	47290769	47291053	SRR8550325_PAIRED_rmdup.narrowPeak_peak_47682	38	.	2.90486	5.77056	3.8563	160
chr19	47291289	47291788	SRR8550325_PAIRED_rmdup.narrowPeak_peak_47683	493	.	10.035	51.9389	49.3287	166
chr19	47292523	47292669	SRR8550325_PAIRED_rmdup.narrowPeak_peak_47684	33	.	2.77282	5.23843	3.35113	58
chr19	47301212	47302272	SRR8550325_PAIRED_rmdup.narrowPeak_peak_47685	493	.	10.035	51.9389	49.3287	255
chr19	47313413	47315384	SRR8550325_PAIRED_rmdup.narrowPeak_peak_47686	1303	.	18.8816	133.475	130.372	1352
chr19	47320245	47320854	SRR8550325_PAIRED_rmdup.narrowPeak_peak_47687	79	.	3.82913	9.97888	7.91078	276
chr19	47325861	47326349	SRR8550325_PAIRED_rmdup.narrowPeak_peak_47688	85	.	3.96117	10.642	8.55543	249
chr19	47327797	47328498	SRR8550325_PAIRED_rmdup.narrowPeak_peak_47689	105	.	4.35728	12.7136	10.5751	341
chr19	47328654	47328793	SRR8550325_PAIRED_rmdup.narrowPeak_peak_47690	54	.	3.30097	7.4757	5.48924	80
chr19	47330509	47331337	SRR8550325_PAIRED_rmdup.narrowPeak_peak_47691	451	.	9.5068	47.7194	45.1437	339
chr19	47337915	47338344	SRR8550325_PAIRED_rmdup.narrowPeak_peak_47692	601	.	11.3553	62.8744	60.1836	131
chr19	47338918	47339594	SRR8550325_PAIRED_rmdup.narrowPeak_peak_47693	205	.	6.07379	22.9115	20.5933	430
chr19	47343381	47343808	SRR8550325_PAIRED_rmdup.narrowPeak_peak_47694	142	.	5.01748	16.4173	14.2028	80
chr19	47356462	47356991	SRR8550325_PAIRED_rmdup.narrowPeak_peak_47695	285	.	7.26214	30.9255	28.5081	258
chr19	47362987	47363464	SRR8550325_PAIRED_rmdup.narrowPeak_peak_47696	79	.	3.82913	9.97888	7.91078	226
chr19	47369664	47369979	SRR8550325_PAIRED_rmdup.narrowPeak_peak_47697	79	.	3.82913	9.97888	7.91078	143
chr19	47372317	47372463	SRR8550325_PAIRED_rmdup.narrowPeak_peak_47698	28	.	2.64078	4.72569	2.86714	39
chr19	47374435	47374891	SRR8550325_PAIRED_rmdup.narrowPeak_peak_47699	240	.	6.60195	26.3883	24.0242	191
chr19	47403010	47403282	SRR8550325_PAIRED_rmdup.narrowPeak_peak_47700	43	.	3.0369	6.32129	4.38156	119
chr19	47427816	47428281	SRR8550325_PAIRED_rmdup.narrowPeak_peak_47701	134	.	4.88544	15.653	13.4528	229
chr19	47432470	47432691	SRR8550325_PAIRED_rmdup.narrowPeak_peak_47702	112	.	4.48932	13.4302	11.2755	130
chr19	47444280	47444792	SRR8550325_PAIRED_rmdup.narrowPeak_peak_47703	92	.	4.09321	11.3191	9.2146	435
chr19	47454016	47454284	SRR8550325_PAIRED_rmdup.narrowPeak_peak_47704	19	.	2.3767	3.76182	1.96753	233
chr19	47462916	47465180	SRR8550325_PAIRED_rmdup.narrowPeak_peak_47705	1133	.	17.1651	116.329	113.317	1543
chr19	47497774	47498040	SRR8550325_PAIRED_rmdup.narrowPeak_peak_47706	33	.	2.77282	5.23843	3.35113	86
chr19	47498956	47499498	SRR8550325_PAIRED_rmdup.narrowPeak_peak_47707	360	.	8.31845	38.5838	36.0885	225
chr19	47500689	47500864	SRR8550325_PAIRED_rmdup.narrowPeak_peak_47708	38	.	2.90486	5.77056	3.8563	81
chr19	47502674	47502821	SRR8550325_PAIRED_rmdup.narrowPeak_peak_47709	49	.	3.16893	6.8899	4.9262	55
chr19	47503696	47503855	SRR8550325_PAIRED_rmdup.narrowPeak_peak_47710	222	.	6.33787	24.6321	22.2906	88
chr19	47507248	47507573	SRR8550325_PAIRED_rmdup.narrowPeak_peak_47711	66	.	3.56505	8.69641	6.66747	110
chr19	47536691	47537790	SRR8550325_PAIRED_rmdup.narrowPeak_peak_47712	1198	.	17.8253	122.86	119.813	496
chr19	47537973	47538119	SRR8550325_PAIRED_rmdup.narrowPeak_peak_47713	24	.	2.50874	4.23318	2.40547	48
chr19	47538680	47539163	SRR8550325_PAIRED_rmdup.narrowPeak_peak_47714	157	.	5.28156	17.979	15.737	164
chr19	47545038	47545273	SRR8550325_PAIRED_rmdup.narrowPeak_peak_47715	38	.	2.90486	5.77056	3.8563	37
chr19	47578651	47580763	SRR8550325_PAIRED_rmdup.narrowPeak_peak_47716	1465	.	20.466	149.758	146.572	1025
chr19	47587754	47587904	SRR8550325_PAIRED_rmdup.narrowPeak_peak_47717	79	.	3.82913	9.97888	7.91078	74
chr19	47658914	47659258	SRR8550325_PAIRED_rmdup.narrowPeak_peak_47718	266	.	6.99806	29.0862	26.6896	190
chr19	47730523	47731977	SRR8550325_PAIRED_rmdup.narrowPeak_peak_47719	2949	.	33.6699	298.83	294.963	1162
chr19	47795374	47795784	SRR8550325_PAIRED_rmdup.narrowPeak_peak_47720	249	.	6.73399	27.2792	24.9042	202
chr19	47798716	47798856	SRR8550325_PAIRED_rmdup.narrowPeak_peak_47721	105	.	4.35728	12.7136	10.5751	77
chr19	47821257	47821601	SRR8550325_PAIRED_rmdup.narrowPeak_peak_47722	231	.	6.46991	25.5058	23.1529	80
chr19	47837182	47837782	SRR8550325_PAIRED_rmdup.narrowPeak_peak_47723	1005	.	15.8447	103.52	100.578	236
chr19	47853891	47855838	SRR8550325_PAIRED_rmdup.narrowPeak_peak_47724	1702	.	22.7107	173.506	170.201	634
chr19	47865154	47866041	SRR8550325_PAIRED_rmdup.narrowPeak_peak_47725	3546	.	38.5554	358.758	354.645	523
chr19	47882438	47883286	SRR8550325_PAIRED_rmdup.narrowPeak_peak_47726	727	.	12.8078	75.4814	72.7061	262
chr19	47886660	47887033	SRR8550325_PAIRED_rmdup.narrowPeak_peak_47727	205	.	6.07379	22.9115	20.5933	162
chr19	47902556	47903185	SRR8550325_PAIRED_rmdup.narrowPeak_peak_47728	173	.	5.54564	19.5833	17.3149	487
chr19	47908928	47909193	SRR8550325_PAIRED_rmdup.narrowPeak_peak_47729	98	.	4.22525	12.0098	9.88794	122
chr19	47909547	47910093	SRR8550325_PAIRED_rmdup.narrowPeak_peak_47730	692	.	12.4117	71.9871	69.2343	235
chr19	47910544	47910740	SRR8550325_PAIRED_rmdup.narrowPeak_peak_47731	28	.	2.64078	4.72569	2.86714	19
chr19	47917688	47917838	SRR8550325_PAIRED_rmdup.narrowPeak_peak_47732	79	.	3.82913	9.97888	7.91078	46
chr19	47918184	47920186	SRR8550325_PAIRED_rmdup.narrowPeak_peak_47733	1631	.	22.0505	166.442	163.172	1145
chr19	47932203	47932436	SRR8550325_PAIRED_rmdup.narrowPeak_peak_47734	79	.	3.82913	9.97888	7.91078	179
chr19	47937423	47938006	SRR8550325_PAIRED_rmdup.narrowPeak_peak_47735	1534	.	21.1262	156.662	153.442	201
chr19	47947134	47947340	SRR8550325_PAIRED_rmdup.narrowPeak_peak_47736	79	.	3.82913	9.97888	7.91078	167
chr19	47988610	47989258	SRR8550325_PAIRED_rmdup.narrowPeak_peak_47737	249	.	6.73399	27.2792	24.9042	90
chr19	48009156	48009432	SRR8550325_PAIRED_rmdup.narrowPeak_peak_47738	85	.	3.96117	10.642	8.55543	211
chr19	48049403	48050378	SRR8550325_PAIRED_rmdup.narrowPeak_peak_47739	119	.	4.62136	14.1592	11.9888	279
chr19	48067236	48067405	SRR8550325_PAIRED_rmdup.narrowPeak_peak_47740	28	.	2.64078	4.72569	2.86714	43
chr19	48079801	48080060	SRR8550325_PAIRED_rmdup.narrowPeak_peak_47741	66	.	3.56505	8.69641	6.66747	130
chr19	48090514	48090767	SRR8550325_PAIRED_rmdup.narrowPeak_peak_47742	231	.	6.46991	25.5058	23.1529	137
chr19	48111389	48111565	SRR8550325_PAIRED_rmdup.narrowPeak_peak_47743	43	.	3.0369	6.32129	4.38156	92
chr19	48114867	48116090	SRR8550325_PAIRED_rmdup.narrowPeak_peak_47744	400	.	8.84661	42.5802	40.0484	415
chr19	48123236	48123919	SRR8550325_PAIRED_rmdup.narrowPeak_peak_47745	173	.	5.54564	19.5833	17.3149	342
chr19	48128172	48128668	SRR8550325_PAIRED_rmdup.narrowPeak_peak_47746	119	.	4.62136	14.1592	11.9888	123
chr19	48136193	48136513	SRR8550325_PAIRED_rmdup.narrowPeak_peak_47747	43	.	3.0369	6.32129	4.38156	158
chr19	48144109	48144448	SRR8550325_PAIRED_rmdup.narrowPeak_peak_47748	189	.	5.80971	21.228	18.9342	204
chr19	48204006	48204342	SRR8550325_PAIRED_rmdup.narrowPeak_peak_47749	312	.	7.65826	33.7425	31.2949	128
chr19	48205437	48205644	SRR8550325_PAIRED_rmdup.narrowPeak_peak_47750	60	.	3.43301	8.07807	6.06978	85
chr19	48206136	48206779	SRR8550325_PAIRED_rmdup.narrowPeak_peak_47751	410	.	8.97865	43.5956	41.0548	314
chr19	48207038	48207370	SRR8550325_PAIRED_rmdup.narrowPeak_peak_47752	43	.	3.0369	6.32129	4.38156	44
chr19	48207639	48207830	SRR8550325_PAIRED_rmdup.narrowPeak_peak_47753	66	.	3.56505	8.69641	6.66747	77
chr19	48210479	48210662	SRR8550325_PAIRED_rmdup.narrowPeak_peak_47754	33	.	2.77282	5.23843	3.35113	77
chr19	48294357	48294501	SRR8550325_PAIRED_rmdup.narrowPeak_peak_47755	19	.	2.3767	3.76182	1.96753	115
chr19	48319648	48320655	SRR8550325_PAIRED_rmdup.narrowPeak_peak_47756	669	.	12.1476	69.6804	66.9428	796
chr19	48323141	48323580	SRR8550325_PAIRED_rmdup.narrowPeak_peak_47757	112	.	4.48932	13.4302	11.2755	309
chr19	48331741	48331878	SRR8550325_PAIRED_rmdup.narrowPeak_peak_47758	43	.	3.0369	6.32129	4.38156	67
chr19	48342688	48343237	SRR8550325_PAIRED_rmdup.narrowPeak_peak_47759	370	.	8.45049	39.5729	37.0683	263
chr19	48411467	48411732	SRR8550325_PAIRED_rmdup.narrowPeak_peak_47760	43	.	3.0369	6.32129	4.38156	69
chr19	48427562	48428051	SRR8550325_PAIRED_rmdup.narrowPeak_peak_47761	197	.	5.94175	22.065	19.7589	329
chr19	48429853	48430118	SRR8550325_PAIRED_rmdup.narrowPeak_peak_47762	38	.	2.90486	5.77056	3.8563	46
chr19	48471458	48472786	SRR8550325_PAIRED_rmdup.narrowPeak_peak_47763	331	.	7.92234	35.6577	33.1906	537
chr19	48474405	48474596	SRR8550325_PAIRED_rmdup.narrowPeak_peak_47764	24	.	2.50874	4.23318	2.40547	27
chr19	48475967	48476273	SRR8550325_PAIRED_rmdup.narrowPeak_peak_47765	134	.	4.88544	15.653	13.4528	54
chr19	48524426	48524832	SRR8550325_PAIRED_rmdup.narrowPeak_peak_47766	54	.	3.30097	7.4757	5.48924	307
chr19	48621848	48622405	SRR8550325_PAIRED_rmdup.narrowPeak_peak_47767	28	.	2.64078	4.72569	2.86714	327
chr19	48633529	48634084	SRR8550325_PAIRED_rmdup.narrowPeak_peak_47768	112	.	4.48932	13.4302	11.2755	356
chr19	48699537	48699733	SRR8550325_PAIRED_rmdup.narrowPeak_peak_47769	38	.	2.90486	5.77056	3.8563	92
chr19	48706330	48706985	SRR8550325_PAIRED_rmdup.narrowPeak_peak_47770	189	.	5.80971	21.228	18.9342	156
chr19	48732979	48733167	SRR8550325_PAIRED_rmdup.narrowPeak_peak_47771	19	.	2.3767	3.76182	1.96753	4
chr19	48755620	48756020	SRR8550325_PAIRED_rmdup.narrowPeak_peak_47772	79	.	3.82913	9.97888	7.91078	91
chr19	48756636	48757398	SRR8550325_PAIRED_rmdup.narrowPeak_peak_47773	231	.	6.46991	25.5058	23.1529	422
chr19	48781747	48782115	SRR8550325_PAIRED_rmdup.narrowPeak_peak_47774	43	.	3.0369	6.32129	4.38156	93
chr19	48793976	48794461	SRR8550325_PAIRED_rmdup.narrowPeak_peak_47775	189	.	5.80971	21.228	18.9342	223
chr19	48834418	48834687	SRR8550325_PAIRED_rmdup.narrowPeak_peak_47776	98	.	4.22525	12.0098	9.88794	182
chr19	48859502	48859699	SRR8550325_PAIRED_rmdup.narrowPeak_peak_47777	43	.	3.0369	6.32129	4.38156	90
chr19	48881645	48882318	SRR8550325_PAIRED_rmdup.narrowPeak_peak_47778	222	.	6.33787	24.6321	22.2906	303
chr19	49049341	49049478	SRR8550325_PAIRED_rmdup.narrowPeak_peak_47779	28	.	2.64078	4.72569	2.86714	16
chr19	49151236	49151402	SRR8550325_PAIRED_rmdup.narrowPeak_peak_47780	66	.	3.56505	8.69641	6.66747	101
chr19	49171608	49172319	SRR8550325_PAIRED_rmdup.narrowPeak_peak_47781	72	.	3.69709	9.33019	7.28128	575
chr19	49195993	49196225	SRR8550325_PAIRED_rmdup.narrowPeak_peak_47782	49	.	3.16893	6.8899	4.9262	161
chr19	49272813	49273052	SRR8550325_PAIRED_rmdup.narrowPeak_peak_47783	43	.	3.0369	6.32129	4.38156	161
chr19	49299484	49299760	SRR8550325_PAIRED_rmdup.narrowPeak_peak_47784	119	.	4.62136	14.1592	11.9888	76
chr19	49299934	49300092	SRR8550325_PAIRED_rmdup.narrowPeak_peak_47785	19	.	2.3767	3.76182	1.96753	11
chr19	49311116	49311603	SRR8550325_PAIRED_rmdup.narrowPeak_peak_47786	43	.	3.0369	6.32129	4.38156	330
chr19	49311822	49312906	SRR8550325_PAIRED_rmdup.narrowPeak_peak_47787	692	.	12.4117	71.9871	69.2343	798
chr19	49360961	49361464	SRR8550325_PAIRED_rmdup.narrowPeak_peak_47788	173	.	5.54564	19.5833	17.3149	401
chr19	49539534	49539834	SRR8550325_PAIRED_rmdup.narrowPeak_peak_47789	240	.	6.60195	26.3883	24.0242	106
chr19	49565100	49565368	SRR8550325_PAIRED_rmdup.narrowPeak_peak_47790	19	.	2.3767	3.76182	1.96753	32
chr19	49581114	49581389	SRR8550325_PAIRED_rmdup.narrowPeak_peak_47791	19	.	2.3767	3.76182	1.96753	26
chr19	49601411	49601569	SRR8550325_PAIRED_rmdup.narrowPeak_peak_47792	49	.	3.16893	6.8899	4.9262	104
chr19	49602352	49602545	SRR8550325_PAIRED_rmdup.narrowPeak_peak_47793	28	.	2.64078	4.72569	2.86714	55
chr19	49630352	49631489	SRR8550325_PAIRED_rmdup.narrowPeak_peak_47794	380	.	8.58253	40.5688	38.055	530
chr19	49674449	49674621	SRR8550325_PAIRED_rmdup.narrowPeak_peak_47795	19	.	2.3767	3.76182	1.96753	168
chr19	49773589	49773797	SRR8550325_PAIRED_rmdup.narrowPeak_peak_47796	28	.	2.64078	4.72569	2.86714	128
chr19	49805919	49806118	SRR8550325_PAIRED_rmdup.narrowPeak_peak_47797	38	.	2.90486	5.77056	3.8563	118
chr19	49831065	49831206	SRR8550325_PAIRED_rmdup.narrowPeak_peak_47798	33	.	2.77282	5.23843	3.35113	124
chr19	49855384	49856297	SRR8550325_PAIRED_rmdup.narrowPeak_peak_47799	968	.	15.4486	99.7464	96.8256	501
chr19	49879968	49881411	SRR8550325_PAIRED_rmdup.narrowPeak_peak_47800	351	.	8.18641	37.6015	35.1155	493
chr19	49882051	49882490	SRR8550325_PAIRED_rmdup.narrowPeak_peak_47801	127	.	4.7534	14.9002	12.7147	325
chr19	49894984	49895219	SRR8550325_PAIRED_rmdup.narrowPeak_peak_47802	28	.	2.64078	4.72569	2.86714	106
chr19	49959532	49959695	SRR8550325_PAIRED_rmdup.narrowPeak_peak_47803	24	.	2.50874	4.23318	2.40547	87
chr19	50013741	50013973	SRR8550325_PAIRED_rmdup.narrowPeak_peak_47804	24	.	2.50874	4.23318	2.40547	169
chr19	50045718	50046361	SRR8550325_PAIRED_rmdup.narrowPeak_peak_47805	493	.	10.035	51.9389	49.3287	279
chr19	50146899	50147399	SRR8550325_PAIRED_rmdup.narrowPeak_peak_47806	72	.	3.69709	9.33019	7.28128	343
chr19	50158003	50158158	SRR8550325_PAIRED_rmdup.narrowPeak_peak_47807	33	.	2.77282	5.23843	3.35113	118
chr19	50185272	50185597	SRR8550325_PAIRED_rmdup.narrowPeak_peak_47808	157	.	5.28156	17.979	15.737	165
chr19	50259162	50259348	SRR8550325_PAIRED_rmdup.narrowPeak_peak_47809	294	.	7.39418	31.8569	29.4292	84
chr19	50334899	50335126	SRR8550325_PAIRED_rmdup.narrowPeak_peak_47810	60	.	3.43301	8.07807	6.06978	163
chr19	50342125	50342311	SRR8550325_PAIRED_rmdup.narrowPeak_peak_47811	43	.	3.0369	6.32129	4.38156	151
chr19	50342463	50342603	SRR8550325_PAIRED_rmdup.narrowPeak_peak_47812	19	.	2.3767	3.76182	1.96753	15
chr19	50440072	50440801	SRR8550325_PAIRED_rmdup.narrowPeak_peak_47813	49	.	3.16893	6.8899	4.9262	515
chr19	50487804	50488246	SRR8550325_PAIRED_rmdup.narrowPeak_peak_47814	60	.	3.43301	8.07807	6.06978	179
chr19	50490450	50490990	SRR8550325_PAIRED_rmdup.narrowPeak_peak_47815	54	.	3.30097	7.4757	5.48924	446
chr19	50568874	50569021	SRR8550325_PAIRED_rmdup.narrowPeak_peak_47816	15	.	2.24466	3.3126	1.5551	23
chr19	50605348	50605983	SRR8550325_PAIRED_rmdup.narrowPeak_peak_47817	205	.	6.07379	22.9115	20.5933	285
chr19	50611543	50612117	SRR8550325_PAIRED_rmdup.narrowPeak_peak_47818	142	.	5.01748	16.4173	14.2028	227
chr19	50621950	50622321	SRR8550325_PAIRED_rmdup.narrowPeak_peak_47819	49	.	3.16893	6.8899	4.9262	248
chr19	50677128	50677285	SRR8550325_PAIRED_rmdup.narrowPeak_peak_47820	33	.	2.77282	5.23843	3.35113	114
chr19	50677969	50679105	SRR8550325_PAIRED_rmdup.narrowPeak_peak_47821	1237	.	18.2214	126.818	123.749	709
chr19	50695426	50695622	SRR8550325_PAIRED_rmdup.narrowPeak_peak_47822	28	.	2.64078	4.72569	2.86714	6
chr19	50872680	50873192	SRR8550325_PAIRED_rmdup.narrowPeak_peak_47823	98	.	4.22525	12.0098	9.88794	174
chr19	51032815	51033029	SRR8550325_PAIRED_rmdup.narrowPeak_peak_47824	60	.	3.43301	8.07807	6.06978	81
chr19	51342998	51343356	SRR8550325_PAIRED_rmdup.narrowPeak_peak_47825	38	.	2.90486	5.77056	3.8563	276
chr19	51348451	51348661	SRR8550325_PAIRED_rmdup.narrowPeak_peak_47826	49	.	3.16893	6.8899	4.9262	143
chr19	51482115	51482618	SRR8550325_PAIRED_rmdup.narrowPeak_peak_47827	127	.	4.7534	14.9002	12.7147	333
chr19	51671759	51671998	SRR8550325_PAIRED_rmdup.narrowPeak_peak_47828	28	.	2.64078	4.72569	2.86714	115
chr19	51740238	51740380	SRR8550325_PAIRED_rmdup.narrowPeak_peak_47829	38	.	2.90486	5.77056	3.8563	77
chr19	52048575	52048800	SRR8550325_PAIRED_rmdup.narrowPeak_peak_47830	38	.	2.90486	5.77056	3.8563	63
chr19	52079035	52079265	SRR8550325_PAIRED_rmdup.narrowPeak_peak_47831	49	.	3.16893	6.8899	4.9262	180
chr19	52112680	52112829	SRR8550325_PAIRED_rmdup.narrowPeak_peak_47832	24	.	2.50874	4.23318	2.40547	20
chr19	52225605	52225883	SRR8550325_PAIRED_rmdup.narrowPeak_peak_47833	134	.	4.88544	15.653	13.4528	155
chr19	52354724	52355675	SRR8550325_PAIRED_rmdup.narrowPeak_peak_47834	360	.	8.31845	38.5838	36.0885	617
chr19	52358420	52358578	SRR8550325_PAIRED_rmdup.narrowPeak_peak_47835	54	.	3.30097	7.4757	5.48924	86
chr19	52534784	52535292	SRR8550325_PAIRED_rmdup.narrowPeak_peak_47836	249	.	6.73399	27.2792	24.9042	156
chr19	52568871	52569127	SRR8550325_PAIRED_rmdup.narrowPeak_peak_47837	79	.	3.82913	9.97888	7.91078	121
chr19	52627095	52627575	SRR8550325_PAIRED_rmdup.narrowPeak_peak_47838	119	.	4.62136	14.1592	11.9888	168
chr19	52646888	52647499	SRR8550325_PAIRED_rmdup.narrowPeak_peak_47839	493	.	10.035	51.9389	49.3287	385
chr19	52660629	52661368	SRR8550325_PAIRED_rmdup.narrowPeak_peak_47840	275	.	7.1301	30.0019	27.5947	555
chr19	52715232	52715855	SRR8550325_PAIRED_rmdup.narrowPeak_peak_47841	66	.	3.56505	8.69641	6.66747	487
chr19	52721880	52722056	SRR8550325_PAIRED_rmdup.narrowPeak_peak_47842	24	.	2.50874	4.23318	2.40547	122
chr19	52730296	52730588	SRR8550325_PAIRED_rmdup.narrowPeak_peak_47843	165	.	5.4136	18.776	16.5206	95
chr19	52750043	52750258	SRR8550325_PAIRED_rmdup.narrowPeak_peak_47844	43	.	3.0369	6.32129	4.38156	62
chr19	52861400	52862285	SRR8550325_PAIRED_rmdup.narrowPeak_peak_47845	461	.	9.63884	48.7655	46.1811	314
chr19	52876381	52876687	SRR8550325_PAIRED_rmdup.narrowPeak_peak_47846	157	.	5.28156	17.979	15.737	198
chr19	52894960	52895121	SRR8550325_PAIRED_rmdup.narrowPeak_peak_47847	24	.	2.50874	4.23318	2.40547	21
chr19	52922871	52923518	SRR8550325_PAIRED_rmdup.narrowPeak_peak_47848	390	.	8.71457	41.5713	39.0485	357
chr19	52993029	52993459	SRR8550325_PAIRED_rmdup.narrowPeak_peak_47850	149	.	5.14952	17.1927	14.9642	163
chr19	53008096	53008271	SRR8550325_PAIRED_rmdup.narrowPeak_peak_47851	312	.	7.65826	33.7425	31.2949	59
chr19	53008431	53008819	SRR8550325_PAIRED_rmdup.narrowPeak_peak_47852	66	.	3.56505	8.69641	6.66747	179
chr19	53020319	53020493	SRR8550325_PAIRED_rmdup.narrowPeak_peak_47853	79	.	3.82913	9.97888	7.91078	78
chr19	53021668	53021883	SRR8550325_PAIRED_rmdup.narrowPeak_peak_47854	79	.	3.82913	9.97888	7.91078	122
chr19	53037759	53039301	SRR8550325_PAIRED_rmdup.narrowPeak_peak_47855	4556	.	46.4777	460.166	455.685	968
chr19	53051350	53052911	SRR8550325_PAIRED_rmdup.narrowPeak_peak_47856	557	.	10.8272	58.4366	55.7775	1234
chr19	53064504	53065251	SRR8550325_PAIRED_rmdup.narrowPeak_peak_47857	451	.	9.5068	47.7194	45.1437	250
chr19	53067035	53067313	SRR8550325_PAIRED_rmdup.narrowPeak_peak_47858	72	.	3.69709	9.33019	7.28128	145
chr19	53080663	53081869	SRR8550325_PAIRED_rmdup.narrowPeak_peak_47859	1438	.	20.202	147.015	143.843	420
chr19	53087235	53087955	SRR8550325_PAIRED_rmdup.narrowPeak_peak_47860	240	.	6.60195	26.3883	24.0242	358
chr19	53105706	53106096	SRR8550325_PAIRED_rmdup.narrowPeak_peak_47861	360	.	8.31845	38.5838	36.0885	226
chr19	53125660	53126004	SRR8550325_PAIRED_rmdup.narrowPeak_peak_47862	105	.	4.35728	12.7136	10.5751	243
chr19	53127887	53128229	SRR8550325_PAIRED_rmdup.narrowPeak_peak_47863	127	.	4.7534	14.9002	12.7147	50
chr19	53137732	53137976	SRR8550325_PAIRED_rmdup.narrowPeak_peak_47864	79	.	3.82913	9.97888	7.91078	162
chr19	53140472	53140849	SRR8550325_PAIRED_rmdup.narrowPeak_peak_47865	294	.	7.39418	31.8569	29.4292	122
chr19	53141348	53143526	SRR8550325_PAIRED_rmdup.narrowPeak_peak_47866	3794	.	40.5359	383.647	379.436	1086
chr19	53143707	53144120	SRR8550325_PAIRED_rmdup.narrowPeak_peak_47867	66	.	3.56505	8.69641	6.66747	50
chr19	53146308	53146482	SRR8550325_PAIRED_rmdup.narrowPeak_peak_47868	33	.	2.77282	5.23843	3.35113	60
chr19	53186381	53186523	SRR8550325_PAIRED_rmdup.narrowPeak_peak_47869	54	.	3.30097	7.4757	5.48924	31
chr19	53191818	53192337	SRR8550325_PAIRED_rmdup.narrowPeak_peak_47870	85	.	3.96117	10.642	8.55543	258
chr19	53247879	53248494	SRR8550325_PAIRED_rmdup.narrowPeak_peak_47871	249	.	6.73399	27.2792	24.9042	378
chr19	53264055	53264480	SRR8550325_PAIRED_rmdup.narrowPeak_peak_47872	72	.	3.69709	9.33019	7.28128	238
chr19	53309644	53311040	SRR8550325_PAIRED_rmdup.narrowPeak_peak_47873	2210	.	27.3321	224.621	221.076	859
chr19	53311196	53312271	SRR8550325_PAIRED_rmdup.narrowPeak_peak_47874	231	.	6.46991	25.5058	23.1529	512
chr19	53312520	53312804	SRR8550325_PAIRED_rmdup.narrowPeak_peak_47875	72	.	3.69709	9.33019	7.28128	86
chr19	53313064	53314757	SRR8550325_PAIRED_rmdup.narrowPeak_peak_47876	2792	.	32.3495	283.02	279.221	1230
chr19	53325512	53326064	SRR8550325_PAIRED_rmdup.narrowPeak_peak_47877	312	.	7.65826	33.7425	31.2949	238
chr19	53328868	53330598	SRR8550325_PAIRED_rmdup.narrowPeak_peak_47878	1645	.	22.1825	167.85	164.573	600
chr19	53336128	53336413	SRR8550325_PAIRED_rmdup.narrowPeak_peak_47879	72	.	3.69709	9.33019	7.28128	205
chr19	53340435	53340698	SRR8550325_PAIRED_rmdup.narrowPeak_peak_47880	72	.	3.69709	9.33019	7.28128	134
chr19	53364746	53365203	SRR8550325_PAIRED_rmdup.narrowPeak_peak_47881	72	.	3.69709	9.33019	7.28128	367
chr19	53369593	53370114	SRR8550325_PAIRED_rmdup.narrowPeak_peak_47882	380	.	8.58253	40.5688	38.055	266
chr19	53377567	53377716	SRR8550325_PAIRED_rmdup.narrowPeak_peak_47883	38	.	2.90486	5.77056	3.8563	57
chr19	53387235	53387405	SRR8550325_PAIRED_rmdup.narrowPeak_peak_47884	28	.	2.64078	4.72569	2.86714	21
chr19	53389821	53391325	SRR8550325_PAIRED_rmdup.narrowPeak_peak_47885	4028	.	42.3845	407.165	402.863	862
chr19	53394525	53395003	SRR8550325_PAIRED_rmdup.narrowPeak_peak_47886	214	.	6.20583	23.7673	21.4373	230
chr19	53412188	53412572	SRR8550325_PAIRED_rmdup.narrowPeak_peak_47887	181	.	5.67767	20.4007	18.1195	177
chr19	53419949	53420109	SRR8550325_PAIRED_rmdup.narrowPeak_peak_47888	189	.	5.80971	21.228	18.9342	46
chr19	53420649	53422033	SRR8550325_PAIRED_rmdup.narrowPeak_peak_47889	1520	.	20.9942	155.276	152.062	890
chr19	53424698	53424989	SRR8550325_PAIRED_rmdup.narrowPeak_peak_47890	165	.	5.4136	18.776	16.5206	94
chr19	53459336	53459634	SRR8550325_PAIRED_rmdup.narrowPeak_peak_47891	149	.	5.14952	17.1927	14.9642	215
chr19	53528587	53530252	SRR8550325_PAIRED_rmdup.narrowPeak_peak_47892	3269	.	36.3107	330.954	326.954	491
chr19	53530415	53530555	SRR8550325_PAIRED_rmdup.narrowPeak_peak_47893	38	.	2.90486	5.77056	3.8563	36
chr19	53557180	53557671	SRR8550325_PAIRED_rmdup.narrowPeak_peak_47894	157	.	5.28156	17.979	15.737	256
chr19	53578949	53579359	SRR8550325_PAIRED_rmdup.narrowPeak_peak_47895	231	.	6.46991	25.5058	23.1529	144
chr19	53599658	53601211	SRR8550325_PAIRED_rmdup.narrowPeak_peak_47896	3661	.	39.4796	370.332	366.172	651
chr19	53605606	53605754	SRR8550325_PAIRED_rmdup.narrowPeak_peak_47897	33	.	2.77282	5.23843	3.35113	121
chr19	53648305	53648532	SRR8550325_PAIRED_rmdup.narrowPeak_peak_47898	54	.	3.30097	7.4757	5.48924	29
chr19	53648748	53649607	SRR8550325_PAIRED_rmdup.narrowPeak_peak_47899	503	.	10.167	53.0081	50.3895	198
chr19	53653839	53654379	SRR8550325_PAIRED_rmdup.narrowPeak_peak_47900	275	.	7.1301	30.0019	27.5947	229
chr19	53666859	53667094	SRR8550325_PAIRED_rmdup.narrowPeak_peak_47901	33	.	2.77282	5.23843	3.35113	28
chr19	53670455	53671266	SRR8550325_PAIRED_rmdup.narrowPeak_peak_47902	38	.	2.90486	5.77056	3.8563	258
chr19	53676322	53677716	SRR8550325_PAIRED_rmdup.narrowPeak_peak_47903	390	.	8.71457	41.5713	39.0485	781
chr19	53699682	53699864	SRR8550325_PAIRED_rmdup.narrowPeak_peak_47904	38	.	2.90486	5.77056	3.8563	146
chr19	53704765	53705314	SRR8550325_PAIRED_rmdup.narrowPeak_peak_47905	646	.	11.8835	67.3924	64.6701	308
chr19	53706990	53707162	SRR8550325_PAIRED_rmdup.narrowPeak_peak_47906	60	.	3.43301	8.07807	6.06978	45
chr19	53726156	53726691	SRR8550325_PAIRED_rmdup.narrowPeak_peak_47907	197	.	5.94175	22.065	19.7589	421
chr19	53727957	53728214	SRR8550325_PAIRED_rmdup.narrowPeak_peak_47908	79	.	3.82913	9.97888	7.91078	206
chr19	53731920	53732087	SRR8550325_PAIRED_rmdup.narrowPeak_peak_47909	49	.	3.16893	6.8899	4.9262	91
chr19	53738694	53739418	SRR8550325_PAIRED_rmdup.narrowPeak_peak_47910	205	.	6.07379	22.9115	20.5933	297
chr19	53741957	53742222	SRR8550325_PAIRED_rmdup.narrowPeak_peak_47911	266	.	6.99806	29.0862	26.6896	92
chr19	53762866	53763034	SRR8550325_PAIRED_rmdup.narrowPeak_peak_47912	85	.	3.96117	10.642	8.55543	123
chr19	53792015	53792488	SRR8550325_PAIRED_rmdup.narrowPeak_peak_47914	60	.	3.43301	8.07807	6.06978	82
chr19	53798271	53798470	SRR8550325_PAIRED_rmdup.narrowPeak_peak_47915	92	.	4.09321	11.3191	9.2146	141
chr19	53823944	53824102	SRR8550325_PAIRED_rmdup.narrowPeak_peak_47916	43	.	3.0369	6.32129	4.38156	107
chr19	53830533	53831185	SRR8550325_PAIRED_rmdup.narrowPeak_peak_47917	98	.	4.22525	12.0098	9.88794	157
chr19	53832537	53832981	SRR8550325_PAIRED_rmdup.narrowPeak_peak_47918	430	.	9.24273	45.6452	43.0868	206
chr19	53833804	53834528	SRR8550325_PAIRED_rmdup.narrowPeak_peak_47919	461	.	9.63884	48.7655	46.1811	415
chr19	53836765	53837077	SRR8550325_PAIRED_rmdup.narrowPeak_peak_47920	127	.	4.7534	14.9002	12.7147	172
chr19	53838912	53839248	SRR8550325_PAIRED_rmdup.narrowPeak_peak_47921	60	.	3.43301	8.07807	6.06978	255
chr19	53849977	53850683	SRR8550325_PAIRED_rmdup.narrowPeak_peak_47922	341	.	8.05437	36.6261	34.1494	401
chr19	53852643	53853157	SRR8550325_PAIRED_rmdup.narrowPeak_peak_47923	360	.	8.31845	38.5838	36.0885	202
chr19	53859129	53859957	SRR8550325_PAIRED_rmdup.narrowPeak_peak_47924	92	.	4.09321	11.3191	9.2146	88
chr19	53876814	53876962	SRR8550325_PAIRED_rmdup.narrowPeak_peak_47925	33	.	2.77282	5.23843	3.35113	31
chr19	53881809	53882093	SRR8550325_PAIRED_rmdup.narrowPeak_peak_47926	49	.	3.16893	6.8899	4.9262	55
chr19	53894818	53895001	SRR8550325_PAIRED_rmdup.narrowPeak_peak_47927	49	.	3.16893	6.8899	4.9262	73
chr19	53902672	53904376	SRR8550325_PAIRED_rmdup.narrowPeak_peak_47928	3028	.	34.3301	306.799	302.899	679
chr19	53925428	53925730	SRR8550325_PAIRED_rmdup.narrowPeak_peak_47929	60	.	3.43301	8.07807	6.06978	217
chr19	53943449	53945935	SRR8550325_PAIRED_rmdup.narrowPeak_peak_47930	3399	.	37.367	343.983	339.931	1225
chr19	53998664	53999079	SRR8550325_PAIRED_rmdup.narrowPeak_peak_47931	49	.	3.16893	6.8899	4.9262	202
chr19	54044509	54046481	SRR8550325_PAIRED_rmdup.narrowPeak_peak_47932	833	.	13.9961	86.2	83.3584	738
chr19	54046745	54047942	SRR8550325_PAIRED_rmdup.narrowPeak_peak_47933	134	.	4.88544	15.653	13.4528	920
chr19	54094701	54094922	SRR8550325_PAIRED_rmdup.narrowPeak_peak_47934	38	.	2.90486	5.77056	3.8563	53
chr19	54107453	54107677	SRR8550325_PAIRED_rmdup.narrowPeak_peak_47935	54	.	3.30097	7.4757	5.48924	36
chr19	54114783	54115443	SRR8550325_PAIRED_rmdup.narrowPeak_peak_47936	173	.	5.54564	19.5833	17.3149	297
chr19	54117268	54118078	SRR8550325_PAIRED_rmdup.narrowPeak_peak_47937	222	.	6.33787	24.6321	22.2906	673
chr19	54311316	54311838	SRR8550325_PAIRED_rmdup.narrowPeak_peak_47938	165	.	5.4136	18.776	16.5206	214
chr19	54391303	54392076	SRR8550325_PAIRED_rmdup.narrowPeak_peak_47939	134	.	4.88544	15.653	13.4528	221
chr19	54399716	54399955	SRR8550325_PAIRED_rmdup.narrowPeak_peak_47940	134	.	4.88544	15.653	13.4528	182
chr19	54429130	54429707	SRR8550325_PAIRED_rmdup.narrowPeak_peak_47941	869	.	14.3922	89.8476	86.9844	166
chr19	54617082	54617227	SRR8550325_PAIRED_rmdup.narrowPeak_peak_47942	85	.	3.96117	10.642	8.55543	64
chr19	54756833	54756978	SRR8550325_PAIRED_rmdup.narrowPeak_peak_47943	24	.	2.50874	4.23318	2.40547	26
chr19	54766178	54766360	SRR8550325_PAIRED_rmdup.narrowPeak_peak_47944	54	.	3.30097	7.4757	5.48924	84
chr19	54772275	54772473	SRR8550325_PAIRED_rmdup.narrowPeak_peak_47945	19	.	2.3767	3.76182	1.96753	40
chr19	55041626	55041784	SRR8550325_PAIRED_rmdup.narrowPeak_peak_47946	24	.	2.50874	4.23318	2.40547	34
chr19	55060931	55061376	SRR8550325_PAIRED_rmdup.narrowPeak_peak_47947	205	.	6.07379	22.9115	20.5933	231
chr19	55098435	55100117	SRR8550325_PAIRED_rmdup.narrowPeak_peak_47948	1069	.	16.5049	109.882	106.904	939
chr19	55149771	55149962	SRR8550325_PAIRED_rmdup.narrowPeak_peak_47949	112	.	4.48932	13.4302	11.2755	117
chr19	55206678	55207184	SRR8550325_PAIRED_rmdup.narrowPeak_peak_47950	482	.	9.90292	50.8754	48.2736	238
chr19	55218108	55219153	SRR8550325_PAIRED_rmdup.narrowPeak_peak_47951	1018	.	15.9767	104.785	101.836	544
chr19	55244880	55245313	SRR8550325_PAIRED_rmdup.narrowPeak_peak_47952	127	.	4.7534	14.9002	12.7147	292
chr19	55253406	55254330	SRR8550325_PAIRED_rmdup.narrowPeak_peak_47953	249	.	6.73399	27.2792	24.9042	573
chr19	55254567	55254850	SRR8550325_PAIRED_rmdup.narrowPeak_peak_47954	66	.	3.56505	8.69641	6.66747	157
chr19	55305200	55305392	SRR8550325_PAIRED_rmdup.narrowPeak_peak_47955	54	.	3.30097	7.4757	5.48924	82
chr19	55315560	55316754	SRR8550325_PAIRED_rmdup.narrowPeak_peak_47956	1146	.	17.2971	117.629	114.609	806
chr19	55332726	55333070	SRR8550325_PAIRED_rmdup.narrowPeak_peak_47957	303	.	7.52622	32.796	30.3583	46
chr19	55341562	55341732	SRR8550325_PAIRED_rmdup.narrowPeak_peak_47958	24	.	2.50874	4.23318	2.40547	18
chr19	55414178	55414339	SRR8550325_PAIRED_rmdup.narrowPeak_peak_47959	189	.	5.80971	21.228	18.9342	107
chr19	55476168	55476382	SRR8550325_PAIRED_rmdup.narrowPeak_peak_47960	28	.	2.64078	4.72569	2.86714	24
chr19	55477999	55478256	SRR8550325_PAIRED_rmdup.narrowPeak_peak_47961	49	.	3.16893	6.8899	4.9262	184
chr19	55481247	55481552	SRR8550325_PAIRED_rmdup.narrowPeak_peak_47962	181	.	5.67767	20.4007	18.1195	240
chr19	55523072	55523302	SRR8550325_PAIRED_rmdup.narrowPeak_peak_47963	24	.	2.50874	4.23318	2.40547	222
chr19	55525078	55525539	SRR8550325_PAIRED_rmdup.narrowPeak_peak_47964	105	.	4.35728	12.7136	10.5751	226
chr19	55526714	55527195	SRR8550325_PAIRED_rmdup.narrowPeak_peak_47965	157	.	5.28156	17.979	15.737	323
chr19	55545647	55545877	SRR8550325_PAIRED_rmdup.narrowPeak_peak_47966	249	.	6.73399	27.2792	24.9042	115
chr19	55556161	55556617	SRR8550325_PAIRED_rmdup.narrowPeak_peak_47967	461	.	9.63884	48.7655	46.1811	306
chr19	55566263	55566413	SRR8550325_PAIRED_rmdup.narrowPeak_peak_47968	33	.	2.77282	5.23843	3.35113	142
chr19	55577992	55578375	SRR8550325_PAIRED_rmdup.narrowPeak_peak_47969	240	.	6.60195	26.3883	24.0242	331
chr19	55587782	55588964	SRR8550325_PAIRED_rmdup.narrowPeak_peak_47970	430	.	9.24273	45.6452	43.0868	344
chr19	55591759	55592518	SRR8550325_PAIRED_rmdup.narrowPeak_peak_47971	173	.	5.54564	19.5833	17.3149	454
chr19	55593094	55593922	SRR8550325_PAIRED_rmdup.narrowPeak_peak_47972	275	.	7.1301	30.0019	27.5947	423
chr19	55597780	55598787	SRR8550325_PAIRED_rmdup.narrowPeak_peak_47973	240	.	6.60195	26.3883	24.0242	207
chr19	55620677	55621031	SRR8550325_PAIRED_rmdup.narrowPeak_peak_47974	33	.	2.77282	5.23843	3.35113	4
chr19	55643275	55643582	SRR8550325_PAIRED_rmdup.narrowPeak_peak_47975	134	.	4.88544	15.653	13.4528	55
chr19	55662242	55663154	SRR8550325_PAIRED_rmdup.narrowPeak_peak_47976	1172	.	17.5612	120.238	117.205	519
chr19	55667491	55668250	SRR8550325_PAIRED_rmdup.narrowPeak_peak_47977	214	.	6.20583	23.7673	21.4373	543
chr19	55668879	55669270	SRR8550325_PAIRED_rmdup.narrowPeak_peak_47978	92	.	4.09321	11.3191	9.2146	120
chr19	55707908	55708543	SRR8550325_PAIRED_rmdup.narrowPeak_peak_47979	351	.	8.18641	37.6015	35.1155	383
chr19	55740857	55742078	SRR8550325_PAIRED_rmdup.narrowPeak_peak_47980	461	.	9.63884	48.7655	46.1811	982
chr19	55742422	55744438	SRR8550325_PAIRED_rmdup.narrowPeak_peak_47981	525	.	10.4311	55.1632	52.5283	1319
chr19	55744742	55745487	SRR8550325_PAIRED_rmdup.narrowPeak_peak_47982	60	.	3.43301	8.07807	6.06978	559
chr19	55748712	55749035	SRR8550325_PAIRED_rmdup.narrowPeak_peak_47983	85	.	3.96117	10.642	8.55543	215
chr19	55749633	55749985	SRR8550325_PAIRED_rmdup.narrowPeak_peak_47984	380	.	8.58253	40.5688	38.055	169
chr19	55750153	55750329	SRR8550325_PAIRED_rmdup.narrowPeak_peak_47985	49	.	3.16893	6.8899	4.9262	36
chr19	55767592	55767736	SRR8550325_PAIRED_rmdup.narrowPeak_peak_47986	54	.	3.30097	7.4757	5.48924	67
chr19	55807201	55807594	SRR8550325_PAIRED_rmdup.narrowPeak_peak_47987	43	.	3.0369	6.32129	4.38156	334
chr19	55809692	55809909	SRR8550325_PAIRED_rmdup.narrowPeak_peak_47988	79	.	3.82913	9.97888	7.91078	151
chr19	55814371	55814611	SRR8550325_PAIRED_rmdup.narrowPeak_peak_47989	49	.	3.16893	6.8899	4.9262	177
chr19	55814749	55815779	SRR8550325_PAIRED_rmdup.narrowPeak_peak_47990	1146	.	17.2971	117.629	114.609	561
chr19	55824972	55825170	SRR8550325_PAIRED_rmdup.narrowPeak_peak_47991	72	.	3.69709	9.33019	7.28128	132
chr19	55825991	55826469	SRR8550325_PAIRED_rmdup.narrowPeak_peak_47992	105	.	4.35728	12.7136	10.5751	293
chr19	55832170	55832445	SRR8550325_PAIRED_rmdup.narrowPeak_peak_47993	165	.	5.4136	18.776	16.5206	142
chr19	55863729	55863871	SRR8550325_PAIRED_rmdup.narrowPeak_peak_47994	38	.	2.90486	5.77056	3.8563	81
chr19	55877626	55877897	SRR8550325_PAIRED_rmdup.narrowPeak_peak_47995	173	.	5.54564	19.5833	17.3149	187
chr19	55895387	55895754	SRR8550325_PAIRED_rmdup.narrowPeak_peak_47996	92	.	4.09321	11.3191	9.2146	212
chr19	55896579	55896731	SRR8550325_PAIRED_rmdup.narrowPeak_peak_47997	24	.	2.50874	4.23318	2.40547	80
chr19	55900841	55901244	SRR8550325_PAIRED_rmdup.narrowPeak_peak_47998	54	.	3.30097	7.4757	5.48924	42
chr19	55909076	55909355	SRR8550325_PAIRED_rmdup.narrowPeak_peak_47999	33	.	2.77282	5.23843	3.35113	79
chr19	55924114	55924294	SRR8550325_PAIRED_rmdup.narrowPeak_peak_48000	49	.	3.16893	6.8899	4.9262	6
chr19	55940740	55941719	SRR8550325_PAIRED_rmdup.narrowPeak_peak_48001	197	.	5.94175	22.065	19.7589	317
chr19	55969992	55970223	SRR8550325_PAIRED_rmdup.narrowPeak_peak_48002	49	.	3.16893	6.8899	4.9262	26
chr19	56019060	56019501	SRR8550325_PAIRED_rmdup.narrowPeak_peak_48003	312	.	7.65826	33.7425	31.2949	283
chr19	56029364	56030255	SRR8550325_PAIRED_rmdup.narrowPeak_peak_48004	222	.	6.33787	24.6321	22.2906	679
chr19	56030551	56030777	SRR8550325_PAIRED_rmdup.narrowPeak_peak_48005	43	.	3.0369	6.32129	4.38156	39
chr19	56071945	56072108	SRR8550325_PAIRED_rmdup.narrowPeak_peak_48006	33	.	2.77282	5.23843	3.35113	33
chr19	56086377	56087725	SRR8550325_PAIRED_rmdup.narrowPeak_peak_48007	809	.	13.732	83.7886	80.9615	346
chr19	56089826	56090256	SRR8550325_PAIRED_rmdup.narrowPeak_peak_48008	43	.	3.0369	6.32129	4.38156	57
chr19	56099537	56100733	SRR8550325_PAIRED_rmdup.narrowPeak_peak_48009	727	.	12.8078	75.4814	72.7061	442
chr19	56102492	56103014	SRR8550325_PAIRED_rmdup.narrowPeak_peak_48010	43	.	3.0369	6.32129	4.38156	300
chr19	56104935	56106419	SRR8550325_PAIRED_rmdup.narrowPeak_peak_48011	503	.	10.167	53.0081	50.3895	842
chr19	56110907	56111046	SRR8550325_PAIRED_rmdup.narrowPeak_peak_48012	15	.	2.24466	3.3126	1.5551	124
chr19	56133352	56134512	SRR8550325_PAIRED_rmdup.narrowPeak_peak_48013	341	.	8.05437	36.6261	34.1494	955
chr19	56177254	56177868	SRR8550325_PAIRED_rmdup.narrowPeak_peak_48014	231	.	6.46991	25.5058	23.1529	201
chr19	56199542	56199786	SRR8550325_PAIRED_rmdup.narrowPeak_peak_48015	60	.	3.43301	8.07807	6.06978	108
chr19	56201723	56202016	SRR8550325_PAIRED_rmdup.narrowPeak_peak_48016	189	.	5.80971	21.228	18.9342	218
chr19	56295118	56295348	SRR8550325_PAIRED_rmdup.narrowPeak_peak_48018	157	.	5.28156	17.979	15.737	151
chr19	56320083	56320960	SRR8550325_PAIRED_rmdup.narrowPeak_peak_48019	231	.	6.46991	25.5058	23.1529	529
chr19	56321704	56321915	SRR8550325_PAIRED_rmdup.narrowPeak_peak_48020	19	.	2.3767	3.76182	1.96753	206
chr19	56345981	56346255	SRR8550325_PAIRED_rmdup.narrowPeak_peak_48021	98	.	4.22525	12.0098	9.88794	181
chr19	56356588	56356818	SRR8550325_PAIRED_rmdup.narrowPeak_peak_48022	98	.	4.22525	12.0098	9.88794	78
chr19	56371915	56372547	SRR8550325_PAIRED_rmdup.narrowPeak_peak_48023	134	.	4.88544	15.653	13.4528	415
chr19	56396815	56397683	SRR8550325_PAIRED_rmdup.narrowPeak_peak_48024	312	.	7.65826	33.7425	31.2949	362
chr19	56401744	56402334	SRR8550325_PAIRED_rmdup.narrowPeak_peak_48025	231	.	6.46991	25.5058	23.1529	305
chr19	56419502	56419777	SRR8550325_PAIRED_rmdup.narrowPeak_peak_48026	222	.	6.33787	24.6321	22.2906	114
chr19	56422673	56423437	SRR8550325_PAIRED_rmdup.narrowPeak_peak_48027	205	.	6.07379	22.9115	20.5933	484
chr19	56547459	56549495	SRR8550325_PAIRED_rmdup.narrowPeak_peak_48028	857	.	14.2602	88.6277	85.7717	1099
chr19	56601752	56602160	SRR8550325_PAIRED_rmdup.narrowPeak_peak_48029	72	.	3.69709	9.33019	7.28128	299
chr19	56652011	56652743	SRR8550325_PAIRED_rmdup.narrowPeak_peak_48030	294	.	7.39418	31.8569	29.4292	314
chr19	56700990	56701129	SRR8550325_PAIRED_rmdup.narrowPeak_peak_48031	33	.	2.77282	5.23843	3.35113	44
chr19	56721426	56721921	SRR8550325_PAIRED_rmdup.narrowPeak_peak_48032	149	.	5.14952	17.1927	14.9642	150
chr19	56722098	56722643	SRR8550325_PAIRED_rmdup.narrowPeak_peak_48033	134	.	4.88544	15.653	13.4528	280
chr19	56723081	56723985	SRR8550325_PAIRED_rmdup.narrowPeak_peak_48034	189	.	5.80971	21.228	18.9342	474
chr19	56749436	56749580	SRR8550325_PAIRED_rmdup.narrowPeak_peak_48035	54	.	3.30097	7.4757	5.48924	107
chr19	56775936	56776192	SRR8550325_PAIRED_rmdup.narrowPeak_peak_48036	66	.	3.56505	8.69641	6.66747	169
chr19	56777025	56777274	SRR8550325_PAIRED_rmdup.narrowPeak_peak_48037	60	.	3.43301	8.07807	6.06978	129
chr19	56821724	56822757	SRR8550325_PAIRED_rmdup.narrowPeak_peak_48038	1465	.	20.466	149.758	146.572	472
chr19	56826098	56826393	SRR8550325_PAIRED_rmdup.narrowPeak_peak_48039	28	.	2.64078	4.72569	2.86714	186
chr19	56839113	56840117	SRR8550325_PAIRED_rmdup.narrowPeak_peak_48040	149	.	5.14952	17.1927	14.9642	399
chr19	56856490	56856715	SRR8550325_PAIRED_rmdup.narrowPeak_peak_48041	49	.	3.16893	6.8899	4.9262	104
chr19	56874123	56874894	SRR8550325_PAIRED_rmdup.narrowPeak_peak_48042	189	.	5.80971	21.228	18.9342	158
chr19	56891283	56891678	SRR8550325_PAIRED_rmdup.narrowPeak_peak_48043	105	.	4.35728	12.7136	10.5751	128
chr19	56908112	56908854	SRR8550325_PAIRED_rmdup.narrowPeak_peak_48044	142	.	5.01748	16.4173	14.2028	407
chr19	56919532	56919942	SRR8550325_PAIRED_rmdup.narrowPeak_peak_48045	257	.	6.86602	28.1786	25.7927	292
chr19	56996958	56997947	SRR8550325_PAIRED_rmdup.narrowPeak_peak_48046	715	.	12.6757	74.3121	71.5444	338
chr19	57003413	57003631	SRR8550325_PAIRED_rmdup.narrowPeak_peak_48047	49	.	3.16893	6.8899	4.9262	170
chr19	57007986	57008870	SRR8550325_PAIRED_rmdup.narrowPeak_peak_48048	92	.	4.09321	11.3191	9.2146	704
chr19	57066424	57066720	SRR8550325_PAIRED_rmdup.narrowPeak_peak_48049	165	.	5.4136	18.776	16.5206	115
chr19	57075652	57075858	SRR8550325_PAIRED_rmdup.narrowPeak_peak_48050	43	.	3.0369	6.32129	4.38156	163
chr19	57081894	57082049	SRR8550325_PAIRED_rmdup.narrowPeak_peak_48051	54	.	3.30097	7.4757	5.48924	50
chr19	57106569	57106947	SRR8550325_PAIRED_rmdup.narrowPeak_peak_48052	249	.	6.73399	27.2792	24.9042	187
chr19	57118625	57119337	SRR8550325_PAIRED_rmdup.narrowPeak_peak_48053	205	.	6.07379	22.9115	20.5933	508
chr19	57134798	57135265	SRR8550325_PAIRED_rmdup.narrowPeak_peak_48054	43	.	3.0369	6.32129	4.38156	122
chr19	57180364	57180744	SRR8550325_PAIRED_rmdup.narrowPeak_peak_48055	181	.	5.67767	20.4007	18.1195	203
chr19	57194002	57194189	SRR8550325_PAIRED_rmdup.narrowPeak_peak_48056	189	.	5.80971	21.228	18.9342	70
chr19	57197195	57197743	SRR8550325_PAIRED_rmdup.narrowPeak_peak_48057	127	.	4.7534	14.9002	12.7147	342
chr19	57241765	57242369	SRR8550325_PAIRED_rmdup.narrowPeak_peak_48058	214	.	6.20583	23.7673	21.4373	255
chr19	57272805	57273043	SRR8550325_PAIRED_rmdup.narrowPeak_peak_48059	54	.	3.30097	7.4757	5.48924	209
chr19	57314615	57314972	SRR8550325_PAIRED_rmdup.narrowPeak_peak_48060	142	.	5.01748	16.4173	14.2028	213
chr19	57360199	57361816	SRR8550325_PAIRED_rmdup.narrowPeak_peak_48061	1069	.	16.5049	109.882	106.904	594
chr19	57403892	57404548	SRR8550325_PAIRED_rmdup.narrowPeak_peak_48062	370	.	8.45049	39.5729	37.0683	423
chr19	57411409	57411585	SRR8550325_PAIRED_rmdup.narrowPeak_peak_48063	49	.	3.16893	6.8899	4.9262	136
chr19	57411912	57412097	SRR8550325_PAIRED_rmdup.narrowPeak_peak_48064	38	.	2.90486	5.77056	3.8563	83
chr19	57418336	57418493	SRR8550325_PAIRED_rmdup.narrowPeak_peak_48065	24	.	2.50874	4.23318	2.40547	127
chr19	57441502	57441642	SRR8550325_PAIRED_rmdup.narrowPeak_peak_48066	15	.	2.24466	3.3126	1.5551	121
chr19	57452687	57453376	SRR8550325_PAIRED_rmdup.narrowPeak_peak_48067	845	.	14.1282	87.4118	84.563	211
chr19	57487014	57487470	SRR8550325_PAIRED_rmdup.narrowPeak_peak_48068	173	.	5.54564	19.5833	17.3149	403
chr19	57490959	57491281	SRR8550325_PAIRED_rmdup.narrowPeak_peak_48069	127	.	4.7534	14.9002	12.7147	249
chr19	57495462	57495623	SRR8550325_PAIRED_rmdup.narrowPeak_peak_48070	28	.	2.64078	4.72569	2.86714	158
chr19	57498263	57499413	SRR8550325_PAIRED_rmdup.narrowPeak_peak_48071	322	.	7.7903	34.6965	32.239	753
chr19	57510049	57510239	SRR8550325_PAIRED_rmdup.narrowPeak_peak_48072	49	.	3.16893	6.8899	4.9262	51
chr19	57543871	57544154	SRR8550325_PAIRED_rmdup.narrowPeak_peak_48073	49	.	3.16893	6.8899	4.9262	240
chr19	57609370	57609509	SRR8550325_PAIRED_rmdup.narrowPeak_peak_48074	33	.	2.77282	5.23843	3.35113	66
chr19	57609747	57611999	SRR8550325_PAIRED_rmdup.narrowPeak_peak_48075	1815	.	23.767	184.938	181.578	998
chr19	58059481	58059895	SRR8550325_PAIRED_rmdup.narrowPeak_peak_48076	60	.	3.43301	8.07807	6.06978	280
chr19	58060884	58061176	SRR8550325_PAIRED_rmdup.narrowPeak_peak_48077	92	.	4.09321	11.3191	9.2146	48
chr19	58088470	58088850	SRR8550325_PAIRED_rmdup.narrowPeak_peak_48078	257	.	6.86602	28.1786	25.7927	151
chr19	58104676	58104821	SRR8550325_PAIRED_rmdup.narrowPeak_peak_48079	49	.	3.16893	6.8899	4.9262	81
chr19	58119544	58120199	SRR8550325_PAIRED_rmdup.narrowPeak_peak_48080	351	.	8.18641	37.6015	35.1155	359
chr19	58121541	58122050	SRR8550325_PAIRED_rmdup.narrowPeak_peak_48081	285	.	7.26214	30.9255	28.5081	244
chr19	58124985	58125284	SRR8550325_PAIRED_rmdup.narrowPeak_peak_48082	54	.	3.30097	7.4757	5.48924	128
chr19	58178502	58178900	SRR8550325_PAIRED_rmdup.narrowPeak_peak_48083	285	.	7.26214	30.9255	28.5081	110
chr19	58180809	58181046	SRR8550325_PAIRED_rmdup.narrowPeak_peak_48084	49	.	3.16893	6.8899	4.9262	66
chr19	58199658	58199986	SRR8550325_PAIRED_rmdup.narrowPeak_peak_48085	249	.	6.73399	27.2792	24.9042	205
chr19	58203299	58203581	SRR8550325_PAIRED_rmdup.narrowPeak_peak_48086	33	.	2.77282	5.23843	3.35113	81
chr19	58220498	58220986	SRR8550325_PAIRED_rmdup.narrowPeak_peak_48087	49	.	3.16893	6.8899	4.9262	275
chr19	58237289	58237657	SRR8550325_PAIRED_rmdup.narrowPeak_peak_48088	54	.	3.30097	7.4757	5.48924	96
chr19	58244075	58244952	SRR8550325_PAIRED_rmdup.narrowPeak_peak_48089	214	.	6.20583	23.7673	21.4373	226
chr19	58335695	58335847	SRR8550325_PAIRED_rmdup.narrowPeak_peak_48090	19	.	2.3767	3.76182	1.96753	150
chr19	58372377	58372876	SRR8550325_PAIRED_rmdup.narrowPeak_peak_48091	112	.	4.48932	13.4302	11.2755	95
chr19	58396067	58396736	SRR8550325_PAIRED_rmdup.narrowPeak_peak_48092	54	.	3.30097	7.4757	5.48924	415
chr19	58419607	58420089	SRR8550325_PAIRED_rmdup.narrowPeak_peak_48093	240	.	6.60195	26.3883	24.0242	161
chr19	58452274	58452411	SRR8550325_PAIRED_rmdup.narrowPeak_peak_48094	54	.	3.30097	7.4757	5.48924	35
chr19	58453087	58453310	SRR8550325_PAIRED_rmdup.narrowPeak_peak_48095	43	.	3.0369	6.32129	4.38156	160
chr19	58453573	58453985	SRR8550325_PAIRED_rmdup.narrowPeak_peak_48096	112	.	4.48932	13.4302	11.2755	258
chr19	58454444	58455193	SRR8550325_PAIRED_rmdup.narrowPeak_peak_48097	127	.	4.7534	14.9002	12.7147	456
chr19	58455562	58456035	SRR8550325_PAIRED_rmdup.narrowPeak_peak_48098	275	.	7.1301	30.0019	27.5947	239
chr19	58469358	58469639	SRR8550325_PAIRED_rmdup.narrowPeak_peak_48099	119	.	4.62136	14.1592	11.9888	198
chr19	58537349	58537658	SRR8550325_PAIRED_rmdup.narrowPeak_peak_48100	33	.	2.77282	5.23843	3.35113	168
chr19	58558288	58558643	SRR8550325_PAIRED_rmdup.narrowPeak_peak_48101	79	.	3.82913	9.97888	7.91078	246
chr19	58581945	58582300	SRR8550325_PAIRED_rmdup.narrowPeak_peak_48102	127	.	4.7534	14.9002	12.7147	271
chr19	58597370	58597579	SRR8550325_PAIRED_rmdup.narrowPeak_peak_48103	43	.	3.0369	6.32129	4.38156	49
chr19	58627532	58628113	SRR8550325_PAIRED_rmdup.narrowPeak_peak_48104	79	.	3.82913	9.97888	7.91078	100
chr19	58763071	58763454	SRR8550325_PAIRED_rmdup.narrowPeak_peak_48105	420	.	9.11069	44.6173	42.0677	72
chr19	58806382	58806818	SRR8550325_PAIRED_rmdup.narrowPeak_peak_48106	189	.	5.80971	21.228	18.9342	145
chr19	58860319	58861465	SRR8550325_PAIRED_rmdup.narrowPeak_peak_48107	980	.	15.5806	101.001	98.0727	797
chr19	58903925	58904485	SRR8550325_PAIRED_rmdup.narrowPeak_peak_48108	231	.	6.46991	25.5058	23.1529	267
chr19	58911248	58911810	SRR8550325_PAIRED_rmdup.narrowPeak_peak_48109	285	.	7.26214	30.9255	28.5081	354
chr19	58942891	58943980	SRR8550325_PAIRED_rmdup.narrowPeak_peak_48110	2092	.	26.2757	212.694	209.204	694
chr19	58970883	58971048	SRR8550325_PAIRED_rmdup.narrowPeak_peak_48111	43	.	3.0369	6.32129	4.38156	45
chr19	59052641	59052935	SRR8550325_PAIRED_rmdup.narrowPeak_peak_48112	134	.	4.88544	15.653	13.4528	135
chr19	59074932	59076030	SRR8550325_PAIRED_rmdup.narrowPeak_peak_48113	157	.	5.28156	17.979	15.737	739
chr19	59156441	59156885	SRR8550325_PAIRED_rmdup.narrowPeak_peak_48114	66	.	3.56505	8.69641	6.66747	118
chr19	59166128	59167186	SRR8550325_PAIRED_rmdup.narrowPeak_peak_48115	420	.	9.11069	44.6173	42.0677	597
chr19	59168556	59170381	SRR8550325_PAIRED_rmdup.narrowPeak_peak_48116	441	.	9.37476	46.6793	44.1123	820
chr19	59171757	59172015	SRR8550325_PAIRED_rmdup.narrowPeak_peak_48117	33	.	2.77282	5.23843	3.35113	49
chr19	59189201	59189403	SRR8550325_PAIRED_rmdup.narrowPeak_peak_48118	142	.	5.01748	16.4173	14.2028	94
chr19	59192916	59193083	SRR8550325_PAIRED_rmdup.narrowPeak_peak_48119	19	.	2.3767	3.76182	1.96753	34
chr19	59194046	59194513	SRR8550325_PAIRED_rmdup.narrowPeak_peak_48120	119	.	4.62136	14.1592	11.9888	249
chr19	59196407	59196754	SRR8550325_PAIRED_rmdup.narrowPeak_peak_48121	134	.	4.88544	15.653	13.4528	58
chr19	59208487	59208744	SRR8550325_PAIRED_rmdup.narrowPeak_peak_48122	79	.	3.82913	9.97888	7.91078	155
chr19	59260634	59261533	SRR8550325_PAIRED_rmdup.narrowPeak_peak_48124	189	.	5.80971	21.228	18.9342	296
chr19	59267358	59267697	SRR8550325_PAIRED_rmdup.narrowPeak_peak_48125	112	.	4.48932	13.4302	11.2755	234
chr19	59281048	59281192	SRR8550325_PAIRED_rmdup.narrowPeak_peak_48126	24	.	2.50874	4.23318	2.40547	108
chr19	59344258	59346488	SRR8550325_PAIRED_rmdup.narrowPeak_peak_48127	2195	.	27.2	223.123	219.584	1772
chr19	59389275	59389607	SRR8550325_PAIRED_rmdup.narrowPeak_peak_48128	127	.	4.7534	14.9002	12.7147	99
chr19	59418149	59418493	SRR8550325_PAIRED_rmdup.narrowPeak_peak_48129	119	.	4.62136	14.1592	11.9888	91
chr19	59423683	59424346	SRR8550325_PAIRED_rmdup.narrowPeak_peak_48130	669	.	12.1476	69.6804	66.9428	258
chr19	59425045	59425732	SRR8550325_PAIRED_rmdup.narrowPeak_peak_48131	98	.	4.22525	12.0098	9.88794	116
chr19	59451343	59451784	SRR8550325_PAIRED_rmdup.narrowPeak_peak_48132	66	.	3.56505	8.69641	6.66747	392
chr19	59454094	59454672	SRR8550325_PAIRED_rmdup.narrowPeak_peak_48133	231	.	6.46991	25.5058	23.1529	323
chr19	59457449	59458240	SRR8550325_PAIRED_rmdup.narrowPeak_peak_48134	181	.	5.67767	20.4007	18.1195	111
chr19	59458424	59458831	SRR8550325_PAIRED_rmdup.narrowPeak_peak_48135	503	.	10.167	53.0081	50.3895	191
chr19	59459197	59460252	SRR8550325_PAIRED_rmdup.narrowPeak_peak_48136	149	.	5.14952	17.1927	14.9642	151
chr19	59461596	59461822	SRR8550325_PAIRED_rmdup.narrowPeak_peak_48137	28	.	2.64078	4.72569	2.86714	35
chr19	59469039	59469690	SRR8550325_PAIRED_rmdup.narrowPeak_peak_48138	312	.	7.65826	33.7425	31.2949	425
chr19	59522316	59522662	SRR8550325_PAIRED_rmdup.narrowPeak_peak_48139	49	.	3.16893	6.8899	4.9262	148
chr19	59542387	59542625	SRR8550325_PAIRED_rmdup.narrowPeak_peak_48140	60	.	3.43301	8.07807	6.06978	179
chr19	59582312	59582691	SRR8550325_PAIRED_rmdup.narrowPeak_peak_48141	98	.	4.22525	12.0098	9.88794	141
chr19	59587388	59587593	SRR8550325_PAIRED_rmdup.narrowPeak_peak_48142	60	.	3.43301	8.07807	6.06978	128
chr19	59588278	59588582	SRR8550325_PAIRED_rmdup.narrowPeak_peak_48143	66	.	3.56505	8.69641	6.66747	117
chr19	59636011	59636845	SRR8550325_PAIRED_rmdup.narrowPeak_peak_48144	322	.	7.7903	34.6965	32.239	548
chr19	59646439	59646926	SRR8550325_PAIRED_rmdup.narrowPeak_peak_48145	134	.	4.88544	15.653	13.4528	408
chr19	59685985	59686306	SRR8550325_PAIRED_rmdup.narrowPeak_peak_48146	112	.	4.48932	13.4302	11.2755	126
chr19	59690737	59691293	SRR8550325_PAIRED_rmdup.narrowPeak_peak_48147	79	.	3.82913	9.97888	7.91078	142
chr19	59691604	59692430	SRR8550325_PAIRED_rmdup.narrowPeak_peak_48148	312	.	7.65826	33.7425	31.2949	287
chr19	59712277	59712418	SRR8550325_PAIRED_rmdup.narrowPeak_peak_48149	28	.	2.64078	4.72569	2.86714	114
chr19	59718000	59718303	SRR8550325_PAIRED_rmdup.narrowPeak_peak_48150	72	.	3.69709	9.33019	7.28128	95
chr19	59743028	59743235	SRR8550325_PAIRED_rmdup.narrowPeak_peak_48151	98	.	4.22525	12.0098	9.88794	80
chr19	59831435	59832012	SRR8550325_PAIRED_rmdup.narrowPeak_peak_48152	92	.	4.09321	11.3191	9.2146	340
chr19	59939209	59939369	SRR8550325_PAIRED_rmdup.narrowPeak_peak_48153	92	.	4.09321	11.3191	9.2146	71
chr19	59942744	59944071	SRR8550325_PAIRED_rmdup.narrowPeak_peak_48154	955	.	15.3165	98.4958	95.5822	600
chr19	59974743	59974883	SRR8550325_PAIRED_rmdup.narrowPeak_peak_48155	33	.	2.77282	5.23843	3.35113	84
chr19	60015574	60016725	SRR8550325_PAIRED_rmdup.narrowPeak_peak_48156	692	.	12.4117	71.9871	69.2343	480
chr19	60047292	60048038	SRR8550325_PAIRED_rmdup.narrowPeak_peak_48157	72	.	3.69709	9.33019	7.28128	509
chr19	60051215	60051672	SRR8550325_PAIRED_rmdup.narrowPeak_peak_48158	66	.	3.56505	8.69641	6.66747	124
chr19	60055077	60055622	SRR8550325_PAIRED_rmdup.narrowPeak_peak_48159	351	.	8.18641	37.6015	35.1155	271
chr19	60118966	60119538	SRR8550325_PAIRED_rmdup.narrowPeak_peak_48160	266	.	6.99806	29.0862	26.6896	401
chr19	60121955	60122243	SRR8550325_PAIRED_rmdup.narrowPeak_peak_48161	66	.	3.56505	8.69641	6.66747	237
chr19	60144296	60144819	SRR8550325_PAIRED_rmdup.narrowPeak_peak_48162	205	.	6.07379	22.9115	20.5933	268
chr19	60149441	60149591	SRR8550325_PAIRED_rmdup.narrowPeak_peak_48163	33	.	2.77282	5.23843	3.35113	72
chr19	60160024	60160237	SRR8550325_PAIRED_rmdup.narrowPeak_peak_48164	33	.	2.77282	5.23843	3.35113	115
chr19	60160873	60161240	SRR8550325_PAIRED_rmdup.narrowPeak_peak_48165	127	.	4.7534	14.9002	12.7147	230
chr19	60203663	60203845	SRR8550325_PAIRED_rmdup.narrowPeak_peak_48166	24	.	2.50874	4.23318	2.40547	55
chr19	60226205	60226987	SRR8550325_PAIRED_rmdup.narrowPeak_peak_48167	1506	.	20.8622	153.892	150.685	468
chr19	60245169	60245655	SRR8550325_PAIRED_rmdup.narrowPeak_peak_48168	157	.	5.28156	17.979	15.737	67
chr19	60310688	60311035	SRR8550325_PAIRED_rmdup.narrowPeak_peak_48169	285	.	7.26214	30.9255	28.5081	72
chr19	60325083	60325375	SRR8550325_PAIRED_rmdup.narrowPeak_peak_48170	72	.	3.69709	9.33019	7.28128	197
chr19	60334606	60334917	SRR8550325_PAIRED_rmdup.narrowPeak_peak_48171	60	.	3.43301	8.07807	6.06978	82
chr19	60382799	60382995	SRR8550325_PAIRED_rmdup.narrowPeak_peak_48172	43	.	3.0369	6.32129	4.38156	87
chr19	60384257	60385413	SRR8550325_PAIRED_rmdup.narrowPeak_peak_48173	322	.	7.7903	34.6965	32.239	678
chr19	60413077	60413666	SRR8550325_PAIRED_rmdup.narrowPeak_peak_48174	134	.	4.88544	15.653	13.4528	376
chr19	60417747	60418052	SRR8550325_PAIRED_rmdup.narrowPeak_peak_48175	157	.	5.28156	17.979	15.737	45
chr19	60437723	60438080	SRR8550325_PAIRED_rmdup.narrowPeak_peak_48176	72	.	3.69709	9.33019	7.28128	285
chr19	60467153	60467653	SRR8550325_PAIRED_rmdup.narrowPeak_peak_48177	197	.	5.94175	22.065	19.7589	237
chr19	60468818	60469140	SRR8550325_PAIRED_rmdup.narrowPeak_peak_48178	240	.	6.60195	26.3883	24.0242	208
chr19	60504582	60505313	SRR8550325_PAIRED_rmdup.narrowPeak_peak_48179	79	.	3.82913	9.97888	7.91078	498
chr19	60553563	60553763	SRR8550325_PAIRED_rmdup.narrowPeak_peak_48180	79	.	3.82913	9.97888	7.91078	109
chr19	60579745	60581560	SRR8550325_PAIRED_rmdup.narrowPeak_peak_48181	1534	.	21.1262	156.662	153.442	1252
chr19	60730381	60730630	SRR8550325_PAIRED_rmdup.narrowPeak_peak_48182	165	.	5.4136	18.776	16.5206	85
chr19	60755538	60757322	SRR8550325_PAIRED_rmdup.narrowPeak_peak_48183	1479	.	20.5981	151.133	147.94	595
chr19	60758737	60759222	SRR8550325_PAIRED_rmdup.narrowPeak_peak_48184	60	.	3.43301	8.07807	6.06978	311
chr19	60759976	60760115	SRR8550325_PAIRED_rmdup.narrowPeak_peak_48185	33	.	2.77282	5.23843	3.35113	57
chr19	60789932	60791487	SRR8550325_PAIRED_rmdup.narrowPeak_peak_48186	2018	.	25.6156	205.311	201.854	712
chr19	60811117	60812063	SRR8550325_PAIRED_rmdup.narrowPeak_peak_48187	1081	.	16.6369	111.164	108.18	487
chr19	60837846	60838021	SRR8550325_PAIRED_rmdup.narrowPeak_peak_48188	66	.	3.56505	8.69641	6.66747	50
chr19	60860813	60861860	SRR8550325_PAIRED_rmdup.narrowPeak_peak_48189	2391	.	28.9165	242.76	239.134	679
chr19	60874118	60874889	SRR8550325_PAIRED_rmdup.narrowPeak_peak_48190	1452	.	20.334	148.385	145.206	451
chr19	60883211	60883430	SRR8550325_PAIRED_rmdup.narrowPeak_peak_48191	173	.	5.54564	19.5833	17.3149	110
chr19	60888861	60890963	SRR8550325_PAIRED_rmdup.narrowPeak_peak_48192	2285	.	27.9923	232.143	228.564	1220
chr19	60892141	60892459	SRR8550325_PAIRED_rmdup.narrowPeak_peak_48193	312	.	7.65826	33.7425	31.2949	250
chr19	61057611	61057932	SRR8550325_PAIRED_rmdup.narrowPeak_peak_48194	98	.	4.22525	12.0098	9.88794	143
chr19	61060837	61061178	SRR8550325_PAIRED_rmdup.narrowPeak_peak_48195	134	.	4.88544	15.653	13.4528	167
chr19	61084566	61084924	SRR8550325_PAIRED_rmdup.narrowPeak_peak_48196	249	.	6.73399	27.2792	24.9042	122
chr19	61097828	61097985	SRR8550325_PAIRED_rmdup.narrowPeak_peak_48197	79	.	3.82913	9.97888	7.91078	35
chr19	61140436	61141521	SRR8550325_PAIRED_rmdup.narrowPeak_peak_48198	2406	.	29.0486	244.285	240.652	418
chr2	3117880	3119720	SRR8550325_PAIRED_rmdup.narrowPeak_peak_48205	2300	.	28.1243	233.654	230.068	599
chr2	3128381	3128611	SRR8550325_PAIRED_rmdup.narrowPeak_peak_48206	33	.	2.77282	5.23843	3.35113	143
chr2	3128938	3129212	SRR8550325_PAIRED_rmdup.narrowPeak_peak_48207	189	.	5.80971	21.228	18.9342	189
chr2	3134987	3135810	SRR8550325_PAIRED_rmdup.narrowPeak_peak_48208	149	.	5.14952	17.1927	14.9642	178
chr2	3150419	3150562	SRR8550325_PAIRED_rmdup.narrowPeak_peak_48209	33	.	2.77282	5.23843	3.35113	27
chr2	3151222	3151627	SRR8550325_PAIRED_rmdup.narrowPeak_peak_48210	181	.	5.67767	20.4007	18.1195	236
chr2	3164977	3165484	SRR8550325_PAIRED_rmdup.narrowPeak_peak_48211	157	.	5.28156	17.979	15.737	221
chr2	3195594	3195820	SRR8550325_PAIRED_rmdup.narrowPeak_peak_48212	66	.	3.56505	8.69641	6.66747	142
chr2	3229160	3229309	SRR8550325_PAIRED_rmdup.narrowPeak_peak_48213	197	.	5.94175	22.065	19.7589	123
chr2	3282843	3285736	SRR8550325_PAIRED_rmdup.narrowPeak_peak_48214	5167	.	51.0991	521.425	516.763	1176
chr2	3327311	3327715	SRR8550325_PAIRED_rmdup.narrowPeak_peak_48215	275	.	7.1301	30.0019	27.5947	201
chr2	3331751	3333546	SRR8550325_PAIRED_rmdup.narrowPeak_peak_48216	4747	.	47.9301	479.263	474.721	874
chr2	3333931	3334415	SRR8550325_PAIRED_rmdup.narrowPeak_peak_48217	19	.	2.3767	3.76182	1.96753	311
chr2	3335642	3336440	SRR8550325_PAIRED_rmdup.narrowPeak_peak_48218	380	.	8.58253	40.5688	38.055	447
chr2	3349032	3349219	SRR8550325_PAIRED_rmdup.narrowPeak_peak_48219	142	.	5.01748	16.4173	14.2028	106
chr2	3414183	3414678	SRR8550325_PAIRED_rmdup.narrowPeak_peak_48220	360	.	8.31845	38.5838	36.0885	228
chr2	3418787	3419775	SRR8550325_PAIRED_rmdup.narrowPeak_peak_48221	1815	.	23.767	184.938	181.578	312
chr2	3423774	3424741	SRR8550325_PAIRED_rmdup.narrowPeak_peak_48222	2698	.	31.5573	273.618	269.86	303
chr2	3431004	3431316	SRR8550325_PAIRED_rmdup.narrowPeak_peak_48223	49	.	3.16893	6.8899	4.9262	135
chr2	3511924	3513531	SRR8550325_PAIRED_rmdup.narrowPeak_peak_48225	4764	.	48.0622	481.006	476.459	949
chr2	3546699	3546844	SRR8550325_PAIRED_rmdup.narrowPeak_peak_48226	105	.	4.35728	12.7136	10.5751	43
chr2	3713077	3714611	SRR8550325_PAIRED_rmdup.narrowPeak_peak_48227	2330	.	28.3884	236.681	233.082	496
chr2	3726492	3727025	SRR8550325_PAIRED_rmdup.narrowPeak_peak_48228	119	.	4.62136	14.1592	11.9888	106
chr2	3748727	3749023	SRR8550325_PAIRED_rmdup.narrowPeak_peak_48229	92	.	4.09321	11.3191	9.2146	103
chr2	3769226	3769547	SRR8550325_PAIRED_rmdup.narrowPeak_peak_48230	312	.	7.65826	33.7425	31.2949	208
chr2	3799931	3800480	SRR8550325_PAIRED_rmdup.narrowPeak_peak_48231	351	.	8.18641	37.6015	35.1155	252
chr2	3816147	3816459	SRR8550325_PAIRED_rmdup.narrowPeak_peak_48232	127	.	4.7534	14.9002	12.7147	34
chr2	3958159	3958490	SRR8550325_PAIRED_rmdup.narrowPeak_peak_48233	181	.	5.67767	20.4007	18.1195	55
chr2	4018257	4018771	SRR8550325_PAIRED_rmdup.narrowPeak_peak_48234	165	.	5.4136	18.776	16.5206	303
chr2	4024864	4025515	SRR8550325_PAIRED_rmdup.narrowPeak_peak_48235	294	.	7.39418	31.8569	29.4292	354
chr2	4028751	4030092	SRR8550325_PAIRED_rmdup.narrowPeak_peak_48236	727	.	12.8078	75.4814	72.7061	581
chr2	4041958	4042640	SRR8550325_PAIRED_rmdup.narrowPeak_peak_48237	380	.	8.58253	40.5688	38.055	297
chr2	4071152	4072237	SRR8550325_PAIRED_rmdup.narrowPeak_peak_48238	105	.	4.35728	12.7136	10.5751	927
chr2	4099449	4099695	SRR8550325_PAIRED_rmdup.narrowPeak_peak_48239	38	.	2.90486	5.77056	3.8563	146
chr2	4120172	4120553	SRR8550325_PAIRED_rmdup.narrowPeak_peak_48240	142	.	5.01748	16.4173	14.2028	192
chr2	4152658	4153154	SRR8550325_PAIRED_rmdup.narrowPeak_peak_48241	98	.	4.22525	12.0098	9.88794	360
chr2	4153419	4153733	SRR8550325_PAIRED_rmdup.narrowPeak_peak_48242	134	.	4.88544	15.653	13.4528	84
chr2	4221902	4222560	SRR8550325_PAIRED_rmdup.narrowPeak_peak_48243	303	.	7.52622	32.796	30.3583	453
chr2	4224698	4224954	SRR8550325_PAIRED_rmdup.narrowPeak_peak_48244	33	.	2.77282	5.23843	3.35113	129
chr2	4253388	4253682	SRR8550325_PAIRED_rmdup.narrowPeak_peak_48245	322	.	7.7903	34.6965	32.239	211
chr2	4282566	4283249	SRR8550325_PAIRED_rmdup.narrowPeak_peak_48246	275	.	7.1301	30.0019	27.5947	324
chr2	4285048	4285232	SRR8550325_PAIRED_rmdup.narrowPeak_peak_48247	49	.	3.16893	6.8899	4.9262	96
chr2	4286403	4286693	SRR8550325_PAIRED_rmdup.narrowPeak_peak_48248	79	.	3.82913	9.97888	7.91078	246
chr2	4298025	4299339	SRR8550325_PAIRED_rmdup.narrowPeak_peak_48249	1384	.	19.6738	141.564	138.42	925
chr2	4299648	4299815	SRR8550325_PAIRED_rmdup.narrowPeak_peak_48250	33	.	2.77282	5.23843	3.35113	97
chr2	4300257	4300762	SRR8550325_PAIRED_rmdup.narrowPeak_peak_48251	312	.	7.65826	33.7425	31.2949	357
chr2	4300980	4301139	SRR8550325_PAIRED_rmdup.narrowPeak_peak_48252	98	.	4.22525	12.0098	9.88794	39
chr2	4301457	4302135	SRR8550325_PAIRED_rmdup.narrowPeak_peak_48253	66	.	3.56505	8.69641	6.66747	38
chr2	4316676	4316925	SRR8550325_PAIRED_rmdup.narrowPeak_peak_48254	24	.	2.50874	4.23318	2.40547	139
chr2	4336987	4337158	SRR8550325_PAIRED_rmdup.narrowPeak_peak_48255	19	.	2.3767	3.76182	1.96753	34
chr2	4339675	4340139	SRR8550325_PAIRED_rmdup.narrowPeak_peak_48256	275	.	7.1301	30.0019	27.5947	198
chr2	4340280	4340750	SRR8550325_PAIRED_rmdup.narrowPeak_peak_48257	173	.	5.54564	19.5833	17.3149	268
chr2	4348492	4349023	SRR8550325_PAIRED_rmdup.narrowPeak_peak_48258	173	.	5.54564	19.5833	17.3149	297
chr2	4361999	4362178	SRR8550325_PAIRED_rmdup.narrowPeak_peak_48259	19	.	2.3767	3.76182	1.96753	159
chr2	4362328	4362824	SRR8550325_PAIRED_rmdup.narrowPeak_peak_48260	205	.	6.07379	22.9115	20.5933	291
chr2	4372860	4373158	SRR8550325_PAIRED_rmdup.narrowPeak_peak_48261	43	.	3.0369	6.32129	4.38156	164
chr2	4400826	4401696	SRR8550325_PAIRED_rmdup.narrowPeak_peak_48262	430	.	9.24273	45.6452	43.0868	663
chr2	4402071	4402755	SRR8550325_PAIRED_rmdup.narrowPeak_peak_48263	351	.	8.18641	37.6015	35.1155	431
chr2	4406977	4407417	SRR8550325_PAIRED_rmdup.narrowPeak_peak_48264	105	.	4.35728	12.7136	10.5751	321
chr2	4421837	4422066	SRR8550325_PAIRED_rmdup.narrowPeak_peak_48265	222	.	6.33787	24.6321	22.2906	147
chr2	4433070	4433450	SRR8550325_PAIRED_rmdup.narrowPeak_peak_48266	205	.	6.07379	22.9115	20.5933	257
chr2	4436352	4437178	SRR8550325_PAIRED_rmdup.narrowPeak_peak_48267	285	.	7.26214	30.9255	28.5081	350
chr2	4440944	4441118	SRR8550325_PAIRED_rmdup.narrowPeak_peak_48268	28	.	2.64078	4.72569	2.86714	59
chr2	4441935	4442158	SRR8550325_PAIRED_rmdup.narrowPeak_peak_48269	33	.	2.77282	5.23843	3.35113	193
chr2	4477384	4477552	SRR8550325_PAIRED_rmdup.narrowPeak_peak_48270	54	.	3.30097	7.4757	5.48924	61
chr2	4492277	4493060	SRR8550325_PAIRED_rmdup.narrowPeak_peak_48271	285	.	7.26214	30.9255	28.5081	427
chr2	4522712	4523327	SRR8550325_PAIRED_rmdup.narrowPeak_peak_48272	127	.	4.7534	14.9002	12.7147	294
chr2	4541965	4542396	SRR8550325_PAIRED_rmdup.narrowPeak_peak_48273	112	.	4.48932	13.4302	11.2755	271
chr2	4547062	4547507	SRR8550325_PAIRED_rmdup.narrowPeak_peak_48274	112	.	4.48932	13.4302	11.2755	381
chr2	4555185	4555658	SRR8550325_PAIRED_rmdup.narrowPeak_peak_48275	173	.	5.54564	19.5833	17.3149	264
chr2	4555994	4556502	SRR8550325_PAIRED_rmdup.narrowPeak_peak_48276	98	.	4.22525	12.0098	9.88794	360
chr2	4557120	4557903	SRR8550325_PAIRED_rmdup.narrowPeak_peak_48277	149	.	5.14952	17.1927	14.9642	123
chr2	4558830	4560239	SRR8550325_PAIRED_rmdup.narrowPeak_peak_48278	1081	.	16.6369	111.164	108.18	896
chr2	4561337	4561630	SRR8550325_PAIRED_rmdup.narrowPeak_peak_48279	60	.	3.43301	8.07807	6.06978	127
chr2	4583320	4584582	SRR8550325_PAIRED_rmdup.narrowPeak_peak_48280	197	.	5.94175	22.065	19.7589	1099
chr2	4586203	4586583	SRR8550325_PAIRED_rmdup.narrowPeak_peak_48281	54	.	3.30097	7.4757	5.48924	221
chr2	4587448	4588570	SRR8550325_PAIRED_rmdup.narrowPeak_peak_48282	1159	.	17.4291	118.932	115.905	447
chr2	4593343	4593535	SRR8550325_PAIRED_rmdup.narrowPeak_peak_48283	19	.	2.3767	3.76182	1.96753	58
chr2	4620972	4621318	SRR8550325_PAIRED_rmdup.narrowPeak_peak_48286	72	.	3.69709	9.33019	7.28128	223
chr2	4651643	4652298	SRR8550325_PAIRED_rmdup.narrowPeak_peak_48287	1005	.	15.8447	103.52	100.578	510
chr2	4717330	4718606	SRR8550325_PAIRED_rmdup.narrowPeak_peak_48288	762	.	13.2039	79.0158	76.2183	678
chr2	4802071	4802762	SRR8550325_PAIRED_rmdup.narrowPeak_peak_48289	157	.	5.28156	17.979	15.737	499
chr2	4864663	4864899	SRR8550325_PAIRED_rmdup.narrowPeak_peak_48290	85	.	3.96117	10.642	8.55543	10
chr2	4880528	4883221	SRR8550325_PAIRED_rmdup.narrowPeak_peak_48291	2121	.	26.5398	215.663	212.159	1252
chr2	4910717	4911107	SRR8550325_PAIRED_rmdup.narrowPeak_peak_48292	28	.	2.64078	4.72569	2.86714	36
chr2	4917404	4917564	SRR8550325_PAIRED_rmdup.narrowPeak_peak_48293	43	.	3.0369	6.32129	4.38156	17
chr2	4917797	4918005	SRR8550325_PAIRED_rmdup.narrowPeak_peak_48294	38	.	2.90486	5.77056	3.8563	152
chr2	4918622	4919558	SRR8550325_PAIRED_rmdup.narrowPeak_peak_48295	1730	.	22.9748	176.349	173.03	407
chr2	4978145	4978527	SRR8550325_PAIRED_rmdup.narrowPeak_peak_48296	112	.	4.48932	13.4302	11.2755	136
chr2	4983871	4984454	SRR8550325_PAIRED_rmdup.narrowPeak_peak_48297	54	.	3.30097	7.4757	5.48924	378
chr2	5012336	5013165	SRR8550325_PAIRED_rmdup.narrowPeak_peak_48298	1858	.	24.1631	189.265	185.884	435
chr2	5024144	5024329	SRR8550325_PAIRED_rmdup.narrowPeak_peak_48299	112	.	4.48932	13.4302	11.2755	72
chr2	5044127	5044444	SRR8550325_PAIRED_rmdup.narrowPeak_peak_48300	43	.	3.0369	6.32129	4.38156	137
chr2	5044804	5046186	SRR8550325_PAIRED_rmdup.narrowPeak_peak_48301	658	.	12.0155	68.534	65.804	569
chr2	5063509	5064472	SRR8550325_PAIRED_rmdup.narrowPeak_peak_48302	993	.	15.7126	102.259	99.3236	420
chr2	5080014	5080603	SRR8550325_PAIRED_rmdup.narrowPeak_peak_48303	205	.	6.07379	22.9115	20.5933	260
chr2	5097979	5098434	SRR8550325_PAIRED_rmdup.narrowPeak_peak_48304	294	.	7.39418	31.8569	29.4292	223
chr2	5099304	5099508	SRR8550325_PAIRED_rmdup.narrowPeak_peak_48305	49	.	3.16893	6.8899	4.9262	128
chr2	5116871	5117377	SRR8550325_PAIRED_rmdup.narrowPeak_peak_48306	92	.	4.09321	11.3191	9.2146	204
chr2	5137455	5138486	SRR8550325_PAIRED_rmdup.narrowPeak_peak_48307	451	.	9.5068	47.7194	45.1437	559
chr2	5139779	5140235	SRR8550325_PAIRED_rmdup.narrowPeak_peak_48308	105	.	4.35728	12.7136	10.5751	168
chr2	5157225	5157486	SRR8550325_PAIRED_rmdup.narrowPeak_peak_48309	38	.	2.90486	5.77056	3.8563	19
chr2	5178827	5179118	SRR8550325_PAIRED_rmdup.narrowPeak_peak_48310	197	.	5.94175	22.065	19.7589	201
chr2	5314619	5314809	SRR8550325_PAIRED_rmdup.narrowPeak_peak_48311	49	.	3.16893	6.8899	4.9262	61
chr2	5327085	5327417	SRR8550325_PAIRED_rmdup.narrowPeak_peak_48312	49	.	3.16893	6.8899	4.9262	259
chr2	5398170	5398319	SRR8550325_PAIRED_rmdup.narrowPeak_peak_48314	33	.	2.77282	5.23843	3.35113	98
chr2	5405440	5405728	SRR8550325_PAIRED_rmdup.narrowPeak_peak_48315	92	.	4.09321	11.3191	9.2146	225
chr2	5420608	5421065	SRR8550325_PAIRED_rmdup.narrowPeak_peak_48316	92	.	4.09321	11.3191	9.2146	203
chr2	5676172	5676926	SRR8550325_PAIRED_rmdup.narrowPeak_peak_48317	38	.	2.90486	5.77056	3.8563	141
chr2	5713700	5715333	SRR8550325_PAIRED_rmdup.narrowPeak_peak_48318	624	.	11.6194	65.1236	62.4169	1079
chr2	5725061	5725741	SRR8550325_PAIRED_rmdup.narrowPeak_peak_48319	149	.	5.14952	17.1927	14.9642	422
chr2	5770724	5770873	SRR8550325_PAIRED_rmdup.narrowPeak_peak_48320	72	.	3.69709	9.33019	7.28128	93
chr2	5797299	5797479	SRR8550325_PAIRED_rmdup.narrowPeak_peak_48321	28	.	2.64078	4.72569	2.86714	30
chr2	5844523	5845694	SRR8550325_PAIRED_rmdup.narrowPeak_peak_48322	2003	.	25.4835	203.841	200.391	690
chr2	5894297	5895793	SRR8550325_PAIRED_rmdup.narrowPeak_peak_48323	2667	.	31.2932	270.499	266.754	1131
chr2	5900277	5900436	SRR8550325_PAIRED_rmdup.narrowPeak_peak_48324	127	.	4.7534	14.9002	12.7147	75
chr2	5923886	5924365	SRR8550325_PAIRED_rmdup.narrowPeak_peak_48325	79	.	3.82913	9.97888	7.91078	89
chr2	5941977	5943119	SRR8550325_PAIRED_rmdup.narrowPeak_peak_48326	1081	.	16.6369	111.164	108.18	859
chr2	5950724	5952158	SRR8550325_PAIRED_rmdup.narrowPeak_peak_48327	1873	.	24.2952	190.712	187.324	414
chr2	5995491	5995764	SRR8550325_PAIRED_rmdup.narrowPeak_peak_48328	142	.	5.01748	16.4173	14.2028	199
chr2	6071106	6071304	SRR8550325_PAIRED_rmdup.narrowPeak_peak_48329	85	.	3.96117	10.642	8.55543	47
chr2	6074954	6075684	SRR8550325_PAIRED_rmdup.narrowPeak_peak_48330	514	.	10.299	54.0829	51.4561	450
chr2	6097402	6097620	SRR8550325_PAIRED_rmdup.narrowPeak_peak_48331	157	.	5.28156	17.979	15.737	106
chr2	6098694	6099392	SRR8550325_PAIRED_rmdup.narrowPeak_peak_48332	451	.	9.5068	47.7194	45.1437	419
chr2	6100239	6100947	SRR8550325_PAIRED_rmdup.narrowPeak_peak_48333	400	.	8.84661	42.5802	40.0484	358
chr2	6129542	6130542	SRR8550325_PAIRED_rmdup.narrowPeak_peak_48334	1303	.	18.8816	133.475	130.372	644
chr2	6160528	6161262	SRR8550325_PAIRED_rmdup.narrowPeak_peak_48335	322	.	7.7903	34.6965	32.239	362
chr2	6167930	6168290	SRR8550325_PAIRED_rmdup.narrowPeak_peak_48336	275	.	7.1301	30.0019	27.5947	136
chr2	6174805	6175229	SRR8550325_PAIRED_rmdup.narrowPeak_peak_48337	214	.	6.20583	23.7673	21.4373	229
chr2	6178520	6179583	SRR8550325_PAIRED_rmdup.narrowPeak_peak_48338	1575	.	21.5223	160.838	157.596	606
chr2	6179807	6180011	SRR8550325_PAIRED_rmdup.narrowPeak_peak_48339	98	.	4.22525	12.0098	9.88794	92
chr2	6187462	6187745	SRR8550325_PAIRED_rmdup.narrowPeak_peak_48340	54	.	3.30097	7.4757	5.48924	108
chr2	6192926	6193469	SRR8550325_PAIRED_rmdup.narrowPeak_peak_48341	420	.	9.11069	44.6173	42.0677	226
chr2	6196096	6196249	SRR8550325_PAIRED_rmdup.narrowPeak_peak_48342	33	.	2.77282	5.23843	3.35113	94
chr2	6196486	6196724	SRR8550325_PAIRED_rmdup.narrowPeak_peak_48343	92	.	4.09321	11.3191	9.2146	142
chr2	6212184	6213914	SRR8550325_PAIRED_rmdup.narrowPeak_peak_48344	2590	.	30.633	262.732	259.02	1014
chr2	6220252	6220661	SRR8550325_PAIRED_rmdup.narrowPeak_peak_48345	331	.	7.92234	35.6577	33.1906	138
chr2	6256230	6256632	SRR8550325_PAIRED_rmdup.narrowPeak_peak_48346	38	.	2.90486	5.77056	3.8563	95
chr2	6261314	6261604	SRR8550325_PAIRED_rmdup.narrowPeak_peak_48347	66	.	3.56505	8.69641	6.66747	187
chr2	6268941	6269192	SRR8550325_PAIRED_rmdup.narrowPeak_peak_48348	60	.	3.43301	8.07807	6.06978	157
chr2	6273383	6273874	SRR8550325_PAIRED_rmdup.narrowPeak_peak_48349	240	.	6.60195	26.3883	24.0242	273
chr2	6274302	6274440	SRR8550325_PAIRED_rmdup.narrowPeak_peak_48350	49	.	3.16893	6.8899	4.9262	43
chr2	6279774	6280117	SRR8550325_PAIRED_rmdup.narrowPeak_peak_48351	60	.	3.43301	8.07807	6.06978	56
chr2	6283066	6283478	SRR8550325_PAIRED_rmdup.narrowPeak_peak_48352	66	.	3.56505	8.69641	6.66747	259
chr2	6321557	6323978	SRR8550325_PAIRED_rmdup.narrowPeak_peak_48353	1801	.	23.635	183.501	180.147	1078
chr2	6340535	6340723	SRR8550325_PAIRED_rmdup.narrowPeak_peak_48354	28	.	2.64078	4.72569	2.86714	22
chr2	6352624	6353112	SRR8550325_PAIRED_rmdup.narrowPeak_peak_48355	257	.	6.86602	28.1786	25.7927	200
chr2	6374408	6374627	SRR8550325_PAIRED_rmdup.narrowPeak_peak_48356	43	.	3.0369	6.32129	4.38156	50
chr2	6403302	6403767	SRR8550325_PAIRED_rmdup.narrowPeak_peak_48357	400	.	8.84661	42.5802	40.0484	272
chr2	6405117	6405541	SRR8550325_PAIRED_rmdup.narrowPeak_peak_48358	536	.	10.5631	56.249	53.606	322
chr2	6408952	6409848	SRR8550325_PAIRED_rmdup.narrowPeak_peak_48359	157	.	5.28156	17.979	15.737	647
chr2	6436009	6436502	SRR8550325_PAIRED_rmdup.narrowPeak_peak_48360	294	.	7.39418	31.8569	29.4292	256
chr2	6454775	6455096	SRR8550325_PAIRED_rmdup.narrowPeak_peak_48361	38	.	2.90486	5.77056	3.8563	96
chr2	6459578	6460093	SRR8550325_PAIRED_rmdup.narrowPeak_peak_48362	127	.	4.7534	14.9002	12.7147	253
chr2	6464435	6464572	SRR8550325_PAIRED_rmdup.narrowPeak_peak_48363	28	.	2.64078	4.72569	2.86714	33
chr2	6466578	6466857	SRR8550325_PAIRED_rmdup.narrowPeak_peak_48364	43	.	3.0369	6.32129	4.38156	102
chr2	6469130	6469617	SRR8550325_PAIRED_rmdup.narrowPeak_peak_48365	294	.	7.39418	31.8569	29.4292	248
chr2	6471235	6471464	SRR8550325_PAIRED_rmdup.narrowPeak_peak_48366	33	.	2.77282	5.23843	3.35113	56
chr2	6478729	6479283	SRR8550325_PAIRED_rmdup.narrowPeak_peak_48367	49	.	3.16893	6.8899	4.9262	411
chr2	6483385	6484032	SRR8550325_PAIRED_rmdup.narrowPeak_peak_48368	312	.	7.65826	33.7425	31.2949	251
chr2	6505633	6505817	SRR8550325_PAIRED_rmdup.narrowPeak_peak_48369	38	.	2.90486	5.77056	3.8563	35
chr2	6506076	6507565	SRR8550325_PAIRED_rmdup.narrowPeak_peak_48370	546	.	10.6952	57.3401	54.6891	567
chr2	6512992	6513542	SRR8550325_PAIRED_rmdup.narrowPeak_peak_48371	142	.	5.01748	16.4173	14.2028	102
chr2	6526398	6527069	SRR8550325_PAIRED_rmdup.narrowPeak_peak_48372	38	.	2.90486	5.77056	3.8563	85
chr2	6540184	6540431	SRR8550325_PAIRED_rmdup.narrowPeak_peak_48373	119	.	4.62136	14.1592	11.9888	96
chr2	6547396	6547589	SRR8550325_PAIRED_rmdup.narrowPeak_peak_48374	24	.	2.50874	4.23318	2.40547	43
chr2	6589090	6589273	SRR8550325_PAIRED_rmdup.narrowPeak_peak_48375	28	.	2.64078	4.72569	2.86714	171
chr2	6593996	6594993	SRR8550325_PAIRED_rmdup.narrowPeak_peak_48376	79	.	3.82913	9.97888	7.91078	291
chr2	6667690	6667915	SRR8550325_PAIRED_rmdup.narrowPeak_peak_48377	98	.	4.22525	12.0098	9.88794	143
chr2	6706316	6706546	SRR8550325_PAIRED_rmdup.narrowPeak_peak_48378	38	.	2.90486	5.77056	3.8563	20
chr2	6707439	6707670	SRR8550325_PAIRED_rmdup.narrowPeak_peak_48379	54	.	3.30097	7.4757	5.48924	29
chr2	6707944	6708305	SRR8550325_PAIRED_rmdup.narrowPeak_peak_48380	142	.	5.01748	16.4173	14.2028	229
chr2	6720767	6722663	SRR8550325_PAIRED_rmdup.narrowPeak_peak_48381	568	.	10.9592	59.5383	56.8712	1676
chr2	6722940	6723254	SRR8550325_PAIRED_rmdup.narrowPeak_peak_48382	43	.	3.0369	6.32129	4.38156	22
chr2	6754516	6755345	SRR8550325_PAIRED_rmdup.narrowPeak_peak_48383	430	.	9.24273	45.6452	43.0868	579
chr2	6827595	6828067	SRR8550325_PAIRED_rmdup.narrowPeak_peak_48384	493	.	10.035	51.9389	49.3287	224
chr2	6829957	6830553	SRR8550325_PAIRED_rmdup.narrowPeak_peak_48385	189	.	5.80971	21.228	18.9342	320
chr2	6831068	6831578	SRR8550325_PAIRED_rmdup.narrowPeak_peak_48386	134	.	4.88544	15.653	13.4528	225
chr2	6849592	6849860	SRR8550325_PAIRED_rmdup.narrowPeak_peak_48387	134	.	4.88544	15.653	13.4528	76
chr2	6850264	6850497	SRR8550325_PAIRED_rmdup.narrowPeak_peak_48388	54	.	3.30097	7.4757	5.48924	144
chr2	6871882	6873111	SRR8550325_PAIRED_rmdup.narrowPeak_peak_48389	1673	.	22.4466	170.673	167.382	542
chr2	6874417	6874592	SRR8550325_PAIRED_rmdup.narrowPeak_peak_48390	38	.	2.90486	5.77056	3.8563	88
chr2	6922951	6924829	SRR8550325_PAIRED_rmdup.narrowPeak_peak_48391	1069	.	16.5049	109.882	106.904	968
chr2	6985724	6986026	SRR8550325_PAIRED_rmdup.narrowPeak_peak_48392	54	.	3.30097	7.4757	5.48924	186
chr2	7036281	7036845	SRR8550325_PAIRED_rmdup.narrowPeak_peak_48393	173	.	5.54564	19.5833	17.3149	305
chr2	7056467	7056653	SRR8550325_PAIRED_rmdup.narrowPeak_peak_48394	24	.	2.50874	4.23318	2.40547	17
chr2	7063577	7063859	SRR8550325_PAIRED_rmdup.narrowPeak_peak_48395	79	.	3.82913	9.97888	7.91078	160
chr2	7069324	7069848	SRR8550325_PAIRED_rmdup.narrowPeak_peak_48396	322	.	7.7903	34.6965	32.239	262
chr2	7080750	7081772	SRR8550325_PAIRED_rmdup.narrowPeak_peak_48397	420	.	9.11069	44.6173	42.0677	356
chr2	7088732	7088892	SRR8550325_PAIRED_rmdup.narrowPeak_peak_48398	33	.	2.77282	5.23843	3.35113	100
chr2	7089131	7089305	SRR8550325_PAIRED_rmdup.narrowPeak_peak_48399	38	.	2.90486	5.77056	3.8563	33
chr2	7121643	7121904	SRR8550325_PAIRED_rmdup.narrowPeak_peak_48400	43	.	3.0369	6.32129	4.38156	45
chr2	7127400	7127588	SRR8550325_PAIRED_rmdup.narrowPeak_peak_48401	43	.	3.0369	6.32129	4.38156	33
chr2	7146841	7147548	SRR8550325_PAIRED_rmdup.narrowPeak_peak_48402	536	.	10.5631	56.249	53.606	373
chr2	7207690	7207953	SRR8550325_PAIRED_rmdup.narrowPeak_peak_48403	54	.	3.30097	7.4757	5.48924	217
chr2	7224283	7224780	SRR8550325_PAIRED_rmdup.narrowPeak_peak_48404	79	.	3.82913	9.97888	7.91078	249
chr2	7245857	7246692	SRR8550325_PAIRED_rmdup.narrowPeak_peak_48405	658	.	12.0155	68.534	65.804	470
chr2	7248600	7249183	SRR8550325_PAIRED_rmdup.narrowPeak_peak_48406	181	.	5.67767	20.4007	18.1195	156
chr2	7273082	7273661	SRR8550325_PAIRED_rmdup.narrowPeak_peak_48407	142	.	5.01748	16.4173	14.2028	267
chr2	7310190	7310378	SRR8550325_PAIRED_rmdup.narrowPeak_peak_48408	66	.	3.56505	8.69641	6.66747	95
chr2	7343297	7343514	SRR8550325_PAIRED_rmdup.narrowPeak_peak_48409	105	.	4.35728	12.7136	10.5751	63
chr2	7395959	7396325	SRR8550325_PAIRED_rmdup.narrowPeak_peak_48410	98	.	4.22525	12.0098	9.88794	178
chr2	7530807	7532002	SRR8550325_PAIRED_rmdup.narrowPeak_peak_48411	773	.	13.3359	80.2026	77.3977	536
chr2	7548653	7548793	SRR8550325_PAIRED_rmdup.narrowPeak_peak_48412	28	.	2.64078	4.72569	2.86714	55
chr2	7551364	7551736	SRR8550325_PAIRED_rmdup.narrowPeak_peak_48413	98	.	4.22525	12.0098	9.88794	113
chr2	7635676	7635912	SRR8550325_PAIRED_rmdup.narrowPeak_peak_48414	33	.	2.77282	5.23843	3.35113	144
chr2	7725372	7725933	SRR8550325_PAIRED_rmdup.narrowPeak_peak_48415	66	.	3.56505	8.69641	6.66747	208
chr2	7813598	7813864	SRR8550325_PAIRED_rmdup.narrowPeak_peak_48416	28	.	2.64078	4.72569	2.86714	46
chr2	7818873	7820299	SRR8550325_PAIRED_rmdup.narrowPeak_peak_48417	149	.	5.14952	17.1927	14.9642	564
chr2	7821507	7821701	SRR8550325_PAIRED_rmdup.narrowPeak_peak_48418	19	.	2.3767	3.76182	1.96753	190
chr2	7822421	7822689	SRR8550325_PAIRED_rmdup.narrowPeak_peak_48419	54	.	3.30097	7.4757	5.48924	51
chr2	7844238	7845028	SRR8550325_PAIRED_rmdup.narrowPeak_peak_48420	546	.	10.6952	57.3401	54.6891	446
chr2	7944855	7945315	SRR8550325_PAIRED_rmdup.narrowPeak_peak_48421	149	.	5.14952	17.1927	14.9642	272
chr2	7974602	7975047	SRR8550325_PAIRED_rmdup.narrowPeak_peak_48422	66	.	3.56505	8.69641	6.66747	163
chr2	7990062	7990418	SRR8550325_PAIRED_rmdup.narrowPeak_peak_48423	43	.	3.0369	6.32129	4.38156	56
chr2	8021816	8023035	SRR8550325_PAIRED_rmdup.narrowPeak_peak_48424	568	.	10.9592	59.5383	56.8712	458
chr2	8023429	8023593	SRR8550325_PAIRED_rmdup.narrowPeak_peak_48425	28	.	2.64078	4.72569	2.86714	127
chr2	8139469	8139835	SRR8550325_PAIRED_rmdup.narrowPeak_peak_48426	54	.	3.30097	7.4757	5.48924	265
chr2	8337844	8338515	SRR8550325_PAIRED_rmdup.narrowPeak_peak_48427	92	.	4.09321	11.3191	9.2146	41
chr2	8380168	8380529	SRR8550325_PAIRED_rmdup.narrowPeak_peak_48428	231	.	6.46991	25.5058	23.1529	241
chr2	8452221	8452363	SRR8550325_PAIRED_rmdup.narrowPeak_peak_48429	24	.	2.50874	4.23318	2.40547	44
chr2	8452625	8452866	SRR8550325_PAIRED_rmdup.narrowPeak_peak_48430	92	.	4.09321	11.3191	9.2146	174
chr2	8478301	8478450	SRR8550325_PAIRED_rmdup.narrowPeak_peak_48431	28	.	2.64078	4.72569	2.86714	104
chr2	8536992	8537156	SRR8550325_PAIRED_rmdup.narrowPeak_peak_48432	54	.	3.30097	7.4757	5.48924	96
chr2	8576766	8576923	SRR8550325_PAIRED_rmdup.narrowPeak_peak_48433	19	.	2.3767	3.76182	1.96753	30
chr2	8633938	8634116	SRR8550325_PAIRED_rmdup.narrowPeak_peak_48434	43	.	3.0369	6.32129	4.38156	38
chr2	8639253	8639542	SRR8550325_PAIRED_rmdup.narrowPeak_peak_48435	249	.	6.73399	27.2792	24.9042	206
chr2	8645591	8645822	SRR8550325_PAIRED_rmdup.narrowPeak_peak_48436	66	.	3.56505	8.69641	6.66747	57
chr2	8673949	8674719	SRR8550325_PAIRED_rmdup.narrowPeak_peak_48437	285	.	7.26214	30.9255	28.5081	286
chr2	8676507	8676958	SRR8550325_PAIRED_rmdup.narrowPeak_peak_48438	127	.	4.7534	14.9002	12.7147	218
chr2	8744202	8744898	SRR8550325_PAIRED_rmdup.narrowPeak_peak_48439	142	.	5.01748	16.4173	14.2028	394
chr2	8754097	8754656	SRR8550325_PAIRED_rmdup.narrowPeak_peak_48440	370	.	8.45049	39.5729	37.0683	233
chr2	8825563	8825867	SRR8550325_PAIRED_rmdup.narrowPeak_peak_48441	98	.	4.22525	12.0098	9.88794	128
chr2	8975804	8975965	SRR8550325_PAIRED_rmdup.narrowPeak_peak_48442	28	.	2.64078	4.72569	2.86714	38
chr2	8995934	8996162	SRR8550325_PAIRED_rmdup.narrowPeak_peak_48443	38	.	2.90486	5.77056	3.8563	149
chr2	9077729	9077927	SRR8550325_PAIRED_rmdup.narrowPeak_peak_48444	28	.	2.64078	4.72569	2.86714	51
chr2	9093735	9093973	SRR8550325_PAIRED_rmdup.narrowPeak_peak_48445	49	.	3.16893	6.8899	4.9262	190
chr2	9117648	9117941	SRR8550325_PAIRED_rmdup.narrowPeak_peak_48446	72	.	3.69709	9.33019	7.28128	63
chr2	9137062	9137238	SRR8550325_PAIRED_rmdup.narrowPeak_peak_48447	24	.	2.50874	4.23318	2.40547	108
chr2	9186166	9186717	SRR8550325_PAIRED_rmdup.narrowPeak_peak_48448	85	.	3.96117	10.642	8.55543	235
chr2	9205889	9206027	SRR8550325_PAIRED_rmdup.narrowPeak_peak_48449	54	.	3.30097	7.4757	5.48924	113
chr2	9260539	9260898	SRR8550325_PAIRED_rmdup.narrowPeak_peak_48450	85	.	3.96117	10.642	8.55543	238
chr2	9287266	9288345	SRR8550325_PAIRED_rmdup.narrowPeak_peak_48451	312	.	7.65826	33.7425	31.2949	510
chr2	9308984	9309133	SRR8550325_PAIRED_rmdup.narrowPeak_peak_48452	43	.	3.0369	6.32129	4.38156	89
chr2	9337280	9337858	SRR8550325_PAIRED_rmdup.narrowPeak_peak_48453	43	.	3.0369	6.32129	4.38156	83
chr2	9348786	9349031	SRR8550325_PAIRED_rmdup.narrowPeak_peak_48454	49	.	3.16893	6.8899	4.9262	31
chr2	9351879	9352722	SRR8550325_PAIRED_rmdup.narrowPeak_peak_48455	127	.	4.7534	14.9002	12.7147	560
chr2	9359590	9359821	SRR8550325_PAIRED_rmdup.narrowPeak_peak_48456	72	.	3.69709	9.33019	7.28128	70
chr2	9360183	9360324	SRR8550325_PAIRED_rmdup.narrowPeak_peak_48457	19	.	2.3767	3.76182	1.96753	86
chr2	9408963	9409360	SRR8550325_PAIRED_rmdup.narrowPeak_peak_48458	197	.	5.94175	22.065	19.7589	158
chr2	9433670	9433843	SRR8550325_PAIRED_rmdup.narrowPeak_peak_48459	49	.	3.16893	6.8899	4.9262	110
chr2	9493721	9494038	SRR8550325_PAIRED_rmdup.narrowPeak_peak_48460	60	.	3.43301	8.07807	6.06978	168
chr2	9516712	9516897	SRR8550325_PAIRED_rmdup.narrowPeak_peak_48461	98	.	4.22525	12.0098	9.88794	94
chr2	9545766	9545924	SRR8550325_PAIRED_rmdup.narrowPeak_peak_48462	24	.	2.50874	4.23318	2.40547	3
chr2	9574080	9574870	SRR8550325_PAIRED_rmdup.narrowPeak_peak_48463	331	.	7.92234	35.6577	33.1906	340
chr2	9577901	9578303	SRR8550325_PAIRED_rmdup.narrowPeak_peak_48464	127	.	4.7534	14.9002	12.7147	88
chr2	9594026	9594450	SRR8550325_PAIRED_rmdup.narrowPeak_peak_48465	43	.	3.0369	6.32129	4.38156	266
chr2	9631223	9631516	SRR8550325_PAIRED_rmdup.narrowPeak_peak_48466	54	.	3.30097	7.4757	5.48924	164
chr2	9694077	9694243	SRR8550325_PAIRED_rmdup.narrowPeak_peak_48467	19	.	2.3767	3.76182	1.96753	88
chr2	9821895	9822051	SRR8550325_PAIRED_rmdup.narrowPeak_peak_48468	15	.	2.24466	3.3126	1.5551	83
chr2	9835154	9835436	SRR8550325_PAIRED_rmdup.narrowPeak_peak_48469	43	.	3.0369	6.32129	4.38156	211
chr2	9853360	9853651	SRR8550325_PAIRED_rmdup.narrowPeak_peak_48470	28	.	2.64078	4.72569	2.86714	258
chr2	9867052	9867236	SRR8550325_PAIRED_rmdup.narrowPeak_peak_48471	24	.	2.50874	4.23318	2.40547	34
chr2	9871138	9871479	SRR8550325_PAIRED_rmdup.narrowPeak_peak_48472	72	.	3.69709	9.33019	7.28128	187
chr2	9872528	9873203	SRR8550325_PAIRED_rmdup.narrowPeak_peak_48473	127	.	4.7534	14.9002	12.7147	239
chr2	9874603	9875308	SRR8550325_PAIRED_rmdup.narrowPeak_peak_48474	79	.	3.82913	9.97888	7.91078	499
chr2	9876218	9877742	SRR8550325_PAIRED_rmdup.narrowPeak_peak_48475	285	.	7.26214	30.9255	28.5081	1153
chr2	9877909	9880071	SRR8550325_PAIRED_rmdup.narrowPeak_peak_48476	2965	.	33.802	300.421	296.547	1767
chr2	9880567	9881990	SRR8550325_PAIRED_rmdup.narrowPeak_peak_48477	557	.	10.8272	58.4366	55.7775	1061
chr2	9882421	9884081	SRR8550325_PAIRED_rmdup.narrowPeak_peak_48478	249	.	6.73399	27.2792	24.9042	103
chr2	9884426	9885564	SRR8550325_PAIRED_rmdup.narrowPeak_peak_48479	157	.	5.28156	17.979	15.737	172
chr2	9887519	9888257	SRR8550325_PAIRED_rmdup.narrowPeak_peak_48480	66	.	3.56505	8.69641	6.66747	219
chr2	9889037	9890082	SRR8550325_PAIRED_rmdup.narrowPeak_peak_48481	430	.	9.24273	45.6452	43.0868	383
chr2	9890939	9891174	SRR8550325_PAIRED_rmdup.narrowPeak_peak_48482	28	.	2.64078	4.72569	2.86714	50
chr2	9896045	9896687	SRR8550325_PAIRED_rmdup.narrowPeak_peak_48483	127	.	4.7534	14.9002	12.7147	448
chr2	9905859	9906805	SRR8550325_PAIRED_rmdup.narrowPeak_peak_48484	205	.	6.07379	22.9115	20.5933	690
chr2	9936057	9936211	SRR8550325_PAIRED_rmdup.narrowPeak_peak_48485	60	.	3.43301	8.07807	6.06978	81
chr2	9955656	9957124	SRR8550325_PAIRED_rmdup.narrowPeak_peak_48486	2544	.	30.2369	258.095	254.402	541
chr2	9961502	9961934	SRR8550325_PAIRED_rmdup.narrowPeak_peak_48487	214	.	6.20583	23.7673	21.4373	132
chr2	9982223	9982765	SRR8550325_PAIRED_rmdup.narrowPeak_peak_48488	285	.	7.26214	30.9255	28.5081	440
chr2	9986033	9986356	SRR8550325_PAIRED_rmdup.narrowPeak_peak_48489	85	.	3.96117	10.642	8.55543	142
chr2	9989863	9990273	SRR8550325_PAIRED_rmdup.narrowPeak_peak_48490	60	.	3.43301	8.07807	6.06978	234
chr2	10009850	10010766	SRR8550325_PAIRED_rmdup.narrowPeak_peak_48491	294	.	7.39418	31.8569	29.4292	655
chr2	10047391	10049096	SRR8550325_PAIRED_rmdup.narrowPeak_peak_48492	2498	.	29.8408	253.474	249.802	1275
chr2	10054266	10054526	SRR8550325_PAIRED_rmdup.narrowPeak_peak_48493	33	.	2.77282	5.23843	3.35113	91
chr2	10079747	10081162	SRR8550325_PAIRED_rmdup.narrowPeak_peak_48494	3480	.	38.0272	352.176	348.09	754
chr2	10093085	10093326	SRR8550325_PAIRED_rmdup.narrowPeak_peak_48495	28	.	2.64078	4.72569	2.86714	92
chr2	10098745	10099147	SRR8550325_PAIRED_rmdup.narrowPeak_peak_48496	92	.	4.09321	11.3191	9.2146	58
chr2	10101179	10101533	SRR8550325_PAIRED_rmdup.narrowPeak_peak_48497	105	.	4.35728	12.7136	10.5751	170
chr2	10108766	10108983	SRR8550325_PAIRED_rmdup.narrowPeak_peak_48498	33	.	2.77282	5.23843	3.35113	202
chr2	10142436	10143174	SRR8550325_PAIRED_rmdup.narrowPeak_peak_48499	1030	.	16.1087	106.054	103.098	483
chr2	10145562	10145849	SRR8550325_PAIRED_rmdup.narrowPeak_peak_48500	149	.	5.14952	17.1927	14.9642	89
chr2	10153239	10154153	SRR8550325_PAIRED_rmdup.narrowPeak_peak_48501	493	.	10.035	51.9389	49.3287	400
chr2	10166634	10166999	SRR8550325_PAIRED_rmdup.narrowPeak_peak_48502	149	.	5.14952	17.1927	14.9642	131
chr2	10175648	10175815	SRR8550325_PAIRED_rmdup.narrowPeak_peak_48503	38	.	2.90486	5.77056	3.8563	72
chr2	10216420	10217026	SRR8550325_PAIRED_rmdup.narrowPeak_peak_48504	173	.	5.54564	19.5833	17.3149	332
chr2	10224736	10224956	SRR8550325_PAIRED_rmdup.narrowPeak_peak_48505	98	.	4.22525	12.0098	9.88794	148
chr2	10263987	10264557	SRR8550325_PAIRED_rmdup.narrowPeak_peak_48506	105	.	4.35728	12.7136	10.5751	487
chr2	10276135	10276628	SRR8550325_PAIRED_rmdup.narrowPeak_peak_48507	461	.	9.63884	48.7655	46.1811	271
chr2	10281583	10281756	SRR8550325_PAIRED_rmdup.narrowPeak_peak_48508	28	.	2.64078	4.72569	2.86714	88
chr2	10284474	10285216	SRR8550325_PAIRED_rmdup.narrowPeak_peak_48509	105	.	4.35728	12.7136	10.5751	273
chr2	10288373	10288786	SRR8550325_PAIRED_rmdup.narrowPeak_peak_48510	400	.	8.84661	42.5802	40.0484	322
chr2	10293696	10293965	SRR8550325_PAIRED_rmdup.narrowPeak_peak_48511	33	.	2.77282	5.23843	3.35113	120
chr2	10295864	10296276	SRR8550325_PAIRED_rmdup.narrowPeak_peak_48512	142	.	5.01748	16.4173	14.2028	180
chr2	10300224	10301223	SRR8550325_PAIRED_rmdup.narrowPeak_peak_48513	482	.	9.90292	50.8754	48.2736	714
chr2	10330039	10330725	SRR8550325_PAIRED_rmdup.narrowPeak_peak_48514	285	.	7.26214	30.9255	28.5081	406
chr2	10350454	10351575	SRR8550325_PAIRED_rmdup.narrowPeak_peak_48515	112	.	4.48932	13.4302	11.2755	248
chr2	10366458	10366595	SRR8550325_PAIRED_rmdup.narrowPeak_peak_48516	60	.	3.43301	8.07807	6.06978	51
chr2	10370133	10370979	SRR8550325_PAIRED_rmdup.narrowPeak_peak_48517	79	.	3.82913	9.97888	7.91078	209
chr2	10371184	10371434	SRR8550325_PAIRED_rmdup.narrowPeak_peak_48518	38	.	2.90486	5.77056	3.8563	194
chr2	10371594	10371755	SRR8550325_PAIRED_rmdup.narrowPeak_peak_48519	24	.	2.50874	4.23318	2.40547	3
chr2	10372012	10372150	SRR8550325_PAIRED_rmdup.narrowPeak_peak_48520	24	.	2.50874	4.23318	2.40547	43
chr2	10372323	10373083	SRR8550325_PAIRED_rmdup.narrowPeak_peak_48521	1018	.	15.9767	104.785	101.836	177
chr2	10373292	10373993	SRR8550325_PAIRED_rmdup.narrowPeak_peak_48522	134	.	4.88544	15.653	13.4528	359
chr2	10374177	10375642	SRR8550325_PAIRED_rmdup.narrowPeak_peak_48523	993	.	15.7126	102.259	99.3236	653
chr2	10433969	10434203	SRR8550325_PAIRED_rmdup.narrowPeak_peak_48524	85	.	3.96117	10.642	8.55543	45
chr2	10444043	10444448	SRR8550325_PAIRED_rmdup.narrowPeak_peak_48525	119	.	4.62136	14.1592	11.9888	126
chr2	10521907	10522573	SRR8550325_PAIRED_rmdup.narrowPeak_peak_48526	127	.	4.7534	14.9002	12.7147	213
chr2	10542345	10542627	SRR8550325_PAIRED_rmdup.narrowPeak_peak_48527	54	.	3.30097	7.4757	5.48924	205
chr2	10569221	10569771	SRR8550325_PAIRED_rmdup.narrowPeak_peak_48528	98	.	4.22525	12.0098	9.88794	119
chr2	10670240	10670901	SRR8550325_PAIRED_rmdup.narrowPeak_peak_48529	590	.	11.2233	61.7573	59.0744	326
chr2	10671133	10671538	SRR8550325_PAIRED_rmdup.narrowPeak_peak_48530	79	.	3.82913	9.97888	7.91078	149
chr2	10673698	10674095	SRR8550325_PAIRED_rmdup.narrowPeak_peak_48531	197	.	5.94175	22.065	19.7589	162
chr2	10674684	10675144	SRR8550325_PAIRED_rmdup.narrowPeak_peak_48532	33	.	2.77282	5.23843	3.35113	21
chr2	10736741	10736965	SRR8550325_PAIRED_rmdup.narrowPeak_peak_48533	60	.	3.43301	8.07807	6.06978	113
chr2	10745175	10745713	SRR8550325_PAIRED_rmdup.narrowPeak_peak_48534	546	.	10.6952	57.3401	54.6891	144
chr2	10755425	10755573	SRR8550325_PAIRED_rmdup.narrowPeak_peak_48535	66	.	3.56505	8.69641	6.66747	73
chr2	10785101	10785639	SRR8550325_PAIRED_rmdup.narrowPeak_peak_48536	197	.	5.94175	22.065	19.7589	286
chr2	10825310	10826208	SRR8550325_PAIRED_rmdup.narrowPeak_peak_48537	568	.	10.9592	59.5383	56.8712	390
chr2	10840049	10840249	SRR8550325_PAIRED_rmdup.narrowPeak_peak_48538	105	.	4.35728	12.7136	10.5751	123
chr2	10872970	10873331	SRR8550325_PAIRED_rmdup.narrowPeak_peak_48539	92	.	4.09321	11.3191	9.2146	279
chr2	10921509	10921703	SRR8550325_PAIRED_rmdup.narrowPeak_peak_48540	98	.	4.22525	12.0098	9.88794	86
chr2	10925529	10925977	SRR8550325_PAIRED_rmdup.narrowPeak_peak_48541	127	.	4.7534	14.9002	12.7147	182
chr2	10978944	10979499	SRR8550325_PAIRED_rmdup.narrowPeak_peak_48542	60	.	3.43301	8.07807	6.06978	152
chr2	10989313	10989775	SRR8550325_PAIRED_rmdup.narrowPeak_peak_48543	134	.	4.88544	15.653	13.4528	227
chr2	11005069	11005298	SRR8550325_PAIRED_rmdup.narrowPeak_peak_48544	60	.	3.43301	8.07807	6.06978	77
chr2	11011184	11011383	SRR8550325_PAIRED_rmdup.narrowPeak_peak_48545	54	.	3.30097	7.4757	5.48924	57
chr2	11059627	11060193	SRR8550325_PAIRED_rmdup.narrowPeak_peak_48546	370	.	8.45049	39.5729	37.0683	280
chr2	11086994	11087300	SRR8550325_PAIRED_rmdup.narrowPeak_peak_48547	257	.	6.86602	28.1786	25.7927	179
chr2	11100028	11100677	SRR8550325_PAIRED_rmdup.narrowPeak_peak_48548	240	.	6.60195	26.3883	24.0242	393
chr2	11113198	11113677	SRR8550325_PAIRED_rmdup.narrowPeak_peak_48549	390	.	8.71457	41.5713	39.0485	255
chr2	11171830	11172824	SRR8550325_PAIRED_rmdup.narrowPeak_peak_48550	1772	.	23.3709	180.633	177.293	437
chr2	11192724	11192893	SRR8550325_PAIRED_rmdup.narrowPeak_peak_48551	24	.	2.50874	4.23318	2.40547	7
chr2	11203364	11203877	SRR8550325_PAIRED_rmdup.narrowPeak_peak_48552	240	.	6.60195	26.3883	24.0242	267
chr2	11210585	11210864	SRR8550325_PAIRED_rmdup.narrowPeak_peak_48553	49	.	3.16893	6.8899	4.9262	23
chr2	11254047	11254184	SRR8550325_PAIRED_rmdup.narrowPeak_peak_48554	119	.	4.62136	14.1592	11.9888	41
chr2	11265438	11265681	SRR8550325_PAIRED_rmdup.narrowPeak_peak_48555	85	.	3.96117	10.642	8.55543	215
chr2	11288222	11289043	SRR8550325_PAIRED_rmdup.narrowPeak_peak_48556	635	.	11.7515	66.2556	63.5411	465
chr2	11294843	11295080	SRR8550325_PAIRED_rmdup.narrowPeak_peak_48557	33	.	2.77282	5.23843	3.35113	32
chr2	11320255	11320555	SRR8550325_PAIRED_rmdup.narrowPeak_peak_48558	157	.	5.28156	17.979	15.737	186
chr2	11331491	11331862	SRR8550325_PAIRED_rmdup.narrowPeak_peak_48559	568	.	10.9592	59.5383	56.8712	223
chr2	11365519	11365972	SRR8550325_PAIRED_rmdup.narrowPeak_peak_48560	38	.	2.90486	5.77056	3.8563	102
chr2	11425675	11426127	SRR8550325_PAIRED_rmdup.narrowPeak_peak_48561	98	.	4.22525	12.0098	9.88794	382
chr2	11429673	11429983	SRR8550325_PAIRED_rmdup.narrowPeak_peak_48562	189	.	5.80971	21.228	18.9342	131
chr2	11438352	11438495	SRR8550325_PAIRED_rmdup.narrowPeak_peak_48563	60	.	3.43301	8.07807	6.06978	24
chr2	11500609	11502694	SRR8550325_PAIRED_rmdup.narrowPeak_peak_48564	1758	.	23.2389	179.202	175.87	901
chr2	11502984	11503665	SRR8550325_PAIRED_rmdup.narrowPeak_peak_48565	727	.	12.8078	75.4814	72.7061	273
chr2	11535308	11535926	SRR8550325_PAIRED_rmdup.narrowPeak_peak_48566	2255	.	27.7282	229.128	225.562	263
chr2	11552515	11554316	SRR8550325_PAIRED_rmdup.narrowPeak_peak_48567	773	.	13.3359	80.2026	77.3977	1204
chr2	11571108	11571267	SRR8550325_PAIRED_rmdup.narrowPeak_peak_48568	19	.	2.3767	3.76182	1.96753	136
chr2	11584592	11584741	SRR8550325_PAIRED_rmdup.narrowPeak_peak_48569	19	.	2.3767	3.76182	1.96753	130
chr2	11602363	11603638	SRR8550325_PAIRED_rmdup.narrowPeak_peak_48570	2839	.	32.7457	287.745	283.925	870
chr2	11663747	11664605	SRR8550325_PAIRED_rmdup.narrowPeak_peak_48571	546	.	10.6952	57.3401	54.6891	429
chr2	11687429	11687759	SRR8550325_PAIRED_rmdup.narrowPeak_peak_48572	165	.	5.4136	18.776	16.5206	272
chr2	11705147	11705988	SRR8550325_PAIRED_rmdup.narrowPeak_peak_48573	360	.	8.31845	38.5838	36.0885	619
chr2	11706142	11706872	SRR8550325_PAIRED_rmdup.narrowPeak_peak_48574	142	.	5.01748	16.4173	14.2028	156
chr2	11710119	11710360	SRR8550325_PAIRED_rmdup.narrowPeak_peak_48575	85	.	3.96117	10.642	8.55543	178
chr2	11729217	11729496	SRR8550325_PAIRED_rmdup.narrowPeak_peak_48576	127	.	4.7534	14.9002	12.7147	85
chr2	11776887	11779019	SRR8550325_PAIRED_rmdup.narrowPeak_peak_48577	5576	.	54.136	562.437	557.676	733
chr2	11797926	11798362	SRR8550325_PAIRED_rmdup.narrowPeak_peak_48578	85	.	3.96117	10.642	8.55543	135
chr2	11853403	11854034	SRR8550325_PAIRED_rmdup.narrowPeak_peak_48579	482	.	9.90292	50.8754	48.2736	385
chr2	11870120	11870292	SRR8550325_PAIRED_rmdup.narrowPeak_peak_48580	43	.	3.0369	6.32129	4.38156	62
chr2	11961475	11961672	SRR8550325_PAIRED_rmdup.narrowPeak_peak_48581	28	.	2.64078	4.72569	2.86714	43
chr2	11962463	11963099	SRR8550325_PAIRED_rmdup.narrowPeak_peak_48582	60	.	3.43301	8.07807	6.06978	155
chr2	11964978	11965954	SRR8550325_PAIRED_rmdup.narrowPeak_peak_48583	1263	.	18.4855	129.471	126.389	619
chr2	12002378	12002725	SRR8550325_PAIRED_rmdup.narrowPeak_peak_48584	503	.	10.167	53.0081	50.3895	117
chr2	12023279	12023658	SRR8550325_PAIRED_rmdup.narrowPeak_peak_48585	189	.	5.80971	21.228	18.9342	291
chr2	12023802	12023999	SRR8550325_PAIRED_rmdup.narrowPeak_peak_48586	28	.	2.64078	4.72569	2.86714	128
chr2	12049886	12050213	SRR8550325_PAIRED_rmdup.narrowPeak_peak_48587	72	.	3.69709	9.33019	7.28128	290
chr2	12059926	12060930	SRR8550325_PAIRED_rmdup.narrowPeak_peak_48588	906	.	14.7884	93.5309	90.6459	582
chr2	12065460	12066442	SRR8550325_PAIRED_rmdup.narrowPeak_peak_48589	703	.	12.5437	73.1473	70.3871	380
chr2	12067454	12068372	SRR8550325_PAIRED_rmdup.narrowPeak_peak_48590	105	.	4.35728	12.7136	10.5751	554
chr2	12091864	12092748	SRR8550325_PAIRED_rmdup.narrowPeak_peak_48591	557	.	10.8272	58.4366	55.7775	489
chr2	12115783	12116196	SRR8550325_PAIRED_rmdup.narrowPeak_peak_48592	54	.	3.30097	7.4757	5.48924	246
chr2	12117342	12117511	SRR8550325_PAIRED_rmdup.narrowPeak_peak_48593	54	.	3.30097	7.4757	5.48924	53
chr2	12125837	12125977	SRR8550325_PAIRED_rmdup.narrowPeak_peak_48594	24	.	2.50874	4.23318	2.40547	44
chr2	12126404	12127179	SRR8550325_PAIRED_rmdup.narrowPeak_peak_48595	249	.	6.73399	27.2792	24.9042	471
chr2	12156071	12156854	SRR8550325_PAIRED_rmdup.narrowPeak_peak_48596	214	.	6.20583	23.7673	21.4373	465
chr2	12160614	12160911	SRR8550325_PAIRED_rmdup.narrowPeak_peak_48597	72	.	3.69709	9.33019	7.28128	116
chr2	12181463	12181652	SRR8550325_PAIRED_rmdup.narrowPeak_peak_48598	33	.	2.77282	5.23843	3.35113	27
chr2	12181848	12183114	SRR8550325_PAIRED_rmdup.narrowPeak_peak_48599	1452	.	20.334	148.385	145.206	848
chr2	12188420	12189295	SRR8550325_PAIRED_rmdup.narrowPeak_peak_48600	557	.	10.8272	58.4366	55.7775	128
chr2	12190818	12191498	SRR8550325_PAIRED_rmdup.narrowPeak_peak_48601	60	.	3.43301	8.07807	6.06978	472
chr2	12195308	12195626	SRR8550325_PAIRED_rmdup.narrowPeak_peak_48602	33	.	2.77282	5.23843	3.35113	173
chr2	12211519	12211780	SRR8550325_PAIRED_rmdup.narrowPeak_peak_48603	60	.	3.43301	8.07807	6.06978	181
chr2	12213053	12213597	SRR8550325_PAIRED_rmdup.narrowPeak_peak_48604	119	.	4.62136	14.1592	11.9888	205
chr2	12224966	12225217	SRR8550325_PAIRED_rmdup.narrowPeak_peak_48605	49	.	3.16893	6.8899	4.9262	141
chr2	12255630	12256638	SRR8550325_PAIRED_rmdup.narrowPeak_peak_48606	331	.	7.92234	35.6577	33.1906	454
chr2	12265646	12265861	SRR8550325_PAIRED_rmdup.narrowPeak_peak_48607	38	.	2.90486	5.77056	3.8563	31
chr2	12279356	12279622	SRR8550325_PAIRED_rmdup.narrowPeak_peak_48608	92	.	4.09321	11.3191	9.2146	64
chr2	12293759	12294495	SRR8550325_PAIRED_rmdup.narrowPeak_peak_48609	360	.	8.31845	38.5838	36.0885	527
chr2	12300738	12302292	SRR8550325_PAIRED_rmdup.narrowPeak_peak_48610	1534	.	21.1262	156.662	153.442	1173
chr2	12305339	12305533	SRR8550325_PAIRED_rmdup.narrowPeak_peak_48611	72	.	3.69709	9.33019	7.28128	59
chr2	12316454	12316655	SRR8550325_PAIRED_rmdup.narrowPeak_peak_48612	105	.	4.35728	12.7136	10.5751	104
chr2	12326996	12328028	SRR8550325_PAIRED_rmdup.narrowPeak_peak_48613	331	.	7.92234	35.6577	33.1906	414
chr2	12328486	12328805	SRR8550325_PAIRED_rmdup.narrowPeak_peak_48614	92	.	4.09321	11.3191	9.2146	196
chr2	12374781	12375314	SRR8550325_PAIRED_rmdup.narrowPeak_peak_48615	92	.	4.09321	11.3191	9.2146	417
chr2	12377003	12378000	SRR8550325_PAIRED_rmdup.narrowPeak_peak_48616	240	.	6.60195	26.3883	24.0242	863
chr2	12379203	12379422	SRR8550325_PAIRED_rmdup.narrowPeak_peak_48617	28	.	2.64078	4.72569	2.86714	111
chr2	12380272	12380614	SRR8550325_PAIRED_rmdup.narrowPeak_peak_48618	197	.	5.94175	22.065	19.7589	133
chr2	12388781	12389474	SRR8550325_PAIRED_rmdup.narrowPeak_peak_48619	472	.	9.77088	49.8175	47.2244	495
chr2	12418214	12419834	SRR8550325_PAIRED_rmdup.narrowPeak_peak_48620	2062	.	26.0117	209.734	206.257	1250
chr2	12438185	12438540	SRR8550325_PAIRED_rmdup.narrowPeak_peak_48621	149	.	5.14952	17.1927	14.9642	164
chr2	12459719	12460236	SRR8550325_PAIRED_rmdup.narrowPeak_peak_48622	249	.	6.73399	27.2792	24.9042	229
chr2	12480919	12481399	SRR8550325_PAIRED_rmdup.narrowPeak_peak_48623	43	.	3.0369	6.32129	4.38156	49
chr2	12490006	12490195	SRR8550325_PAIRED_rmdup.narrowPeak_peak_48624	28	.	2.64078	4.72569	2.86714	52
chr2	12516309	12516461	SRR8550325_PAIRED_rmdup.narrowPeak_peak_48625	33	.	2.77282	5.23843	3.35113	76
chr2	12518509	12518875	SRR8550325_PAIRED_rmdup.narrowPeak_peak_48626	43	.	3.0369	6.32129	4.38156	66
chr2	12521461	12521736	SRR8550325_PAIRED_rmdup.narrowPeak_peak_48627	33	.	2.77282	5.23843	3.35113	237
chr2	12522462	12522704	SRR8550325_PAIRED_rmdup.narrowPeak_peak_48628	49	.	3.16893	6.8899	4.9262	47
chr2	12708913	12710446	SRR8550325_PAIRED_rmdup.narrowPeak_peak_48629	514	.	10.299	54.0829	51.4561	346
chr2	12744873	12745048	SRR8550325_PAIRED_rmdup.narrowPeak_peak_48630	24	.	2.50874	4.23318	2.40547	164
chr2	12775453	12775947	SRR8550325_PAIRED_rmdup.narrowPeak_peak_48631	303	.	7.52622	32.796	30.3583	253
chr2	12776598	12777929	SRR8550325_PAIRED_rmdup.narrowPeak_peak_48632	294	.	7.39418	31.8569	29.4292	482
chr2	12836561	12836807	SRR8550325_PAIRED_rmdup.narrowPeak_peak_48633	54	.	3.30097	7.4757	5.48924	212
chr2	12876981	12877307	SRR8550325_PAIRED_rmdup.narrowPeak_peak_48634	43	.	3.0369	6.32129	4.38156	149
chr2	12877645	12877903	SRR8550325_PAIRED_rmdup.narrowPeak_peak_48635	54	.	3.30097	7.4757	5.48924	117
chr2	12923467	12924899	SRR8550325_PAIRED_rmdup.narrowPeak_peak_48636	2574	.	30.501	261.184	257.479	458
chr2	12969948	12970704	SRR8550325_PAIRED_rmdup.narrowPeak_peak_48637	331	.	7.92234	35.6577	33.1906	278
chr2	12984910	12985569	SRR8550325_PAIRED_rmdup.narrowPeak_peak_48638	79	.	3.82913	9.97888	7.91078	108
chr2	13008280	13008422	SRR8550325_PAIRED_rmdup.narrowPeak_peak_48639	24	.	2.50874	4.23318	2.40547	130
chr2	13009123	13010053	SRR8550325_PAIRED_rmdup.narrowPeak_peak_48640	197	.	5.94175	22.065	19.7589	587
chr2	13010236	13012005	SRR8550325_PAIRED_rmdup.narrowPeak_peak_48641	680	.	12.2796	70.8314	68.0862	457
chr2	13077221	13077443	SRR8550325_PAIRED_rmdup.narrowPeak_peak_48642	24	.	2.50874	4.23318	2.40547	206
chr2	13084189	13084452	SRR8550325_PAIRED_rmdup.narrowPeak_peak_48643	49	.	3.16893	6.8899	4.9262	53
chr2	13087389	13087707	SRR8550325_PAIRED_rmdup.narrowPeak_peak_48644	28	.	2.64078	4.72569	2.86714	308
chr2	13106521	13106796	SRR8550325_PAIRED_rmdup.narrowPeak_peak_48645	28	.	2.64078	4.72569	2.86714	67
chr2	13111202	13111483	SRR8550325_PAIRED_rmdup.narrowPeak_peak_48646	142	.	5.01748	16.4173	14.2028	128
chr2	13115106	13115742	SRR8550325_PAIRED_rmdup.narrowPeak_peak_48647	112	.	4.48932	13.4302	11.2755	317
chr2	13130070	13130238	SRR8550325_PAIRED_rmdup.narrowPeak_peak_48648	19	.	2.3767	3.76182	1.96753	11
chr2	13130392	13130816	SRR8550325_PAIRED_rmdup.narrowPeak_peak_48649	43	.	3.0369	6.32129	4.38156	216
chr2	13168743	13168977	SRR8550325_PAIRED_rmdup.narrowPeak_peak_48650	72	.	3.69709	9.33019	7.28128	161
chr2	13175541	13176172	SRR8550325_PAIRED_rmdup.narrowPeak_peak_48651	173	.	5.54564	19.5833	17.3149	205
chr2	13218012	13218232	SRR8550325_PAIRED_rmdup.narrowPeak_peak_48652	24	.	2.50874	4.23318	2.40547	39
chr2	13232129	13234876	SRR8550325_PAIRED_rmdup.narrowPeak_peak_48653	275	.	7.1301	30.0019	27.5947	2063
chr2	13235828	13236003	SRR8550325_PAIRED_rmdup.narrowPeak_peak_48654	28	.	2.64078	4.72569	2.86714	73
chr2	13237258	13237983	SRR8550325_PAIRED_rmdup.narrowPeak_peak_48655	331	.	7.92234	35.6577	33.1906	441
chr2	13240517	13240688	SRR8550325_PAIRED_rmdup.narrowPeak_peak_48656	24	.	2.50874	4.23318	2.40547	123
chr2	13263395	13263546	SRR8550325_PAIRED_rmdup.narrowPeak_peak_48657	28	.	2.64078	4.72569	2.86714	46
chr2	13264258	13264520	SRR8550325_PAIRED_rmdup.narrowPeak_peak_48658	66	.	3.56505	8.69641	6.66747	104
chr2	13264859	13265351	SRR8550325_PAIRED_rmdup.narrowPeak_peak_48659	503	.	10.167	53.0081	50.3895	273
chr2	13270771	13272076	SRR8550325_PAIRED_rmdup.narrowPeak_peak_48660	5451	.	53.2117	549.894	545.161	768
chr2	13277912	13278613	SRR8550325_PAIRED_rmdup.narrowPeak_peak_48661	536	.	10.5631	56.249	53.606	322
chr2	13290531	13291054	SRR8550325_PAIRED_rmdup.narrowPeak_peak_48662	303	.	7.52622	32.796	30.3583	300
chr2	13299210	13299376	SRR8550325_PAIRED_rmdup.narrowPeak_peak_48663	312	.	7.65826	33.7425	31.2949	102
chr2	13329967	13330272	SRR8550325_PAIRED_rmdup.narrowPeak_peak_48664	54	.	3.30097	7.4757	5.48924	133
chr2	13352261	13352960	SRR8550325_PAIRED_rmdup.narrowPeak_peak_48665	214	.	6.20583	23.7673	21.4373	313
chr2	13371462	13373096	SRR8550325_PAIRED_rmdup.narrowPeak_peak_48666	857	.	14.2602	88.6277	85.7717	1063
chr2	13384860	13385080	SRR8550325_PAIRED_rmdup.narrowPeak_peak_48667	54	.	3.30097	7.4757	5.48924	56
chr2	13385382	13385791	SRR8550325_PAIRED_rmdup.narrowPeak_peak_48668	38	.	2.90486	5.77056	3.8563	94
chr2	13395690	13396306	SRR8550325_PAIRED_rmdup.narrowPeak_peak_48669	43	.	3.0369	6.32129	4.38156	225
chr2	13401287	13401429	SRR8550325_PAIRED_rmdup.narrowPeak_peak_48670	33	.	2.77282	5.23843	3.35113	54
chr2	13407327	13407623	SRR8550325_PAIRED_rmdup.narrowPeak_peak_48671	400	.	8.84661	42.5802	40.0484	81
chr2	13409696	13410041	SRR8550325_PAIRED_rmdup.narrowPeak_peak_48672	119	.	4.62136	14.1592	11.9888	151
chr2	13413426	13413983	SRR8550325_PAIRED_rmdup.narrowPeak_peak_48673	257	.	6.86602	28.1786	25.7927	230
chr2	13450361	13451098	SRR8550325_PAIRED_rmdup.narrowPeak_peak_48674	390	.	8.71457	41.5713	39.0485	277
chr2	13451597	13452483	SRR8550325_PAIRED_rmdup.narrowPeak_peak_48675	294	.	7.39418	31.8569	29.4292	622
chr2	13484980	13485221	SRR8550325_PAIRED_rmdup.narrowPeak_peak_48676	33	.	2.77282	5.23843	3.35113	75
chr2	13492958	13493323	SRR8550325_PAIRED_rmdup.narrowPeak_peak_48677	38	.	2.90486	5.77056	3.8563	200
chr2	13500432	13500739	SRR8550325_PAIRED_rmdup.narrowPeak_peak_48678	149	.	5.14952	17.1927	14.9642	83
chr2	13543300	13543439	SRR8550325_PAIRED_rmdup.narrowPeak_peak_48679	19	.	2.3767	3.76182	1.96753	3
chr2	13543649	13545363	SRR8550325_PAIRED_rmdup.narrowPeak_peak_48680	2498	.	29.8408	253.474	249.802	769
chr2	13558627	13559066	SRR8550325_PAIRED_rmdup.narrowPeak_peak_48681	60	.	3.43301	8.07807	6.06978	199
chr2	13572135	13576092	SRR8550325_PAIRED_rmdup.narrowPeak_peak_48682	1772	.	23.3709	180.633	177.293	2131
chr2	13597042	13597250	SRR8550325_PAIRED_rmdup.narrowPeak_peak_48683	72	.	3.69709	9.33019	7.28128	146
chr2	13605698	13605987	SRR8550325_PAIRED_rmdup.narrowPeak_peak_48684	38	.	2.90486	5.77056	3.8563	47
chr2	13629415	13629666	SRR8550325_PAIRED_rmdup.narrowPeak_peak_48685	60	.	3.43301	8.07807	6.06978	41
chr2	13630143	13630684	SRR8550325_PAIRED_rmdup.narrowPeak_peak_48686	441	.	9.37476	46.6793	44.1123	366
chr2	13634949	13635315	SRR8550325_PAIRED_rmdup.narrowPeak_peak_48687	157	.	5.28156	17.979	15.737	112
chr2	13672916	13673179	SRR8550325_PAIRED_rmdup.narrowPeak_peak_48688	49	.	3.16893	6.8899	4.9262	170
chr2	13675580	13675737	SRR8550325_PAIRED_rmdup.narrowPeak_peak_48689	92	.	4.09321	11.3191	9.2146	63
chr2	13682388	13682611	SRR8550325_PAIRED_rmdup.narrowPeak_peak_48690	49	.	3.16893	6.8899	4.9262	170
chr2	13682981	13683129	SRR8550325_PAIRED_rmdup.narrowPeak_peak_48691	28	.	2.64078	4.72569	2.86714	17
chr2	13690109	13690885	SRR8550325_PAIRED_rmdup.narrowPeak_peak_48692	380	.	8.58253	40.5688	38.055	519
chr2	13697382	13697639	SRR8550325_PAIRED_rmdup.narrowPeak_peak_48693	28	.	2.64078	4.72569	2.86714	59
chr2	13698828	13699313	SRR8550325_PAIRED_rmdup.narrowPeak_peak_48694	54	.	3.30097	7.4757	5.48924	153
chr2	13749616	13750016	SRR8550325_PAIRED_rmdup.narrowPeak_peak_48695	54	.	3.30097	7.4757	5.48924	342
chr2	13776677	13776935	SRR8550325_PAIRED_rmdup.narrowPeak_peak_48696	28	.	2.64078	4.72569	2.86714	154
chr2	13784342	13784540	SRR8550325_PAIRED_rmdup.narrowPeak_peak_48697	38	.	2.90486	5.77056	3.8563	101
chr2	13792769	13794336	SRR8550325_PAIRED_rmdup.narrowPeak_peak_48698	2166	.	26.9359	220.132	216.608	916
chr2	13796262	13796630	SRR8550325_PAIRED_rmdup.narrowPeak_peak_48699	105	.	4.35728	12.7136	10.5751	170
chr2	13888502	13888995	SRR8550325_PAIRED_rmdup.narrowPeak_peak_48702	92	.	4.09321	11.3191	9.2146	128
chr2	13930679	13930986	SRR8550325_PAIRED_rmdup.narrowPeak_peak_48703	72	.	3.69709	9.33019	7.28128	225
chr2	13938060	13938506	SRR8550325_PAIRED_rmdup.narrowPeak_peak_48704	275	.	7.1301	30.0019	27.5947	238
chr2	14048338	14048863	SRR8550325_PAIRED_rmdup.narrowPeak_peak_48705	809	.	13.732	83.7886	80.9615	254
chr2	14054661	14056589	SRR8550325_PAIRED_rmdup.narrowPeak_peak_48706	4062	.	42.6486	410.546	406.232	1193
chr2	14058114	14058261	SRR8550325_PAIRED_rmdup.narrowPeak_peak_48707	33	.	2.77282	5.23843	3.35113	66
chr2	14073371	14074977	SRR8550325_PAIRED_rmdup.narrowPeak_peak_48708	3777	.	40.4039	381.978	377.773	661
chr2	14115601	14115750	SRR8550325_PAIRED_rmdup.narrowPeak_peak_48709	33	.	2.77282	5.23843	3.35113	78
chr2	14127447	14127992	SRR8550325_PAIRED_rmdup.narrowPeak_peak_48710	149	.	5.14952	17.1927	14.9642	354
chr2	14130536	14130974	SRR8550325_PAIRED_rmdup.narrowPeak_peak_48711	127	.	4.7534	14.9002	12.7147	258
chr2	14145201	14145793	SRR8550325_PAIRED_rmdup.narrowPeak_peak_48712	92	.	4.09321	11.3191	9.2146	318
chr2	14159293	14159544	SRR8550325_PAIRED_rmdup.narrowPeak_peak_48713	60	.	3.43301	8.07807	6.06978	67
chr2	14165745	14165939	SRR8550325_PAIRED_rmdup.narrowPeak_peak_48714	79	.	3.82913	9.97888	7.91078	36
chr2	14214883	14215196	SRR8550325_PAIRED_rmdup.narrowPeak_peak_48715	105	.	4.35728	12.7136	10.5751	65
chr2	14295220	14295800	SRR8550325_PAIRED_rmdup.narrowPeak_peak_48716	557	.	10.8272	58.4366	55.7775	360
chr2	14339757	14340046	SRR8550325_PAIRED_rmdup.narrowPeak_peak_48717	33	.	2.77282	5.23843	3.35113	137
chr2	14340335	14340839	SRR8550325_PAIRED_rmdup.narrowPeak_peak_48718	38	.	2.90486	5.77056	3.8563	49
chr2	14388646	14389532	SRR8550325_PAIRED_rmdup.narrowPeak_peak_48719	285	.	7.26214	30.9255	28.5081	439
chr2	14446812	14447303	SRR8550325_PAIRED_rmdup.narrowPeak_peak_48720	92	.	4.09321	11.3191	9.2146	143
chr2	14535182	14535677	SRR8550325_PAIRED_rmdup.narrowPeak_peak_48721	112	.	4.48932	13.4302	11.2755	241
chr2	14543224	14543598	SRR8550325_PAIRED_rmdup.narrowPeak_peak_48722	54	.	3.30097	7.4757	5.48924	52
chr2	14603648	14605550	SRR8550325_PAIRED_rmdup.narrowPeak_peak_48723	2823	.	32.6136	286.168	282.355	719
chr2	14627710	14627973	SRR8550325_PAIRED_rmdup.narrowPeak_peak_48724	98	.	4.22525	12.0098	9.88794	175
chr2	14629826	14630065	SRR8550325_PAIRED_rmdup.narrowPeak_peak_48725	33	.	2.77282	5.23843	3.35113	211
chr2	14639187	14640253	SRR8550325_PAIRED_rmdup.narrowPeak_peak_48726	410	.	8.97865	43.5956	41.0548	277
chr2	14656322	14657055	SRR8550325_PAIRED_rmdup.narrowPeak_peak_48727	38	.	2.90486	5.77056	3.8563	125
chr2	14665019	14665427	SRR8550325_PAIRED_rmdup.narrowPeak_peak_48728	98	.	4.22525	12.0098	9.88794	228
chr2	14676641	14677325	SRR8550325_PAIRED_rmdup.narrowPeak_peak_48729	312	.	7.65826	33.7425	31.2949	404
chr2	14703160	14703698	SRR8550325_PAIRED_rmdup.narrowPeak_peak_48730	257	.	6.86602	28.1786	25.7927	307
chr2	14711906	14712072	SRR8550325_PAIRED_rmdup.narrowPeak_peak_48731	112	.	4.48932	13.4302	11.2755	102
chr2	14738973	14739359	SRR8550325_PAIRED_rmdup.narrowPeak_peak_48732	60	.	3.43301	8.07807	6.06978	127
chr2	14802872	14803853	SRR8550325_PAIRED_rmdup.narrowPeak_peak_48733	105	.	4.35728	12.7136	10.5751	269
chr2	14807568	14808641	SRR8550325_PAIRED_rmdup.narrowPeak_peak_48734	390	.	8.71457	41.5713	39.0485	376
chr2	14822925	14824792	SRR8550325_PAIRED_rmdup.narrowPeak_peak_48735	2062	.	26.0117	209.734	206.257	1037
chr2	14828728	14829698	SRR8550325_PAIRED_rmdup.narrowPeak_peak_48736	322	.	7.7903	34.6965	32.239	487
chr2	14842444	14842632	SRR8550325_PAIRED_rmdup.narrowPeak_peak_48737	28	.	2.64078	4.72569	2.86714	52
chr2	14851429	14851635	SRR8550325_PAIRED_rmdup.narrowPeak_peak_48738	66	.	3.56505	8.69641	6.66747	151
chr2	14861652	14861877	SRR8550325_PAIRED_rmdup.narrowPeak_peak_48739	60	.	3.43301	8.07807	6.06978	121
chr2	14862640	14863200	SRR8550325_PAIRED_rmdup.narrowPeak_peak_48740	72	.	3.69709	9.33019	7.28128	405
chr2	14873758	14874548	SRR8550325_PAIRED_rmdup.narrowPeak_peak_48741	197	.	5.94175	22.065	19.7589	405
chr2	14906757	14907142	SRR8550325_PAIRED_rmdup.narrowPeak_peak_48742	98	.	4.22525	12.0098	9.88794	158
chr2	14966038	14966783	SRR8550325_PAIRED_rmdup.narrowPeak_peak_48743	189	.	5.80971	21.228	18.9342	265
chr2	14972145	14972468	SRR8550325_PAIRED_rmdup.narrowPeak_peak_48744	49	.	3.16893	6.8899	4.9262	89
chr2	14986875	14987166	SRR8550325_PAIRED_rmdup.narrowPeak_peak_48745	54	.	3.30097	7.4757	5.48924	87
chr2	15040518	15040909	SRR8550325_PAIRED_rmdup.narrowPeak_peak_48746	49	.	3.16893	6.8899	4.9262	53
chr2	15049013	15049816	SRR8550325_PAIRED_rmdup.narrowPeak_peak_48747	2047	.	25.8796	208.258	204.787	351
chr2	15054324	15056331	SRR8550325_PAIRED_rmdup.narrowPeak_peak_48748	3513	.	38.2913	355.464	351.365	1049
chr2	15063776	15064332	SRR8550325_PAIRED_rmdup.narrowPeak_peak_48749	257	.	6.86602	28.1786	25.7927	312
chr2	15064645	15064787	SRR8550325_PAIRED_rmdup.narrowPeak_peak_48750	15	.	2.24466	3.3126	1.5551	125
chr2	15068467	15068645	SRR8550325_PAIRED_rmdup.narrowPeak_peak_48751	43	.	3.0369	6.32129	4.38156	73
chr2	15083838	15084011	SRR8550325_PAIRED_rmdup.narrowPeak_peak_48752	28	.	2.64078	4.72569	2.86714	43
chr2	15084182	15084348	SRR8550325_PAIRED_rmdup.narrowPeak_peak_48753	33	.	2.77282	5.23843	3.35113	131
chr2	15096462	15096802	SRR8550325_PAIRED_rmdup.narrowPeak_peak_48754	142	.	5.01748	16.4173	14.2028	270
chr2	15103953	15104199	SRR8550325_PAIRED_rmdup.narrowPeak_peak_48755	33	.	2.77282	5.23843	3.35113	86
chr2	15163825	15164052	SRR8550325_PAIRED_rmdup.narrowPeak_peak_48756	66	.	3.56505	8.69641	6.66747	105
chr2	15221208	15221367	SRR8550325_PAIRED_rmdup.narrowPeak_peak_48757	24	.	2.50874	4.23318	2.40547	148
chr2	15260605	15261165	SRR8550325_PAIRED_rmdup.narrowPeak_peak_48758	257	.	6.86602	28.1786	25.7927	108
chr2	15268254	15268565	SRR8550325_PAIRED_rmdup.narrowPeak_peak_48759	66	.	3.56505	8.69641	6.66747	78
chr2	15268721	15269072	SRR8550325_PAIRED_rmdup.narrowPeak_peak_48760	33	.	2.77282	5.23843	3.35113	35
chr2	15269247	15269477	SRR8550325_PAIRED_rmdup.narrowPeak_peak_48761	38	.	2.90486	5.77056	3.8563	195
chr2	15527918	15528337	SRR8550325_PAIRED_rmdup.narrowPeak_peak_48762	112	.	4.48932	13.4302	11.2755	101
chr2	15882545	15883133	SRR8550325_PAIRED_rmdup.narrowPeak_peak_48763	49	.	3.16893	6.8899	4.9262	80
chr2	15926431	15926702	SRR8550325_PAIRED_rmdup.narrowPeak_peak_48764	28	.	2.64078	4.72569	2.86714	82
chr2	15931649	15931797	SRR8550325_PAIRED_rmdup.narrowPeak_peak_48765	19	.	2.3767	3.76182	1.96753	90
chr2	15949859	15950138	SRR8550325_PAIRED_rmdup.narrowPeak_peak_48766	119	.	4.62136	14.1592	11.9888	120
chr2	16100075	16100401	SRR8550325_PAIRED_rmdup.narrowPeak_peak_48767	43	.	3.0369	6.32129	4.38156	94
chr2	16111900	16112083	SRR8550325_PAIRED_rmdup.narrowPeak_peak_48768	38	.	2.90486	5.77056	3.8563	163
chr2	16162894	16163660	SRR8550325_PAIRED_rmdup.narrowPeak_peak_48769	92	.	4.09321	11.3191	9.2146	263
chr2	16180256	16180401	SRR8550325_PAIRED_rmdup.narrowPeak_peak_48770	24	.	2.50874	4.23318	2.40547	64
chr2	16182153	16182423	SRR8550325_PAIRED_rmdup.narrowPeak_peak_48771	43	.	3.0369	6.32129	4.38156	51
chr2	16236724	16236927	SRR8550325_PAIRED_rmdup.narrowPeak_peak_48772	38	.	2.90486	5.77056	3.8563	118
chr2	16237115	16237448	SRR8550325_PAIRED_rmdup.narrowPeak_peak_48773	92	.	4.09321	11.3191	9.2146	122
chr2	16242723	16243397	SRR8550325_PAIRED_rmdup.narrowPeak_peak_48774	275	.	7.1301	30.0019	27.5947	435
chr2	16253405	16253577	SRR8550325_PAIRED_rmdup.narrowPeak_peak_48775	24	.	2.50874	4.23318	2.40547	41
chr2	16312344	16312890	SRR8550325_PAIRED_rmdup.narrowPeak_peak_48776	285	.	7.26214	30.9255	28.5081	276
chr2	16335129	16335773	SRR8550325_PAIRED_rmdup.narrowPeak_peak_48777	105	.	4.35728	12.7136	10.5751	167
chr2	16350880	16351395	SRR8550325_PAIRED_rmdup.narrowPeak_peak_48778	240	.	6.60195	26.3883	24.0242	271
chr2	16355260	16358326	SRR8550325_PAIRED_rmdup.narrowPeak_peak_48779	1589	.	21.6544	162.235	158.986	1046
chr2	16359298	16359746	SRR8550325_PAIRED_rmdup.narrowPeak_peak_48780	142	.	5.01748	16.4173	14.2028	215
chr2	16365947	16366431	SRR8550325_PAIRED_rmdup.narrowPeak_peak_48781	24	.	2.50874	4.23318	2.40547	262
chr2	16423162	16424579	SRR8550325_PAIRED_rmdup.narrowPeak_peak_48782	669	.	12.1476	69.6804	66.9428	864
chr2	16450419	16451791	SRR8550325_PAIRED_rmdup.narrowPeak_peak_48783	1493	.	20.7301	152.511	149.311	501
chr2	16460466	16460705	SRR8550325_PAIRED_rmdup.narrowPeak_peak_48784	60	.	3.43301	8.07807	6.06978	63
chr2	16464689	16465202	SRR8550325_PAIRED_rmdup.narrowPeak_peak_48785	134	.	4.88544	15.653	13.4528	179
chr2	16469477	16469643	SRR8550325_PAIRED_rmdup.narrowPeak_peak_48786	60	.	3.43301	8.07807	6.06978	58
chr2	16469932	16470548	SRR8550325_PAIRED_rmdup.narrowPeak_peak_48787	833	.	13.9961	86.2	83.3584	346
chr2	16471660	16471949	SRR8550325_PAIRED_rmdup.narrowPeak_peak_48788	33	.	2.77282	5.23843	3.35113	41
chr2	16483947	16484339	SRR8550325_PAIRED_rmdup.narrowPeak_peak_48789	331	.	7.92234	35.6577	33.1906	216
chr2	16485845	16486845	SRR8550325_PAIRED_rmdup.narrowPeak_peak_48790	943	.	15.1845	97.2489	94.3425	308
chr2	16490625	16491633	SRR8550325_PAIRED_rmdup.narrowPeak_peak_48791	231	.	6.46991	25.5058	23.1529	310
chr2	16502886	16503171	SRR8550325_PAIRED_rmdup.narrowPeak_peak_48792	60	.	3.43301	8.07807	6.06978	120
chr2	16532609	16532810	SRR8550325_PAIRED_rmdup.narrowPeak_peak_48793	19	.	2.3767	3.76182	1.96753	137
chr2	16577740	16578696	SRR8550325_PAIRED_rmdup.narrowPeak_peak_48794	601	.	11.3553	62.8744	60.1836	543
chr2	16662716	16664169	SRR8550325_PAIRED_rmdup.narrowPeak_peak_48795	420	.	9.11069	44.6173	42.0677	663
chr2	16664412	16664802	SRR8550325_PAIRED_rmdup.narrowPeak_peak_48796	482	.	9.90292	50.8754	48.2736	267
chr2	16667343	16667939	SRR8550325_PAIRED_rmdup.narrowPeak_peak_48797	142	.	5.01748	16.4173	14.2028	484
chr2	16683737	16683953	SRR8550325_PAIRED_rmdup.narrowPeak_peak_48798	24	.	2.50874	4.23318	2.40547	95
chr2	16696521	16696789	SRR8550325_PAIRED_rmdup.narrowPeak_peak_48799	28	.	2.64078	4.72569	2.86714	99
chr2	16719076	16719249	SRR8550325_PAIRED_rmdup.narrowPeak_peak_48800	49	.	3.16893	6.8899	4.9262	29
chr2	16727098	16727325	SRR8550325_PAIRED_rmdup.narrowPeak_peak_48801	38	.	2.90486	5.77056	3.8563	191
chr2	16729216	16729754	SRR8550325_PAIRED_rmdup.narrowPeak_peak_48802	60	.	3.43301	8.07807	6.06978	485
chr2	16730013	16731524	SRR8550325_PAIRED_rmdup.narrowPeak_peak_48803	249	.	6.73399	27.2792	24.9042	828
chr2	16738258	16738538	SRR8550325_PAIRED_rmdup.narrowPeak_peak_48804	49	.	3.16893	6.8899	4.9262	142
chr2	16748570	16748740	SRR8550325_PAIRED_rmdup.narrowPeak_peak_48805	43	.	3.0369	6.32129	4.38156	117
chr2	16792888	16793294	SRR8550325_PAIRED_rmdup.narrowPeak_peak_48807	134	.	4.88544	15.653	13.4528	182
chr2	16824649	16825510	SRR8550325_PAIRED_rmdup.narrowPeak_peak_48808	85	.	3.96117	10.642	8.55543	208
chr2	16838766	16839007	SRR8550325_PAIRED_rmdup.narrowPeak_peak_48809	60	.	3.43301	8.07807	6.06978	169
chr2	16909908	16910253	SRR8550325_PAIRED_rmdup.narrowPeak_peak_48810	38	.	2.90486	5.77056	3.8563	85
chr2	16914582	16914947	SRR8550325_PAIRED_rmdup.narrowPeak_peak_48811	275	.	7.1301	30.0019	27.5947	223
chr2	17024542	17024716	SRR8550325_PAIRED_rmdup.narrowPeak_peak_48812	15	.	2.24466	3.3126	1.5551	146
chr2	17082878	17083086	SRR8550325_PAIRED_rmdup.narrowPeak_peak_48813	60	.	3.43301	8.07807	6.06978	136
chr2	17117381	17117535	SRR8550325_PAIRED_rmdup.narrowPeak_peak_48814	49	.	3.16893	6.8899	4.9262	68
chr2	17187764	17188066	SRR8550325_PAIRED_rmdup.narrowPeak_peak_48815	49	.	3.16893	6.8899	4.9262	210
chr2	17250061	17250498	SRR8550325_PAIRED_rmdup.narrowPeak_peak_48816	112	.	4.48932	13.4302	11.2755	106
chr2	17297361	17297560	SRR8550325_PAIRED_rmdup.narrowPeak_peak_48817	28	.	2.64078	4.72569	2.86714	45
chr2	17326575	17326833	SRR8550325_PAIRED_rmdup.narrowPeak_peak_48818	54	.	3.30097	7.4757	5.48924	177
chr2	17362991	17364369	SRR8550325_PAIRED_rmdup.narrowPeak_peak_48819	205	.	6.07379	22.9115	20.5933	1128
chr2	17394808	17395035	SRR8550325_PAIRED_rmdup.narrowPeak_peak_48820	28	.	2.64078	4.72569	2.86714	193
chr2	17405750	17406107	SRR8550325_PAIRED_rmdup.narrowPeak_peak_48821	189	.	5.80971	21.228	18.9342	281
chr2	17415462	17415714	SRR8550325_PAIRED_rmdup.narrowPeak_peak_48822	112	.	4.48932	13.4302	11.2755	75
chr2	17423015	17423406	SRR8550325_PAIRED_rmdup.narrowPeak_peak_48823	240	.	6.60195	26.3883	24.0242	133
chr2	17443505	17444067	SRR8550325_PAIRED_rmdup.narrowPeak_peak_48824	222	.	6.33787	24.6321	22.2906	262
chr2	17465434	17466164	SRR8550325_PAIRED_rmdup.narrowPeak_peak_48825	341	.	8.05437	36.6261	34.1494	207
chr2	17524223	17526236	SRR8550325_PAIRED_rmdup.narrowPeak_peak_48826	503	.	10.167	53.0081	50.3895	265
chr2	17545713	17546082	SRR8550325_PAIRED_rmdup.narrowPeak_peak_48827	54	.	3.30097	7.4757	5.48924	350
chr2	17550003	17550202	SRR8550325_PAIRED_rmdup.narrowPeak_peak_48828	60	.	3.43301	8.07807	6.06978	79
chr2	17695579	17695896	SRR8550325_PAIRED_rmdup.narrowPeak_peak_48832	54	.	3.30097	7.4757	5.48924	67
chr2	17702775	17703031	SRR8550325_PAIRED_rmdup.narrowPeak_peak_48833	54	.	3.30097	7.4757	5.48924	144
chr2	17715333	17715683	SRR8550325_PAIRED_rmdup.narrowPeak_peak_48834	157	.	5.28156	17.979	15.737	236
chr2	17721401	17721841	SRR8550325_PAIRED_rmdup.narrowPeak_peak_48835	149	.	5.14952	17.1927	14.9642	325
chr2	17729982	17730212	SRR8550325_PAIRED_rmdup.narrowPeak_peak_48836	43	.	3.0369	6.32129	4.38156	143
chr2	17730449	17731878	SRR8550325_PAIRED_rmdup.narrowPeak_peak_48837	420	.	9.11069	44.6173	42.0677	675
chr2	17740389	17740536	SRR8550325_PAIRED_rmdup.narrowPeak_peak_48838	28	.	2.64078	4.72569	2.86714	3
chr2	17741565	17742307	SRR8550325_PAIRED_rmdup.narrowPeak_peak_48839	249	.	6.73399	27.2792	24.9042	361
chr2	17769287	17769448	SRR8550325_PAIRED_rmdup.narrowPeak_peak_48840	38	.	2.90486	5.77056	3.8563	43
chr2	17812210	17812595	SRR8550325_PAIRED_rmdup.narrowPeak_peak_48841	54	.	3.30097	7.4757	5.48924	194
chr2	17853124	17853401	SRR8550325_PAIRED_rmdup.narrowPeak_peak_48842	66	.	3.56505	8.69641	6.66747	97
chr2	17858311	17858630	SRR8550325_PAIRED_rmdup.narrowPeak_peak_48843	49	.	3.16893	6.8899	4.9262	218
chr2	17861010	17861417	SRR8550325_PAIRED_rmdup.narrowPeak_peak_48844	127	.	4.7534	14.9002	12.7147	258
chr2	17861720	17862357	SRR8550325_PAIRED_rmdup.narrowPeak_peak_48845	322	.	7.7903	34.6965	32.239	282
chr2	17867909	17868517	SRR8550325_PAIRED_rmdup.narrowPeak_peak_48846	49	.	3.16893	6.8899	4.9262	241
chr2	17932557	17933177	SRR8550325_PAIRED_rmdup.narrowPeak_peak_48847	105	.	4.35728	12.7136	10.5751	372
chr2	17994745	17995251	SRR8550325_PAIRED_rmdup.narrowPeak_peak_48848	72	.	3.69709	9.33019	7.28128	444
chr2	18004293	18004657	SRR8550325_PAIRED_rmdup.narrowPeak_peak_48849	54	.	3.30097	7.4757	5.48924	133
chr2	18025881	18029251	SRR8550325_PAIRED_rmdup.narrowPeak_peak_48850	3269	.	36.3107	330.954	326.954	1796
chr2	18030461	18032444	SRR8550325_PAIRED_rmdup.narrowPeak_peak_48851	1005	.	15.8447	103.52	100.578	1623
chr2	18032875	18033042	SRR8550325_PAIRED_rmdup.narrowPeak_peak_48852	28	.	2.64078	4.72569	2.86714	107
chr2	18038997	18041839	SRR8550325_PAIRED_rmdup.narrowPeak_peak_48853	669	.	12.1476	69.6804	66.9428	796
chr2	18043577	18043796	SRR8550325_PAIRED_rmdup.narrowPeak_peak_48854	134	.	4.88544	15.653	13.4528	76
chr2	18044312	18044775	SRR8550325_PAIRED_rmdup.narrowPeak_peak_48855	33	.	2.77282	5.23843	3.35113	115
chr2	18045094	18045400	SRR8550325_PAIRED_rmdup.narrowPeak_peak_48856	189	.	5.80971	21.228	18.9342	247
chr2	18045668	18046078	SRR8550325_PAIRED_rmdup.narrowPeak_peak_48857	49	.	3.16893	6.8899	4.9262	314
chr2	18046524	18046976	SRR8550325_PAIRED_rmdup.narrowPeak_peak_48858	92	.	4.09321	11.3191	9.2146	308
chr2	18047382	18049865	SRR8550325_PAIRED_rmdup.narrowPeak_peak_48859	1018	.	15.9767	104.785	101.836	579
chr2	18050521	18051020	SRR8550325_PAIRED_rmdup.narrowPeak_peak_48860	312	.	7.65826	33.7425	31.2949	277
chr2	18051835	18052070	SRR8550325_PAIRED_rmdup.narrowPeak_peak_48861	54	.	3.30097	7.4757	5.48924	92
chr2	18054171	18058208	SRR8550325_PAIRED_rmdup.narrowPeak_peak_48862	2745	.	31.9534	278.311	274.532	2736
chr2	18058950	18059480	SRR8550325_PAIRED_rmdup.narrowPeak_peak_48863	72	.	3.69709	9.33019	7.28128	349
chr2	18063687	18065860	SRR8550325_PAIRED_rmdup.narrowPeak_peak_48864	2151	.	26.8039	218.641	215.123	765
chr2	18111139	18111960	SRR8550325_PAIRED_rmdup.narrowPeak_peak_48865	646	.	11.8835	67.3924	64.6701	466
chr2	18165392	18165867	SRR8550325_PAIRED_rmdup.narrowPeak_peak_48866	157	.	5.28156	17.979	15.737	351
chr2	18195757	18196027	SRR8550325_PAIRED_rmdup.narrowPeak_peak_48867	54	.	3.30097	7.4757	5.48924	198
chr2	18205102	18205380	SRR8550325_PAIRED_rmdup.narrowPeak_peak_48868	92	.	4.09321	11.3191	9.2146	194
chr2	18217953	18218152	SRR8550325_PAIRED_rmdup.narrowPeak_peak_48869	66	.	3.56505	8.69641	6.66747	109
chr2	18228483	18229965	SRR8550325_PAIRED_rmdup.narrowPeak_peak_48870	360	.	8.31845	38.5838	36.0885	948
chr2	18306697	18307214	SRR8550325_PAIRED_rmdup.narrowPeak_peak_48871	60	.	3.43301	8.07807	6.06978	123
chr2	18307510	18307828	SRR8550325_PAIRED_rmdup.narrowPeak_peak_48872	127	.	4.7534	14.9002	12.7147	42
chr2	18316974	18317355	SRR8550325_PAIRED_rmdup.narrowPeak_peak_48873	410	.	8.97865	43.5956	41.0548	129
chr2	18370671	18371343	SRR8550325_PAIRED_rmdup.narrowPeak_peak_48874	525	.	10.4311	55.1632	52.5283	174
chr2	18372507	18373305	SRR8550325_PAIRED_rmdup.narrowPeak_peak_48875	38	.	2.90486	5.77056	3.8563	541
chr2	18381766	18381955	SRR8550325_PAIRED_rmdup.narrowPeak_peak_48876	54	.	3.30097	7.4757	5.48924	110
chr2	18392111	18393169	SRR8550325_PAIRED_rmdup.narrowPeak_peak_48877	3301	.	36.5748	334.202	330.189	609
chr2	18558123	18558509	SRR8550325_PAIRED_rmdup.narrowPeak_peak_48878	134	.	4.88544	15.653	13.4528	68
chr2	18585726	18585955	SRR8550325_PAIRED_rmdup.narrowPeak_peak_48879	28	.	2.64078	4.72569	2.86714	203
chr2	18586805	18588463	SRR8550325_PAIRED_rmdup.narrowPeak_peak_48880	727	.	12.8078	75.4814	72.7061	293
chr2	18604491	18604647	SRR8550325_PAIRED_rmdup.narrowPeak_peak_48881	28	.	2.64078	4.72569	2.86714	148
chr2	18608169	18609821	SRR8550325_PAIRED_rmdup.narrowPeak_peak_48882	157	.	5.28156	17.979	15.737	638
chr2	18613529	18614212	SRR8550325_PAIRED_rmdup.narrowPeak_peak_48883	98	.	4.22525	12.0098	9.88794	345
chr2	18671145	18671391	SRR8550325_PAIRED_rmdup.narrowPeak_peak_48884	85	.	3.96117	10.642	8.55543	56
chr2	18671779	18673130	SRR8550325_PAIRED_rmdup.narrowPeak_peak_48885	1830	.	23.899	186.378	183.011	433
chr2	18675867	18678505	SRR8550325_PAIRED_rmdup.narrowPeak_peak_48886	1479	.	20.5981	151.133	147.94	1470
chr2	18680762	18681506	SRR8550325_PAIRED_rmdup.narrowPeak_peak_48887	451	.	9.5068	47.7194	45.1437	333
chr2	18688789	18690898	SRR8550325_PAIRED_rmdup.narrowPeak_peak_48888	762	.	13.2039	79.0158	76.2183	1464
chr2	18693712	18694772	SRR8550325_PAIRED_rmdup.narrowPeak_peak_48889	1744	.	23.1068	177.775	174.449	546
chr2	18698499	18699595	SRR8550325_PAIRED_rmdup.narrowPeak_peak_48890	98	.	4.22525	12.0098	9.88794	340
chr2	18766653	18767541	SRR8550325_PAIRED_rmdup.narrowPeak_peak_48891	931	.	15.0524	96.0057	93.1065	624
chr2	18778107	18778674	SRR8550325_PAIRED_rmdup.narrowPeak_peak_48892	451	.	9.5068	47.7194	45.1437	346
chr2	18798764	18799244	SRR8550325_PAIRED_rmdup.narrowPeak_peak_48893	66	.	3.56505	8.69641	6.66747	178
chr2	18799450	18800660	SRR8550325_PAIRED_rmdup.narrowPeak_peak_48894	360	.	8.31845	38.5838	36.0885	820
chr2	18800853	18801791	SRR8550325_PAIRED_rmdup.narrowPeak_peak_48895	72	.	3.69709	9.33019	7.28128	711
chr2	18814078	18814419	SRR8550325_PAIRED_rmdup.narrowPeak_peak_48896	66	.	3.56505	8.69641	6.66747	153
chr2	18821384	18822443	SRR8550325_PAIRED_rmdup.narrowPeak_peak_48897	968	.	15.4486	99.7464	96.8256	486
chr2	18830844	18831729	SRR8550325_PAIRED_rmdup.narrowPeak_peak_48898	240	.	6.60195	26.3883	24.0242	729
chr2	18842500	18842942	SRR8550325_PAIRED_rmdup.narrowPeak_peak_48899	294	.	7.39418	31.8569	29.4292	246
chr2	18869972	18870151	SRR8550325_PAIRED_rmdup.narrowPeak_peak_48900	28	.	2.64078	4.72569	2.86714	57
chr2	18890353	18890800	SRR8550325_PAIRED_rmdup.narrowPeak_peak_48901	134	.	4.88544	15.653	13.4528	89
chr2	18897862	18898128	SRR8550325_PAIRED_rmdup.narrowPeak_peak_48902	54	.	3.30097	7.4757	5.48924	203
chr2	18898279	18898586	SRR8550325_PAIRED_rmdup.narrowPeak_peak_48903	43	.	3.0369	6.32129	4.38156	27
chr2	18912979	18913227	SRR8550325_PAIRED_rmdup.narrowPeak_peak_48904	24	.	2.50874	4.23318	2.40547	242
chr2	18913671	18914441	SRR8550325_PAIRED_rmdup.narrowPeak_peak_48905	514	.	10.299	54.0829	51.4561	160
chr2	18919847	18920194	SRR8550325_PAIRED_rmdup.narrowPeak_peak_48906	28	.	2.64078	4.72569	2.86714	276
chr2	18920445	18920650	SRR8550325_PAIRED_rmdup.narrowPeak_peak_48907	24	.	2.50874	4.23318	2.40547	88
chr2	18933168	18933861	SRR8550325_PAIRED_rmdup.narrowPeak_peak_48908	285	.	7.26214	30.9255	28.5081	192
chr2	18939086	18939242	SRR8550325_PAIRED_rmdup.narrowPeak_peak_48909	38	.	2.90486	5.77056	3.8563	38
chr2	18953281	18953596	SRR8550325_PAIRED_rmdup.narrowPeak_peak_48910	15	.	2.24466	3.3126	1.5551	222
chr2	18953976	18954369	SRR8550325_PAIRED_rmdup.narrowPeak_peak_48911	54	.	3.30097	7.4757	5.48924	326
chr2	18960587	18961056	SRR8550325_PAIRED_rmdup.narrowPeak_peak_48912	275	.	7.1301	30.0019	27.5947	259
chr2	18996676	18997128	SRR8550325_PAIRED_rmdup.narrowPeak_peak_48913	98	.	4.22525	12.0098	9.88794	75
chr2	18997386	18998801	SRR8550325_PAIRED_rmdup.narrowPeak_peak_48914	1916	.	24.6913	195.068	191.659	980
chr2	19050041	19050681	SRR8550325_PAIRED_rmdup.narrowPeak_peak_48915	173	.	5.54564	19.5833	17.3149	329
chr2	19059479	19060738	SRR8550325_PAIRED_rmdup.narrowPeak_peak_48916	303	.	7.52622	32.796	30.3583	762
chr2	19094640	19094909	SRR8550325_PAIRED_rmdup.narrowPeak_peak_48917	85	.	3.96117	10.642	8.55543	125
chr2	19095991	19096302	SRR8550325_PAIRED_rmdup.narrowPeak_peak_48918	127	.	4.7534	14.9002	12.7147	101
chr2	19145045	19145430	SRR8550325_PAIRED_rmdup.narrowPeak_peak_48919	98	.	4.22525	12.0098	9.88794	234
chr2	19198886	19199712	SRR8550325_PAIRED_rmdup.narrowPeak_peak_48920	1631	.	22.0505	166.442	163.172	361
chr2	19266569	19266733	SRR8550325_PAIRED_rmdup.narrowPeak_peak_48921	43	.	3.0369	6.32129	4.38156	60
chr2	19270784	19270961	SRR8550325_PAIRED_rmdup.narrowPeak_peak_48922	33	.	2.77282	5.23843	3.35113	32
chr2	19276025	19276703	SRR8550325_PAIRED_rmdup.narrowPeak_peak_48923	410	.	8.97865	43.5956	41.0548	405
chr2	19344563	19345092	SRR8550325_PAIRED_rmdup.narrowPeak_peak_48924	430	.	9.24273	45.6452	43.0868	294
chr2	19371425	19372110	SRR8550325_PAIRED_rmdup.narrowPeak_peak_48925	797	.	13.6	82.5891	79.7693	478
chr2	19372251	19372400	SRR8550325_PAIRED_rmdup.narrowPeak_peak_48926	43	.	3.0369	6.32129	4.38156	124
chr2	19406288	19407219	SRR8550325_PAIRED_rmdup.narrowPeak_peak_48927	341	.	8.05437	36.6261	34.1494	678
chr2	19414400	19415483	SRR8550325_PAIRED_rmdup.narrowPeak_peak_48928	472	.	9.77088	49.8175	47.2244	867
chr2	19429096	19429439	SRR8550325_PAIRED_rmdup.narrowPeak_peak_48929	331	.	7.92234	35.6577	33.1906	113
chr2	19430868	19431397	SRR8550325_PAIRED_rmdup.narrowPeak_peak_48930	119	.	4.62136	14.1592	11.9888	383
chr2	19431596	19432556	SRR8550325_PAIRED_rmdup.narrowPeak_peak_48931	105	.	4.35728	12.7136	10.5751	724
chr2	19444031	19444217	SRR8550325_PAIRED_rmdup.narrowPeak_peak_48932	49	.	3.16893	6.8899	4.9262	45
chr2	19444854	19446757	SRR8550325_PAIRED_rmdup.narrowPeak_peak_48933	472	.	9.77088	49.8175	47.2244	1477
chr2	19447968	19448537	SRR8550325_PAIRED_rmdup.narrowPeak_peak_48934	420	.	9.11069	44.6173	42.0677	246
chr2	19450270	19450563	SRR8550325_PAIRED_rmdup.narrowPeak_peak_48935	98	.	4.22525	12.0098	9.88794	92
chr2	19452059	19452521	SRR8550325_PAIRED_rmdup.narrowPeak_peak_48936	165	.	5.4136	18.776	16.5206	220
chr2	19454632	19454869	SRR8550325_PAIRED_rmdup.narrowPeak_peak_48937	66	.	3.56505	8.69641	6.66747	193
chr2	19455221	19456852	SRR8550325_PAIRED_rmdup.narrowPeak_peak_48938	285	.	7.26214	30.9255	28.5081	967
chr2	19519715	19520093	SRR8550325_PAIRED_rmdup.narrowPeak_peak_48939	624	.	11.6194	65.1236	62.4169	227
chr2	19528624	19529193	SRR8550325_PAIRED_rmdup.narrowPeak_peak_48940	294	.	7.39418	31.8569	29.4292	316
chr2	19553352	19554472	SRR8550325_PAIRED_rmdup.narrowPeak_peak_48941	1005	.	15.8447	103.52	100.578	863
chr2	19555733	19556524	SRR8550325_PAIRED_rmdup.narrowPeak_peak_48942	165	.	5.4136	18.776	16.5206	314
chr2	19656912	19659419	SRR8550325_PAIRED_rmdup.narrowPeak_peak_48943	3595	.	38.9515	363.709	359.576	790
chr2	19665795	19666283	SRR8550325_PAIRED_rmdup.narrowPeak_peak_48944	692	.	12.4117	71.9871	69.2343	229
chr2	19672822	19673101	SRR8550325_PAIRED_rmdup.narrowPeak_peak_48945	79	.	3.82913	9.97888	7.91078	140
chr2	19682888	19683138	SRR8550325_PAIRED_rmdup.narrowPeak_peak_48946	66	.	3.56505	8.69641	6.66747	171
chr2	19685578	19686056	SRR8550325_PAIRED_rmdup.narrowPeak_peak_48947	72	.	3.69709	9.33019	7.28128	166
chr2	19715562	19716283	SRR8550325_PAIRED_rmdup.narrowPeak_peak_48948	833	.	13.9961	86.2	83.3584	453
chr2	19727025	19727210	SRR8550325_PAIRED_rmdup.narrowPeak_peak_48949	105	.	4.35728	12.7136	10.5751	97
chr2	19734883	19735275	SRR8550325_PAIRED_rmdup.narrowPeak_peak_48950	79	.	3.82913	9.97888	7.91078	295
chr2	19792379	19792691	SRR8550325_PAIRED_rmdup.narrowPeak_peak_48951	60	.	3.43301	8.07807	6.06978	156
chr2	19796635	19797043	SRR8550325_PAIRED_rmdup.narrowPeak_peak_48952	43	.	3.0369	6.32129	4.38156	151
chr2	19798069	19798248	SRR8550325_PAIRED_rmdup.narrowPeak_peak_48953	33	.	2.77282	5.23843	3.35113	78
chr2	19834218	19834419	SRR8550325_PAIRED_rmdup.narrowPeak_peak_48954	33	.	2.77282	5.23843	3.35113	155
chr2	19909227	19910502	SRR8550325_PAIRED_rmdup.narrowPeak_peak_48955	1534	.	21.1262	156.662	153.442	577
chr2	19919136	19919658	SRR8550325_PAIRED_rmdup.narrowPeak_peak_48956	380	.	8.58253	40.5688	38.055	280
chr2	19935081	19935348	SRR8550325_PAIRED_rmdup.narrowPeak_peak_48957	38	.	2.90486	5.77056	3.8563	151
chr2	20022499	20022894	SRR8550325_PAIRED_rmdup.narrowPeak_peak_48958	72	.	3.69709	9.33019	7.28128	55
chr2	20126583	20126943	SRR8550325_PAIRED_rmdup.narrowPeak_peak_48959	49	.	3.16893	6.8899	4.9262	226
chr2	20131110	20132095	SRR8550325_PAIRED_rmdup.narrowPeak_peak_48960	127	.	4.7534	14.9002	12.7147	865
chr2	20224802	20225109	SRR8550325_PAIRED_rmdup.narrowPeak_peak_48961	33	.	2.77282	5.23843	3.35113	216
chr2	20231909	20232050	SRR8550325_PAIRED_rmdup.narrowPeak_peak_48962	28	.	2.64078	4.72569	2.86714	21
chr2	20276085	20276514	SRR8550325_PAIRED_rmdup.narrowPeak_peak_48963	222	.	6.33787	24.6321	22.2906	214
chr2	20290977	20292066	SRR8550325_PAIRED_rmdup.narrowPeak_peak_48964	222	.	6.33787	24.6321	22.2906	687
chr2	20340083	20340250	SRR8550325_PAIRED_rmdup.narrowPeak_peak_48965	28	.	2.64078	4.72569	2.86714	119
chr2	20349207	20349571	SRR8550325_PAIRED_rmdup.narrowPeak_peak_48966	134	.	4.88544	15.653	13.4528	235
chr2	20416982	20417457	SRR8550325_PAIRED_rmdup.narrowPeak_peak_48967	98	.	4.22525	12.0098	9.88794	120
chr2	20418889	20419314	SRR8550325_PAIRED_rmdup.narrowPeak_peak_48968	54	.	3.30097	7.4757	5.48924	75
chr2	20419873	20420238	SRR8550325_PAIRED_rmdup.narrowPeak_peak_48969	127	.	4.7534	14.9002	12.7147	249
chr2	20443835	20444640	SRR8550325_PAIRED_rmdup.narrowPeak_peak_48970	98	.	4.22525	12.0098	9.88794	264
chr2	20458758	20458989	SRR8550325_PAIRED_rmdup.narrowPeak_peak_48971	28	.	2.64078	4.72569	2.86714	93
chr2	20494801	20495146	SRR8550325_PAIRED_rmdup.narrowPeak_peak_48972	451	.	9.5068	47.7194	45.1437	90
chr2	20508407	20508658	SRR8550325_PAIRED_rmdup.narrowPeak_peak_48973	33	.	2.77282	5.23843	3.35113	62
chr2	20519270	20521044	SRR8550325_PAIRED_rmdup.narrowPeak_peak_48974	1330	.	19.1456	136.16	133.043	384
chr2	20525997	20526228	SRR8550325_PAIRED_rmdup.narrowPeak_peak_48975	66	.	3.56505	8.69641	6.66747	128
chr2	20546614	20547010	SRR8550325_PAIRED_rmdup.narrowPeak_peak_48976	43	.	3.0369	6.32129	4.38156	80
chr2	20547269	20547947	SRR8550325_PAIRED_rmdup.narrowPeak_peak_48977	142	.	5.01748	16.4173	14.2028	550
chr2	20555871	20556070	SRR8550325_PAIRED_rmdup.narrowPeak_peak_48978	28	.	2.64078	4.72569	2.86714	23
chr2	20563096	20563343	SRR8550325_PAIRED_rmdup.narrowPeak_peak_48979	119	.	4.62136	14.1592	11.9888	160
chr2	20569448	20569776	SRR8550325_PAIRED_rmdup.narrowPeak_peak_48980	92	.	4.09321	11.3191	9.2146	227
chr2	20603730	20604437	SRR8550325_PAIRED_rmdup.narrowPeak_peak_48981	380	.	8.58253	40.5688	38.055	454
chr2	20615916	20616188	SRR8550325_PAIRED_rmdup.narrowPeak_peak_48982	119	.	4.62136	14.1592	11.9888	233
chr2	20649893	20650198	SRR8550325_PAIRED_rmdup.narrowPeak_peak_48983	28	.	2.64078	4.72569	2.86714	197
chr2	20665483	20666389	SRR8550325_PAIRED_rmdup.narrowPeak_peak_48984	590	.	11.2233	61.7573	59.0744	654
chr2	20673175	20673688	SRR8550325_PAIRED_rmdup.narrowPeak_peak_48985	249	.	6.73399	27.2792	24.9042	242
chr2	20722239	20723117	SRR8550325_PAIRED_rmdup.narrowPeak_peak_48986	142	.	5.01748	16.4173	14.2028	248
chr2	20753462	20753619	SRR8550325_PAIRED_rmdup.narrowPeak_peak_48987	33	.	2.77282	5.23843	3.35113	9
chr2	20768592	20768811	SRR8550325_PAIRED_rmdup.narrowPeak_peak_48988	33	.	2.77282	5.23843	3.35113	11
chr2	20779552	20780055	SRR8550325_PAIRED_rmdup.narrowPeak_peak_48989	451	.	9.5068	47.7194	45.1437	392
chr2	20831927	20832348	SRR8550325_PAIRED_rmdup.narrowPeak_peak_48990	72	.	3.69709	9.33019	7.28128	271
chr2	20894250	20894423	SRR8550325_PAIRED_rmdup.narrowPeak_peak_48991	33	.	2.77282	5.23843	3.35113	135
chr2	20936515	20937254	SRR8550325_PAIRED_rmdup.narrowPeak_peak_48993	142	.	5.01748	16.4173	14.2028	553
chr2	20939393	20939539	SRR8550325_PAIRED_rmdup.narrowPeak_peak_48994	49	.	3.16893	6.8899	4.9262	82
chr2	20940757	20941948	SRR8550325_PAIRED_rmdup.narrowPeak_peak_48995	703	.	12.5437	73.1473	70.3871	529
chr2	20942344	20944179	SRR8550325_PAIRED_rmdup.narrowPeak_peak_48996	275	.	7.1301	30.0019	27.5947	1135
chr2	20952784	20953148	SRR8550325_PAIRED_rmdup.narrowPeak_peak_48997	92	.	4.09321	11.3191	9.2146	188
chr2	20956288	20956489	SRR8550325_PAIRED_rmdup.narrowPeak_peak_48998	79	.	3.82913	9.97888	7.91078	84
chr2	20961352	20961632	SRR8550325_PAIRED_rmdup.narrowPeak_peak_48999	19	.	2.3767	3.76182	1.96753	180
chr2	20967067	20970125	SRR8550325_PAIRED_rmdup.narrowPeak_peak_49000	4591	.	46.7418	463.627	459.135	2575
chr2	20977208	20977524	SRR8550325_PAIRED_rmdup.narrowPeak_peak_49001	33	.	2.77282	5.23843	3.35113	183
chr2	21001078	21001904	SRR8550325_PAIRED_rmdup.narrowPeak_peak_49002	536	.	10.5631	56.249	53.606	274
chr2	21023132	21023377	SRR8550325_PAIRED_rmdup.narrowPeak_peak_49003	49	.	3.16893	6.8899	4.9262	50
chr2	21028639	21028932	SRR8550325_PAIRED_rmdup.narrowPeak_peak_49004	92	.	4.09321	11.3191	9.2146	194
chr2	21030799	21031018	SRR8550325_PAIRED_rmdup.narrowPeak_peak_49005	72	.	3.69709	9.33019	7.28128	56
chr2	21034698	21034860	SRR8550325_PAIRED_rmdup.narrowPeak_peak_49006	43	.	3.0369	6.32129	4.38156	54
chr2	21044161	21044468	SRR8550325_PAIRED_rmdup.narrowPeak_peak_49007	79	.	3.82913	9.97888	7.91078	37
chr2	21060254	21060428	SRR8550325_PAIRED_rmdup.narrowPeak_peak_49008	24	.	2.50874	4.23318	2.40547	130
chr2	21061203	21061410	SRR8550325_PAIRED_rmdup.narrowPeak_peak_49009	33	.	2.77282	5.23843	3.35113	107
chr2	21091431	21091838	SRR8550325_PAIRED_rmdup.narrowPeak_peak_49010	72	.	3.69709	9.33019	7.28128	200
chr2	21102759	21103124	SRR8550325_PAIRED_rmdup.narrowPeak_peak_49011	134	.	4.88544	15.653	13.4528	151
chr2	21141275	21142776	SRR8550325_PAIRED_rmdup.narrowPeak_peak_49012	845	.	14.1282	87.4118	84.563	644
chr2	21157986	21158298	SRR8550325_PAIRED_rmdup.narrowPeak_peak_49013	43	.	3.0369	6.32129	4.38156	47
chr2	21204896	21206281	SRR8550325_PAIRED_rmdup.narrowPeak_peak_49014	3076	.	34.7262	311.601	307.681	813
chr2	21261538	21262058	SRR8550325_PAIRED_rmdup.narrowPeak_peak_49015	658	.	12.0155	68.534	65.804	242
chr2	21267149	21267488	SRR8550325_PAIRED_rmdup.narrowPeak_peak_49016	49	.	3.16893	6.8899	4.9262	270
chr2	21280745	21281257	SRR8550325_PAIRED_rmdup.narrowPeak_peak_49017	430	.	9.24273	45.6452	43.0868	276
chr2	21367213	21367947	SRR8550325_PAIRED_rmdup.narrowPeak_peak_49018	797	.	13.6	82.5891	79.7693	340
chr2	21368641	21369068	SRR8550325_PAIRED_rmdup.narrowPeak_peak_49019	197	.	5.94175	22.065	19.7589	188
chr2	21399622	21399772	SRR8550325_PAIRED_rmdup.narrowPeak_peak_49020	19	.	2.3767	3.76182	1.96753	112
chr2	21909394	21909960	SRR8550325_PAIRED_rmdup.narrowPeak_peak_49021	482	.	9.90292	50.8754	48.2736	371
chr2	21917848	21918782	SRR8550325_PAIRED_rmdup.narrowPeak_peak_49022	351	.	8.18641	37.6015	35.1155	683
chr2	21927623	21927874	SRR8550325_PAIRED_rmdup.narrowPeak_peak_49023	127	.	4.7534	14.9002	12.7147	195
chr2	21941071	21941591	SRR8550325_PAIRED_rmdup.narrowPeak_peak_49024	809	.	13.732	83.7886	80.9615	244
chr2	21958301	21959010	SRR8550325_PAIRED_rmdup.narrowPeak_peak_49025	773	.	13.3359	80.2026	77.3977	273
chr2	21963899	21964415	SRR8550325_PAIRED_rmdup.narrowPeak_peak_49026	370	.	8.45049	39.5729	37.0683	308
chr2	21979860	21980541	SRR8550325_PAIRED_rmdup.narrowPeak_peak_49027	173	.	5.54564	19.5833	17.3149	499
chr2	22029314	22029769	SRR8550325_PAIRED_rmdup.narrowPeak_peak_49028	28	.	2.64078	4.72569	2.86714	292
chr2	22096776	22096934	SRR8550325_PAIRED_rmdup.narrowPeak_peak_49029	24	.	2.50874	4.23318	2.40547	77
chr2	22104849	22105817	SRR8550325_PAIRED_rmdup.narrowPeak_peak_49030	1005	.	15.8447	103.52	100.578	604
chr2	22227118	22227877	SRR8550325_PAIRED_rmdup.narrowPeak_peak_49031	189	.	5.80971	21.228	18.9342	390
chr2	22256177	22256397	SRR8550325_PAIRED_rmdup.narrowPeak_peak_49032	28	.	2.64078	4.72569	2.86714	179
chr2	22257016	22257357	SRR8550325_PAIRED_rmdup.narrowPeak_peak_49033	142	.	5.01748	16.4173	14.2028	170
chr2	22338153	22339183	SRR8550325_PAIRED_rmdup.narrowPeak_peak_49034	482	.	9.90292	50.8754	48.2736	585
chr2	22618079	22618233	SRR8550325_PAIRED_rmdup.narrowPeak_peak_49038	79	.	3.82913	9.97888	7.91078	95
chr2	22619792	22620173	SRR8550325_PAIRED_rmdup.narrowPeak_peak_49039	33	.	2.77282	5.23843	3.35113	47
chr2	22621884	22622859	SRR8550325_PAIRED_rmdup.narrowPeak_peak_49040	503	.	10.167	53.0081	50.3895	258
chr2	22623035	22625039	SRR8550325_PAIRED_rmdup.narrowPeak_peak_49041	312	.	7.65826	33.7425	31.2949	825
chr2	22625298	22625564	SRR8550325_PAIRED_rmdup.narrowPeak_peak_49042	43	.	3.0369	6.32129	4.38156	118
chr2	22627422	22627599	SRR8550325_PAIRED_rmdup.narrowPeak_peak_49043	38	.	2.90486	5.77056	3.8563	107
chr2	22634837	22635153	SRR8550325_PAIRED_rmdup.narrowPeak_peak_49044	66	.	3.56505	8.69641	6.66747	121
chr2	22677177	22677376	SRR8550325_PAIRED_rmdup.narrowPeak_peak_49045	98	.	4.22525	12.0098	9.88794	64
chr2	22688379	22688565	SRR8550325_PAIRED_rmdup.narrowPeak_peak_49046	43	.	3.0369	6.32129	4.38156	93
chr2	22703821	22704136	SRR8550325_PAIRED_rmdup.narrowPeak_peak_49047	79	.	3.82913	9.97888	7.91078	101
chr2	22704830	22705845	SRR8550325_PAIRED_rmdup.narrowPeak_peak_49048	635	.	11.7515	66.2556	63.5411	658
chr2	22721742	22722315	SRR8550325_PAIRED_rmdup.narrowPeak_peak_49049	669	.	12.1476	69.6804	66.9428	269
chr2	22758542	22758845	SRR8550325_PAIRED_rmdup.narrowPeak_peak_49051	197	.	5.94175	22.065	19.7589	262
chr2	22769909	22770117	SRR8550325_PAIRED_rmdup.narrowPeak_peak_49052	24	.	2.50874	4.23318	2.40547	178
chr2	22773828	22774881	SRR8550325_PAIRED_rmdup.narrowPeak_peak_49053	669	.	12.1476	69.6804	66.9428	447
chr2	22807380	22807813	SRR8550325_PAIRED_rmdup.narrowPeak_peak_49054	105	.	4.35728	12.7136	10.5751	268
chr2	22864736	22865083	SRR8550325_PAIRED_rmdup.narrowPeak_peak_49055	503	.	10.167	53.0081	50.3895	68
chr2	22895001	22896356	SRR8550325_PAIRED_rmdup.narrowPeak_peak_49056	2345	.	28.5204	238.198	234.592	632
chr2	22961503	22961894	SRR8550325_PAIRED_rmdup.narrowPeak_peak_49057	38	.	2.90486	5.77056	3.8563	37
chr2	22975833	22976177	SRR8550325_PAIRED_rmdup.narrowPeak_peak_49058	214	.	6.20583	23.7673	21.4373	255
chr2	22976324	22976543	SRR8550325_PAIRED_rmdup.narrowPeak_peak_49059	157	.	5.28156	17.979	15.737	66
chr2	23039151	23040913	SRR8550325_PAIRED_rmdup.narrowPeak_peak_49060	2210	.	27.3321	224.621	221.076	1232
chr2	23067662	23069903	SRR8550325_PAIRED_rmdup.narrowPeak_peak_49061	2605	.	30.7651	264.282	260.563	506
chr2	23092192	23092484	SRR8550325_PAIRED_rmdup.narrowPeak_peak_49062	149	.	5.14952	17.1927	14.9642	211
chr2	23155310	23156994	SRR8550325_PAIRED_rmdup.narrowPeak_peak_49063	4487	.	45.9495	453.258	448.799	808
chr2	23200945	23201087	SRR8550325_PAIRED_rmdup.narrowPeak_peak_49064	28	.	2.64078	4.72569	2.86714	5
chr2	23203215	23203653	SRR8550325_PAIRED_rmdup.narrowPeak_peak_49065	60	.	3.43301	8.07807	6.06978	167
chr2	23233822	23234293	SRR8550325_PAIRED_rmdup.narrowPeak_peak_49066	72	.	3.69709	9.33019	7.28128	433
chr2	23234519	23234903	SRR8550325_PAIRED_rmdup.narrowPeak_peak_49067	400	.	8.84661	42.5802	40.0484	88
chr2	23320699	23321739	SRR8550325_PAIRED_rmdup.narrowPeak_peak_49068	322	.	7.7903	34.6965	32.239	770
chr2	23571407	23572221	SRR8550325_PAIRED_rmdup.narrowPeak_peak_49069	1960	.	25.0874	199.444	196.015	678
chr2	23588928	23589065	SRR8550325_PAIRED_rmdup.narrowPeak_peak_49070	38	.	2.90486	5.77056	3.8563	82
chr2	23652482	23652793	SRR8550325_PAIRED_rmdup.narrowPeak_peak_49071	66	.	3.56505	8.69641	6.66747	16
chr2	23893699	23894078	SRR8550325_PAIRED_rmdup.narrowPeak_peak_49072	112	.	4.48932	13.4302	11.2755	271
chr2	24025683	24025925	SRR8550325_PAIRED_rmdup.narrowPeak_peak_49073	33	.	2.77282	5.23843	3.35113	137
chr2	24048195	24049796	SRR8550325_PAIRED_rmdup.narrowPeak_peak_49074	472	.	9.77088	49.8175	47.2244	396
chr2	24101501	24102364	SRR8550325_PAIRED_rmdup.narrowPeak_peak_49075	240	.	6.60195	26.3883	24.0242	559
chr2	24181904	24182494	SRR8550325_PAIRED_rmdup.narrowPeak_peak_49076	351	.	8.18641	37.6015	35.1155	222
chr2	24270194	24270424	SRR8550325_PAIRED_rmdup.narrowPeak_peak_49077	66	.	3.56505	8.69641	6.66747	61
chr2	24296836	24297295	SRR8550325_PAIRED_rmdup.narrowPeak_peak_49078	222	.	6.33787	24.6321	22.2906	232
chr2	24336474	24336742	SRR8550325_PAIRED_rmdup.narrowPeak_peak_49079	105	.	4.35728	12.7136	10.5751	161
chr2	24367024	24367888	SRR8550325_PAIRED_rmdup.narrowPeak_peak_49080	430	.	9.24273	45.6452	43.0868	581
chr2	24405362	24406119	SRR8550325_PAIRED_rmdup.narrowPeak_peak_49081	738	.	12.9398	76.6552	73.8724	500
chr2	24409194	24409641	SRR8550325_PAIRED_rmdup.narrowPeak_peak_49082	451	.	9.5068	47.7194	45.1437	217
chr2	24416744	24417391	SRR8550325_PAIRED_rmdup.narrowPeak_peak_49083	38	.	2.90486	5.77056	3.8563	276
chr2	24460707	24460859	SRR8550325_PAIRED_rmdup.narrowPeak_peak_49084	24	.	2.50874	4.23318	2.40547	48
chr2	24472651	24472955	SRR8550325_PAIRED_rmdup.narrowPeak_peak_49085	33	.	2.77282	5.23843	3.35113	151
chr2	24473662	24474988	SRR8550325_PAIRED_rmdup.narrowPeak_peak_49086	285	.	7.26214	30.9255	28.5081	652
chr2	24521298	24522308	SRR8550325_PAIRED_rmdup.narrowPeak_peak_49087	635	.	11.7515	66.2556	63.5411	288
chr2	24553968	24554227	SRR8550325_PAIRED_rmdup.narrowPeak_peak_49088	79	.	3.82913	9.97888	7.91078	59
chr2	24568520	24568928	SRR8550325_PAIRED_rmdup.narrowPeak_peak_49089	112	.	4.48932	13.4302	11.2755	224
chr2	24607614	24607780	SRR8550325_PAIRED_rmdup.narrowPeak_peak_49090	38	.	2.90486	5.77056	3.8563	35
chr2	24607944	24608552	SRR8550325_PAIRED_rmdup.narrowPeak_peak_49091	43	.	3.0369	6.32129	4.38156	600
chr2	24638169	24638350	SRR8550325_PAIRED_rmdup.narrowPeak_peak_49092	43	.	3.0369	6.32129	4.38156	114
chr2	24648579	24648761	SRR8550325_PAIRED_rmdup.narrowPeak_peak_49093	43	.	3.0369	6.32129	4.38156	76
chr2	24664792	24665146	SRR8550325_PAIRED_rmdup.narrowPeak_peak_49094	66	.	3.56505	8.69641	6.66747	161
chr2	24678985	24679699	SRR8550325_PAIRED_rmdup.narrowPeak_peak_49095	370	.	8.45049	39.5729	37.0683	432
chr2	24755247	24755697	SRR8550325_PAIRED_rmdup.narrowPeak_peak_49096	189	.	5.80971	21.228	18.9342	218
chr2	24761757	24763771	SRR8550325_PAIRED_rmdup.narrowPeak_peak_49097	1263	.	18.4855	129.471	126.389	1440
chr2	24774852	24775012	SRR8550325_PAIRED_rmdup.narrowPeak_peak_49098	38	.	2.90486	5.77056	3.8563	41
chr2	24776871	24777068	SRR8550325_PAIRED_rmdup.narrowPeak_peak_49099	72	.	3.69709	9.33019	7.28128	152
chr2	24787182	24787475	SRR8550325_PAIRED_rmdup.narrowPeak_peak_49100	66	.	3.56505	8.69641	6.66747	234
chr2	24788841	24789258	SRR8550325_PAIRED_rmdup.narrowPeak_peak_49101	38	.	2.90486	5.77056	3.8563	212
chr2	24835144	24835406	SRR8550325_PAIRED_rmdup.narrowPeak_peak_49102	85	.	3.96117	10.642	8.55543	96
chr2	24852530	24852734	SRR8550325_PAIRED_rmdup.narrowPeak_peak_49103	92	.	4.09321	11.3191	9.2146	85
chr2	24918628	24920020	SRR8550325_PAIRED_rmdup.narrowPeak_peak_49104	1815	.	23.767	184.938	181.578	919
chr2	24934736	24935912	SRR8550325_PAIRED_rmdup.narrowPeak_peak_49105	1185	.	17.6932	121.548	118.507	690
chr2	24949145	24950557	SRR8550325_PAIRED_rmdup.narrowPeak_peak_49106	1211	.	17.9573	124.176	121.122	648
chr2	24961046	24961207	SRR8550325_PAIRED_rmdup.narrowPeak_peak_49107	60	.	3.43301	8.07807	6.06978	19
chr2	24962142	24962699	SRR8550325_PAIRED_rmdup.narrowPeak_peak_49108	1211	.	17.9573	124.176	121.122	278
chr2	24974579	24976321	SRR8550325_PAIRED_rmdup.narrowPeak_peak_49109	2714	.	31.6893	275.181	271.415	486
chr2	25000790	25001111	SRR8550325_PAIRED_rmdup.narrowPeak_peak_49110	85	.	3.96117	10.642	8.55543	242
chr2	25054077	25055212	SRR8550325_PAIRED_rmdup.narrowPeak_peak_49111	1397	.	19.8058	142.923	139.771	346
chr2	25094918	25095405	SRR8550325_PAIRED_rmdup.narrowPeak_peak_49112	222	.	6.33787	24.6321	22.2906	321
chr2	25126267	25126503	SRR8550325_PAIRED_rmdup.narrowPeak_peak_49113	28	.	2.64078	4.72569	2.86714	48
chr2	25127252	25127535	SRR8550325_PAIRED_rmdup.narrowPeak_peak_49114	72	.	3.69709	9.33019	7.28128	182
chr2	25163190	25163701	SRR8550325_PAIRED_rmdup.narrowPeak_peak_49115	72	.	3.69709	9.33019	7.28128	105
chr2	25167842	25168219	SRR8550325_PAIRED_rmdup.narrowPeak_peak_49116	98	.	4.22525	12.0098	9.88794	165
chr2	25168518	25168689	SRR8550325_PAIRED_rmdup.narrowPeak_peak_49117	85	.	3.96117	10.642	8.55543	98
chr2	25177055	25177199	SRR8550325_PAIRED_rmdup.narrowPeak_peak_49118	28	.	2.64078	4.72569	2.86714	35
chr2	25177529	25178128	SRR8550325_PAIRED_rmdup.narrowPeak_peak_49119	165	.	5.4136	18.776	16.5206	255
chr2	25179746	25182128	SRR8550325_PAIRED_rmdup.narrowPeak_peak_49120	590	.	11.2233	61.7573	59.0744	935
chr2	25185482	25186785	SRR8550325_PAIRED_rmdup.narrowPeak_peak_49121	400	.	8.84661	42.5802	40.0484	961
chr2	25193337	25193800	SRR8550325_PAIRED_rmdup.narrowPeak_peak_49122	390	.	8.71457	41.5713	39.0485	240
chr2	25195359	25196040	SRR8550325_PAIRED_rmdup.narrowPeak_peak_49123	54	.	3.30097	7.4757	5.48924	237
chr2	25196594	25196736	SRR8550325_PAIRED_rmdup.narrowPeak_peak_49124	72	.	3.69709	9.33019	7.28128	112
chr2	25210948	25211676	SRR8550325_PAIRED_rmdup.narrowPeak_peak_49125	931	.	15.0524	96.0057	93.1065	482
chr2	25223819	25225597	SRR8550325_PAIRED_rmdup.narrowPeak_peak_49126	4522	.	46.2136	456.709	452.239	1063
chr2	25228452	25229120	SRR8550325_PAIRED_rmdup.narrowPeak_peak_49127	493	.	10.035	51.9389	49.3287	252
chr2	25240582	25241348	SRR8550325_PAIRED_rmdup.narrowPeak_peak_49128	430	.	9.24273	45.6452	43.0868	245
chr2	25242279	25242865	SRR8550325_PAIRED_rmdup.narrowPeak_peak_49129	49	.	3.16893	6.8899	4.9262	89
chr2	25255057	25255980	SRR8550325_PAIRED_rmdup.narrowPeak_peak_49130	370	.	8.45049	39.5729	37.0683	423
chr2	25262033	25263567	SRR8550325_PAIRED_rmdup.narrowPeak_peak_49131	2745	.	31.9534	278.311	274.532	460
chr2	25271958	25272749	SRR8550325_PAIRED_rmdup.narrowPeak_peak_49132	931	.	15.0524	96.0057	93.1065	433
chr2	25279121	25279406	SRR8550325_PAIRED_rmdup.narrowPeak_peak_49133	105	.	4.35728	12.7136	10.5751	190
chr2	25290158	25290398	SRR8550325_PAIRED_rmdup.narrowPeak_peak_49134	49	.	3.16893	6.8899	4.9262	72
chr2	25290750	25290916	SRR8550325_PAIRED_rmdup.narrowPeak_peak_49135	43	.	3.0369	6.32129	4.38156	114
chr2	25292777	25293273	SRR8550325_PAIRED_rmdup.narrowPeak_peak_49136	380	.	8.58253	40.5688	38.055	254
chr2	25305031	25305670	SRR8550325_PAIRED_rmdup.narrowPeak_peak_49137	331	.	7.92234	35.6577	33.1906	131
chr2	25318744	25319286	SRR8550325_PAIRED_rmdup.narrowPeak_peak_49138	197	.	5.94175	22.065	19.7589	207
chr2	25332155	25333255	SRR8550325_PAIRED_rmdup.narrowPeak_peak_49139	1758	.	23.2389	179.202	175.87	479
chr2	25356222	25356778	SRR8550325_PAIRED_rmdup.narrowPeak_peak_49140	165	.	5.4136	18.776	16.5206	202
chr2	25365242	25365906	SRR8550325_PAIRED_rmdup.narrowPeak_peak_49141	536	.	10.5631	56.249	53.606	303
chr2	25371609	25372937	SRR8550325_PAIRED_rmdup.narrowPeak_peak_49142	1146	.	17.2971	117.629	114.609	660
chr2	25376732	25376931	SRR8550325_PAIRED_rmdup.narrowPeak_peak_49143	85	.	3.96117	10.642	8.55543	65
chr2	25395852	25396287	SRR8550325_PAIRED_rmdup.narrowPeak_peak_49144	85	.	3.96117	10.642	8.55543	190
chr2	25402498	25402797	SRR8550325_PAIRED_rmdup.narrowPeak_peak_49145	157	.	5.28156	17.979	15.737	115
chr2	25421916	25422180	SRR8550325_PAIRED_rmdup.narrowPeak_peak_49146	112	.	4.48932	13.4302	11.2755	204
chr2	25427038	25427186	SRR8550325_PAIRED_rmdup.narrowPeak_peak_49147	142	.	5.01748	16.4173	14.2028	101
chr2	25428310	25429277	SRR8550325_PAIRED_rmdup.narrowPeak_peak_49148	1370	.	19.5418	140.209	137.071	418
chr2	25460665	25461366	SRR8550325_PAIRED_rmdup.narrowPeak_peak_49149	738	.	12.9398	76.6552	73.8724	401
chr2	25500473	25501551	SRR8550325_PAIRED_rmdup.narrowPeak_peak_49150	715	.	12.6757	74.3121	71.5444	362
chr2	25546475	25547367	SRR8550325_PAIRED_rmdup.narrowPeak_peak_49151	1916	.	24.6913	195.068	191.659	536
chr2	25557456	25558161	SRR8550325_PAIRED_rmdup.narrowPeak_peak_49152	1133	.	17.1651	116.329	113.317	348
chr2	25574400	25575311	SRR8550325_PAIRED_rmdup.narrowPeak_peak_49153	1931	.	24.8233	196.524	193.109	583
chr2	25575586	25575861	SRR8550325_PAIRED_rmdup.narrowPeak_peak_49154	43	.	3.0369	6.32129	4.38156	60
chr2	25577170	25578400	SRR8550325_PAIRED_rmdup.narrowPeak_peak_49155	134	.	4.88544	15.653	13.4528	513
chr2	25579210	25579486	SRR8550325_PAIRED_rmdup.narrowPeak_peak_49156	33	.	2.77282	5.23843	3.35113	29
chr2	25580246	25580388	SRR8550325_PAIRED_rmdup.narrowPeak_peak_49157	85	.	3.96117	10.642	8.55543	27
chr2	25581408	25582328	SRR8550325_PAIRED_rmdup.narrowPeak_peak_49158	472	.	9.77088	49.8175	47.2244	311
chr2	25582603	25582766	SRR8550325_PAIRED_rmdup.narrowPeak_peak_49159	19	.	2.3767	3.76182	1.96753	156
chr2	25607648	25608771	SRR8550325_PAIRED_rmdup.narrowPeak_peak_49160	669	.	12.1476	69.6804	66.9428	616
chr2	25621339	25622268	SRR8550325_PAIRED_rmdup.narrowPeak_peak_49161	205	.	6.07379	22.9115	20.5933	553
chr2	25640006	25640148	SRR8550325_PAIRED_rmdup.narrowPeak_peak_49162	72	.	3.69709	9.33019	7.28128	53
chr2	25706470	25707452	SRR8550325_PAIRED_rmdup.narrowPeak_peak_49163	1081	.	16.6369	111.164	108.18	329
chr2	25836098	25836494	SRR8550325_PAIRED_rmdup.narrowPeak_peak_49164	72	.	3.69709	9.33019	7.28128	381
chr2	25863869	25864070	SRR8550325_PAIRED_rmdup.narrowPeak_peak_49165	43	.	3.0369	6.32129	4.38156	82
chr2	25877916	25878090	SRR8550325_PAIRED_rmdup.narrowPeak_peak_49166	24	.	2.50874	4.23318	2.40547	136
chr2	25982518	25984010	SRR8550325_PAIRED_rmdup.narrowPeak_peak_49167	1645	.	22.1825	167.85	164.573	992
chr2	26021034	26022186	SRR8550325_PAIRED_rmdup.narrowPeak_peak_49168	738	.	12.9398	76.6552	73.8724	702
chr2	26024306	26024586	SRR8550325_PAIRED_rmdup.narrowPeak_peak_49169	92	.	4.09321	11.3191	9.2146	227
chr2	26041441	26041760	SRR8550325_PAIRED_rmdup.narrowPeak_peak_49170	85	.	3.96117	10.642	8.55543	211
chr2	26052463	26052643	SRR8550325_PAIRED_rmdup.narrowPeak_peak_49171	33	.	2.77282	5.23843	3.35113	86
chr2	26055180	26055342	SRR8550325_PAIRED_rmdup.narrowPeak_peak_49172	127	.	4.7534	14.9002	12.7147	56
chr2	26090965	26092197	SRR8550325_PAIRED_rmdup.narrowPeak_peak_49173	341	.	8.05437	36.6261	34.1494	743
chr2	26122237	26122983	SRR8550325_PAIRED_rmdup.narrowPeak_peak_49174	266	.	6.99806	29.0862	26.6896	450
chr2	26123142	26123330	SRR8550325_PAIRED_rmdup.narrowPeak_peak_49175	49	.	3.16893	6.8899	4.9262	133
chr2	26132827	26133620	SRR8550325_PAIRED_rmdup.narrowPeak_peak_49176	119	.	4.62136	14.1592	11.9888	201
chr2	26139687	26141003	SRR8550325_PAIRED_rmdup.narrowPeak_peak_49177	1716	.	22.8427	174.926	171.615	792
chr2	26141997	26142185	SRR8550325_PAIRED_rmdup.narrowPeak_peak_49178	54	.	3.30097	7.4757	5.48924	136
chr2	26153982	26154403	SRR8550325_PAIRED_rmdup.narrowPeak_peak_49179	214	.	6.20583	23.7673	21.4373	176
chr2	26198255	26198774	SRR8550325_PAIRED_rmdup.narrowPeak_peak_49180	189	.	5.80971	21.228	18.9342	412
chr2	26202194	26202652	SRR8550325_PAIRED_rmdup.narrowPeak_peak_49181	43	.	3.0369	6.32129	4.38156	349
chr2	26208067	26208539	SRR8550325_PAIRED_rmdup.narrowPeak_peak_49182	331	.	7.92234	35.6577	33.1906	188
chr2	26236756	26237786	SRR8550325_PAIRED_rmdup.narrowPeak_peak_49183	845	.	14.1282	87.4118	84.563	596
chr2	26273662	26273824	SRR8550325_PAIRED_rmdup.narrowPeak_peak_49184	98	.	4.22525	12.0098	9.88794	77
chr2	26300744	26301059	SRR8550325_PAIRED_rmdup.narrowPeak_peak_49185	214	.	6.20583	23.7673	21.4373	205
chr2	26309694	26310209	SRR8550325_PAIRED_rmdup.narrowPeak_peak_49186	579	.	11.0913	60.6453	57.9702	202
chr2	26314133	26315091	SRR8550325_PAIRED_rmdup.narrowPeak_peak_49187	303	.	7.52622	32.796	30.3583	256
chr2	26315333	26316273	SRR8550325_PAIRED_rmdup.narrowPeak_peak_49188	857	.	14.2602	88.6277	85.7717	282
chr2	26325748	26326122	SRR8550325_PAIRED_rmdup.narrowPeak_peak_49189	149	.	5.14952	17.1927	14.9642	228
chr2	26357553	26357740	SRR8550325_PAIRED_rmdup.narrowPeak_peak_49191	43	.	3.0369	6.32129	4.38156	76
chr2	26380221	26380800	SRR8550325_PAIRED_rmdup.narrowPeak_peak_49192	482	.	9.90292	50.8754	48.2736	457
chr2	26388658	26389755	SRR8550325_PAIRED_rmdup.narrowPeak_peak_49193	400	.	8.84661	42.5802	40.0484	718
chr2	26408633	26409545	SRR8550325_PAIRED_rmdup.narrowPeak_peak_49194	821	.	13.8641	84.9922	82.1579	566
chr2	26444765	26446338	SRR8550325_PAIRED_rmdup.narrowPeak_peak_49195	1330	.	19.1456	136.16	133.043	573
chr2	26449476	26449704	SRR8550325_PAIRED_rmdup.narrowPeak_peak_49196	119	.	4.62136	14.1592	11.9888	133
chr2	26458389	26458527	SRR8550325_PAIRED_rmdup.narrowPeak_peak_49197	38	.	2.90486	5.77056	3.8563	65
chr2	26487261	26487433	SRR8550325_PAIRED_rmdup.narrowPeak_peak_49198	33	.	2.77282	5.23843	3.35113	111
chr2	26493639	26493846	SRR8550325_PAIRED_rmdup.narrowPeak_peak_49199	60	.	3.43301	8.07807	6.06978	85
chr2	26494539	26494876	SRR8550325_PAIRED_rmdup.narrowPeak_peak_49200	390	.	8.71457	41.5713	39.0485	86
chr2	26500578	26501169	SRR8550325_PAIRED_rmdup.narrowPeak_peak_49201	112	.	4.48932	13.4302	11.2755	57
chr2	26501663	26501960	SRR8550325_PAIRED_rmdup.narrowPeak_peak_49202	85	.	3.96117	10.642	8.55543	211
chr2	26502373	26502772	SRR8550325_PAIRED_rmdup.narrowPeak_peak_49203	79	.	3.82913	9.97888	7.91078	125
chr2	26503192	26504303	SRR8550325_PAIRED_rmdup.narrowPeak_peak_49204	773	.	13.3359	80.2026	77.3977	635
chr2	26507515	26508390	SRR8550325_PAIRED_rmdup.narrowPeak_peak_49205	222	.	6.33787	24.6321	22.2906	220
chr2	26516997	26517413	SRR8550325_PAIRED_rmdup.narrowPeak_peak_49206	127	.	4.7534	14.9002	12.7147	134
chr2	26525384	26525948	SRR8550325_PAIRED_rmdup.narrowPeak_peak_49207	205	.	6.07379	22.9115	20.5933	438
chr2	26561740	26562050	SRR8550325_PAIRED_rmdup.narrowPeak_peak_49208	197	.	5.94175	22.065	19.7589	123
chr2	26570029	26570345	SRR8550325_PAIRED_rmdup.narrowPeak_peak_49209	33	.	2.77282	5.23843	3.35113	188
chr2	26586425	26587243	SRR8550325_PAIRED_rmdup.narrowPeak_peak_49210	546	.	10.6952	57.3401	54.6891	392
chr2	26603706	26604577	SRR8550325_PAIRED_rmdup.narrowPeak_peak_49211	451	.	9.5068	47.7194	45.1437	405
chr2	26627969	26629235	SRR8550325_PAIRED_rmdup.narrowPeak_peak_49212	370	.	8.45049	39.5729	37.0683	484
chr2	26631389	26631891	SRR8550325_PAIRED_rmdup.narrowPeak_peak_49213	28	.	2.64078	4.72569	2.86714	380
chr2	26633594	26633870	SRR8550325_PAIRED_rmdup.narrowPeak_peak_49214	24	.	2.50874	4.23318	2.40547	84
chr2	26634290	26635618	SRR8550325_PAIRED_rmdup.narrowPeak_peak_49215	60	.	3.43301	8.07807	6.06978	235
chr2	26635788	26636118	SRR8550325_PAIRED_rmdup.narrowPeak_peak_49216	43	.	3.0369	6.32129	4.38156	36
chr2	26639117	26639322	SRR8550325_PAIRED_rmdup.narrowPeak_peak_49217	43	.	3.0369	6.32129	4.38156	108
chr2	26639961	26640769	SRR8550325_PAIRED_rmdup.narrowPeak_peak_49218	750	.	13.0719	77.8333	75.0432	291
chr2	26646951	26647250	SRR8550325_PAIRED_rmdup.narrowPeak_peak_49219	142	.	5.01748	16.4173	14.2028	143
chr2	26663692	26663831	SRR8550325_PAIRED_rmdup.narrowPeak_peak_49220	72	.	3.69709	9.33019	7.28128	97
chr2	26677534	26677710	SRR8550325_PAIRED_rmdup.narrowPeak_peak_49221	119	.	4.62136	14.1592	11.9888	31
chr2	26902613	26903440	SRR8550325_PAIRED_rmdup.narrowPeak_peak_49222	1645	.	22.1825	167.85	164.573	455
chr2	26907275	26907480	SRR8550325_PAIRED_rmdup.narrowPeak_peak_49223	24	.	2.50874	4.23318	2.40547	49
chr2	26909748	26911273	SRR8550325_PAIRED_rmdup.narrowPeak_peak_49224	1120	.	17.033	115.033	112.027	960
chr2	26914408	26914968	SRR8550325_PAIRED_rmdup.narrowPeak_peak_49225	33	.	2.77282	5.23843	3.35113	97
chr2	26916082	26916666	SRR8550325_PAIRED_rmdup.narrowPeak_peak_49226	249	.	6.73399	27.2792	24.9042	304
chr2	26932736	26934167	SRR8550325_PAIRED_rmdup.narrowPeak_peak_49227	845	.	14.1282	87.4118	84.563	982
chr2	26964027	26964857	SRR8550325_PAIRED_rmdup.narrowPeak_peak_49228	762	.	13.2039	79.0158	76.2183	419
chr2	27009524	27010337	SRR8550325_PAIRED_rmdup.narrowPeak_peak_49229	1081	.	16.6369	111.164	108.18	444
chr2	27027743	27028257	SRR8550325_PAIRED_rmdup.narrowPeak_peak_49230	400	.	8.84661	42.5802	40.0484	285
chr2	27038589	27038886	SRR8550325_PAIRED_rmdup.narrowPeak_peak_49231	85	.	3.96117	10.642	8.55543	188
chr2	27043600	27043749	SRR8550325_PAIRED_rmdup.narrowPeak_peak_49232	214	.	6.20583	23.7673	21.4373	83
chr2	27075584	27075766	SRR8550325_PAIRED_rmdup.narrowPeak_peak_49233	43	.	3.0369	6.32129	4.38156	115
chr2	27078879	27079943	SRR8550325_PAIRED_rmdup.narrowPeak_peak_49234	303	.	7.52622	32.796	30.3583	437
chr2	27106751	27107132	SRR8550325_PAIRED_rmdup.narrowPeak_peak_49235	43	.	3.0369	6.32129	4.38156	100
chr2	27122038	27122911	SRR8550325_PAIRED_rmdup.narrowPeak_peak_49236	197	.	5.94175	22.065	19.7589	118
chr2	27142165	27142607	SRR8550325_PAIRED_rmdup.narrowPeak_peak_49237	142	.	5.01748	16.4173	14.2028	213
chr2	27183759	27184278	SRR8550325_PAIRED_rmdup.narrowPeak_peak_49238	214	.	6.20583	23.7673	21.4373	180
chr2	27209701	27210511	SRR8550325_PAIRED_rmdup.narrowPeak_peak_49239	112	.	4.48932	13.4302	11.2755	360
chr2	27235838	27236015	SRR8550325_PAIRED_rmdup.narrowPeak_peak_49240	142	.	5.01748	16.4173	14.2028	86
chr2	27237296	27237588	SRR8550325_PAIRED_rmdup.narrowPeak_peak_49241	38	.	2.90486	5.77056	3.8563	268
chr2	27280842	27281138	SRR8550325_PAIRED_rmdup.narrowPeak_peak_49242	66	.	3.56505	8.69641	6.66747	201
chr2	27289102	27289489	SRR8550325_PAIRED_rmdup.narrowPeak_peak_49243	165	.	5.4136	18.776	16.5206	163
chr2	27411975	27412118	SRR8550325_PAIRED_rmdup.narrowPeak_peak_49244	19	.	2.3767	3.76182	1.96753	33
chr2	27412393	27412683	SRR8550325_PAIRED_rmdup.narrowPeak_peak_49245	66	.	3.56505	8.69641	6.66747	75
chr2	27425170	27427614	SRR8550325_PAIRED_rmdup.narrowPeak_peak_49246	943	.	15.1845	97.2489	94.3425	1711
chr2	27428033	27428499	SRR8550325_PAIRED_rmdup.narrowPeak_peak_49247	205	.	6.07379	22.9115	20.5933	213
chr2	27442022	27443100	SRR8550325_PAIRED_rmdup.narrowPeak_peak_49248	430	.	9.24273	45.6452	43.0868	425
chr2	27474947	27476453	SRR8550325_PAIRED_rmdup.narrowPeak_peak_49249	1069	.	16.5049	109.882	106.904	1035
chr2	27496433	27496952	SRR8550325_PAIRED_rmdup.narrowPeak_peak_49250	112	.	4.48932	13.4302	11.2755	104
chr2	27505506	27505912	SRR8550325_PAIRED_rmdup.narrowPeak_peak_49251	157	.	5.28156	17.979	15.737	214
chr2	27514629	27515982	SRR8550325_PAIRED_rmdup.narrowPeak_peak_49252	703	.	12.5437	73.1473	70.3871	402
chr2	27539652	27540644	SRR8550325_PAIRED_rmdup.narrowPeak_peak_49253	955	.	15.3165	98.4958	95.5822	647
chr2	27573213	27573468	SRR8550325_PAIRED_rmdup.narrowPeak_peak_49254	60	.	3.43301	8.07807	6.06978	46
chr2	27634061	27634262	SRR8550325_PAIRED_rmdup.narrowPeak_peak_49255	60	.	3.43301	8.07807	6.06978	110
chr2	27650028	27650473	SRR8550325_PAIRED_rmdup.narrowPeak_peak_49256	72	.	3.69709	9.33019	7.28128	91
chr2	27676152	27678043	SRR8550325_PAIRED_rmdup.narrowPeak_peak_49257	482	.	9.90292	50.8754	48.2736	1109
chr2	27699565	27699894	SRR8550325_PAIRED_rmdup.narrowPeak_peak_49258	43	.	3.0369	6.32129	4.38156	99
chr2	27740152	27740596	SRR8550325_PAIRED_rmdup.narrowPeak_peak_49259	197	.	5.94175	22.065	19.7589	298
chr2	27745895	27746325	SRR8550325_PAIRED_rmdup.narrowPeak_peak_49260	85	.	3.96117	10.642	8.55543	211
chr2	27758442	27759025	SRR8550325_PAIRED_rmdup.narrowPeak_peak_49261	165	.	5.4136	18.776	16.5206	69
chr2	27764333	27764678	SRR8550325_PAIRED_rmdup.narrowPeak_peak_49262	72	.	3.69709	9.33019	7.28128	152
chr2	27764895	27765332	SRR8550325_PAIRED_rmdup.narrowPeak_peak_49263	119	.	4.62136	14.1592	11.9888	253
chr2	27769864	27770296	SRR8550325_PAIRED_rmdup.narrowPeak_peak_49264	49	.	3.16893	6.8899	4.9262	85
chr2	27771937	27772181	SRR8550325_PAIRED_rmdup.narrowPeak_peak_49265	197	.	5.94175	22.065	19.7589	172
chr2	27774272	27774723	SRR8550325_PAIRED_rmdup.narrowPeak_peak_49266	79	.	3.82913	9.97888	7.91078	351
chr2	27775327	27775563	SRR8550325_PAIRED_rmdup.narrowPeak_peak_49267	38	.	2.90486	5.77056	3.8563	148
chr2	27775827	27775966	SRR8550325_PAIRED_rmdup.narrowPeak_peak_49268	28	.	2.64078	4.72569	2.86714	19
chr2	27813412	27813621	SRR8550325_PAIRED_rmdup.narrowPeak_peak_49269	85	.	3.96117	10.642	8.55543	151
chr2	27836173	27836404	SRR8550325_PAIRED_rmdup.narrowPeak_peak_49270	72	.	3.69709	9.33019	7.28128	71
chr2	27885766	27887445	SRR8550325_PAIRED_rmdup.narrowPeak_peak_49271	482	.	9.90292	50.8754	48.2736	804
chr2	27888675	27888968	SRR8550325_PAIRED_rmdup.narrowPeak_peak_49272	49	.	3.16893	6.8899	4.9262	155
chr2	27931950	27932322	SRR8550325_PAIRED_rmdup.narrowPeak_peak_49273	214	.	6.20583	23.7673	21.4373	256
chr2	28160638	28160862	SRR8550325_PAIRED_rmdup.narrowPeak_peak_49274	49	.	3.16893	6.8899	4.9262	79
chr2	28205458	28206300	SRR8550325_PAIRED_rmdup.narrowPeak_peak_49277	303	.	7.52622	32.796	30.3583	527
chr2	28278221	28278374	SRR8550325_PAIRED_rmdup.narrowPeak_peak_49278	72	.	3.69709	9.33019	7.28128	40
chr2	28287534	28287715	SRR8550325_PAIRED_rmdup.narrowPeak_peak_49279	60	.	3.43301	8.07807	6.06978	87
chr2	28301272	28301695	SRR8550325_PAIRED_rmdup.narrowPeak_peak_49280	214	.	6.20583	23.7673	21.4373	174
chr2	28385058	28385323	SRR8550325_PAIRED_rmdup.narrowPeak_peak_49281	72	.	3.69709	9.33019	7.28128	182
chr2	28418171	28418390	SRR8550325_PAIRED_rmdup.narrowPeak_peak_49282	173	.	5.54564	19.5833	17.3149	58
chr2	28446344	28447294	SRR8550325_PAIRED_rmdup.narrowPeak_peak_49283	197	.	5.94175	22.065	19.7589	770
chr2	28466212	28466680	SRR8550325_PAIRED_rmdup.narrowPeak_peak_49284	410	.	8.97865	43.5956	41.0548	162
chr2	28467890	28468366	SRR8550325_PAIRED_rmdup.narrowPeak_peak_49285	451	.	9.5068	47.7194	45.1437	184
chr2	28512886	28513838	SRR8550325_PAIRED_rmdup.narrowPeak_peak_49286	240	.	6.60195	26.3883	24.0242	292
chr2	28514561	28514779	SRR8550325_PAIRED_rmdup.narrowPeak_peak_49287	105	.	4.35728	12.7136	10.5751	72
chr2	28517299	28517508	SRR8550325_PAIRED_rmdup.narrowPeak_peak_49288	98	.	4.22525	12.0098	9.88794	75
chr2	28525664	28526188	SRR8550325_PAIRED_rmdup.narrowPeak_peak_49289	112	.	4.48932	13.4302	11.2755	203
chr2	28533129	28533865	SRR8550325_PAIRED_rmdup.narrowPeak_peak_49290	750	.	13.0719	77.8333	75.0432	505
chr2	28534297	28535491	SRR8550325_PAIRED_rmdup.narrowPeak_peak_49291	134	.	4.88544	15.653	13.4528	349
chr2	28539409	28539555	SRR8550325_PAIRED_rmdup.narrowPeak_peak_49292	33	.	2.77282	5.23843	3.35113	92
chr2	28547902	28548073	SRR8550325_PAIRED_rmdup.narrowPeak_peak_49293	60	.	3.43301	8.07807	6.06978	93
chr2	28569540	28570777	SRR8550325_PAIRED_rmdup.narrowPeak_peak_49294	322	.	7.7903	34.6965	32.239	675
chr2	28582519	28583547	SRR8550325_PAIRED_rmdup.narrowPeak_peak_49295	646	.	11.8835	67.3924	64.6701	730
chr2	28585198	28585462	SRR8550325_PAIRED_rmdup.narrowPeak_peak_49296	222	.	6.33787	24.6321	22.2906	170
chr2	28622665	28622806	SRR8550325_PAIRED_rmdup.narrowPeak_peak_49297	24	.	2.50874	4.23318	2.40547	80
chr2	28638947	28639128	SRR8550325_PAIRED_rmdup.narrowPeak_peak_49298	105	.	4.35728	12.7136	10.5751	56
chr2	28640634	28641890	SRR8550325_PAIRED_rmdup.narrowPeak_peak_49299	493	.	10.035	51.9389	49.3287	370
chr2	28665893	28666098	SRR8550325_PAIRED_rmdup.narrowPeak_peak_49300	49	.	3.16893	6.8899	4.9262	136
chr2	28699493	28700268	SRR8550325_PAIRED_rmdup.narrowPeak_peak_49301	197	.	5.94175	22.065	19.7589	211
chr2	28706407	28706631	SRR8550325_PAIRED_rmdup.narrowPeak_peak_49302	38	.	2.90486	5.77056	3.8563	62
chr2	28727765	28728128	SRR8550325_PAIRED_rmdup.narrowPeak_peak_49303	43	.	3.0369	6.32129	4.38156	274
chr2	28755601	28755740	SRR8550325_PAIRED_rmdup.narrowPeak_peak_49304	66	.	3.56505	8.69641	6.66747	82
chr2	28793056	28793215	SRR8550325_PAIRED_rmdup.narrowPeak_peak_49305	275	.	7.1301	30.0019	27.5947	94
chr2	28799549	28800013	SRR8550325_PAIRED_rmdup.narrowPeak_peak_49306	72	.	3.69709	9.33019	7.28128	237
chr2	28839879	28840952	SRR8550325_PAIRED_rmdup.narrowPeak_peak_49307	809	.	13.732	83.7886	80.9615	694
chr2	28908433	28908928	SRR8550325_PAIRED_rmdup.narrowPeak_peak_49308	72	.	3.69709	9.33019	7.28128	190
chr2	28915982	28916319	SRR8550325_PAIRED_rmdup.narrowPeak_peak_49309	149	.	5.14952	17.1927	14.9642	253
chr2	28923925	28924156	SRR8550325_PAIRED_rmdup.narrowPeak_peak_49310	157	.	5.28156	17.979	15.737	188
chr2	28939543	28940047	SRR8550325_PAIRED_rmdup.narrowPeak_peak_49311	54	.	3.30097	7.4757	5.48924	376
chr2	28952898	28953373	SRR8550325_PAIRED_rmdup.narrowPeak_peak_49312	92	.	4.09321	11.3191	9.2146	251
chr2	28973828	28974221	SRR8550325_PAIRED_rmdup.narrowPeak_peak_49313	66	.	3.56505	8.69641	6.66747	261
chr2	28974531	28974801	SRR8550325_PAIRED_rmdup.narrowPeak_peak_49314	72	.	3.69709	9.33019	7.28128	147
chr2	28976778	28976937	SRR8550325_PAIRED_rmdup.narrowPeak_peak_49315	92	.	4.09321	11.3191	9.2146	34
chr2	29053113	29053251	SRR8550325_PAIRED_rmdup.narrowPeak_peak_49316	24	.	2.50874	4.23318	2.40547	76
chr2	29053913	29054157	SRR8550325_PAIRED_rmdup.narrowPeak_peak_49317	54	.	3.30097	7.4757	5.48924	128
chr2	29054648	29055363	SRR8550325_PAIRED_rmdup.narrowPeak_peak_49318	285	.	7.26214	30.9255	28.5081	609
chr2	29059996	29060560	SRR8550325_PAIRED_rmdup.narrowPeak_peak_49319	715	.	12.6757	74.3121	71.5444	295
chr2	29124558	29125695	SRR8550325_PAIRED_rmdup.narrowPeak_peak_49320	1343	.	19.2777	137.506	134.383	717
chr2	29194486	29195056	SRR8550325_PAIRED_rmdup.narrowPeak_peak_49321	303	.	7.52622	32.796	30.3583	290
chr2	29250201	29250432	SRR8550325_PAIRED_rmdup.narrowPeak_peak_49322	33	.	2.77282	5.23843	3.35113	118
chr2	29252047	29253304	SRR8550325_PAIRED_rmdup.narrowPeak_peak_49323	240	.	6.60195	26.3883	24.0242	573
chr2	29253482	29253761	SRR8550325_PAIRED_rmdup.narrowPeak_peak_49324	43	.	3.0369	6.32129	4.38156	222
chr2	29346511	29347074	SRR8550325_PAIRED_rmdup.narrowPeak_peak_49325	503	.	10.167	53.0081	50.3895	249
chr2	29385492	29385765	SRR8550325_PAIRED_rmdup.narrowPeak_peak_49326	85	.	3.96117	10.642	8.55543	67
chr2	29582522	29582761	SRR8550325_PAIRED_rmdup.narrowPeak_peak_49327	112	.	4.48932	13.4302	11.2755	88
chr2	29603987	29604221	SRR8550325_PAIRED_rmdup.narrowPeak_peak_49328	72	.	3.69709	9.33019	7.28128	191
chr2	29619515	29620486	SRR8550325_PAIRED_rmdup.narrowPeak_peak_49329	590	.	11.2233	61.7573	59.0744	431
chr2	29666681	29666903	SRR8550325_PAIRED_rmdup.narrowPeak_peak_49330	142	.	5.01748	16.4173	14.2028	142
chr2	29716787	29717038	SRR8550325_PAIRED_rmdup.narrowPeak_peak_49331	112	.	4.48932	13.4302	11.2755	95
chr2	29747312	29747548	SRR8550325_PAIRED_rmdup.narrowPeak_peak_49332	28	.	2.64078	4.72569	2.86714	93
chr2	29764936	29765108	SRR8550325_PAIRED_rmdup.narrowPeak_peak_49333	85	.	3.96117	10.642	8.55543	104
chr2	29787446	29788552	SRR8550325_PAIRED_rmdup.narrowPeak_peak_49334	285	.	7.26214	30.9255	28.5081	889
chr2	29802352	29803264	SRR8550325_PAIRED_rmdup.narrowPeak_peak_49335	546	.	10.6952	57.3401	54.6891	252
chr2	29817779	29818208	SRR8550325_PAIRED_rmdup.narrowPeak_peak_49336	472	.	9.77088	49.8175	47.2244	176
chr2	29819876	29820845	SRR8550325_PAIRED_rmdup.narrowPeak_peak_49337	303	.	7.52622	32.796	30.3583	456
chr2	29826680	29826825	SRR8550325_PAIRED_rmdup.narrowPeak_peak_49338	54	.	3.30097	7.4757	5.48924	44
chr2	29826999	29827625	SRR8550325_PAIRED_rmdup.narrowPeak_peak_49339	715	.	12.6757	74.3121	71.5444	270
chr2	29845971	29846368	SRR8550325_PAIRED_rmdup.narrowPeak_peak_49340	79	.	3.82913	9.97888	7.91078	224
chr2	29869010	29870038	SRR8550325_PAIRED_rmdup.narrowPeak_peak_49341	738	.	12.9398	76.6552	73.8724	173
chr2	29889019	29890743	SRR8550325_PAIRED_rmdup.narrowPeak_peak_49342	680	.	12.2796	70.8314	68.0862	830
chr2	29935083	29935674	SRR8550325_PAIRED_rmdup.narrowPeak_peak_49343	472	.	9.77088	49.8175	47.2244	326
chr2	29965154	29966160	SRR8550325_PAIRED_rmdup.narrowPeak_peak_49344	833	.	13.9961	86.2	83.3584	255
chr2	30042515	30042710	SRR8550325_PAIRED_rmdup.narrowPeak_peak_49345	66	.	3.56505	8.69641	6.66747	95
chr2	30048489	30049292	SRR8550325_PAIRED_rmdup.narrowPeak_peak_49346	390	.	8.71457	41.5713	39.0485	355
chr2	30061736	30062304	SRR8550325_PAIRED_rmdup.narrowPeak_peak_49347	149	.	5.14952	17.1927	14.9642	236
chr2	30062449	30063021	SRR8550325_PAIRED_rmdup.narrowPeak_peak_49348	312	.	7.65826	33.7425	31.2949	260
chr2	30065804	30067568	SRR8550325_PAIRED_rmdup.narrowPeak_peak_49349	762	.	13.2039	79.0158	76.2183	460
chr2	30077323	30077965	SRR8550325_PAIRED_rmdup.narrowPeak_peak_49350	658	.	12.0155	68.534	65.804	258
chr2	30078158	30078543	SRR8550325_PAIRED_rmdup.narrowPeak_peak_49351	222	.	6.33787	24.6321	22.2906	73
chr2	30093460	30094108	SRR8550325_PAIRED_rmdup.narrowPeak_peak_49352	968	.	15.4486	99.7464	96.8256	373
chr2	30095994	30096177	SRR8550325_PAIRED_rmdup.narrowPeak_peak_49353	85	.	3.96117	10.642	8.55543	98
chr2	30124048	30124822	SRR8550325_PAIRED_rmdup.narrowPeak_peak_49354	441	.	9.37476	46.6793	44.1123	541
chr2	30133449	30134085	SRR8550325_PAIRED_rmdup.narrowPeak_peak_49355	590	.	11.2233	61.7573	59.0744	322
chr2	30171344	30172467	SRR8550325_PAIRED_rmdup.narrowPeak_peak_49356	612	.	11.4874	63.9965	61.2977	464
chr2	30178218	30178808	SRR8550325_PAIRED_rmdup.narrowPeak_peak_49357	955	.	15.3165	98.4958	95.5822	320
chr2	30265061	30265395	SRR8550325_PAIRED_rmdup.narrowPeak_peak_49360	98	.	4.22525	12.0098	9.88794	266
chr2	30266501	30266792	SRR8550325_PAIRED_rmdup.narrowPeak_peak_49361	49	.	3.16893	6.8899	4.9262	183
chr2	30270154	30270568	SRR8550325_PAIRED_rmdup.narrowPeak_peak_49362	205	.	6.07379	22.9115	20.5933	246
chr2	30285892	30286873	SRR8550325_PAIRED_rmdup.narrowPeak_peak_49363	341	.	8.05437	36.6261	34.1494	482
chr2	30287088	30287228	SRR8550325_PAIRED_rmdup.narrowPeak_peak_49364	19	.	2.3767	3.76182	1.96753	105
chr2	30358823	30359755	SRR8550325_PAIRED_rmdup.narrowPeak_peak_49365	380	.	8.58253	40.5688	38.055	615
chr2	30363587	30364540	SRR8550325_PAIRED_rmdup.narrowPeak_peak_49366	1479	.	20.5981	151.133	147.94	561
chr2	30391911	30393313	SRR8550325_PAIRED_rmdup.narrowPeak_peak_49367	1562	.	21.3903	159.443	156.209	326
chr2	30415148	30416681	SRR8550325_PAIRED_rmdup.narrowPeak_peak_49368	715	.	12.6757	74.3121	71.5444	1019
chr2	30419275	30419429	SRR8550325_PAIRED_rmdup.narrowPeak_peak_49369	38	.	2.90486	5.77056	3.8563	102
chr2	30435921	30436061	SRR8550325_PAIRED_rmdup.narrowPeak_peak_49370	134	.	4.88544	15.653	13.4528	78
chr2	30440950	30442478	SRR8550325_PAIRED_rmdup.narrowPeak_peak_49371	322	.	7.7903	34.6965	32.239	1018
chr2	30445425	30445891	SRR8550325_PAIRED_rmdup.narrowPeak_peak_49372	149	.	5.14952	17.1927	14.9642	125
chr2	30463920	30464277	SRR8550325_PAIRED_rmdup.narrowPeak_peak_49373	390	.	8.71457	41.5713	39.0485	196
chr2	30469722	30470425	SRR8550325_PAIRED_rmdup.narrowPeak_peak_49374	249	.	6.73399	27.2792	24.9042	274
chr2	30470610	30470827	SRR8550325_PAIRED_rmdup.narrowPeak_peak_49375	142	.	5.01748	16.4173	14.2028	142
chr2	30471866	30474698	SRR8550325_PAIRED_rmdup.narrowPeak_peak_49376	738	.	12.9398	76.6552	73.8724	2429
chr2	30495778	30496341	SRR8550325_PAIRED_rmdup.narrowPeak_peak_49377	441	.	9.37476	46.6793	44.1123	196
chr2	30544944	30546039	SRR8550325_PAIRED_rmdup.narrowPeak_peak_49378	680	.	12.2796	70.8314	68.0862	375
chr2	30553926	30554078	SRR8550325_PAIRED_rmdup.narrowPeak_peak_49379	105	.	4.35728	12.7136	10.5751	47
chr2	30590900	30591152	SRR8550325_PAIRED_rmdup.narrowPeak_peak_49380	341	.	8.05437	36.6261	34.1494	175
chr2	30594666	30595420	SRR8550325_PAIRED_rmdup.narrowPeak_peak_49381	482	.	9.90292	50.8754	48.2736	406
chr2	30604376	30605603	SRR8550325_PAIRED_rmdup.narrowPeak_peak_49382	275	.	7.1301	30.0019	27.5947	612
chr2	30613503	30613895	SRR8550325_PAIRED_rmdup.narrowPeak_peak_49383	85	.	3.96117	10.642	8.55543	317
chr2	30640159	30640419	SRR8550325_PAIRED_rmdup.narrowPeak_peak_49384	49	.	3.16893	6.8899	4.9262	153
chr2	30647143	30647763	SRR8550325_PAIRED_rmdup.narrowPeak_peak_49385	112	.	4.48932	13.4302	11.2755	285
chr2	30652561	30653034	SRR8550325_PAIRED_rmdup.narrowPeak_peak_49386	231	.	6.46991	25.5058	23.1529	133
chr2	30657614	30659616	SRR8550325_PAIRED_rmdup.narrowPeak_peak_49387	1343	.	19.2777	137.506	134.383	954
chr2	30660600	30660943	SRR8550325_PAIRED_rmdup.narrowPeak_peak_49388	85	.	3.96117	10.642	8.55543	160
chr2	30676802	30677326	SRR8550325_PAIRED_rmdup.narrowPeak_peak_49389	54	.	3.30097	7.4757	5.48924	366
chr2	30687309	30687631	SRR8550325_PAIRED_rmdup.narrowPeak_peak_49390	79	.	3.82913	9.97888	7.91078	95
chr2	30692757	30693092	SRR8550325_PAIRED_rmdup.narrowPeak_peak_49391	165	.	5.4136	18.776	16.5206	293
chr2	30693324	30693711	SRR8550325_PAIRED_rmdup.narrowPeak_peak_49392	370	.	8.45049	39.5729	37.0683	92
chr2	30699714	30700112	SRR8550325_PAIRED_rmdup.narrowPeak_peak_49393	149	.	5.14952	17.1927	14.9642	265
chr2	30707306	30708547	SRR8550325_PAIRED_rmdup.narrowPeak_peak_49394	430	.	9.24273	45.6452	43.0868	781
chr2	30711759	30712497	SRR8550325_PAIRED_rmdup.narrowPeak_peak_49395	249	.	6.73399	27.2792	24.9042	372
chr2	30716527	30716984	SRR8550325_PAIRED_rmdup.narrowPeak_peak_49396	92	.	4.09321	11.3191	9.2146	130
chr2	30717128	30717629	SRR8550325_PAIRED_rmdup.narrowPeak_peak_49397	112	.	4.48932	13.4302	11.2755	138
chr2	30718131	30719366	SRR8550325_PAIRED_rmdup.narrowPeak_peak_49398	341	.	8.05437	36.6261	34.1494	356
chr2	30721853	30722266	SRR8550325_PAIRED_rmdup.narrowPeak_peak_49399	257	.	6.86602	28.1786	25.7927	296
chr2	30722537	30722720	SRR8550325_PAIRED_rmdup.narrowPeak_peak_49400	28	.	2.64078	4.72569	2.86714	112
chr2	30725645	30726010	SRR8550325_PAIRED_rmdup.narrowPeak_peak_49401	157	.	5.28156	17.979	15.737	147
chr2	30743889	30744278	SRR8550325_PAIRED_rmdup.narrowPeak_peak_49402	119	.	4.62136	14.1592	11.9888	252
chr2	30758344	30758961	SRR8550325_PAIRED_rmdup.narrowPeak_peak_49403	579	.	11.0913	60.6453	57.9702	272
chr2	30771408	30771781	SRR8550325_PAIRED_rmdup.narrowPeak_peak_49404	66	.	3.56505	8.69641	6.66747	224
chr2	30779323	30779563	SRR8550325_PAIRED_rmdup.narrowPeak_peak_49405	33	.	2.77282	5.23843	3.35113	48
chr2	30783296	30783581	SRR8550325_PAIRED_rmdup.narrowPeak_peak_49406	240	.	6.60195	26.3883	24.0242	188
chr2	30784290	30785165	SRR8550325_PAIRED_rmdup.narrowPeak_peak_49407	165	.	5.4136	18.776	16.5206	564
chr2	30794427	30795203	SRR8550325_PAIRED_rmdup.narrowPeak_peak_49408	275	.	7.1301	30.0019	27.5947	364
chr2	30796460	30796891	SRR8550325_PAIRED_rmdup.narrowPeak_peak_49409	351	.	8.18641	37.6015	35.1155	219
chr2	30801194	30801818	SRR8550325_PAIRED_rmdup.narrowPeak_peak_49410	134	.	4.88544	15.653	13.4528	457
chr2	30807256	30808418	SRR8550325_PAIRED_rmdup.narrowPeak_peak_49411	1005	.	15.8447	103.52	100.578	562
chr2	30821753	30821932	SRR8550325_PAIRED_rmdup.narrowPeak_peak_49412	92	.	4.09321	11.3191	9.2146	82
chr2	30823370	30823892	SRR8550325_PAIRED_rmdup.narrowPeak_peak_49413	43	.	3.0369	6.32129	4.38156	167
chr2	30827528	30828631	SRR8550325_PAIRED_rmdup.narrowPeak_peak_49414	882	.	14.5243	91.0715	88.201	864
chr2	30830247	30830770	SRR8550325_PAIRED_rmdup.narrowPeak_peak_49415	149	.	5.14952	17.1927	14.9642	300
chr2	30833522	30834095	SRR8550325_PAIRED_rmdup.narrowPeak_peak_49416	240	.	6.60195	26.3883	24.0242	363
chr2	30836408	30836944	SRR8550325_PAIRED_rmdup.narrowPeak_peak_49417	275	.	7.1301	30.0019	27.5947	346
chr2	30845200	30845733	SRR8550325_PAIRED_rmdup.narrowPeak_peak_49418	222	.	6.33787	24.6321	22.2906	188
chr2	30846830	30847102	SRR8550325_PAIRED_rmdup.narrowPeak_peak_49419	49	.	3.16893	6.8899	4.9262	112
chr2	30852982	30853412	SRR8550325_PAIRED_rmdup.narrowPeak_peak_49420	119	.	4.62136	14.1592	11.9888	213
chr2	30864951	30865314	SRR8550325_PAIRED_rmdup.narrowPeak_peak_49421	105	.	4.35728	12.7136	10.5751	243
chr2	30872613	30873153	SRR8550325_PAIRED_rmdup.narrowPeak_peak_49422	400	.	8.84661	42.5802	40.0484	238
chr2	30876285	30876498	SRR8550325_PAIRED_rmdup.narrowPeak_peak_49423	60	.	3.43301	8.07807	6.06978	19
chr2	30885856	30886131	SRR8550325_PAIRED_rmdup.narrowPeak_peak_49424	112	.	4.48932	13.4302	11.2755	108
chr2	30929618	30929906	SRR8550325_PAIRED_rmdup.narrowPeak_peak_49425	54	.	3.30097	7.4757	5.48924	37
chr2	30934136	30934336	SRR8550325_PAIRED_rmdup.narrowPeak_peak_49426	105	.	4.35728	12.7136	10.5751	95
chr2	30942802	30943039	SRR8550325_PAIRED_rmdup.narrowPeak_peak_49427	322	.	7.7903	34.6965	32.239	61
chr2	30952864	30953552	SRR8550325_PAIRED_rmdup.narrowPeak_peak_49428	341	.	8.05437	36.6261	34.1494	149
chr2	30967433	30968190	SRR8550325_PAIRED_rmdup.narrowPeak_peak_49429	451	.	9.5068	47.7194	45.1437	438
chr2	30981665	30982758	SRR8550325_PAIRED_rmdup.narrowPeak_peak_49430	1887	.	24.4272	192.162	188.767	390
chr2	31068342	31068949	SRR8550325_PAIRED_rmdup.narrowPeak_peak_49431	60	.	3.43301	8.07807	6.06978	260
chr2	31115219	31115517	SRR8550325_PAIRED_rmdup.narrowPeak_peak_49432	43	.	3.0369	6.32129	4.38156	264
chr2	31141423	31142381	SRR8550325_PAIRED_rmdup.narrowPeak_peak_49433	472	.	9.77088	49.8175	47.2244	557
chr2	31152009	31152592	SRR8550325_PAIRED_rmdup.narrowPeak_peak_49434	451	.	9.5068	47.7194	45.1437	241
chr2	31194325	31194594	SRR8550325_PAIRED_rmdup.narrowPeak_peak_49435	92	.	4.09321	11.3191	9.2146	166
chr2	31245482	31246640	SRR8550325_PAIRED_rmdup.narrowPeak_peak_49436	420	.	9.11069	44.6173	42.0677	368
chr2	31256425	31256817	SRR8550325_PAIRED_rmdup.narrowPeak_peak_49437	92	.	4.09321	11.3191	9.2146	307
chr2	31258910	31259537	SRR8550325_PAIRED_rmdup.narrowPeak_peak_49438	112	.	4.48932	13.4302	11.2755	162
chr2	31295129	31295362	SRR8550325_PAIRED_rmdup.narrowPeak_peak_49439	60	.	3.43301	8.07807	6.06978	71
chr2	31297826	31298257	SRR8550325_PAIRED_rmdup.narrowPeak_peak_49440	112	.	4.48932	13.4302	11.2755	241
chr2	31314251	31314396	SRR8550325_PAIRED_rmdup.narrowPeak_peak_49441	15	.	2.24466	3.3126	1.5551	116
chr2	31339840	31340374	SRR8550325_PAIRED_rmdup.narrowPeak_peak_49442	360	.	8.31845	38.5838	36.0885	241
chr2	31346223	31346522	SRR8550325_PAIRED_rmdup.narrowPeak_peak_49443	92	.	4.09321	11.3191	9.2146	107
chr2	31381167	31381443	SRR8550325_PAIRED_rmdup.narrowPeak_peak_49444	142	.	5.01748	16.4173	14.2028	179
chr2	31442673	31442894	SRR8550325_PAIRED_rmdup.narrowPeak_peak_49445	38	.	2.90486	5.77056	3.8563	108
chr2	31460053	31460559	SRR8550325_PAIRED_rmdup.narrowPeak_peak_49446	380	.	8.58253	40.5688	38.055	98
chr2	31469984	31470503	SRR8550325_PAIRED_rmdup.narrowPeak_peak_49447	79	.	3.82913	9.97888	7.91078	199
chr2	31482872	31483391	SRR8550325_PAIRED_rmdup.narrowPeak_peak_49448	331	.	7.92234	35.6577	33.1906	284
chr2	31484300	31484513	SRR8550325_PAIRED_rmdup.narrowPeak_peak_49449	98	.	4.22525	12.0098	9.88794	106
chr2	31572148	31573160	SRR8550325_PAIRED_rmdup.narrowPeak_peak_49450	461	.	9.63884	48.7655	46.1811	588
chr2	31636505	31636798	SRR8550325_PAIRED_rmdup.narrowPeak_peak_49451	54	.	3.30097	7.4757	5.48924	105
chr2	31637791	31638198	SRR8550325_PAIRED_rmdup.narrowPeak_peak_49452	54	.	3.30097	7.4757	5.48924	101
chr2	31654110	31654639	SRR8550325_PAIRED_rmdup.narrowPeak_peak_49453	105	.	4.35728	12.7136	10.5751	277
chr2	31670452	31671165	SRR8550325_PAIRED_rmdup.narrowPeak_peak_49454	646	.	11.8835	67.3924	64.6701	257
chr2	31687941	31688920	SRR8550325_PAIRED_rmdup.narrowPeak_peak_49455	1263	.	18.4855	129.471	126.389	309
chr2	31749431	31749695	SRR8550325_PAIRED_rmdup.narrowPeak_peak_49456	105	.	4.35728	12.7136	10.5751	182
chr2	31759565	31760414	SRR8550325_PAIRED_rmdup.narrowPeak_peak_49457	601	.	11.3553	62.8744	60.1836	258
chr2	31761283	31761435	SRR8550325_PAIRED_rmdup.narrowPeak_peak_49458	33	.	2.77282	5.23843	3.35113	84
chr2	31770878	31771553	SRR8550325_PAIRED_rmdup.narrowPeak_peak_49459	400	.	8.84661	42.5802	40.0484	403
chr2	31845808	31846400	SRR8550325_PAIRED_rmdup.narrowPeak_peak_49460	98	.	4.22525	12.0098	9.88794	235
chr2	31846796	31847059	SRR8550325_PAIRED_rmdup.narrowPeak_peak_49461	54	.	3.30097	7.4757	5.48924	195
chr2	31887110	31887370	SRR8550325_PAIRED_rmdup.narrowPeak_peak_49462	60	.	3.43301	8.07807	6.06978	100
chr2	31949916	31950596	SRR8550325_PAIRED_rmdup.narrowPeak_peak_49463	312	.	7.65826	33.7425	31.2949	373
chr2	31973969	31974824	SRR8550325_PAIRED_rmdup.narrowPeak_peak_49464	1397	.	19.8058	142.923	139.771	404
chr2	32083303	32083961	SRR8550325_PAIRED_rmdup.narrowPeak_peak_49465	105	.	4.35728	12.7136	10.5751	152
chr2	32084162	32084917	SRR8550325_PAIRED_rmdup.narrowPeak_peak_49466	92	.	4.09321	11.3191	9.2146	441
chr2	32088732	32088925	SRR8550325_PAIRED_rmdup.narrowPeak_peak_49467	72	.	3.69709	9.33019	7.28128	132
chr2	32095435	32095618	SRR8550325_PAIRED_rmdup.narrowPeak_peak_49468	66	.	3.56505	8.69641	6.66747	78
chr2	32134100	32134437	SRR8550325_PAIRED_rmdup.narrowPeak_peak_49469	181	.	5.67767	20.4007	18.1195	134
chr2	32137668	32138281	SRR8550325_PAIRED_rmdup.narrowPeak_peak_49470	1005	.	15.8447	103.52	100.578	332
chr2	32150808	32151993	SRR8550325_PAIRED_rmdup.narrowPeak_peak_49471	331	.	7.92234	35.6577	33.1906	525
chr2	32167766	32168123	SRR8550325_PAIRED_rmdup.narrowPeak_peak_49472	92	.	4.09321	11.3191	9.2146	219
chr2	32174214	32174717	SRR8550325_PAIRED_rmdup.narrowPeak_peak_49473	105	.	4.35728	12.7136	10.5751	414
chr2	32235738	32235914	SRR8550325_PAIRED_rmdup.narrowPeak_peak_49474	19	.	2.3767	3.76182	1.96753	136
chr2	32236256	32237693	SRR8550325_PAIRED_rmdup.narrowPeak_peak_49475	546	.	10.6952	57.3401	54.6891	401
chr2	32259776	32260424	SRR8550325_PAIRED_rmdup.narrowPeak_peak_49476	360	.	8.31845	38.5838	36.0885	261
chr2	32287810	32288516	SRR8550325_PAIRED_rmdup.narrowPeak_peak_49477	1452	.	20.334	148.385	145.206	380
chr2	32304412	32305002	SRR8550325_PAIRED_rmdup.narrowPeak_peak_49478	249	.	6.73399	27.2792	24.9042	252
chr2	32308225	32308383	SRR8550325_PAIRED_rmdup.narrowPeak_peak_49479	72	.	3.69709	9.33019	7.28128	67
chr2	32311950	32312906	SRR8550325_PAIRED_rmdup.narrowPeak_peak_49480	410	.	8.97865	43.5956	41.0548	429
chr2	32316109	32316276	SRR8550325_PAIRED_rmdup.narrowPeak_peak_49481	24	.	2.50874	4.23318	2.40547	32
chr2	32316952	32318563	SRR8550325_PAIRED_rmdup.narrowPeak_peak_49482	882	.	14.5243	91.0715	88.201	1240
chr2	32319262	32320500	SRR8550325_PAIRED_rmdup.narrowPeak_peak_49483	249	.	6.73399	27.2792	24.9042	380
chr2	32329594	32329782	SRR8550325_PAIRED_rmdup.narrowPeak_peak_49484	43	.	3.0369	6.32129	4.38156	93
chr2	32352682	32353473	SRR8550325_PAIRED_rmdup.narrowPeak_peak_49485	410	.	8.97865	43.5956	41.0548	565
chr2	32360831	32361137	SRR8550325_PAIRED_rmdup.narrowPeak_peak_49486	79	.	3.82913	9.97888	7.91078	71
chr2	32362579	32363322	SRR8550325_PAIRED_rmdup.narrowPeak_peak_49487	380	.	8.58253	40.5688	38.055	478
chr2	32488785	32489077	SRR8550325_PAIRED_rmdup.narrowPeak_peak_49496	134	.	4.88544	15.653	13.4528	117
chr2	32509377	32509718	SRR8550325_PAIRED_rmdup.narrowPeak_peak_49497	157	.	5.28156	17.979	15.737	109
chr2	32514496	32514659	SRR8550325_PAIRED_rmdup.narrowPeak_peak_49498	19	.	2.3767	3.76182	1.96753	16
chr2	32534453	32535938	SRR8550325_PAIRED_rmdup.narrowPeak_peak_49499	1005	.	15.8447	103.52	100.578	886
chr2	32536563	32537277	SRR8550325_PAIRED_rmdup.narrowPeak_peak_49500	134	.	4.88544	15.653	13.4528	408
chr2	32537500	32537695	SRR8550325_PAIRED_rmdup.narrowPeak_peak_49501	24	.	2.50874	4.23318	2.40547	119
chr2	32570551	32571110	SRR8550325_PAIRED_rmdup.narrowPeak_peak_49502	773	.	13.3359	80.2026	77.3977	262
chr2	32575310	32575880	SRR8550325_PAIRED_rmdup.narrowPeak_peak_49503	322	.	7.7903	34.6965	32.239	446
chr2	32581492	32581919	SRR8550325_PAIRED_rmdup.narrowPeak_peak_49504	157	.	5.28156	17.979	15.737	201
chr2	32583350	32583872	SRR8550325_PAIRED_rmdup.narrowPeak_peak_49505	380	.	8.58253	40.5688	38.055	246
chr2	32586803	32587323	SRR8550325_PAIRED_rmdup.narrowPeak_peak_49506	461	.	9.63884	48.7655	46.1811	179
chr2	32606848	32607707	SRR8550325_PAIRED_rmdup.narrowPeak_peak_49507	231	.	6.46991	25.5058	23.1529	618
chr2	32608290	32608442	SRR8550325_PAIRED_rmdup.narrowPeak_peak_49508	19	.	2.3767	3.76182	1.96753	117
chr2	32608580	32608902	SRR8550325_PAIRED_rmdup.narrowPeak_peak_49509	127	.	4.7534	14.9002	12.7147	97
chr2	32610795	32611080	SRR8550325_PAIRED_rmdup.narrowPeak_peak_49510	79	.	3.82913	9.97888	7.91078	40
chr2	32621228	32621591	SRR8550325_PAIRED_rmdup.narrowPeak_peak_49511	43	.	3.0369	6.32129	4.38156	98
chr2	32625261	32625641	SRR8550325_PAIRED_rmdup.narrowPeak_peak_49512	197	.	5.94175	22.065	19.7589	162
chr2	32629350	32629523	SRR8550325_PAIRED_rmdup.narrowPeak_peak_49513	66	.	3.56505	8.69641	6.66747	109
chr2	32631799	32631995	SRR8550325_PAIRED_rmdup.narrowPeak_peak_49514	98	.	4.22525	12.0098	9.88794	132
chr2	32655890	32656293	SRR8550325_PAIRED_rmdup.narrowPeak_peak_49515	79	.	3.82913	9.97888	7.91078	172
chr2	32689481	32689711	SRR8550325_PAIRED_rmdup.narrowPeak_peak_49516	312	.	7.65826	33.7425	31.2949	128
chr2	32693730	32694563	SRR8550325_PAIRED_rmdup.narrowPeak_peak_49517	1018	.	15.9767	104.785	101.836	512
chr2	32708723	32708882	SRR8550325_PAIRED_rmdup.narrowPeak_peak_49518	49	.	3.16893	6.8899	4.9262	120
chr2	32712090	32713914	SRR8550325_PAIRED_rmdup.narrowPeak_peak_49519	968	.	15.4486	99.7464	96.8256	1354
chr2	32727412	32727902	SRR8550325_PAIRED_rmdup.narrowPeak_peak_49520	1172	.	17.5612	120.238	117.205	206
chr2	32730761	32731256	SRR8550325_PAIRED_rmdup.narrowPeak_peak_49521	134	.	4.88544	15.653	13.4528	238
chr2	32741287	32741730	SRR8550325_PAIRED_rmdup.narrowPeak_peak_49522	24	.	2.50874	4.23318	2.40547	281
chr2	32742110	32742674	SRR8550325_PAIRED_rmdup.narrowPeak_peak_49523	189	.	5.80971	21.228	18.9342	331
chr2	32750896	32751856	SRR8550325_PAIRED_rmdup.narrowPeak_peak_49524	441	.	9.37476	46.6793	44.1123	550
chr2	32756867	32757998	SRR8550325_PAIRED_rmdup.narrowPeak_peak_49525	1018	.	15.9767	104.785	101.836	367
chr2	32775246	32776015	SRR8550325_PAIRED_rmdup.narrowPeak_peak_49526	869	.	14.3922	89.8476	86.9844	393
chr2	32846205	32846437	SRR8550325_PAIRED_rmdup.narrowPeak_peak_49527	54	.	3.30097	7.4757	5.48924	93
chr2	32846846	32847669	SRR8550325_PAIRED_rmdup.narrowPeak_peak_49528	612	.	11.4874	63.9965	61.2977	557
chr2	32854209	32854443	SRR8550325_PAIRED_rmdup.narrowPeak_peak_49529	92	.	4.09321	11.3191	9.2146	159
chr2	32857584	32857902	SRR8550325_PAIRED_rmdup.narrowPeak_peak_49530	222	.	6.33787	24.6321	22.2906	171
chr2	32859028	32859406	SRR8550325_PAIRED_rmdup.narrowPeak_peak_49531	157	.	5.28156	17.979	15.737	193
chr2	32875745	32876813	SRR8550325_PAIRED_rmdup.narrowPeak_peak_49532	525	.	10.4311	55.1632	52.5283	248
chr2	32884662	32884849	SRR8550325_PAIRED_rmdup.narrowPeak_peak_49533	28	.	2.64078	4.72569	2.86714	143
chr2	32888047	32888931	SRR8550325_PAIRED_rmdup.narrowPeak_peak_49534	85	.	3.96117	10.642	8.55543	485
chr2	32912510	32912703	SRR8550325_PAIRED_rmdup.narrowPeak_peak_49535	165	.	5.4136	18.776	16.5206	52
chr2	32915035	32915208	SRR8550325_PAIRED_rmdup.narrowPeak_peak_49536	72	.	3.69709	9.33019	7.28128	43
chr2	32918557	32918808	SRR8550325_PAIRED_rmdup.narrowPeak_peak_49537	98	.	4.22525	12.0098	9.88794	151
chr2	32928321	32928564	SRR8550325_PAIRED_rmdup.narrowPeak_peak_49538	205	.	6.07379	22.9115	20.5933	61
chr2	32961398	32962207	SRR8550325_PAIRED_rmdup.narrowPeak_peak_49539	635	.	11.7515	66.2556	63.5411	305
chr2	32965655	32966041	SRR8550325_PAIRED_rmdup.narrowPeak_peak_49540	28	.	2.64078	4.72569	2.86714	102
chr2	32966441	32967828	SRR8550325_PAIRED_rmdup.narrowPeak_peak_49541	420	.	9.11069	44.6173	42.0677	520
chr2	32981345	32982316	SRR8550325_PAIRED_rmdup.narrowPeak_peak_49542	1250	.	18.3534	128.143	125.067	816
chr2	33048271	33048482	SRR8550325_PAIRED_rmdup.narrowPeak_peak_49543	49	.	3.16893	6.8899	4.9262	40
chr2	33130105	33131802	SRR8550325_PAIRED_rmdup.narrowPeak_peak_49544	918	.	14.9204	94.7664	91.8743	1160
chr2	33154757	33155006	SRR8550325_PAIRED_rmdup.narrowPeak_peak_49545	149	.	5.14952	17.1927	14.9642	193
chr2	33179702	33180101	SRR8550325_PAIRED_rmdup.narrowPeak_peak_49546	49	.	3.16893	6.8899	4.9262	126
chr2	33215385	33217184	SRR8550325_PAIRED_rmdup.narrowPeak_peak_49547	1357	.	19.4097	138.856	135.725	667
chr2	33300591	33301018	SRR8550325_PAIRED_rmdup.narrowPeak_peak_49548	79	.	3.82913	9.97888	7.91078	154
chr2	33302509	33302749	SRR8550325_PAIRED_rmdup.narrowPeak_peak_49549	43	.	3.0369	6.32129	4.38156	59
chr2	33304727	33305175	SRR8550325_PAIRED_rmdup.narrowPeak_peak_49550	149	.	5.14952	17.1927	14.9642	270
chr2	33316593	33317038	SRR8550325_PAIRED_rmdup.narrowPeak_peak_49551	240	.	6.60195	26.3883	24.0242	210
chr2	33371222	33371876	SRR8550325_PAIRED_rmdup.narrowPeak_peak_49552	869	.	14.3922	89.8476	86.9844	178
chr2	33402295	33402620	SRR8550325_PAIRED_rmdup.narrowPeak_peak_49553	119	.	4.62136	14.1592	11.9888	214
chr2	33430698	33431800	SRR8550325_PAIRED_rmdup.narrowPeak_peak_49554	451	.	9.5068	47.7194	45.1437	707
chr2	33468238	33468734	SRR8550325_PAIRED_rmdup.narrowPeak_peak_49555	536	.	10.5631	56.249	53.606	351
chr2	33486975	33487312	SRR8550325_PAIRED_rmdup.narrowPeak_peak_49556	134	.	4.88544	15.653	13.4528	99
chr2	33543504	33543749	SRR8550325_PAIRED_rmdup.narrowPeak_peak_49557	98	.	4.22525	12.0098	9.88794	49
chr2	33543953	33545019	SRR8550325_PAIRED_rmdup.narrowPeak_peak_49558	341	.	8.05437	36.6261	34.1494	484
chr2	33547044	33547186	SRR8550325_PAIRED_rmdup.narrowPeak_peak_49559	33	.	2.77282	5.23843	3.35113	92
chr2	33558387	33558687	SRR8550325_PAIRED_rmdup.narrowPeak_peak_49560	142	.	5.01748	16.4173	14.2028	83
chr2	33559810	33560442	SRR8550325_PAIRED_rmdup.narrowPeak_peak_49561	266	.	6.99806	29.0862	26.6896	171
chr2	33569247	33569487	SRR8550325_PAIRED_rmdup.narrowPeak_peak_49562	33	.	2.77282	5.23843	3.35113	184
```
